## SupplementalFiles_AlvarezBuyllaetal for "Molecular physiology of pumiliotoxin sequestration in a poison frog": gut.kallisto.gene.TMM.EXPR.matrix (part 42 of 128)

```
TRINITY_DN196701_c0_g1	0.000	0.000	0.000	0.000	0.000	0.000	0.000	0.000	0.000	0.509
TRINITY_DN196701_c0_g2	1.419	0.415	0.000	0.000	0.000	0.692	0.000	0.000	0.917	2.119
TRINITY_DN196701_c0_g3	2.657	0.944	0.000	0.000	0.000	0.000	0.000	5.451	0.000	3.818
TRINITY_DN196701_c1_g1	0.000	2.128	0.000	0.000	0.000	1.651	0.000	0.000	0.549	0.506
TRINITY_DN196701_c2_g2	0.000	1.264	0.000	0.000	0.000	0.000	0.000	0.000	0.000	1.072
TRINITY_DN196701_c3_g1	0.000	0.000	0.000	0.000	0.000	0.000	0.000	0.000	0.000	0.000
TRINITY_DN196703_c0_g2	0.000	0.000	0.000	0.000	0.000	2.322	1.612	0.000	0.812	0.000
TRINITY_DN196703_c4_g2	0.000	0.818	1.194	0.000	0.000	1.301	2.142	0.000	1.038	0.000
TRINITY_DN196704_c0_g1	0.000	0.000	0.000	0.000	0.000	0.000	0.000	0.000	0.000	0.000
TRINITY_DN196704_c1_g1	0.000	0.000	0.000	0.000	0.000	0.000	0.000	0.000	0.000	0.000
TRINITY_DN196705_c0_g1	0.000	0.181	0.000	0.000	0.000	0.000	0.000	0.000	0.115	0.130
TRINITY_DN196707_c0_g1	0.000	0.000	0.737	0.825	0.000	0.000	0.000	0.000	0.808	0.667
TRINITY_DN196707_c0_g2	0.000	0.000	0.000	0.000	0.000	0.000	0.000	0.000	0.000	0.000
TRINITY_DN196707_c0_g3	0.000	0.000	0.000	0.000	0.000	0.000	0.505	0.000	0.000	0.000
TRINITY_DN196707_c1_g1	1.829	0.000	0.000	0.400	0.696	0.613	0.237	0.000	2.354	0.171
TRINITY_DN196707_c1_g2	0.183	0.076	0.000	0.281	0.306	0.000	0.000	0.186	0.277	0.074
TRINITY_DN196707_c1_g3	0.000	1.180	0.000	0.000	0.000	0.000	0.000	0.000	0.000	1.510
TRINITY_DN196707_c2_g1	0.000	0.965	0.000	1.527	0.000	1.509	0.000	0.000	0.000	0.000
TRINITY_DN196707_c3_g1	0.000	0.000	0.000	0.000	0.000	0.000	0.000	0.000	0.000	0.000
TRINITY_DN196707_c4_g1	0.000	2.944	0.000	0.000	0.000	0.000	0.000	0.000	0.509	0.423
TRINITY_DN196707_c7_g1	0.000	0.000	0.000	0.000	0.000	0.000	0.000	0.000	0.000	0.464
TRINITY_DN196707_c8_g1	0.000	0.000	0.000	0.000	0.000	0.000	0.000	0.000	0.000	0.000
TRINITY_DN196707_c9_g1	0.000	0.000	0.000	0.000	0.000	0.000	0.000	0.000	0.000	0.000
TRINITY_DN196708_c0_g1	0.000	0.000	0.000	0.000	0.000	0.000	0.000	0.000	0.000	0.000
TRINITY_DN196709_c0_g1	0.000	0.000	0.000	0.000	0.000	0.000	0.000	0.000	0.000	0.000
TRINITY_DN196709_c1_g1	0.000	0.000	0.000	0.000	0.000	0.000	0.000	0.000	3.115	0.000
TRINITY_DN196709_c1_g3	0.000	0.000	0.000	0.000	0.000	0.000	0.000	0.000	0.000	0.000
TRINITY_DN196709_c2_g1	0.000	0.000	0.000	0.000	0.000	0.000	0.000	0.000	0.000	0.000
TRINITY_DN196709_c3_g1	0.000	0.000	0.000	0.000	0.000	0.000	0.000	0.000	0.000	0.000
TRINITY_DN196709_c6_g1	0.000	0.000	0.000	0.000	0.000	0.000	0.000	0.000	1.320	1.069
TRINITY_DN196709_c7_g1	0.000	0.000	2.345	0.000	0.000	0.000	0.000	0.000	0.000	0.000
TRINITY_DN196709_c9_g1	0.000	0.000	0.000	0.000	0.000	0.000	0.000	0.000	0.000	0.000
TRINITY_DN19670_c0_g1	0.210	0.267	0.000	0.529	0.000	0.639	0.261	0.114	0.431	0.097
TRINITY_DN19670_c1_g1	0.370	0.660	0.000	0.000	0.914	0.395	0.450	0.000	0.000	0.108
TRINITY_DN19670_c1_g2	12.027	10.360	11.595	14.529	5.858	10.524	11.631	15.422	11.873	8.499
TRINITY_DN19670_c1_g4	0.000	0.000	0.000	0.000	0.000	0.000	0.000	0.000	0.000	0.000
TRINITY_DN19670_c2_g1	5.798	6.332	8.760	6.857	4.032	6.049	8.331	7.342	7.489	5.189
TRINITY_DN19670_c2_g2	0.000	2.320	0.000	0.215	6.343	3.990	1.000	0.000	2.920	2.385
TRINITY_DN19670_c3_g2	0.000	0.000	0.000	0.000	0.000	0.000	0.000	0.000	0.000	0.000
TRINITY_DN19670_c6_g1	0.000	0.000	0.000	0.000	0.000	0.000	0.000	0.000	0.000	0.000
TRINITY_DN196711_c0_g1	0.000	0.000	0.000	0.000	0.000	0.000	0.000	0.000	0.000	0.000
TRINITY_DN196713_c0_g1	0.000	0.000	0.000	0.472	0.515	0.000	0.000	0.000	0.000	0.130
TRINITY_DN196715_c0_g1	0.000	0.000	0.000	0.000	0.000	0.000	0.000	0.000	0.000	0.000
TRINITY_DN196717_c0_g1	1.171	0.000	0.000	0.000	0.000	0.000	0.000	0.000	0.425	0.000
TRINITY_DN196717_c0_g2	0.000	0.000	0.000	0.000	0.000	0.000	0.000	0.000	0.000	0.000
TRINITY_DN196719_c0_g1	0.000	0.000	3.773	0.000	0.000	0.000	0.000	0.000	0.000	0.000
TRINITY_DN19671_c0_g1	9.814	3.282	2.958	5.276	8.050	5.888	5.222	4.085	4.183	5.196
TRINITY_DN19671_c0_g2	6.241	6.638	5.921	6.394	8.170	6.164	6.059	3.469	7.716	4.414
TRINITY_DN19671_c0_g3	1.178	1.266	0.000	0.000	3.296	0.000	1.756	0.000	1.650	0.239
TRINITY_DN19671_c0_g4	0.000	0.000	0.000	0.000	0.000	0.000	0.000	0.000	0.000	0.768
TRINITY_DN19671_c10_g1	0.000	0.000	0.000	0.000	0.000	0.000	0.000	3.245	0.000	0.000
TRINITY_DN19671_c11_g1	0.405	0.000	0.544	0.615	0.671	1.773	0.756	0.831	0.804	0.823
TRINITY_DN19671_c4_g1	0.000	0.000	0.000	0.000	0.000	0.000	0.000	0.000	0.000	1.169
TRINITY_DN19671_c5_g1	0.000	0.000	0.000	0.000	0.000	0.000	0.000	0.000	0.000	0.362
TRINITY_DN19671_c6_g1	0.000	0.000	0.000	0.000	0.000	0.000	0.000	0.000	0.998	0.096
TRINITY_DN19671_c7_g1	0.000	0.000	0.000	0.000	2.788	0.000	0.000	0.000	0.000	0.000
TRINITY_DN19671_c9_g1	0.000	0.000	0.000	0.000	0.000	0.000	0.000	0.000	0.000	0.000
TRINITY_DN196720_c0_g1	0.475	0.000	0.000	0.720	0.000	0.000	0.000	0.000	0.471	0.000
TRINITY_DN196720_c1_g1	0.000	0.000	0.000	0.000	0.000	0.000	8.143	0.000	0.000	0.000
TRINITY_DN196721_c1_g1	0.000	0.000	0.000	0.000	0.000	0.000	0.000	0.000	0.000	1.564
TRINITY_DN196722_c10_g1	0.000	0.000	0.000	0.000	0.000	0.000	0.000	0.000	0.000	0.000
TRINITY_DN196722_c6_g1	0.000	0.000	0.000	0.000	0.000	0.000	0.000	2.171	0.000	0.000
TRINITY_DN196722_c7_g1	0.000	0.000	0.000	0.000	0.000	0.664	0.000	0.000	0.000	0.000
TRINITY_DN196723_c0_g1	0.000	1.622	0.000	2.463	0.000	0.000	0.000	3.384	0.000	0.681
TRINITY_DN196723_c0_g2	0.000	0.000	0.000	0.000	1.212	0.000	0.000	1.525	0.000	0.000
TRINITY_DN196723_c0_g3	0.000	0.000	0.000	0.000	0.000	0.000	0.000	0.000	0.000	0.000
TRINITY_DN196723_c0_g4	1.591	0.000	0.000	0.000	0.000	0.000	0.000	0.000	0.708	0.000
TRINITY_DN196723_c0_g5	0.000	0.000	0.000	0.000	0.000	0.000	4.081	0.000	0.000	0.000
TRINITY_DN196723_c1_g1	0.000	0.000	0.000	0.000	0.000	0.000	0.000	4.037	0.000	0.000
TRINITY_DN196723_c1_g2	0.000	0.000	3.168	0.000	0.000	0.000	0.000	0.000	0.000	0.000
TRINITY_DN196723_c3_g1	0.000	0.000	0.000	0.000	0.000	0.000	0.000	0.000	0.000	1.233
TRINITY_DN196724_c0_g1	0.000	0.000	0.000	0.000	0.000	0.000	0.000	0.000	0.000	0.350
TRINITY_DN196724_c0_g2	0.000	0.000	0.000	0.000	0.000	0.000	0.000	0.000	0.000	0.000
TRINITY_DN196725_c0_g1	0.000	0.000	0.000	0.000	0.000	0.000	0.000	0.000	0.000	0.000
TRINITY_DN196725_c1_g1	0.000	0.000	0.000	0.000	0.000	0.000	0.000	0.000	1.136	0.000
TRINITY_DN196726_c0_g1	0.000	0.000	0.000	0.000	0.000	0.000	0.000	0.000	0.000	0.498
TRINITY_DN196727_c1_g1	0.000	2.987	2.105	0.000	0.000	0.000	0.000	0.000	0.000	0.000
TRINITY_DN196729_c0_g1	0.000	0.000	0.000	0.000	0.000	0.000	0.000	0.000	0.000	0.000
TRINITY_DN196729_c10_g1	0.000	0.000	0.000	0.000	0.000	0.000	0.000	0.000	0.000	0.000
TRINITY_DN196729_c11_g1	0.000	0.000	0.000	0.000	0.000	0.000	0.000	0.000	0.000	0.000
TRINITY_DN196729_c1_g3	0.000	0.000	0.000	0.000	0.000	0.000	0.000	0.000	0.000	1.242
TRINITY_DN196729_c3_g1	0.747	0.000	1.012	0.000	0.000	0.000	0.000	1.549	1.468	0.306
TRINITY_DN196729_c5_g1	0.000	0.000	0.000	0.000	0.000	0.000	0.000	0.000	0.000	0.209
TRINITY_DN196729_c6_g1	0.553	0.000	0.000	0.000	0.000	0.000	0.000	0.000	0.273	0.000
TRINITY_DN196729_c7_g1	0.000	0.000	0.000	0.000	4.275	0.000	0.000	0.000	0.000	0.000
TRINITY_DN196729_c9_g1	0.000	0.301	0.000	0.000	0.000	0.000	0.000	0.000	0.000	0.000
TRINITY_DN19672_c0_g1	9.920	3.985	4.457	0.547	2.539	5.419	6.803	8.517	4.547	2.225
TRINITY_DN19672_c0_g2	2.021	2.575	1.017	1.061	0.000	3.875	0.587	0.000	0.647	1.572
TRINITY_DN19672_c11_g1	0.000	0.000	0.000	0.000	0.000	0.000	0.000	0.000	0.000	0.000
TRINITY_DN196730_c0_g1	0.000	0.000	0.000	0.000	0.000	0.000	0.000	0.000	0.000	0.000
TRINITY_DN196730_c0_g2	0.000	0.000	0.000	0.000	0.000	0.000	0.000	0.000	0.000	0.000
TRINITY_DN196731_c0_g1	0.000	0.000	0.000	0.000	0.709	0.625	0.000	0.000	2.017	0.174
TRINITY_DN196733_c0_g1	0.000	0.000	0.000	0.000	0.000	0.000	0.000	0.000	0.000	0.000
TRINITY_DN196734_c4_g1	0.000	0.000	0.000	0.000	0.000	0.000	0.000	0.000	1.075	0.000
TRINITY_DN196736_c0_g1	0.000	0.000	0.000	0.000	0.000	0.000	0.000	0.000	0.000	0.000
TRINITY_DN196736_c0_g2	0.000	0.000	0.000	0.000	0.000	0.000	0.000	0.000	0.000	0.522
TRINITY_DN196736_c0_g3	0.000	0.000	0.000	0.000	0.000	0.000	0.000	0.000	0.000	0.000
TRINITY_DN196736_c0_g4	0.851	0.000	0.000	1.276	0.000	0.000	0.843	0.000	0.837	0.350
TRINITY_DN196736_c0_g5	0.000	0.000	0.000	0.000	0.000	0.000	2.324	0.000	0.000	0.000
TRINITY_DN196736_c1_g1	0.000	0.263	0.000	0.470	0.000	0.000	0.000	0.000	1.432	1.783
TRINITY_DN196736_c2_g1	0.000	0.000	0.000	0.000	0.000	0.000	0.000	0.000	0.000	0.000
TRINITY_DN196736_c4_g1	1.305	0.000	0.000	0.000	0.000	0.000	0.000	0.000	0.646	0.000
TRINITY_DN196736_c5_g1	1.260	0.000	0.000	0.000	0.000	0.000	0.000	0.000	0.230	0.000
TRINITY_DN196736_c6_g1	0.000	0.000	0.000	0.000	0.000	0.000	0.000	0.000	0.000	0.000
TRINITY_DN196736_c7_g1	0.000	0.589	0.000	0.000	0.000	0.445	0.000	0.000	0.000	0.892
TRINITY_DN196736_c8_g1	0.605	1.089	0.000	0.000	0.000	0.000	0.000	0.000	0.000	0.247
TRINITY_DN196736_c9_g1	0.000	0.000	0.000	0.000	0.000	0.000	0.000	0.000	0.000	0.000
TRINITY_DN196737_c0_g1	0.000	2.395	0.000	0.000	4.082	0.000	0.000	0.000	0.000	0.000
TRINITY_DN196738_c0_g1	0.791	0.000	0.000	0.000	0.000	1.169	0.000	0.000	0.000	0.405
TRINITY_DN196739_c0_g1	4.596	4.345	1.786	3.890	8.575	1.931	6.642	6.685	2.799	3.982
TRINITY_DN196739_c1_g1	0.000	1.919	0.000	0.000	0.000	0.000	10.213	0.000	0.987	2.429
TRINITY_DN196739_c2_g1	4.526	0.000	0.000	0.000	0.000	3.259	2.306	0.000	2.247	1.834
TRINITY_DN19673_c0_g1	0.000	0.000	0.000	0.000	0.000	0.000	0.000	0.000	0.000	0.000
TRINITY_DN19673_c0_g2	0.000	0.000	0.000	0.000	0.000	0.000	0.000	0.000	0.000	0.000
TRINITY_DN19673_c0_g3	0.000	0.000	0.000	0.000	0.000	0.000	0.000	0.000	0.000	0.000
TRINITY_DN19673_c0_g4	0.000	0.000	0.000	0.000	0.000	0.000	0.000	0.000	0.000	0.000
TRINITY_DN19673_c1_g1	0.000	0.000	0.000	0.000	0.000	0.000	0.000	0.000	0.000	0.000
TRINITY_DN19673_c2_g1	0.000	0.931	0.000	0.000	0.000	0.000	0.000	0.000	0.000	0.000
TRINITY_DN19673_c3_g1	0.000	0.000	0.000	5.477	0.000	0.000	0.000	0.000	0.000	0.000
TRINITY_DN196741_c0_g1	1.450	0.000	0.000	0.000	0.000	0.000	0.000	0.000	0.717	0.000
TRINITY_DN196742_c0_g1	0.000	0.000	0.000	0.000	0.000	0.000	0.000	0.000	0.853	0.000
TRINITY_DN196744_c1_g1	0.000	0.000	0.000	0.000	0.000	0.000	0.000	0.000	0.000	0.000
TRINITY_DN196746_c0_g1	0.000	0.000	0.000	0.000	0.000	0.000	0.000	0.219	0.000	0.000
TRINITY_DN196746_c0_g2	10.963	9.441	11.928	8.795	9.140	10.101	10.082	9.665	12.368	10.157
TRINITY_DN196746_c1_g1	0.000	0.000	0.000	0.000	0.000	0.000	0.000	0.562	0.000	0.252
TRINITY_DN196746_c2_g1	0.000	0.000	0.000	0.000	0.000	0.000	0.000	0.000	2.206	0.000
TRINITY_DN196746_c3_g1	0.000	0.000	0.000	0.000	0.000	0.000	0.000	0.000	0.000	0.000
TRINITY_DN196747_c0_g1	0.000	0.000	0.000	0.000	0.000	0.000	0.000	0.000	0.000	2.973
TRINITY_DN196747_c1_g1	0.000	0.000	0.000	0.000	0.000	0.000	0.000	0.000	0.234	0.193
TRINITY_DN196749_c0_g1	0.000	0.000	1.624	0.000	0.000	0.000	0.000	0.000	0.000	2.437
TRINITY_DN19674_c0_g1	0.000	0.000	0.000	0.000	0.000	0.000	0.000	0.000	0.000	0.000
TRINITY_DN19674_c0_g2	1.959	0.000	2.547	0.000	0.000	0.000	0.000	0.000	0.482	4.191
TRINITY_DN19674_c1_g1	0.583	0.522	0.000	0.000	0.000	0.000	0.561	0.000	0.287	0.238
TRINITY_DN19674_c4_g1	0.000	0.000	0.000	0.000	2.932	2.625	0.000	0.000	0.894	0.000
TRINITY_DN19674_c5_g1	0.000	0.000	0.000	0.000	0.000	0.000	0.000	0.000	0.000	0.000
TRINITY_DN196750_c0_g1	0.258	0.213	0.518	0.000	0.000	0.567	0.000	0.000	0.395	0.420
TRINITY_DN196750_c0_g2	0.093	0.000	0.000	0.000	0.000	0.000	0.081	0.000	0.047	0.302
TRINITY_DN196757_c0_g1	0.000	0.000	0.000	0.000	0.000	0.000	0.000	0.000	0.000	0.000
TRINITY_DN196758_c0_g2	0.000	0.000	0.000	0.000	0.000	0.000	0.000	0.000	0.356	0.297
TRINITY_DN196759_c0_g1	0.000	0.000	0.000	0.000	0.000	0.000	0.000	0.000	0.000	0.438
TRINITY_DN196759_c0_g3	0.000	0.000	0.000	0.000	0.000	0.000	0.000	0.000	0.957	0.000
TRINITY_DN196759_c1_g2	0.000	0.000	0.000	0.000	0.000	0.000	0.000	0.000	0.000	0.000
TRINITY_DN19675_c0_g1	1.037	0.000	0.000	0.000	0.000	0.000	0.000	0.000	0.000	0.000
TRINITY_DN19675_c0_g2	0.000	0.000	0.000	0.000	0.000	2.529	1.766	0.000	0.860	0.000
TRINITY_DN19675_c0_g3	3.441	0.000	0.514	0.000	1.903	2.233	0.711	0.785	0.571	1.088
TRINITY_DN19675_c2_g1	0.000	0.000	0.000	0.000	0.000	0.000	0.000	0.000	0.000	0.000
TRINITY_DN19675_c3_g1	0.868	0.811	0.000	0.000	0.000	0.000	0.000	0.000	0.000	0.000
TRINITY_DN19675_c6_g1	0.000	0.000	0.000	0.000	0.000	0.000	0.000	0.000	0.000	0.000
TRINITY_DN19675_c9_g1	0.000	0.000	0.000	0.000	0.000	0.000	0.000	0.000	0.000	0.000
TRINITY_DN196760_c0_g1	2.346	0.000	0.000	0.000	0.000	0.000	1.187	0.000	0.000	0.964
TRINITY_DN196761_c0_g1	0.879	0.000	0.000	0.000	0.000	0.000	0.000	0.000	0.000	0.000
TRINITY_DN196762_c1_g1	0.000	0.000	0.000	0.000	0.000	0.000	0.000	0.000	0.000	0.174
TRINITY_DN196763_c0_g1	0.000	0.000	0.000	0.000	0.000	0.000	0.000	0.000	0.000	0.000
TRINITY_DN196763_c2_g1	0.000	0.000	0.000	0.000	0.000	0.000	0.000	0.000	0.000	0.000
TRINITY_DN196765_c0_g1	0.000	0.000	0.000	0.000	0.000	0.000	0.000	0.000	0.860	0.000
TRINITY_DN196767_c0_g1	0.000	0.000	0.000	0.000	0.000	0.000	0.000	0.000	0.000	0.000
TRINITY_DN196768_c0_g1	0.000	0.000	0.000	0.000	0.000	0.000	0.000	0.000	0.000	0.000
TRINITY_DN196769_c0_g1	1.781	1.306	1.003	1.275	1.164	1.007	1.280	0.000	3.035	0.978
TRINITY_DN196769_c0_g2	0.000	0.000	2.014	0.000	0.000	0.000	0.000	1.176	0.000	0.409
TRINITY_DN196769_c1_g1	0.730	0.644	2.773	1.816	0.000	0.000	0.000	0.000	0.514	0.888
TRINITY_DN196769_c2_g1	1.651	0.000	0.000	0.000	0.000	0.000	0.000	1.330	0.364	0.298
TRINITY_DN19676_c0_g1	0.000	0.000	0.000	0.000	0.000	0.000	0.000	0.000	0.000	0.829
TRINITY_DN19676_c1_g1	0.000	0.000	0.000	0.000	0.000	0.000	0.000	0.000	0.000	0.000
TRINITY_DN19676_c2_g3	0.000	0.000	0.897	0.996	0.000	0.000	0.000	0.000	0.000	1.084
TRINITY_DN196770_c0_g1	0.000	0.000	0.000	0.000	0.000	0.000	0.000	0.000	0.000	0.000
TRINITY_DN196771_c0_g2	0.000	0.000	2.205	0.000	0.000	0.000	0.000	0.000	0.000	0.000
TRINITY_DN196771_c1_g1	0.000	0.000	0.000	0.000	0.000	0.000	0.000	0.000	0.000	0.566
TRINITY_DN196771_c2_g1	0.000	0.000	0.000	0.000	0.000	0.000	0.000	0.000	0.000	0.000
TRINITY_DN196771_c3_g1	0.000	0.000	0.000	0.000	0.000	0.000	0.000	0.000	1.029	0.000
TRINITY_DN196772_c1_g1	0.000	0.000	0.000	0.000	0.000	0.000	0.000	0.000	0.000	0.000
TRINITY_DN196773_c2_g1	0.000	0.000	0.000	0.000	0.000	0.000	0.000	0.000	0.000	0.000
TRINITY_DN196773_c2_g2	1.635	0.000	0.000	2.414	0.000	0.000	0.000	0.000	0.000	0.669
TRINITY_DN196773_c2_g3	0.000	0.000	0.000	0.000	0.000	0.000	0.000	0.000	0.000	0.000
TRINITY_DN196773_c4_g1	0.000	0.331	0.515	0.583	0.636	0.559	0.000	0.000	0.000	0.312
TRINITY_DN196773_c5_g1	0.000	0.000	0.000	0.000	0.000	0.000	0.000	0.000	0.000	0.000
TRINITY_DN196773_c7_g1	0.000	0.000	0.000	0.000	0.000	0.000	0.000	0.000	0.000	0.000
TRINITY_DN196774_c0_g1	0.000	0.000	0.000	0.000	0.000	0.000	0.000	0.000	0.000	0.000
TRINITY_DN196775_c0_g1	0.000	0.000	0.000	0.000	0.000	0.000	0.000	0.000	0.000	0.000
TRINITY_DN196776_c0_g2	0.000	0.000	0.000	1.608	0.000	0.000	0.000	0.000	0.000	0.000
TRINITY_DN196777_c0_g1	0.000	0.000	0.000	0.000	0.000	0.000	0.000	0.000	0.000	0.000
TRINITY_DN196778_c0_g1	0.000	0.000	0.000	0.000	0.000	0.000	0.000	0.000	0.000	0.000
TRINITY_DN196778_c1_g1	0.000	0.000	0.000	0.000	0.000	0.000	0.000	0.000	0.000	0.000
TRINITY_DN196779_c0_g1	1.192	0.000	0.728	0.000	0.000	0.000	0.000	0.000	0.000	0.979
TRINITY_DN196779_c0_g2	0.000	0.000	0.000	0.000	1.320	0.000	0.000	0.000	0.000	0.329
TRINITY_DN19677_c0_g1	0.613	0.000	0.000	0.000	0.000	0.000	0.000	0.000	0.000	0.000
TRINITY_DN19677_c0_g2	3.222	7.474	0.000	0.000	0.000	0.000	0.000	4.571	4.796	4.234
TRINITY_DN19677_c0_g3	2.617	0.561	1.583	0.883	0.967	0.000	0.000	1.211	1.812	2.580
TRINITY_DN19677_c0_g4	0.000	0.000	0.000	0.000	0.000	0.000	0.000	0.000	0.000	1.519
TRINITY_DN19677_c0_g5	0.000	0.000	0.000	0.000	0.000	0.000	0.000	0.000	0.000	0.000
TRINITY_DN196781_c0_g1	0.000	0.580	0.000	0.000	0.000	0.944	3.834	0.000	0.000	0.263
TRINITY_DN196781_c1_g1	0.000	0.000	0.000	0.000	0.000	0.000	0.000	0.000	0.000	0.000
TRINITY_DN196781_c2_g2	0.000	0.000	0.823	0.000	0.000	0.483	3.384	0.000	0.166	1.414
TRINITY_DN196781_c2_g3	0.000	0.000	0.000	0.000	0.000	0.000	0.000	0.000	0.000	0.000
TRINITY_DN196782_c1_g1	0.000	1.515	0.000	0.000	0.000	0.000	0.000	0.000	0.000	0.000
TRINITY_DN196783_c0_g1	0.000	0.000	0.000	0.008	0.000	0.000	0.000	0.000	0.000	0.000
TRINITY_DN196785_c0_g1	0.000	0.000	0.000	0.307	0.000	0.000	0.000	0.000	0.000	0.000
TRINITY_DN196785_c0_g2	0.000	0.750	0.000	0.000	0.000	0.000	0.000	0.000	0.000	0.000
TRINITY_DN196785_c1_g1	0.000	0.690	0.000	0.000	0.000	0.000	0.000	0.000	0.000	0.000
TRINITY_DN196785_c1_g2	0.000	0.000	0.000	1.394	0.000	0.000	0.000	0.000	0.000	0.000
TRINITY_DN196786_c0_g1	0.000	0.000	0.000	0.000	0.000	0.000	0.000	0.683	0.456	0.811
TRINITY_DN196786_c0_g2	0.000	0.000	0.000	0.000	0.000	1.391	0.000	0.000	0.000	0.000
TRINITY_DN196787_c0_g1	0.000	0.219	0.348	0.000	0.432	0.000	0.000	0.000	0.000	0.000
TRINITY_DN196788_c0_g1	0.000	0.000	0.000	0.000	3.350	0.000	0.000	0.000	0.000	0.000
TRINITY_DN196789_c0_g1	0.000	6.306	0.000	0.000	0.000	0.000	0.000	0.000	0.000	0.887
TRINITY_DN19678_c0_g1	0.000	1.749	0.000	2.773	0.000	0.156	1.624	0.000	0.693	1.474
TRINITY_DN19678_c0_g2	1.825	0.000	4.345	0.000	1.015	1.352	1.989	2.890	2.827	0.904
TRINITY_DN19678_c0_g3	0.000	0.000	0.000	0.000	0.000	0.000	0.000	0.000	0.000	0.000
TRINITY_DN19678_c0_g4	0.000	0.000	0.000	0.000	0.000	0.000	0.000	0.000	0.000	0.000
TRINITY_DN19678_c1_g1	1.804	1.138	0.000	0.000	0.000	10.562	0.000	0.000	2.005	1.226
TRINITY_DN19678_c1_g2	0.000	0.000	0.000	0.761	0.000	0.000	0.478	0.000	0.000	0.000
TRINITY_DN196790_c0_g1	0.000	0.000	0.000	0.000	0.000	0.000	0.000	0.000	0.000	0.000
TRINITY_DN196792_c0_g2	0.000	0.000	0.000	0.000	0.000	0.000	0.000	0.000	0.000	0.000
TRINITY_DN196792_c1_g1	0.000	0.000	0.000	0.000	0.000	0.000	0.000	0.000	0.000	0.000
TRINITY_DN196793_c0_g1	0.000	0.000	0.000	0.000	0.000	0.000	0.000	0.000	0.000	0.000
TRINITY_DN196793_c0_g2	0.000	0.000	0.000	0.416	0.000	1.188	0.247	0.000	0.000	0.331
TRINITY_DN196794_c0_g1	0.000	0.000	0.000	0.000	0.000	0.000	0.000	0.000	0.000	0.705
TRINITY_DN196797_c0_g1	0.000	0.000	0.000	0.000	0.000	0.000	0.000	0.000	0.000	0.000
TRINITY_DN196799_c0_g1	0.000	0.000	0.000	0.000	0.000	2.955	0.000	0.000	0.000	0.000
TRINITY_DN196799_c1_g1	1.345	0.000	0.000	0.000	0.000	0.000	0.000	0.000	0.000	0.000
TRINITY_DN19679_c0_g1	4.101	3.572	1.783	2.639	5.463	4.463	0.705	1.654	2.527	0.745
TRINITY_DN19679_c1_g1	1.190	2.495	0.638	0.000	1.587	0.000	1.338	0.000	1.620	1.642
TRINITY_DN19679_c1_g2	0.524	1.394	1.415	0.000	0.000	1.243	0.000	0.000	1.813	3.417
TRINITY_DN19679_c3_g1	0.000	0.000	0.000	0.000	0.000	0.000	0.000	0.000	0.000	0.000
TRINITY_DN19679_c4_g1	0.179	0.000	0.000	0.000	0.000	0.000	0.336	0.730	0.000	0.095
TRINITY_DN19679_c5_g1	0.000	0.000	3.540	0.000	0.000	0.000	0.000	0.000	1.296	0.000
TRINITY_DN1967_c0_g1	44.007	31.008	46.934	31.898	25.235	39.086	33.035	34.657	54.023	35.495
TRINITY_DN1967_c0_g2	1.796	2.729	0.000	0.000	0.720	0.000	1.170	0.000	0.000	0.641
TRINITY_DN1967_c1_g1	22.662	12.663	16.519	16.295	12.385	13.215	16.661	12.590	16.819	15.209
TRINITY_DN1967_c2_g1	0.000	0.000	0.000	0.000	0.000	0.000	0.975	0.000	0.000	0.571
TRINITY_DN1967_c3_g1	0.000	0.000	0.000	0.000	0.000	0.000	0.000	0.000	0.000	0.000
TRINITY_DN196800_c0_g1	0.000	0.000	0.000	1.933	0.000	0.000	0.000	0.000	2.786	2.187
TRINITY_DN196800_c1_g1	2.223	0.000	0.000	0.000	0.000	0.000	0.000	0.000	0.000	0.000
TRINITY_DN196800_c2_g1	0.000	0.000	0.000	0.000	0.000	2.178	0.000	0.000	0.731	0.000
TRINITY_DN196802_c0_g1	0.000	0.000	0.000	0.000	2.887	0.000	0.000	0.000	0.000	0.000
TRINITY_DN196802_c0_g2	0.000	0.000	0.000	0.000	0.000	0.000	0.000	0.000	0.000	0.000
TRINITY_DN196802_c1_g1	0.000	1.059	0.000	0.000	0.000	1.643	0.000	0.000	1.093	0.455
TRINITY_DN196802_c2_g2	0.000	0.000	0.000	0.000	0.000	0.000	0.000	0.000	1.393	1.121
TRINITY_DN196802_c3_g1	0.000	0.000	0.000	0.000	0.000	0.000	0.000	0.000	1.151	0.000
TRINITY_DN196802_c4_g1	0.000	0.000	0.000	0.000	0.000	0.000	0.000	0.000	0.000	0.000
TRINITY_DN196802_c4_g2	0.000	0.644	0.000	0.000	0.000	0.000	0.688	0.000	0.000	0.000
TRINITY_DN196802_c4_g3	2.690	1.306	0.000	0.000	0.000	0.000	0.000	0.000	0.000	0.552
TRINITY_DN196803_c0_g1	0.000	0.000	0.000	0.000	0.000	0.000	0.000	0.000	0.000	1.108
TRINITY_DN196804_c1_g1	0.000	0.000	0.000	0.000	0.000	0.000	0.000	0.000	0.000	0.000
TRINITY_DN196806_c0_g1	0.000	0.474	6.151	0.000	3.294	0.000	0.000	0.000	0.000	0.991
TRINITY_DN196806_c2_g1	0.000	0.000	0.000	0.000	0.000	0.000	0.000	0.000	0.000	0.000
TRINITY_DN196807_c0_g1	0.000	0.000	0.000	0.000	0.000	0.000	0.000	0.000	0.000	0.000
TRINITY_DN196809_c1_g1	0.000	0.000	0.000	0.000	0.000	0.000	0.000	0.000	0.000	0.000
TRINITY_DN19680_c0_g1	1.681	0.000	0.000	0.000	0.000	1.245	0.000	0.000	0.000	0.345
TRINITY_DN19680_c1_g1	0.000	0.000	1.249	0.000	0.000	0.000	0.911	0.000	0.900	1.129
TRINITY_DN19680_c1_g2	0.000	0.000	0.000	0.000	0.000	0.000	0.000	0.000	0.957	0.785
TRINITY_DN19680_c3_g1	0.000	0.000	0.000	0.000	0.000	0.000	0.000	0.000	0.000	0.000
TRINITY_DN19680_c4_g2	0.000	1.747	4.368	0.971	0.000	0.000	1.252	0.000	0.000	0.527
TRINITY_DN19680_c5_g1	0.000	0.000	0.000	0.000	0.000	0.000	0.000	0.000	0.000	0.000
TRINITY_DN19680_c6_g1	0.000	0.000	0.000	0.000	0.000	0.000	0.000	0.000	0.000	0.000
TRINITY_DN19680_c7_g1	0.000	2.262	0.000	0.000	0.000	0.000	1.195	0.000	0.000	0.000
TRINITY_DN196810_c0_g1	0.000	0.000	0.000	0.000	0.000	0.000	0.000	0.000	0.000	0.000
TRINITY_DN196811_c0_g1	0.000	0.000	0.000	0.000	0.000	0.000	0.000	0.000	0.000	0.000
TRINITY_DN196812_c0_g1	0.000	2.082	0.000	0.000	0.000	0.000	0.000	0.000	0.000	0.000
TRINITY_DN196812_c1_g1	0.000	0.000	0.000	0.000	0.000	0.000	0.000	0.000	0.000	0.779
TRINITY_DN196812_c2_g1	0.000	0.000	0.000	0.000	0.000	0.000	0.000	0.000	0.000	0.000
TRINITY_DN196813_c0_g1	0.000	0.000	0.000	0.000	0.000	0.000	0.000	0.000	0.000	0.000
TRINITY_DN196813_c0_g2	0.000	0.000	0.000	0.000	0.000	0.000	0.000	0.000	0.000	0.000
TRINITY_DN196814_c1_g1	0.000	0.000	0.000	0.000	0.000	0.000	0.000	0.000	0.000	0.000
TRINITY_DN196815_c0_g1	0.000	0.000	0.000	0.000	0.000	0.000	0.000	0.000	0.349	0.000
TRINITY_DN196815_c0_g2	3.778	4.598	2.872	2.796	4.451	4.289	3.768	4.121	4.762	3.911
TRINITY_DN196815_c0_g4	1.058	0.152	0.000	0.000	0.000	0.000	0.000	0.000	0.000	0.171
TRINITY_DN196815_c1_g1	0.000	0.000	0.000	0.000	0.000	0.000	0.000	0.000	0.000	0.000
TRINITY_DN196817_c0_g3	4.182	2.460	0.639	2.023	1.997	3.468	0.736	1.697	3.696	1.552
TRINITY_DN196818_c0_g1	0.000	0.000	1.110	0.000	0.000	0.000	0.000	0.000	0.000	0.000
TRINITY_DN196819_c0_g1	1.150	0.429	0.000	1.289	0.771	0.152	0.367	0.636	0.531	0.651
TRINITY_DN19681_c0_g1	0.000	0.329	0.000	0.000	0.000	0.000	0.000	0.000	0.298	0.519
TRINITY_DN19681_c0_g2	0.563	0.518	0.762	1.030	0.932	0.826	0.729	0.000	2.225	0.230
TRINITY_DN19681_c2_g1	1.831	2.263	1.546	2.970	1.612	1.258	3.376	1.758	2.252	2.308
TRINITY_DN19681_c3_g1	0.000	0.000	0.000	0.000	0.000	0.000	0.000	1.593	0.000	0.000
TRINITY_DN19681_c6_g1	2.365	4.155	1.276	6.449	1.566	0.000	4.025	0.000	1.406	1.926
TRINITY_DN19681_c6_g2	2.580	0.000	0.000	0.000	0.000	0.000	0.000	0.000	1.914	1.060
TRINITY_DN19681_c6_g4	0.000	0.000	0.000	4.580	0.000	0.000	0.000	0.000	0.000	0.000
TRINITY_DN196821_c0_g1	0.000	0.000	0.000	0.000	0.000	0.000	2.481	0.000	0.000	0.000
TRINITY_DN196821_c1_g1	0.000	0.000	0.000	0.000	0.000	0.000	0.000	0.000	0.000	0.000
TRINITY_DN196821_c2_g1	0.000	0.000	0.000	0.000	0.000	0.000	0.000	0.000	0.000	0.000
TRINITY_DN196821_c3_g1	0.000	0.000	0.000	0.000	0.000	2.025	0.000	0.000	0.000	0.000
TRINITY_DN196822_c0_g1	0.000	0.000	0.000	8.468	3.745	2.779	0.000	0.000	0.000	0.000
TRINITY_DN196823_c0_g1	0.000	0.000	0.000	0.000	0.000	0.000	0.000	0.000	0.800	0.000
TRINITY_DN196824_c1_g1	0.000	0.000	0.000	0.000	0.000	0.000	0.000	0.000	0.000	0.000
TRINITY_DN196824_c2_g1	0.788	0.000	0.000	0.000	0.000	0.000	0.000	0.000	0.000	0.647
TRINITY_DN196824_c3_g1	0.000	0.171	0.000	0.000	0.341	0.000	0.366	0.000	0.103	0.666
TRINITY_DN196824_c4_g1	2.386	0.000	0.000	0.000	0.000	0.000	0.000	0.000	0.000	0.000
TRINITY_DN196824_c5_g1	0.000	0.000	0.000	0.000	3.350	0.000	0.000	0.000	0.000	1.672
TRINITY_DN196824_c6_g1	1.860	0.000	0.000	0.000	0.000	0.000	0.000	0.000	0.000	0.000
TRINITY_DN196824_c7_g1	0.000	0.000	0.000	0.000	0.000	0.000	0.000	0.000	0.000	2.155
TRINITY_DN196825_c1_g1	0.000	0.000	0.000	0.000	0.000	0.000	0.000	0.000	0.000	0.000
TRINITY_DN196825_c2_g1	0.000	0.000	0.000	0.000	0.000	0.730	1.894	0.000	0.000	0.000
TRINITY_DN196825_c3_g1	0.000	0.000	0.000	0.000	0.000	0.000	0.000	0.000	0.000	0.000
TRINITY_DN196825_c4_g1	0.000	0.000	0.823	0.000	0.000	0.000	0.000	0.000	0.000	0.498
TRINITY_DN196825_c6_g1	0.000	2.959	0.000	0.000	0.000	0.000	0.000	0.000	0.000	0.000
TRINITY_DN196825_c8_g1	2.319	2.217	0.000	0.000	0.000	0.000	0.000	0.000	0.000	0.000
TRINITY_DN196826_c0_g1	0.000	0.000	0.000	0.000	0.000	2.221	0.000	0.000	0.000	0.000
TRINITY_DN196829_c0_g1	0.000	0.000	0.000	0.000	0.000	3.511	0.000	0.000	0.000	0.981
TRINITY_DN196829_c0_g2	0.000	0.000	0.000	0.000	0.000	0.000	2.431	0.000	4.766	0.000
TRINITY_DN196829_c0_g3	0.000	0.000	0.000	0.000	0.000	0.000	0.000	0.000	0.000	0.000
TRINITY_DN196829_c0_g4	0.000	0.903	1.307	0.000	1.575	0.000	0.000	0.000	0.072	1.966
TRINITY_DN19682_c0_g1	2.162	0.000	0.000	0.000	0.000	0.000	6.024	0.000	0.000	0.000
TRINITY_DN19682_c0_g2	0.000	1.332	0.000	0.000	0.000	0.000	0.609	0.000	1.741	0.000
TRINITY_DN196830_c1_g1	0.000	0.000	0.000	0.000	0.000	0.000	0.000	0.000	0.000	0.000
TRINITY_DN196831_c0_g2	1.268	0.000	0.000	0.000	0.000	0.000	0.000	0.000	0.000	0.000
TRINITY_DN196831_c0_g3	0.000	0.000	0.000	0.000	0.000	0.000	0.000	0.000	0.000	0.000
TRINITY_DN196832_c0_g1	1.180	0.777	2.051	0.726	0.789	2.054	0.898	0.957	1.436	0.312
TRINITY_DN196832_c0_g2	0.000	0.000	0.000	0.000	0.000	0.000	0.000	0.000	0.000	0.000
TRINITY_DN196833_c0_g1	0.305	0.540	0.585	1.453	0.000	0.000	0.621	0.717	0.221	0.530
TRINITY_DN196833_c2_g1	5.149	4.868	0.000	0.000	0.000	3.711	5.218	10.137	0.000	1.041
TRINITY_DN196833_c3_g1	1.337	0.000	2.497	1.988	0.000	0.000	2.718	0.000	0.000	1.647
TRINITY_DN196833_c4_g1	0.543	0.967	1.371	1.939	1.057	0.000	0.594	0.000	0.251	0.000
TRINITY_DN196833_c5_g1	0.000	0.000	0.000	0.000	4.041	0.000	0.000	0.000	1.246	0.000
TRINITY_DN196833_c6_g1	0.000	0.000	0.000	0.000	0.000	1.740	0.000	0.000	0.000	0.000
TRINITY_DN196835_c1_g1	0.000	0.000	0.000	0.000	0.000	0.000	0.000	0.000	0.000	0.000
TRINITY_DN196837_c0_g1	0.000	0.241	0.000	0.000	0.000	0.404	0.000	0.000	0.139	0.000
TRINITY_DN196837_c0_g2	0.000	0.000	0.000	0.000	0.000	0.000	0.000	0.000	0.000	0.000
TRINITY_DN19683_c0_g1	2.016	1.336	2.451	1.026	0.000	2.278	3.151	0.530	1.399	1.024
TRINITY_DN19683_c0_g2	0.000	0.000	0.000	1.072	0.862	0.000	2.463	0.000	1.437	0.000
TRINITY_DN19683_c0_g3	0.000	1.888	0.000	0.000	0.000	0.000	0.000	3.920	0.000	0.798
TRINITY_DN19683_c1_g1	0.000	0.000	0.000	0.000	0.000	3.603	0.000	0.000	0.421	0.000
TRINITY_DN19683_c1_g2	0.000	0.000	0.000	0.000	0.000	0.000	0.000	0.000	0.000	0.000
TRINITY_DN19683_c2_g1	0.000	0.000	0.000	0.000	0.000	0.000	0.000	0.000	0.000	0.000
TRINITY_DN19683_c4_g1	1.017	0.000	0.000	0.000	3.346	0.000	0.000	2.113	1.004	1.055
TRINITY_DN196842_c0_g1	0.000	0.000	0.000	0.000	0.000	0.000	0.000	0.000	0.000	1.818
TRINITY_DN196842_c2_g1	0.000	0.000	0.000	0.000	0.000	0.000	0.000	0.000	0.000	0.000
TRINITY_DN196842_c3_g1	0.000	0.000	0.000	0.000	0.000	0.000	0.000	0.000	0.000	0.000
TRINITY_DN196843_c0_g1	0.000	0.000	0.000	0.000	0.000	0.000	0.817	0.000	0.000	0.000
TRINITY_DN196844_c0_g1	0.000	0.000	0.000	0.000	0.000	0.000	0.000	0.000	0.000	0.000
TRINITY_DN196845_c0_g1	0.000	0.000	0.000	0.000	0.000	0.000	0.000	0.000	0.000	0.080
TRINITY_DN196846_c0_g1	0.000	0.000	0.000	0.000	0.000	2.125	0.000	0.000	0.699	0.000
TRINITY_DN196847_c0_g2	0.296	0.503	0.000	0.452	0.000	0.431	0.000	1.210	1.185	0.961
TRINITY_DN196848_c0_g1	0.000	0.000	0.000	0.000	0.000	0.000	0.000	0.000	0.000	0.000
TRINITY_DN196849_c0_g1	0.000	0.000	0.000	0.000	0.000	1.184	0.000	0.000	0.393	0.657
TRINITY_DN19684_c0_g1	13.122	10.118	19.453	13.870	8.541	12.969	14.995	8.687	15.204	9.527
TRINITY_DN19684_c0_g2	0.141	0.117	0.000	0.000	0.000	0.000	0.000	0.331	0.072	0.172
TRINITY_DN196851_c0_g1	0.495	0.274	0.221	0.000	0.000	0.000	0.146	0.000	0.083	0.268
TRINITY_DN196851_c1_g1	0.000	0.000	0.000	0.000	0.000	0.000	0.000	0.000	0.000	0.000
TRINITY_DN196852_c0_g1	0.000	0.000	0.000	0.000	0.000	0.000	0.000	0.000	0.000	0.000
TRINITY_DN196852_c0_g2	0.000	0.000	0.000	0.000	0.000	0.594	0.380	0.000	0.227	0.000
TRINITY_DN196852_c1_g1	0.000	0.000	0.000	0.000	0.000	0.000	0.000	0.000	1.307	0.000
TRINITY_DN196852_c1_g2	0.000	0.359	0.000	0.000	0.000	0.000	0.000	0.000	0.000	0.000
TRINITY_DN196852_c1_g3	0.437	0.762	0.000	0.000	0.724	0.000	0.000	0.000	0.433	0.356
TRINITY_DN196852_c4_g1	0.000	0.000	0.000	0.000	0.000	0.000	0.000	0.000	0.000	0.000
TRINITY_DN196854_c0_g2	0.000	0.000	0.000	0.000	0.000	0.000	0.000	0.000	0.848	0.000
TRINITY_DN196854_c1_g1	0.000	0.000	0.000	0.000	0.000	0.000	0.000	0.000	0.000	0.000
TRINITY_DN196855_c0_g2	0.000	0.000	2.178	0.000	0.000	0.000	0.000	0.000	0.000	0.000
TRINITY_DN196857_c0_g1	0.000	0.000	0.000	0.000	0.000	0.000	0.000	0.000	0.000	0.000
TRINITY_DN196857_c0_g2	0.398	0.000	0.000	0.000	0.000	0.000	0.000	0.818	0.198	0.000
TRINITY_DN196858_c0_g1	0.725	0.098	0.000	0.000	1.215	0.000	0.000	0.000	0.603	0.338
TRINITY_DN196858_c1_g1	0.270	0.000	0.571	0.437	0.448	0.413	1.131	0.000	0.000	0.000
TRINITY_DN196859_c0_g1	0.000	0.000	0.000	0.000	0.000	0.000	0.000	0.000	0.000	0.000
TRINITY_DN196859_c0_g2	0.000	0.000	0.890	0.000	0.000	0.000	0.305	0.679	0.000	0.135
TRINITY_DN19685_c0_g1	0.000	0.000	0.000	0.000	0.000	1.318	0.000	0.000	0.000	0.000
TRINITY_DN19685_c0_g2	0.000	0.000	0.000	0.000	0.000	0.000	0.000	0.000	0.000	0.000
TRINITY_DN19685_c0_g3	2.487	1.086	1.121	0.870	1.648	1.802	1.233	1.713	1.818	1.089
TRINITY_DN19685_c1_g1	9.398	1.820	2.721	5.477	8.168	2.953	7.159	3.330	6.637	8.799
TRINITY_DN196860_c0_g1	0.000	0.000	0.000	0.000	0.000	0.000	0.000	0.000	0.000	0.000
TRINITY_DN196860_c1_g1	0.000	0.000	0.000	0.000	0.000	0.000	0.000	0.000	0.000	0.000
TRINITY_DN196861_c0_g1	0.000	0.000	0.000	0.000	0.000	0.000	0.000	0.000	0.000	0.000
TRINITY_DN196864_c0_g1	5.283	0.000	0.000	0.000	0.000	0.000	0.000	0.000	1.320	0.000
TRINITY_DN196864_c0_g2	0.000	0.000	0.000	0.000	0.000	1.989	0.000	0.000	0.000	0.000
TRINITY_DN196865_c0_g1	0.000	1.588	0.000	0.000	0.000	0.000	0.000	0.000	0.000	0.000
TRINITY_DN196865_c0_g2	0.000	0.000	0.000	0.000	2.564	0.000	0.000	0.000	0.778	0.880
TRINITY_DN196865_c0_g3	0.000	0.000	0.000	0.000	0.000	0.000	1.451	0.000	0.000	0.000
TRINITY_DN196865_c2_g1	0.000	0.000	3.380	0.000	0.000	0.000	0.000	0.000	0.000	0.000
TRINITY_DN196866_c1_g1	0.000	0.000	0.000	0.000	0.000	0.000	0.000	0.000	0.000	0.000
TRINITY_DN196867_c0_g1	1.114	0.000	0.000	0.000	0.000	0.000	0.000	0.000	1.098	0.000
TRINITY_DN196868_c0_g1	0.000	0.000	0.000	0.000	0.000	0.000	0.000	0.000	0.000	0.727
TRINITY_DN196868_c1_g1	0.000	1.507	0.000	0.000	1.340	0.000	2.406	0.000	0.400	0.000
TRINITY_DN196868_c1_g2	0.000	0.178	0.000	0.325	0.354	0.309	0.000	0.432	0.321	0.517
TRINITY_DN196869_c0_g1	0.000	0.000	0.000	0.000	0.000	0.000	0.000	0.000	0.000	0.000
TRINITY_DN196869_c0_g2	0.000	0.000	0.000	0.000	0.000	3.736	0.000	0.000	0.000	0.000
TRINITY_DN196869_c0_g3	0.000	0.000	0.000	0.000	0.000	0.000	0.000	0.000	0.000	1.223
TRINITY_DN196869_c0_g4	0.000	0.000	0.000	0.000	0.000	0.000	0.000	0.000	0.000	1.500
TRINITY_DN19686_c0_g1	0.000	1.014	0.000	0.000	0.000	1.578	0.000	2.203	0.767	0.000
TRINITY_DN19686_c1_g1	0.000	0.909	4.813	0.000	1.700	0.000	0.806	0.000	0.891	1.325
TRINITY_DN196870_c0_g1	0.197	0.173	0.000	0.000	0.000	0.153	0.000	0.000	0.311	0.000
TRINITY_DN196871_c1_g1	0.000	0.000	0.000	0.000	0.000	0.000	0.000	0.000	0.000	0.000
TRINITY_DN196872_c0_g1	0.000	0.000	0.000	0.000	0.000	0.000	0.000	0.000	0.000	0.000
TRINITY_DN196872_c0_g2	0.000	0.000	0.000	0.000	0.000	0.000	0.000	0.000	0.000	0.000
TRINITY_DN196872_c1_g1	0.000	0.000	0.000	0.000	0.000	0.000	0.000	0.000	0.431	0.000
TRINITY_DN196872_c2_g1	0.000	0.000	0.000	0.000	0.000	0.000	0.000	0.000	0.000	0.000
TRINITY_DN196873_c0_g1	0.000	0.000	0.000	0.000	0.000	0.000	0.000	0.000	0.000	0.000
TRINITY_DN196873_c0_g2	0.000	0.000	3.198	0.000	0.000	0.000	0.000	0.000	0.000	0.000
TRINITY_DN196873_c1_g1	0.000	0.000	0.000	0.000	0.000	0.000	0.000	0.000	0.000	0.000
TRINITY_DN196873_c2_g1	0.804	0.000	0.000	0.000	0.000	0.000	2.373	0.000	0.000	0.000
TRINITY_DN196873_c4_g1	0.000	0.000	0.000	0.000	0.000	0.000	0.000	0.000	0.929	0.000
TRINITY_DN196874_c0_g1	0.000	0.000	0.000	1.391	0.000	1.378	1.848	0.000	0.000	0.381
TRINITY_DN196875_c0_g1	0.000	0.000	0.000	0.000	0.000	0.000	0.000	0.000	0.000	0.000
TRINITY_DN196875_c1_g1	0.000	0.000	0.000	0.000	0.000	0.000	0.000	0.000	0.000	1.228
TRINITY_DN196876_c0_g1	0.154	0.000	0.000	0.236	0.000	0.000	0.000	0.000	0.349	1.584
TRINITY_DN196877_c0_g1	0.000	0.000	0.000	0.000	0.000	4.922	0.000	0.000	0.836	0.000
TRINITY_DN196877_c0_g2	0.000	0.000	0.000	0.000	0.000	0.000	0.000	0.000	0.000	0.000
TRINITY_DN196878_c0_g1	72.523	69.860	37.235	64.319	57.793	65.090	81.264	45.333	73.619	78.016
TRINITY_DN196879_c0_g1	0.000	0.000	0.000	0.000	0.000	0.000	0.000	0.000	0.000	0.000
TRINITY_DN19687_c0_g1	0.000	0.000	0.000	5.110	0.000	3.480	0.000	0.000	3.610	1.949
TRINITY_DN196880_c0_g1	0.000	0.000	0.000	0.000	0.000	0.000	0.000	0.000	1.270	0.000
TRINITY_DN196880_c0_g2	0.000	0.000	0.000	0.000	0.000	0.000	0.000	0.000	0.000	0.000
TRINITY_DN196880_c2_g2	0.000	0.000	0.000	0.000	0.000	0.000	0.000	0.000	0.000	0.000
TRINITY_DN196880_c3_g1	0.000	0.000	0.000	0.000	0.000	0.000	0.000	0.000	1.589	1.312
TRINITY_DN196880_c8_g1	0.000	0.000	0.000	0.000	0.000	0.000	0.000	0.000	1.214	0.000
TRINITY_DN196881_c0_g1	0.000	0.596	0.000	0.000	1.583	0.699	0.000	0.000	0.473	0.426
TRINITY_DN196884_c0_g1	0.000	0.000	0.000	0.000	0.000	0.000	0.000	0.000	0.000	0.000
TRINITY_DN196884_c1_g1	0.000	0.000	0.000	0.000	0.000	0.000	0.000	0.000	0.000	0.492
TRINITY_DN196885_c0_g1	0.000	1.207	0.321	0.000	0.140	0.000	0.000	0.000	0.000	0.291
TRINITY_DN196886_c0_g1	0.000	0.000	0.000	0.000	0.280	0.000	0.000	0.000	0.000	0.000
TRINITY_DN196887_c0_g1	0.000	0.000	0.000	1.076	1.182	2.112	0.000	0.000	0.000	0.881
TRINITY_DN196888_c0_g1	0.000	0.000	2.023	0.000	0.000	0.000	0.000	0.000	0.000	0.000
TRINITY_DN196889_c0_g1	0.000	0.000	3.168	0.000	3.778	0.000	0.000	0.000	0.000	0.000
TRINITY_DN19688_c0_g1	0.876	0.000	0.000	0.000	0.000	0.000	0.000	4.650	2.894	0.000
TRINITY_DN19688_c0_g2	0.967	2.084	0.000	0.000	0.000	3.954	0.963	0.000	0.000	0.000
TRINITY_DN196890_c0_g2	2.072	0.000	0.000	0.000	0.000	0.000	0.000	0.000	0.000	0.843
TRINITY_DN196890_c1_g1	0.000	0.000	0.000	0.000	0.000	0.000	0.000	0.000	0.000	0.000
TRINITY_DN196890_c1_g4	0.000	0.000	0.000	0.000	0.000	0.000	0.000	0.000	0.000	0.000
TRINITY_DN196891_c0_g1	0.111	0.000	0.000	0.000	0.000	0.000	0.000	0.000	0.000	0.000
TRINITY_DN196893_c0_g1	0.000	0.000	0.000	0.000	0.000	0.000	0.000	0.000	0.000	0.000
TRINITY_DN196894_c0_g1	0.000	2.454	0.000	0.000	0.000	0.000	0.000	0.000	0.000	0.000
TRINITY_DN196894_c0_g2	0.000	0.000	0.000	0.000	2.762	0.000	0.000	0.000	0.000	2.039
TRINITY_DN196894_c1_g1	0.000	0.000	0.000	0.000	0.000	0.000	0.000	0.000	0.000	0.000
TRINITY_DN196896_c0_g1	0.000	0.000	0.000	0.000	0.000	0.000	0.000	0.000	0.000	0.000
TRINITY_DN196896_c1_g1	0.000	2.372	0.000	0.000	0.000	0.000	0.000	0.000	0.000	0.000
TRINITY_DN196897_c0_g1	0.000	0.000	0.000	0.000	0.000	0.000	0.000	0.000	0.000	0.000
TRINITY_DN196898_c0_g1	0.480	0.202	0.000	0.000	0.000	0.698	0.000	0.000	0.000	0.097
TRINITY_DN196899_c0_g1	0.000	0.000	0.000	0.000	0.000	0.000	0.000	0.000	0.867	0.000
TRINITY_DN19689_c0_g1	1.460	1.421	0.000	0.000	0.000	2.801	0.000	0.000	0.000	1.199
TRINITY_DN19689_c0_g2	0.000	0.000	0.000	0.000	0.000	0.000	0.000	0.000	0.249	0.259
TRINITY_DN19689_c1_g1	0.000	0.000	0.000	0.000	0.000	0.000	0.000	0.000	3.243	0.000
TRINITY_DN19689_c1_g2	0.793	2.404	0.000	0.000	1.316	0.579	0.370	0.000	1.577	0.135
TRINITY_DN19689_c1_g3	0.000	0.000	0.000	4.031	0.000	0.000	0.000	0.000	0.000	0.000
TRINITY_DN19689_c2_g1	0.000	0.000	0.000	0.000	0.000	0.000	0.000	0.000	0.455	0.000
TRINITY_DN1968_c0_g1	1.506	2.219	0.000	0.828	3.719	0.000	0.736	1.033	0.919	0.828
TRINITY_DN1968_c4_g1	0.000	0.000	0.000	0.000	0.000	0.000	0.000	0.000	0.000	2.075
TRINITY_DN196900_c0_g1	0.000	0.243	0.000	0.000	0.000	0.000	0.000	0.000	0.430	0.000
TRINITY_DN196900_c1_g1	0.000	0.000	0.000	0.000	0.000	0.000	0.000	0.000	0.000	0.000
TRINITY_DN196902_c0_g1	0.734	0.000	0.000	0.000	0.000	2.891	0.000	3.453	1.029	0.843
TRINITY_DN196902_c1_g1	0.000	0.000	0.000	0.000	0.000	0.000	0.000	0.000	0.000	0.000
TRINITY_DN196904_c0_g1	0.000	0.000	0.000	0.000	0.000	0.000	0.000	0.000	0.000	0.000
TRINITY_DN196904_c1_g1	0.000	0.000	0.000	0.000	0.000	0.000	0.000	0.000	0.000	0.958
TRINITY_DN196904_c3_g1	0.000	0.000	0.000	0.000	0.000	0.000	0.000	0.000	0.000	0.495
TRINITY_DN196905_c0_g1	0.000	0.000	0.000	0.000	0.000	0.000	2.763	0.000	0.000	0.000
TRINITY_DN196906_c0_g1	0.533	0.947	0.000	0.806	0.882	0.000	0.000	0.000	0.263	0.217
TRINITY_DN196906_c1_g2	0.000	0.000	0.000	0.000	0.000	0.000	0.000	0.000	0.000	0.732
TRINITY_DN196907_c0_g1	0.000	0.000	0.000	0.000	0.000	0.000	0.000	0.000	0.000	0.312
TRINITY_DN196907_c1_g1	0.000	0.000	0.000	0.000	0.000	0.000	0.000	0.000	0.000	0.000
TRINITY_DN196908_c0_g1	0.000	0.000	0.000	0.000	0.000	0.000	0.000	0.000	1.085	0.887
TRINITY_DN196908_c0_g2	0.000	0.000	0.000	0.000	0.000	0.000	0.000	0.000	0.000	0.000
TRINITY_DN196908_c1_g1	0.000	0.000	0.000	0.000	0.000	0.000	0.679	0.000	0.000	0.000
TRINITY_DN196909_c0_g1	0.000	0.614	0.437	0.956	0.000	0.000	0.000	0.000	0.092	0.292
TRINITY_DN19690_c0_g1	0.000	0.000	0.000	0.000	0.000	0.000	0.000	0.000	0.000	0.000
TRINITY_DN196910_c0_g1	0.000	0.000	0.000	0.000	0.000	0.000	0.000	0.000	0.000	2.000
TRINITY_DN196910_c1_g1	0.000	0.467	0.000	0.000	0.000	0.000	0.000	0.000	0.000	0.000
TRINITY_DN196911_c0_g1	0.000	0.000	0.000	0.000	0.000	0.000	0.000	0.000	0.000	0.000
TRINITY_DN196913_c0_g1	0.000	0.000	0.000	0.000	0.000	0.000	0.000	0.000	0.000	0.000
TRINITY_DN196913_c0_g3	1.968	0.000	0.000	0.000	0.000	0.000	0.000	0.000	0.000	0.000
TRINITY_DN196913_c1_g2	0.000	0.000	0.000	0.000	0.000	0.000	0.000	0.000	0.000	0.000
TRINITY_DN196914_c0_g1	0.000	0.000	0.000	0.000	0.000	0.000	0.000	0.000	0.000	0.559
TRINITY_DN196915_c1_g1	0.000	0.000	0.000	0.000	0.000	0.000	0.000	0.000	0.000	0.000
TRINITY_DN196916_c0_g1	0.000	0.000	0.000	2.998	0.000	0.000	0.000	0.000	0.000	0.000
TRINITY_DN196917_c0_g1	0.000	0.000	0.859	0.000	0.000	0.000	0.000	0.000	0.000	0.000
TRINITY_DN196917_c10_g1	0.000	0.000	0.000	0.000	0.000	0.000	0.000	0.000	0.000	2.039
TRINITY_DN196917_c11_g1	0.000	0.000	0.000	0.000	0.000	0.000	0.000	0.000	0.000	0.000
TRINITY_DN196917_c13_g1	0.000	0.394	0.000	0.000	0.000	0.000	0.000	0.000	0.447	0.000
TRINITY_DN196917_c14_g1	0.000	0.000	0.000	0.000	0.000	0.000	0.000	0.000	0.000	0.000
TRINITY_DN196917_c1_g1	0.000	0.000	0.000	0.000	0.000	0.000	0.000	0.000	0.000	1.962
TRINITY_DN196917_c1_g2	0.000	0.000	3.348	0.000	0.000	0.000	0.000	0.000	0.000	0.000
TRINITY_DN196917_c3_g1	0.000	0.000	0.000	0.000	0.000	0.000	0.000	0.000	0.000	0.000
TRINITY_DN196917_c5_g1	0.000	0.000	0.000	0.000	0.000	0.000	0.000	0.000	0.000	0.000
TRINITY_DN196917_c7_g1	1.471	0.000	0.000	0.000	2.406	0.000	0.000	0.000	0.000	0.000
TRINITY_DN196917_c8_g1	0.000	0.475	1.444	0.808	0.000	2.080	0.000	0.000	0.298	0.960
TRINITY_DN196917_c9_g1	0.000	0.000	0.000	0.000	1.461	0.000	0.000	0.000	0.000	0.730
TRINITY_DN196918_c0_g1	0.000	0.000	0.000	0.000	0.000	0.000	0.000	0.000	0.000	0.000
TRINITY_DN196919_c0_g1	0.000	0.000	0.000	0.000	0.000	0.000	0.000	0.000	0.000	0.580
TRINITY_DN19691_c0_g1	0.000	0.000	0.000	0.000	0.000	0.000	0.000	0.000	0.000	0.000
TRINITY_DN196920_c0_g1	0.281	0.239	0.000	0.430	0.000	0.410	0.256	0.000	0.282	1.715
TRINITY_DN196921_c0_g1	0.322	0.247	0.200	0.990	0.000	0.217	0.715	0.000	0.000	0.344
TRINITY_DN196922_c0_g1	0.000	0.000	0.000	0.298	0.000	0.283	0.000	0.000	0.098	0.079
TRINITY_DN196923_c0_g2	0.000	0.000	0.000	0.000	0.000	0.000	0.000	0.000	0.000	0.000
TRINITY_DN196924_c0_g1	0.679	0.000	0.000	0.346	0.000	0.791	0.000	0.000	0.000	0.202
TRINITY_DN196924_c0_g2	0.000	0.000	0.000	0.000	0.000	0.000	0.000	0.000	0.000	0.073
TRINITY_DN196924_c0_g4	0.000	0.000	0.000	0.000	0.000	0.000	0.000	0.000	0.000	0.762
TRINITY_DN196924_c1_g1	0.000	0.000	0.000	0.000	0.000	0.000	0.000	0.000	0.000	0.000
TRINITY_DN196924_c2_g1	0.000	0.000	0.000	0.000	0.000	0.000	0.000	0.000	0.000	0.000
TRINITY_DN196924_c3_g1	0.000	0.000	0.000	0.000	0.000	0.000	0.000	0.000	0.000	0.000
TRINITY_DN196924_c4_g1	0.000	0.000	0.000	0.000	0.000	0.000	0.000	0.000	0.201	0.000
TRINITY_DN196927_c0_g1	0.000	0.000	0.000	0.000	0.000	0.000	0.000	0.000	0.000	0.000
TRINITY_DN196928_c0_g1	0.000	0.000	0.000	0.000	0.000	0.000	0.000	0.000	0.000	0.000
TRINITY_DN196928_c2_g1	0.000	0.000	0.000	0.000	0.000	0.000	0.000	0.000	0.000	0.000
TRINITY_DN19692_c0_g1	0.000	0.000	0.000	0.000	0.000	0.000	0.000	0.000	0.000	0.812
TRINITY_DN19692_c1_g1	0.000	0.000	0.000	0.000	0.000	0.000	0.000	0.000	0.000	0.664
TRINITY_DN19692_c2_g1	0.680	0.000	0.000	0.000	0.000	0.000	0.000	0.000	0.000	0.000
TRINITY_DN19692_c5_g1	0.000	0.000	0.000	0.000	0.000	0.000	0.000	0.000	0.000	0.215
TRINITY_DN196930_c0_g1	0.526	0.000	0.235	0.000	0.000	0.000	0.000	0.000	0.266	0.356
TRINITY_DN196931_c0_g1	0.000	0.000	0.000	0.000	0.000	0.000	0.000	0.000	0.000	0.000
TRINITY_DN196931_c0_g2	0.617	0.556	0.000	0.000	1.020	0.907	0.597	0.000	0.304	0.757
TRINITY_DN196932_c0_g1	0.000	0.000	0.000	3.174	0.000	0.000	0.000	0.000	0.000	1.302
TRINITY_DN196933_c2_g1	0.000	0.000	3.571	0.000	0.000	0.000	5.287	0.000	0.000	0.000
TRINITY_DN196934_c0_g1	0.000	0.000	0.000	0.000	0.000	0.000	0.000	0.000	0.000	0.000
TRINITY_DN196934_c1_g1	0.000	0.192	0.000	0.000	0.381	0.000	0.000	0.466	0.460	0.464
TRINITY_DN196935_c0_g1	0.000	0.000	0.753	0.000	0.000	0.000	0.000	0.573	0.000	0.000
TRINITY_DN196935_c1_g2	0.250	0.000	0.000	0.000	0.000	0.000	0.000	0.000	0.502	0.406
TRINITY_DN196935_c2_g1	0.000	0.000	0.000	0.801	0.877	0.000	0.000	0.000	0.000	0.000
TRINITY_DN196935_c3_g1	2.696	0.000	0.000	3.943	0.000	0.000	0.000	0.000	1.348	1.089
TRINITY_DN196936_c0_g1	0.000	0.000	0.000	0.000	0.000	1.179	0.000	0.000	0.784	0.000
TRINITY_DN196936_c1_g1	0.801	0.000	0.000	0.000	0.000	0.000	0.000	0.000	0.000	0.657
TRINITY_DN196937_c0_g1	0.000	0.000	0.000	0.000	0.000	0.000	0.000	0.000	0.000	0.000
TRINITY_DN196938_c0_g1	0.000	0.000	0.000	0.000	0.000	0.000	0.000	0.000	0.000	0.162
TRINITY_DN19693_c0_g1	0.000	0.000	0.000	0.000	0.000	0.000	0.000	0.000	0.000	0.000
TRINITY_DN19693_c10_g1	0.000	0.000	0.000	0.000	0.000	0.000	0.000	0.000	0.000	0.506
TRINITY_DN19693_c11_g1	0.000	0.000	0.000	0.000	3.973	0.000	0.000	0.000	1.225	0.000
TRINITY_DN19693_c1_g1	0.000	1.786	0.000	0.458	0.998	0.000	0.548	0.613	0.750	0.365
TRINITY_DN19693_c3_g1	0.000	0.000	0.000	0.000	0.000	0.000	0.289	0.000	0.000	0.384
TRINITY_DN19693_c4_g1	0.000	0.000	0.000	0.000	0.000	0.000	0.000	0.000	0.000	0.400
TRINITY_DN19693_c6_g1	0.000	0.000	0.000	0.000	0.000	0.000	0.000	0.000	0.609	0.000
TRINITY_DN19693_c7_g1	1.818	0.000	0.000	0.000	0.000	0.000	3.740	0.000	0.000	0.000
TRINITY_DN19693_c8_g1	1.239	0.000	0.000	3.695	0.000	0.000	0.000	0.000	0.000	0.509
TRINITY_DN196943_c0_g1	0.000	0.000	0.000	0.000	0.000	0.000	0.000	0.000	0.000	0.000
TRINITY_DN196943_c0_g2	0.000	0.000	0.000	0.000	0.000	0.000	0.000	0.000	0.000	0.000
TRINITY_DN196943_c1_g1	0.000	0.000	0.000	0.000	0.000	0.000	0.000	0.000	1.157	0.000
TRINITY_DN196944_c1_g1	0.000	0.000	0.000	0.000	0.000	0.000	0.000	0.000	0.000	0.000
TRINITY_DN196944_c2_g1	0.000	0.000	0.000	2.758	0.000	0.000	0.000	0.000	0.000	0.000
TRINITY_DN196945_c0_g1	0.554	0.000	0.748	0.000	0.000	0.000	0.000	2.290	0.546	2.034
TRINITY_DN196945_c1_g1	0.902	1.692	0.000	0.000	0.000	0.000	0.000	0.000	0.000	0.000
TRINITY_DN196945_c2_g1	0.600	0.255	0.000	0.000	0.000	0.000	0.000	0.000	0.000	0.000
TRINITY_DN196945_c3_g1	0.000	0.000	0.000	2.171	0.000	0.000	0.000	0.000	0.000	0.145
TRINITY_DN196945_c4_g1	1.389	0.000	0.000	0.000	0.000	0.000	0.000	0.000	0.000	0.569
TRINITY_DN196945_c5_g1	0.000	0.000	0.000	0.000	0.000	0.000	0.000	0.000	0.467	0.000
TRINITY_DN196945_c6_g1	0.000	0.641	0.000	2.115	0.000	0.000	0.686	0.000	0.346	0.000
TRINITY_DN196946_c0_g1	0.000	0.000	0.000	0.000	0.000	0.000	0.000	0.000	0.000	0.000
TRINITY_DN196946_c1_g3	0.000	0.000	0.000	0.000	0.000	0.000	1.809	0.000	0.880	0.000
TRINITY_DN196946_c2_g1	0.000	0.000	0.000	1.035	0.000	0.000	0.000	0.000	0.000	0.564
TRINITY_DN196946_c2_g2	0.000	1.729	0.000	0.000	2.912	0.000	0.000	0.000	0.000	0.000
TRINITY_DN196946_c3_g1	0.000	0.000	0.000	0.000	0.000	0.000	0.000	0.000	0.000	0.000
TRINITY_DN196946_c4_g1	0.000	0.000	0.000	0.000	0.000	0.000	0.000	0.000	0.000	0.000
TRINITY_DN196947_c0_g1	0.000	0.000	0.000	0.000	0.000	0.000	0.000	0.000	0.000	0.000
TRINITY_DN196948_c0_g1	0.000	0.000	0.000	0.000	0.000	0.000	0.000	0.000	0.000	0.000
TRINITY_DN196949_c0_g1	0.000	0.000	0.000	0.000	0.000	0.000	0.000	0.000	0.000	0.000
TRINITY_DN19694_c0_g1	0.000	0.000	0.000	1.423	0.000	2.005	0.000	0.000	1.893	2.486
TRINITY_DN19694_c0_g2	2.182	0.000	0.000	3.195	0.000	0.000	0.000	0.000	0.000	0.000
TRINITY_DN19694_c1_g1	0.000	0.000	0.000	0.000	0.000	0.000	0.000	0.000	0.000	0.000
TRINITY_DN196950_c0_g1	0.000	0.000	0.000	0.000	0.000	0.000	0.000	1.037	0.000	0.569
TRINITY_DN196951_c0_g1	0.000	0.000	0.000	0.000	0.000	0.000	0.000	0.000	0.000	0.000
TRINITY_DN196951_c1_g1	0.000	0.000	0.000	0.000	0.000	0.000	0.000	0.000	0.000	0.706
TRINITY_DN196952_c0_g1	0.000	0.000	0.000	0.000	0.000	0.000	0.000	0.000	0.000	0.000
TRINITY_DN196952_c0_g2	0.000	0.000	0.000	0.000	0.000	0.000	0.000	0.000	0.000	0.125
TRINITY_DN196955_c0_g1	0.447	0.000	0.000	0.000	0.000	0.000	0.000	0.000	0.221	0.000
TRINITY_DN196955_c1_g1	0.000	0.000	1.049	0.000	0.000	0.000	0.000	0.000	0.000	0.000
TRINITY_DN196956_c0_g1	0.000	0.000	0.000	0.000	0.000	0.000	0.000	0.000	0.502	0.834
TRINITY_DN196956_c0_g2	0.000	0.000	0.000	0.495	0.000	0.000	0.000	0.123	0.000	0.116
TRINITY_DN196957_c0_g1	0.000	0.000	0.000	0.000	0.000	0.000	0.000	0.000	0.235	0.000
TRINITY_DN196957_c0_g2	0.083	0.000	0.000	0.256	0.000	0.241	0.073	0.168	0.127	0.000
TRINITY_DN196959_c0_g1	0.000	0.000	0.000	0.000	0.000	0.000	0.000	0.000	0.000	0.000
TRINITY_DN196959_c0_g2	0.000	0.000	0.000	0.000	0.000	0.000	0.000	0.000	0.000	0.000
TRINITY_DN196959_c0_g3	0.000	0.000	0.000	0.000	0.000	0.000	0.000	0.000	0.000	0.000
TRINITY_DN19695_c0_g1	0.000	0.000	0.000	4.384	0.000	0.000	1.253	0.000	0.000	0.000
TRINITY_DN19695_c0_g2	0.000	2.474	0.000	0.000	0.000	3.769	0.000	0.000	0.000	1.059
TRINITY_DN19695_c2_g1	0.000	0.000	0.000	0.000	0.000	0.000	0.000	0.000	0.000	0.000
TRINITY_DN19695_c2_g2	0.000	0.000	0.000	0.000	0.000	0.000	0.000	0.000	0.000	0.000
TRINITY_DN196961_c0_g1	2.459	0.000	0.000	0.000	0.000	0.000	0.000	0.000	0.853	0.000
TRINITY_DN196961_c0_g2	0.000	0.000	0.000	4.959	0.000	0.000	0.000	0.000	0.000	0.000
TRINITY_DN196962_c0_g1	0.000	0.000	0.000	0.000	0.000	0.000	0.000	0.000	0.000	0.000
TRINITY_DN196962_c1_g1	0.000	0.000	1.951	0.000	0.000	0.000	0.000	0.000	0.000	0.589
TRINITY_DN196963_c0_g1	0.000	0.000	0.000	0.000	0.000	0.000	0.000	0.000	0.000	0.000
TRINITY_DN196963_c0_g2	0.000	0.000	0.000	0.000	0.000	1.474	0.000	2.065	0.979	0.000
TRINITY_DN196964_c0_g1	0.000	0.000	0.000	3.784	0.000	0.000	1.079	0.000	0.000	0.000
TRINITY_DN196965_c0_g1	0.000	5.156	0.000	0.000	0.000	0.000	0.000	0.000	0.000	0.000
TRINITY_DN196966_c0_g1	0.647	2.922	0.876	0.000	0.000	0.950	1.884	2.680	0.682	0.264
TRINITY_DN196966_c0_g2	0.000	0.000	0.000	0.000	0.000	0.000	0.000	0.000	0.000	0.000
TRINITY_DN196968_c0_g1	0.000	0.000	0.000	0.000	0.000	0.000	0.000	0.000	0.000	0.000
TRINITY_DN196968_c0_g2	0.000	0.000	0.000	0.000	0.000	0.000	0.000	0.000	0.000	0.000
TRINITY_DN196968_c1_g1	0.000	0.000	1.523	0.000	0.000	0.000	0.000	2.301	0.000	0.000
TRINITY_DN196968_c2_g1	0.000	0.000	0.000	0.000	0.000	0.000	0.000	0.000	0.000	0.000
TRINITY_DN196969_c1_g1	3.080	0.000	0.000	0.000	0.000	0.000	0.000	0.000	0.000	0.000
TRINITY_DN196970_c0_g1	0.000	0.000	0.000	0.000	0.000	0.000	0.000	0.000	0.000	0.000
TRINITY_DN196972_c0_g1	0.000	1.651	0.000	0.000	0.000	0.000	0.000	0.000	0.571	1.088
TRINITY_DN196973_c0_g1	0.488	0.430	0.000	0.000	0.000	0.000	1.389	0.000	0.000	0.203
TRINITY_DN196973_c0_g2	0.000	0.000	0.000	0.000	0.000	0.000	0.000	0.000	0.000	0.000
TRINITY_DN196974_c1_g1	0.000	0.000	0.000	0.000	0.000	0.000	0.676	0.000	0.764	2.465
TRINITY_DN196974_c2_g1	0.000	0.000	0.000	0.000	0.000	0.000	0.000	0.000	0.000	0.000
TRINITY_DN196974_c4_g1	0.000	0.000	0.000	0.000	0.466	0.000	0.000	0.000	0.000	0.341
TRINITY_DN196975_c0_g1	0.000	0.000	0.000	0.000	0.000	0.000	0.000	0.000	1.103	0.000
TRINITY_DN196976_c0_g1	0.000	0.000	0.000	0.000	0.000	0.000	0.000	0.000	0.000	0.307
TRINITY_DN196976_c1_g1	0.000	0.000	0.000	0.000	0.000	1.461	0.000	0.000	0.000	0.000
TRINITY_DN196977_c0_g2	0.000	0.000	0.000	0.000	0.000	1.040	0.000	0.000	0.000	0.000
TRINITY_DN196978_c0_g1	0.000	2.412	0.000	0.000	0.000	0.000	0.000	0.000	0.000	1.488
TRINITY_DN196979_c0_g1	0.000	0.000	0.000	0.000	0.000	0.000	0.000	0.000	0.000	0.000
TRINITY_DN19697_c0_g1	0.000	3.904	0.000	3.910	0.000	3.540	2.139	0.000	1.538	1.286
TRINITY_DN19697_c1_g1	9.995	2.474	4.402	0.000	0.000	2.446	1.705	6.769	0.000	1.996
TRINITY_DN196981_c0_g1	0.000	0.000	0.000	0.000	0.000	0.000	0.000	0.000	0.000	0.750
TRINITY_DN196981_c0_g2	1.968	0.000	0.000	0.000	0.000	0.000	0.000	0.000	0.000	0.000
TRINITY_DN196981_c1_g2	0.000	0.000	0.000	0.000	0.000	0.000	0.000	0.000	0.000	0.000
TRINITY_DN196981_c2_g1	0.000	0.000	0.000	0.000	0.000	1.502	0.000	0.000	0.000	0.000
TRINITY_DN196981_c5_g1	0.000	0.000	0.000	0.000	0.000	0.648	0.000	0.000	0.000	0.361
TRINITY_DN196982_c1_g1	0.000	0.000	0.000	0.000	0.000	0.000	0.000	0.000	0.000	1.060
TRINITY_DN196982_c4_g1	0.000	0.000	0.000	0.000	0.000	0.000	2.391	0.000	1.168	0.951
TRINITY_DN196983_c0_g1	0.000	0.000	0.000	0.000	0.000	0.000	0.000	0.000	0.000	0.000
TRINITY_DN196986_c0_g1	0.000	0.083	0.000	0.000	0.000	0.000	0.000	0.000	0.000	0.000
TRINITY_DN196989_c0_g2	0.000	0.000	0.000	0.000	0.000	0.000	0.000	0.000	0.000	0.000
TRINITY_DN196989_c1_g1	0.000	0.000	0.000	0.000	0.000	0.000	0.000	0.000	0.374	0.000
TRINITY_DN196989_c2_g1	0.000	0.000	0.000	0.000	0.000	0.000	0.000	0.000	0.000	0.598
TRINITY_DN196989_c3_g1	0.000	0.000	0.000	0.000	0.000	0.000	0.000	0.000	0.000	0.000
TRINITY_DN196989_c4_g1	0.000	2.274	0.000	0.000	0.000	0.000	0.000	0.000	0.000	0.000
TRINITY_DN196989_c5_g1	0.000	0.000	0.000	0.000	0.000	0.000	0.000	0.000	0.000	0.000
TRINITY_DN196989_c8_g1	0.000	0.000	0.000	0.000	0.000	0.000	0.000	0.000	0.000	0.000
TRINITY_DN19698_c0_g1	0.000	0.000	0.000	0.000	0.000	0.000	0.000	0.000	0.450	0.000
TRINITY_DN19698_c0_g2	0.000	0.000	0.000	0.000	0.000	0.000	5.048	0.000	0.000	0.000
TRINITY_DN196990_c0_g1	0.000	0.000	0.000	0.000	0.000	0.000	0.000	0.000	0.000	0.000
TRINITY_DN196991_c0_g1	0.000	0.000	0.000	0.000	0.000	0.001	0.000	0.000	1.623	0.504
TRINITY_DN196992_c0_g1	0.000	2.949	0.000	0.000	0.000	0.000	0.000	0.000	0.000	0.000
TRINITY_DN196993_c0_g1	0.000	1.193	0.000	0.000	0.000	0.000	0.000	0.000	0.000	0.509
TRINITY_DN196993_c0_g2	0.000	0.000	0.000	0.000	0.000	0.000	0.000	0.000	0.000	0.000
TRINITY_DN196995_c0_g1	0.000	0.000	0.000	0.000	0.000	0.000	0.000	0.000	0.000	0.000
TRINITY_DN196997_c0_g1	0.000	1.612	0.000	0.000	0.000	0.000	0.000	0.000	0.000	0.000
TRINITY_DN196997_c0_g2	0.000	0.000	0.000	0.000	0.000	0.000	0.000	0.000	0.000	0.000
TRINITY_DN196997_c5_g1	0.000	0.000	0.000	0.000	0.000	5.281	0.000	0.000	0.000	0.738
TRINITY_DN196998_c0_g1	0.000	0.000	0.000	0.000	0.000	0.000	0.000	0.000	0.000	0.000
TRINITY_DN196999_c0_g1	0.000	0.000	0.000	0.000	0.000	0.000	0.000	0.000	0.000	0.000
TRINITY_DN19699_c0_g1	0.424	1.124	1.901	0.000	0.000	0.000	0.752	0.000	0.731	0.301
TRINITY_DN19699_c0_g2	0.000	0.000	0.000	0.000	0.000	0.000	0.000	0.000	0.579	0.000
TRINITY_DN1969_c0_g3	3.288	1.194	1.920	2.457	0.801	1.676	2.049	1.571	2.414	1.599
TRINITY_DN1969_c0_g4	1.917	0.000	0.000	0.000	0.000	0.000	0.000	1.744	2.716	2.192
TRINITY_DN1969_c1_g1	0.000	0.000	0.000	0.000	0.000	0.000	0.000	0.000	0.000	0.000
TRINITY_DN1969_c2_g1	0.000	0.000	0.000	0.000	0.000	0.000	0.000	0.000	1.246	0.000
TRINITY_DN196_c0_g1	0.000	0.000	0.000	0.000	1.599	0.000	0.000	0.000	0.809	0.000
TRINITY_DN196_c0_g2	0.000	1.995	1.646	1.225	0.000	0.000	3.884	0.000	1.561	0.979
TRINITY_DN196_c1_g1	0.000	0.000	1.078	0.000	1.309	0.000	0.000	0.000	0.000	0.652
TRINITY_DN196_c24_g1	0.000	0.000	0.000	0.000	0.000	0.000	0.000	0.000	0.000	0.000
TRINITY_DN196_c51_g1	2.160	0.000	0.000	0.000	0.000	0.000	0.000	0.000	0.000	0.434
TRINITY_DN197000_c0_g1	0.000	0.000	0.000	0.000	0.000	0.000	0.000	0.000	0.000	1.116
TRINITY_DN197000_c0_g2	1.008	0.000	0.000	0.000	0.000	0.000	0.000	0.000	0.000	0.000
TRINITY_DN197000_c0_g3	0.000	0.000	1.307	0.000	0.000	0.000	0.000	0.000	0.000	0.786
TRINITY_DN197000_c0_g4	0.000	0.000	0.000	0.000	0.000	0.000	0.000	0.000	0.000	0.000
TRINITY_DN197003_c1_g1	0.000	1.158	0.000	0.000	0.000	0.000	0.000	0.000	0.000	0.495
TRINITY_DN197003_c2_g1	0.000	1.042	0.000	0.000	0.000	0.000	0.000	0.000	0.000	0.000
TRINITY_DN197004_c0_g1	0.000	0.000	0.000	0.690	0.000	3.003	1.809	0.000	0.337	0.527
TRINITY_DN197004_c0_g2	1.964	3.293	0.000	3.477	0.000	2.477	0.000	3.931	2.448	2.277
TRINITY_DN197005_c0_g1	2.110	0.000	0.000	0.000	0.000	0.000	0.000	0.000	0.000	0.000
TRINITY_DN197005_c0_g2	0.000	0.000	0.000	3.886	0.000	0.000	0.000	0.000	0.000	0.738
TRINITY_DN197006_c0_g1	0.000	0.000	0.000	0.000	0.000	0.000	1.497	0.000	0.000	0.000
TRINITY_DN197006_c0_g2	0.000	0.000	0.000	0.000	0.000	0.000	0.000	0.000	0.712	0.591
TRINITY_DN197006_c4_g1	0.000	0.000	3.686	0.000	0.000	0.000	0.000	0.000	0.000	0.000
TRINITY_DN197006_c5_g1	0.000	0.000	0.000	0.000	0.000	0.000	0.000	0.000	0.000	0.000
TRINITY_DN197006_c6_g1	0.000	0.000	0.000	0.000	0.000	0.000	0.000	0.000	0.000	0.000
TRINITY_DN197007_c0_g1	0.000	0.000	0.000	0.000	0.000	0.000	0.000	0.000	0.000	0.000
TRINITY_DN197007_c0_g3	0.000	0.000	0.000	0.000	0.000	0.000	0.000	0.000	0.583	0.159
TRINITY_DN19700_c0_g1	0.000	0.000	0.000	0.000	0.000	0.000	0.000	0.000	0.000	0.000
TRINITY_DN19700_c10_g1	4.821	0.000	0.000	0.000	0.000	0.000	0.000	0.000	0.000	0.000
TRINITY_DN19700_c11_g1	0.000	0.000	0.000	0.000	0.000	0.000	0.000	0.000	0.337	0.000
TRINITY_DN19700_c14_g1	0.000	0.000	0.000	1.202	0.000	0.000	0.000	0.000	0.393	0.000
TRINITY_DN19700_c15_g1	0.000	0.000	0.000	0.000	0.000	2.738	0.000	0.000	0.000	1.536
TRINITY_DN19700_c16_g1	0.000	0.000	0.000	2.383	0.000	0.000	0.000	0.000	0.000	0.000
TRINITY_DN19700_c1_g3	0.000	0.000	3.287	0.000	0.000	0.000	0.000	0.000	0.000	0.000
TRINITY_DN19700_c2_g1	0.000	0.000	0.000	0.000	0.000	0.000	0.000	0.000	0.000	0.000
TRINITY_DN19700_c3_g2	0.000	0.000	0.000	0.000	0.000	2.846	0.363	0.000	0.775	0.317
TRINITY_DN19700_c4_g1	0.000	0.000	0.000	0.000	0.000	0.000	0.000	0.878	0.208	0.000
TRINITY_DN19700_c6_g1	2.605	0.000	0.000	0.000	0.000	0.000	0.000	0.000	1.046	0.000
TRINITY_DN197010_c0_g1	0.000	0.449	0.000	0.000	0.000	0.000	0.000	0.000	0.000	0.000
TRINITY_DN197012_c0_g1	0.000	0.000	0.000	0.000	0.000	0.000	0.000	0.000	0.000	0.501
TRINITY_DN197012_c1_g1	0.135	0.000	0.000	0.000	0.000	0.000	0.000	0.000	0.000	0.000
TRINITY_DN197012_c1_g2	0.000	0.000	0.000	0.000	0.000	0.000	0.000	0.000	0.000	0.000
TRINITY_DN197012_c2_g1	0.000	0.000	0.000	0.000	0.000	0.000	0.000	0.000	0.000	0.000
TRINITY_DN197013_c0_g1	0.000	0.000	0.000	0.000	0.000	0.000	0.000	0.000	0.000	0.000
TRINITY_DN197013_c1_g1	0.000	0.000	0.000	0.000	0.000	0.000	0.000	0.000	0.000	0.000
TRINITY_DN197014_c0_g1	0.000	0.000	0.000	0.000	0.000	0.000	0.000	0.000	0.000	0.000
TRINITY_DN197015_c1_g1	0.000	0.000	0.000	0.000	0.000	0.000	0.000	0.000	0.000	0.000
TRINITY_DN197016_c0_g2	0.265	0.217	0.118	0.682	0.000	0.256	0.155	0.179	0.899	0.072
TRINITY_DN197017_c0_g1	0.000	0.000	0.000	0.000	0.000	0.000	0.000	0.000	0.000	0.000
TRINITY_DN197018_c0_g1	2.089	2.013	0.000	3.069	0.000	0.000	0.000	0.000	1.038	0.000
TRINITY_DN197018_c0_g2	0.735	0.317	0.494	0.000	0.000	0.000	1.022	0.000	0.000	0.149
TRINITY_DN197019_c0_g1	0.000	0.000	0.000	0.000	0.000	0.000	0.000	0.000	0.000	0.000
TRINITY_DN19701_c0_g1	0.000	7.809	0.000	16.291	0.000	0.000	5.568	0.000	5.790	3.439
TRINITY_DN19701_c1_g1	9.238	16.677	8.346	6.913	10.319	0.767	18.229	9.903	5.173	11.121
TRINITY_DN197020_c0_g1	0.000	0.000	0.000	0.000	0.000	0.000	0.000	0.000	0.000	0.312
TRINITY_DN197021_c1_g1	0.000	0.000	0.000	1.006	0.000	0.000	0.000	0.000	0.000	0.268
TRINITY_DN197021_c3_g1	0.000	0.000	0.000	0.000	0.000	0.000	0.000	0.000	0.000	0.000
TRINITY_DN197021_c4_g1	0.000	0.000	0.000	0.000	0.000	0.000	0.000	0.000	0.000	0.000
TRINITY_DN197022_c1_g1	0.000	0.000	0.000	0.000	0.000	0.000	0.000	0.000	0.272	0.000
TRINITY_DN197023_c2_g1	0.000	0.000	0.000	0.000	0.000	0.000	0.000	0.000	0.000	0.000
TRINITY_DN197025_c0_g2	0.000	0.000	0.000	0.000	0.000	0.000	0.000	0.000	0.000	0.000
TRINITY_DN197025_c1_g1	0.000	0.000	0.000	0.000	0.000	0.000	0.000	0.000	0.000	0.000
TRINITY_DN197025_c2_g1	0.000	1.729	0.000	0.000	0.000	0.000	0.000	0.000	1.774	4.525
TRINITY_DN197025_c3_g1	0.000	0.000	0.000	0.000	0.000	0.000	0.000	0.000	0.995	0.000
TRINITY_DN197026_c0_g1	0.000	0.734	1.078	1.192	0.000	0.000	0.000	0.000	0.000	0.000
TRINITY_DN197027_c1_g1	0.000	0.000	0.000	0.000	0.000	0.000	0.000	0.000	0.000	0.000
TRINITY_DN197029_c0_g1	0.000	1.374	0.000	0.000	0.000	0.000	0.000	0.000	0.699	0.000
TRINITY_DN197029_c0_g2	0.000	0.000	0.000	0.000	0.000	0.000	0.000	0.000	1.065	0.000
TRINITY_DN19702_c0_g1	0.000	0.000	0.000	0.000	0.000	0.000	2.735	0.000	0.665	2.067
TRINITY_DN197030_c0_g1	0.000	0.000	0.000	0.000	0.000	1.502	0.000	0.000	0.000	0.000
TRINITY_DN197031_c0_g1	0.000	0.000	0.000	0.000	0.000	0.000	0.000	0.000	0.000	0.000
TRINITY_DN197031_c0_g2	0.000	0.000	0.000	0.000	0.000	0.000	0.000	0.000	0.000	0.500
TRINITY_DN197031_c0_g3	0.000	0.000	0.000	0.000	0.000	0.000	0.000	0.000	0.000	0.000
TRINITY_DN197031_c14_g1	0.000	0.000	0.000	10.609	0.000	0.000	0.000	0.000	0.000	0.000
TRINITY_DN197032_c0_g1	0.000	0.636	0.000	0.000	0.000	1.029	1.362	0.000	0.343	0.572
TRINITY_DN197033_c0_g1	3.607	0.000	14.798	0.000	0.000	5.281	1.853	0.000	3.600	6.644
TRINITY_DN197033_c0_g2	0.000	0.000	0.000	0.000	0.000	0.000	0.000	0.000	0.000	0.000
TRINITY_DN197035_c0_g1	0.774	0.000	1.049	0.000	2.547	1.141	0.000	0.000	0.000	0.000
TRINITY_DN197035_c1_g1	0.000	0.000	0.000	0.000	0.000	0.000	0.000	0.000	0.000	0.617
TRINITY_DN197035_c1_g2	0.000	0.000	0.000	3.509	0.000	0.000	0.000	0.000	0.000	0.000
TRINITY_DN197036_c0_g1	0.425	1.108	0.000	0.000	0.000	1.861	0.000	0.873	0.831	0.000
TRINITY_DN197037_c0_g1	0.000	0.000	0.732	2.459	0.000	0.000	0.000	0.000	0.000	0.221
TRINITY_DN197038_c0_g1	0.000	0.000	0.000	0.000	0.000	0.000	2.344	0.000	1.146	0.000
TRINITY_DN197038_c0_g2	2.106	0.639	0.951	0.000	0.000	0.000	0.683	0.000	0.345	0.000
TRINITY_DN197038_c1_g1	0.000	0.000	0.000	0.000	0.000	0.000	2.622	0.000	0.000	0.576
TRINITY_DN197039_c0_g1	1.656	0.000	0.000	0.000	0.000	0.000	0.000	0.000	0.000	0.000
TRINITY_DN19703_c0_g1	0.000	0.000	0.000	0.000	0.000	0.000	0.000	0.000	0.000	1.524
TRINITY_DN19703_c1_g1	4.219	0.000	0.000	0.000	0.000	0.000	0.000	0.000	0.000	0.000
TRINITY_DN197040_c0_g1	0.000	0.000	0.000	0.000	0.000	0.000	0.000	0.000	0.000	0.000
TRINITY_DN197043_c0_g1	0.000	0.000	0.000	0.000	0.000	0.000	1.275	0.000	0.000	0.000
TRINITY_DN197043_c0_g2	0.313	0.000	0.000	0.000	0.000	0.000	0.000	0.000	0.000	0.000
TRINITY_DN197044_c0_g1	0.000	3.777	0.000	0.000	3.193	0.000	0.000	0.000	0.000	0.000
TRINITY_DN197045_c0_g1	0.000	1.159	0.000	0.000	0.000	0.000	0.000	0.000	0.000	1.252
TRINITY_DN197045_c0_g2	0.000	1.383	0.000	0.000	0.000	0.000	0.000	0.000	0.000	0.000
TRINITY_DN197045_c1_g1	1.283	0.000	0.000	0.000	0.000	0.000	0.000	0.000	0.000	0.000
TRINITY_DN197045_c2_g2	0.000	0.000	0.000	0.000	0.000	0.000	0.000	0.000	0.000	0.000
TRINITY_DN197047_c0_g1	0.000	0.000	0.000	0.000	0.000	0.000	0.000	0.000	0.000	0.000
TRINITY_DN197047_c1_g1	0.000	0.000	0.000	0.000	0.000	0.000	0.000	0.000	0.000	0.000
TRINITY_DN197049_c0_g1	0.000	0.000	0.000	0.000	0.000	0.000	0.000	0.000	0.000	0.230
TRINITY_DN19704_c0_g1	0.857	1.401	0.000	2.135	0.000	0.000	2.935	0.000	1.040	3.634
TRINITY_DN19704_c0_g2	1.778	1.729	0.000	0.000	0.000	0.000	0.000	0.000	1.359	2.384
TRINITY_DN197050_c0_g1	1.506	1.589	2.023	0.940	0.000	0.000	0.000	0.000	2.728	0.255
TRINITY_DN197051_c0_g1	0.000	0.000	0.000	0.000	0.000	0.000	0.000	0.000	1.943	0.798
TRINITY_DN197051_c0_g2	0.000	0.000	0.000	0.000	0.000	0.000	0.000	0.000	0.000	0.000
TRINITY_DN197051_c1_g1	0.000	0.000	0.000	0.000	0.000	0.000	0.000	0.000	1.830	0.942
TRINITY_DN197051_c1_g3	0.000	0.000	0.000	0.000	0.000	0.000	0.000	0.000	0.000	1.759
TRINITY_DN197052_c0_g1	0.000	0.000	0.000	0.000	0.000	0.000	0.000	0.000	0.000	0.374
TRINITY_DN197052_c0_g2	0.000	0.000	0.000	0.000	0.000	0.000	0.000	0.000	0.000	0.969
TRINITY_DN197052_c0_g4	0.000	0.000	0.000	0.000	3.524	0.000	0.000	0.000	0.000	0.000
TRINITY_DN197052_c0_g6	0.000	0.000	0.000	0.000	0.000	0.000	0.000	0.000	0.000	0.000
TRINITY_DN197052_c1_g1	0.000	0.000	0.000	0.000	0.000	0.000	0.000	0.000	0.000	0.000
TRINITY_DN197052_c2_g1	0.000	0.000	0.000	0.000	0.000	0.000	0.000	0.000	0.000	0.000
TRINITY_DN197052_c3_g1	0.000	0.000	0.000	0.000	0.000	0.000	0.000	0.000	0.000	0.000
TRINITY_DN197053_c0_g1	0.000	0.000	0.000	0.000	0.000	0.000	0.000	0.000	0.000	0.000
TRINITY_DN197053_c0_g2	0.000	0.000	0.000	0.000	0.000	0.000	0.000	0.000	0.000	0.413
TRINITY_DN197053_c0_g3	0.000	0.000	0.000	0.000	0.000	0.000	0.000	5.207	1.338	1.069
TRINITY_DN197053_c0_g5	0.000	0.000	0.000	0.000	0.000	0.000	0.000	0.000	0.000	0.000
TRINITY_DN197053_c1_g1	0.000	0.000	0.000	0.000	0.000	0.000	0.000	0.000	0.000	0.000
TRINITY_DN197053_c3_g1	0.000	0.000	0.000	0.000	0.000	0.000	0.000	3.245	0.000	0.000
TRINITY_DN197054_c0_g1	0.000	0.000	0.000	0.000	0.000	0.000	0.000	0.000	0.000	0.000
TRINITY_DN197055_c0_g1	0.277	0.000	0.000	0.000	0.461	0.000	0.000	0.565	0.277	0.225
TRINITY_DN197056_c0_g1	2.126	0.000	0.000	0.000	0.000	0.000	0.000	0.000	1.056	0.864
TRINITY_DN197057_c0_g1	0.000	0.000	0.000	0.000	0.000	0.000	0.000	0.000	0.000	0.000
TRINITY_DN197058_c0_g1	0.000	0.000	0.000	0.000	0.000	0.000	0.000	0.000	0.000	0.000
TRINITY_DN197058_c1_g1	0.000	0.000	0.000	0.000	0.000	1.920	0.000	0.000	0.000	1.065
TRINITY_DN197058_c2_g1	1.239	0.000	0.000	0.000	0.000	0.000	0.000	0.000	0.000	0.000
TRINITY_DN197058_c3_g1	0.000	0.000	0.000	0.000	0.000	0.000	0.000	0.000	0.000	0.000
TRINITY_DN197058_c4_g1	0.626	0.000	0.000	0.000	0.000	0.000	0.000	0.000	0.000	0.000
TRINITY_DN197059_c0_g2	0.000	0.000	0.000	0.000	0.000	0.000	0.000	0.000	0.000	0.000
TRINITY_DN197059_c1_g1	0.000	0.000	0.000	0.000	0.000	0.000	0.000	0.000	0.000	0.000
TRINITY_DN197059_c2_g1	0.461	0.000	0.000	0.000	0.764	0.000	0.000	0.000	0.228	0.000
TRINITY_DN197059_c4_g1	1.491	0.000	0.000	0.000	1.182	0.000	0.000	0.000	0.000	0.000
TRINITY_DN19705_c0_g1	2.847	0.060	0.234	4.161	0.000	3.909	0.000	0.000	1.468	0.164
TRINITY_DN19705_c1_g1	0.000	0.000	0.000	0.000	0.000	0.000	1.025	0.000	0.000	0.000
TRINITY_DN19705_c4_g1	0.000	0.000	0.000	0.000	0.000	0.000	0.000	0.000	0.000	0.000
TRINITY_DN19705_c5_g1	0.000	0.000	0.000	0.000	0.000	7.410	0.000	0.000	0.000	0.000
TRINITY_DN197060_c1_g1	0.000	0.000	0.000	0.000	0.000	0.000	0.000	0.000	0.000	0.000
TRINITY_DN197060_c2_g1	0.000	1.952	0.000	0.000	0.000	0.000	0.000	0.000	0.000	0.000
TRINITY_DN197061_c0_g1	0.766	0.000	0.000	0.000	0.000	0.000	0.000	0.000	0.328	0.000
TRINITY_DN197061_c1_g1	0.000	0.000	0.000	0.000	0.000	0.000	0.000	0.000	0.000	0.000
TRINITY_DN197061_c2_g1	0.000	0.000	0.000	0.000	0.000	0.000	0.000	0.000	0.000	0.677
TRINITY_DN197062_c0_g1	0.000	0.000	1.134	0.000	0.000	0.000	0.000	0.000	0.000	0.343
TRINITY_DN197062_c0_g2	0.000	0.000	0.000	0.000	0.000	0.000	0.000	0.000	0.000	0.000
TRINITY_DN197062_c1_g1	0.000	0.000	0.000	0.000	0.000	0.000	0.000	0.000	0.000	0.000
TRINITY_DN197063_c0_g1	0.000	0.554	0.000	0.000	0.000	0.000	0.000	0.000	0.000	0.000
TRINITY_DN197065_c0_g1	0.000	0.000	0.000	0.000	0.000	0.000	0.000	0.000	0.000	0.000
TRINITY_DN197065_c2_g1	0.000	0.000	0.000	0.000	0.000	0.000	0.000	0.000	0.000	0.000
TRINITY_DN197066_c0_g1	0.000	0.000	0.000	0.000	2.084	0.000	0.000	0.000	0.627	0.000
TRINITY_DN197067_c0_g1	1.226	3.320	1.849	0.000	0.000	1.561	1.785	1.567	1.071	3.213
TRINITY_DN197067_c0_g2	0.000	0.000	0.000	0.000	0.000	0.000	0.000	0.000	0.000	0.000
TRINITY_DN197068_c0_g1	0.000	0.000	0.000	0.000	0.000	0.000	0.000	0.000	0.000	0.000
TRINITY_DN197069_c0_g1	0.000	0.000	0.000	0.000	0.000	0.000	0.000	0.000	0.000	0.000
TRINITY_DN19706_c0_g1	2.216	0.494	0.000	0.000	4.193	2.757	5.245	5.111	3.905	3.374
TRINITY_DN197070_c0_g2	0.389	0.000	0.000	0.000	0.000	0.000	0.000	0.000	0.580	0.158
TRINITY_DN197071_c0_g1	0.000	0.000	0.000	0.000	0.000	0.000	0.000	0.000	0.000	0.654
TRINITY_DN197071_c1_g1	0.411	0.000	0.000	0.000	0.000	0.000	0.000	0.000	0.817	0.000
TRINITY_DN197071_c2_g1	0.000	0.000	0.000	0.000	0.000	2.047	2.827	0.000	0.000	0.000
TRINITY_DN197071_c3_g1	0.000	1.119	0.000	0.000	1.918	0.000	0.000	0.000	0.000	0.000
TRINITY_DN197074_c0_g1	0.000	0.000	0.000	0.000	0.000	0.000	0.000	0.000	0.000	0.000
TRINITY_DN197075_c0_g1	0.000	0.986	0.000	0.000	0.000	0.000	0.000	0.000	0.000	0.000
TRINITY_DN197076_c0_g1	0.000	0.000	0.416	0.000	0.000	0.000	0.138	0.000	0.000	0.000
TRINITY_DN197076_c1_g1	0.000	0.000	0.000	0.000	0.000	0.000	0.000	0.000	0.000	0.169
TRINITY_DN197077_c0_g2	0.000	0.000	0.000	0.000	0.000	0.000	0.000	0.000	0.000	0.000
TRINITY_DN197077_c1_g1	0.000	0.000	0.000	0.000	0.000	0.000	0.000	0.000	0.000	0.000
TRINITY_DN197079_c0_g1	0.000	0.000	0.000	0.000	0.000	0.000	0.000	0.000	0.000	0.642
TRINITY_DN19707_c0_g1	0.000	0.000	0.000	0.000	0.405	0.000	0.000	0.000	0.000	0.000
TRINITY_DN197080_c0_g1	1.347	0.000	0.424	0.000	0.000	0.000	0.000	0.000	0.158	0.000
TRINITY_DN197080_c1_g1	0.000	0.000	0.000	0.000	0.000	0.000	0.000	0.000	0.000	0.000
TRINITY_DN197080_c4_g1	0.000	0.000	0.000	0.000	0.000	0.000	0.000	0.000	0.000	0.000
TRINITY_DN197081_c0_g1	0.000	0.000	0.000	0.000	0.000	0.000	0.000	0.000	0.000	0.455
TRINITY_DN197081_c0_g2	0.000	0.000	0.000	0.000	0.000	0.000	0.000	0.000	0.000	0.000
TRINITY_DN197081_c0_g3	0.000	0.000	0.000	0.000	0.000	0.000	0.000	0.000	0.000	0.000
TRINITY_DN197083_c0_g1	0.000	0.000	0.000	0.000	0.000	0.000	0.000	0.000	0.000	0.000
TRINITY_DN197083_c10_g1	0.000	0.000	0.000	0.000	0.000	0.000	0.000	0.000	0.000	0.000
TRINITY_DN197083_c1_g2	0.000	0.436	0.000	0.000	0.000	0.000	0.234	0.000	0.000	0.210
TRINITY_DN197083_c1_g3	0.000	0.000	0.000	0.767	0.000	0.000	0.000	0.000	0.000	0.000
TRINITY_DN197083_c1_g4	0.363	0.000	0.000	0.000	0.000	0.530	0.000	0.000	0.000	0.000
TRINITY_DN197083_c2_g1	0.000	0.000	0.399	0.454	0.495	0.000	0.000	0.000	0.149	0.000
TRINITY_DN197083_c3_g1	0.028	0.104	0.168	0.000	0.000	0.000	0.000	0.000	0.156	0.054
TRINITY_DN197083_c4_g1	0.000	0.922	0.000	0.000	0.000	0.000	0.000	0.000	0.137	0.553
TRINITY_DN197083_c6_g1	0.000	0.000	0.000	0.000	0.000	0.000	0.000	0.000	0.000	0.000
TRINITY_DN197083_c7_g1	0.000	0.000	0.000	0.000	0.000	0.000	0.000	0.000	0.000	0.000
TRINITY_DN197083_c8_g1	0.000	0.000	0.000	0.000	0.417	0.000	0.453	0.000	0.251	0.000
TRINITY_DN197083_c9_g1	0.000	0.000	0.000	0.000	0.000	0.000	0.000	0.000	0.000	1.020
TRINITY_DN197085_c0_g1	0.000	0.000	0.000	0.000	0.000	0.000	0.000	0.000	1.320	2.137
TRINITY_DN197086_c0_g1	0.000	0.000	0.000	0.000	0.000	0.000	0.000	1.331	0.000	0.000
TRINITY_DN197086_c0_g2	0.000	0.242	0.000	0.000	0.000	0.832	0.000	0.000	0.000	0.232
TRINITY_DN197089_c0_g1	0.838	0.943	0.661	0.000	4.337	0.718	0.465	0.000	2.621	0.905
TRINITY_DN197089_c0_g2	1.143	0.000	0.000	2.061	1.876	0.000	2.827	2.360	1.675	1.649
TRINITY_DN197089_c2_g1	0.000	0.000	0.000	0.000	0.000	0.000	0.000	0.000	0.280	0.000
TRINITY_DN19708_c0_g1	0.000	2.261	2.210	0.000	0.000	0.000	0.000	0.000	0.907	0.000
TRINITY_DN19708_c0_g2	0.739	0.000	2.001	0.000	0.000	0.232	0.723	1.531	0.726	1.334
TRINITY_DN19708_c1_g1	0.000	0.000	0.000	0.000	0.000	0.000	0.000	0.000	0.695	0.000
TRINITY_DN19708_c2_g1	0.000	0.000	0.000	0.000	0.000	0.000	0.000	0.000	0.000	0.000
TRINITY_DN19708_c7_g1	0.000	0.000	0.000	0.000	0.000	0.000	0.000	0.000	0.000	0.000
TRINITY_DN19708_c8_g1	0.000	0.000	0.000	0.000	0.000	0.000	0.000	0.000	0.000	0.951
TRINITY_DN197091_c0_g1	0.515	0.000	0.000	0.300	0.000	0.000	0.000	0.000	0.000	0.209
TRINITY_DN197092_c0_g1	0.000	0.000	0.000	0.000	0.000	0.464	0.000	0.000	0.318	0.388
TRINITY_DN197092_c1_g1	0.000	0.000	0.000	0.000	0.000	0.000	0.000	0.000	0.000	0.000
TRINITY_DN197092_c2_g1	0.000	0.000	0.000	0.000	0.000	0.000	0.000	0.000	0.000	0.000
TRINITY_DN197093_c0_g1	0.588	0.730	0.000	0.000	0.000	0.641	0.390	0.299	0.298	0.597
TRINITY_DN197094_c0_g1	2.410	0.000	0.000	0.000	0.000	0.000	0.000	0.000	0.000	0.000
TRINITY_DN197095_c0_g2	0.000	0.000	0.658	0.000	0.000	0.000	0.000	0.000	0.000	0.199
TRINITY_DN197097_c1_g1	0.000	0.000	0.000	0.000	0.000	0.000	0.000	0.000	0.000	0.000
TRINITY_DN197099_c0_g1	0.000	0.000	0.000	0.000	0.000	0.000	2.324	0.000	0.000	0.000
TRINITY_DN19709_c0_g1	9.063	0.000	4.667	0.000	1.723	4.555	0.000	3.144	1.978	5.552
TRINITY_DN19709_c0_g2	1.899	0.000	3.751	3.304	4.710	1.629	4.011	4.530	2.466	1.634
TRINITY_DN1970_c0_g1	1.359	1.233	4.446	1.441	3.364	2.336	1.322	1.407	6.205	2.642
TRINITY_DN1970_c1_g1	0.000	0.000	0.000	0.000	0.000	0.000	1.209	0.000	0.000	1.469
TRINITY_DN1970_c2_g1	0.000	0.000	0.000	0.000	0.000	0.000	0.000	0.000	0.000	0.700
TRINITY_DN197100_c0_g1	0.000	0.000	0.000	0.000	0.000	0.000	0.000	0.000	0.420	0.000
TRINITY_DN197101_c0_g1	1.042	0.000	0.000	0.000	0.000	1.548	0.000	0.000	0.514	0.665
TRINITY_DN197101_c0_g2	0.000	0.000	0.000	1.534	1.681	0.000	2.049	0.000	0.000	0.000
TRINITY_DN197101_c1_g1	0.000	0.000	0.000	0.000	0.000	2.235	0.000	0.000	0.000	0.000
TRINITY_DN197101_c1_g2	0.000	0.000	0.000	0.000	0.000	0.000	0.000	0.000	0.000	0.000
TRINITY_DN197101_c2_g1	0.741	0.000	0.000	0.000	0.000	0.000	0.000	0.000	0.000	1.807
TRINITY_DN197101_c5_g1	0.000	0.000	0.000	0.000	0.000	0.000	0.000	0.000	0.000	0.000
TRINITY_DN197101_c6_g1	0.000	0.000	0.847	0.000	0.000	0.000	0.000	0.000	0.308	0.256
TRINITY_DN197102_c0_g1	0.225	1.180	0.443	2.330	0.681	0.544	0.651	0.747	0.411	0.438
TRINITY_DN197102_c0_g2	0.000	0.000	0.000	0.000	0.000	0.000	0.000	0.000	0.000	0.000
TRINITY_DN197102_c0_g4	2.981	0.000	0.000	0.000	0.000	0.000	0.000	0.000	0.489	0.408
TRINITY_DN197102_c1_g1	0.000	0.000	0.000	0.000	0.000	0.000	0.000	0.000	0.000	2.529
TRINITY_DN197102_c3_g1	0.000	1.061	0.000	0.559	0.000	0.000	0.000	0.370	0.551	0.792
TRINITY_DN197104_c0_g1	0.000	0.000	0.000	0.000	0.000	0.000	0.000	0.000	0.070	0.000
TRINITY_DN197105_c0_g2	0.000	0.000	0.000	0.000	0.000	0.000	0.000	0.000	0.000	0.000
TRINITY_DN197105_c0_g3	0.000	0.000	0.000	0.000	0.000	0.000	0.000	0.000	0.000	0.000
TRINITY_DN197105_c0_g4	0.000	0.000	0.000	0.000	0.000	0.000	0.000	0.000	0.000	0.000
TRINITY_DN197105_c3_g1	0.000	0.000	0.000	0.000	0.000	0.000	0.000	0.000	0.000	0.000
TRINITY_DN197105_c4_g1	0.000	0.000	0.000	0.000	0.000	0.000	0.000	0.000	0.000	0.000
TRINITY_DN197106_c0_g1	0.000	0.000	0.000	0.000	0.000	0.000	0.000	0.000	0.000	0.000
TRINITY_DN197107_c0_g1	0.000	2.375	0.000	0.000	0.000	0.000	0.000	0.000	0.000	0.000
TRINITY_DN197107_c1_g1	2.223	0.000	0.000	0.000	0.000	0.000	4.535	0.000	0.000	0.000
TRINITY_DN197107_c2_g1	0.000	0.000	0.000	0.000	0.000	0.000	0.000	0.000	0.000	0.000
TRINITY_DN197108_c0_g1	0.000	0.000	0.000	0.000	0.000	0.000	0.000	0.000	0.000	0.572
TRINITY_DN197108_c0_g2	1.702	1.658	0.000	0.000	0.000	0.000	0.000	0.000	0.000	0.375
TRINITY_DN197109_c0_g1	0.000	0.000	0.000	0.000	0.000	0.000	0.000	0.000	0.000	0.000
TRINITY_DN197109_c0_g2	0.000	0.000	0.000	0.000	0.000	0.000	0.000	0.000	0.000	0.000
TRINITY_DN197109_c0_g3	0.000	0.000	0.000	0.000	0.000	0.000	0.000	0.000	0.000	0.000
TRINITY_DN197109_c0_g4	0.000	0.544	0.439	0.000	0.000	0.000	0.300	0.000	0.159	0.000
TRINITY_DN19710_c0_g1	5.129	2.215	6.212	5.327	2.838	2.714	5.010	3.638	4.098	3.227
TRINITY_DN19710_c0_g2	0.000	0.432	0.464	0.000	0.290	0.000	0.000	0.000	0.263	0.397
TRINITY_DN19710_c1_g1	0.000	0.000	0.000	0.000	0.000	0.000	0.000	0.000	0.000	0.000
TRINITY_DN197110_c0_g1	0.000	0.000	0.000	0.000	0.000	0.000	0.000	0.000	0.000	0.000
TRINITY_DN197111_c0_g1	0.000	0.000	0.000	0.000	0.000	0.000	2.056	0.000	0.000	0.000
TRINITY_DN197112_c0_g1	0.000	0.000	0.000	0.000	0.000	0.000	0.000	0.000	0.000	1.932
TRINITY_DN197112_c0_g2	0.000	0.000	0.000	0.000	0.000	0.000	0.000	0.000	0.000	0.000
TRINITY_DN197112_c0_g3	0.000	0.000	0.000	0.000	0.000	0.371	0.000	0.000	0.128	0.000
TRINITY_DN197112_c0_g4	0.000	0.376	0.000	0.000	0.000	0.000	0.000	0.000	0.000	0.504
TRINITY_DN197112_c0_g6	0.000	0.000	0.000	0.000	0.000	0.000	0.000	0.000	0.000	0.000
TRINITY_DN197112_c1_g1	0.000	0.000	0.000	0.000	0.000	0.000	0.000	0.000	0.000	0.000
TRINITY_DN197112_c2_g1	0.000	0.000	0.000	0.000	0.000	0.000	2.268	0.000	0.000	0.902
TRINITY_DN197113_c0_g1	0.000	0.000	0.000	0.000	0.000	0.000	0.000	0.000	0.000	0.463
TRINITY_DN197113_c0_g2	0.305	0.000	0.000	0.000	0.000	0.000	0.000	0.000	0.243	0.200
TRINITY_DN197114_c0_g2	0.000	0.000	0.000	0.000	0.000	0.000	0.000	0.000	0.000	0.000
TRINITY_DN197114_c0_g5	0.000	0.000	0.000	0.000	0.000	0.000	0.000	0.000	1.110	0.462
TRINITY_DN197114_c2_g1	0.000	0.000	0.000	0.000	3.193	0.000	0.000	0.000	0.000	0.000
TRINITY_DN197114_c3_g1	0.000	0.000	0.000	0.000	0.000	0.000	0.000	0.000	0.000	0.000
TRINITY_DN197114_c5_g1	0.000	0.000	0.000	0.000	0.000	0.000	0.000	0.000	0.000	0.000
TRINITY_DN197116_c0_g1	0.000	0.000	0.000	0.000	0.000	0.000	0.000	0.000	1.394	0.686
TRINITY_DN197116_c1_g1	0.000	0.000	0.000	0.000	0.000	0.000	0.000	0.000	0.000	0.000
TRINITY_DN197116_c1_g2	0.000	0.000	0.000	0.000	0.000	0.000	0.000	0.000	0.000	0.000
TRINITY_DN197117_c0_g1	0.000	0.556	0.000	0.000	0.000	0.000	0.597	0.000	0.000	0.252
TRINITY_DN197117_c0_g2	0.000	0.000	0.000	0.000	0.000	0.000	0.000	0.000	0.000	0.000
TRINITY_DN197119_c1_g1	0.000	0.000	0.000	0.000	0.000	0.000	0.000	0.000	0.000	0.000
TRINITY_DN19711_c0_g1	0.000	1.700	0.000	0.000	0.000	1.003	0.903	0.000	0.892	0.746
TRINITY_DN19711_c0_g2	4.083	0.000	0.000	2.537	0.000	3.204	2.850	0.000	1.103	0.711
TRINITY_DN197120_c0_g1	0.000	0.000	0.000	0.000	0.000	0.000	0.000	0.000	0.000	0.000
TRINITY_DN197120_c0_g2	1.192	2.289	0.000	0.000	0.000	0.000	0.000	0.000	0.000	0.979
TRINITY_DN197120_c4_g1	0.000	0.000	0.000	0.000	0.000	0.000	0.983	0.000	0.000	0.000
TRINITY_DN197121_c1_g1	0.000	0.000	0.000	0.000	0.000	0.000	0.000	0.000	0.000	0.000
TRINITY_DN197121_c6_g1	0.000	0.000	0.000	0.000	3.432	0.000	4.316	0.000	0.000	0.857
TRINITY_DN197121_c8_g1	0.000	0.000	0.000	0.000	0.000	0.000	2.455	0.000	0.000	2.924
TRINITY_DN197122_c0_g1	0.000	0.000	0.000	0.000	0.000	0.000	0.000	0.000	0.000	0.000
TRINITY_DN197123_c1_g1	0.000	0.000	0.000	0.000	0.000	0.000	0.000	0.000	0.000	0.000
TRINITY_DN197123_c2_g1	0.000	0.981	1.411	0.000	0.000	0.000	0.000	0.000	1.018	0.423
TRINITY_DN197124_c0_g1	0.000	0.000	0.000	0.000	0.000	0.000	0.000	0.000	2.269	0.000
TRINITY_DN197124_c1_g1	0.000	0.000	0.000	0.000	0.000	0.000	0.000	0.000	0.000	0.000
TRINITY_DN197124_c2_g1	0.000	0.000	0.000	0.000	0.000	0.000	0.000	0.000	0.000	0.981
TRINITY_DN197125_c0_g1	0.000	0.000	0.000	0.692	0.000	0.000	0.000	0.000	0.000	0.000
TRINITY_DN197127_c0_g1	0.703	0.302	0.000	0.000	0.000	0.000	0.650	0.000	0.569	0.143
TRINITY_DN197127_c1_g1	0.000	0.000	0.000	0.000	0.000	0.000	0.784	0.000	0.000	0.327
TRINITY_DN197128_c0_g1	0.000	0.000	0.000	0.000	0.000	1.870	0.000	0.000	0.000	0.929
TRINITY_DN197128_c0_g2	13.133	7.438	8.359	11.565	9.630	10.924	7.959	12.043	12.468	8.124
TRINITY_DN197128_c1_g1	0.000	0.000	0.000	0.000	0.000	0.000	0.000	0.000	0.000	0.000
TRINITY_DN197129_c1_g1	0.000	0.000	0.476	0.000	0.000	0.000	0.000	0.000	0.177	0.144
TRINITY_DN19712_c0_g1	0.000	0.000	0.000	0.000	0.000	0.000	0.000	0.000	0.000	0.000
TRINITY_DN19712_c12_g1	0.000	0.000	0.000	3.195	3.557	0.000	0.000	0.000	0.000	0.887
TRINITY_DN19712_c13_g1	0.000	0.000	0.000	0.000	0.000	0.000	0.000	0.000	0.000	0.000
TRINITY_DN19712_c14_g1	0.000	0.000	0.000	0.000	0.000	0.000	0.000	0.000	0.000	0.000
TRINITY_DN19712_c15_g1	0.000	0.000	0.000	0.000	0.000	0.000	0.000	0.000	0.000	0.000
TRINITY_DN19712_c16_g1	0.000	0.000	0.000	0.000	0.000	0.000	0.000	0.000	0.000	0.000
TRINITY_DN19712_c1_g1	0.122	0.302	0.163	0.376	0.613	0.177	0.000	0.000	0.062	0.050
TRINITY_DN19712_c7_g1	0.000	1.628	0.000	1.309	0.000	1.295	1.825	0.000	1.715	0.359
TRINITY_DN19712_c8_g1	0.000	0.000	0.000	0.000	0.000	0.000	0.000	0.000	1.279	0.000
TRINITY_DN19712_c9_g1	1.148	0.000	0.000	0.000	0.000	0.000	2.319	2.371	0.000	0.943
TRINITY_DN197130_c0_g1	0.000	0.000	0.000	0.000	0.000	0.000	0.000	0.000	0.000	0.245
TRINITY_DN197130_c1_g1	0.000	0.000	0.000	0.000	0.000	0.000	0.000	0.000	0.000	0.000
TRINITY_DN197130_c1_g2	0.000	0.000	0.000	0.000	2.060	0.000	0.000	0.000	0.619	0.000
TRINITY_DN197131_c0_g1	0.000	0.000	0.000	0.000	0.000	0.000	0.000	0.000	0.271	0.000
TRINITY_DN197132_c1_g1	0.458	0.000	0.000	0.000	0.000	0.000	0.000	0.000	0.000	0.186
TRINITY_DN197133_c0_g1	0.000	0.000	0.000	0.000	0.000	2.265	0.000	0.000	2.285	0.630
TRINITY_DN197135_c0_g1	0.000	0.000	0.000	0.000	0.000	0.000	0.000	0.000	0.000	0.000
TRINITY_DN197135_c0_g2	0.000	2.841	0.000	4.321	0.000	2.153	0.000	0.000	0.721	0.599
TRINITY_DN197135_c0_g4	0.000	0.000	0.000	0.000	0.000	0.000	0.000	0.000	0.000	1.804
TRINITY_DN197135_c1_g1	0.000	0.000	0.000	0.000	2.797	0.000	0.000	0.000	0.000	0.230
TRINITY_DN197135_c1_g2	0.000	0.000	0.000	0.000	0.000	0.000	0.000	0.000	0.000	0.000
TRINITY_DN197135_c1_g3	0.000	0.000	0.000	0.000	0.000	0.000	0.000	0.000	0.000	0.000
TRINITY_DN197135_c1_g4	0.000	0.589	0.000	0.000	1.075	0.000	0.632	0.000	0.000	0.000
TRINITY_DN197135_c1_g5	0.626	0.000	0.000	0.000	0.521	0.000	0.000	0.640	0.000	0.381
TRINITY_DN197135_c1_g6	0.000	0.000	0.000	0.000	0.000	0.000	0.000	0.000	0.000	0.000
TRINITY_DN197135_c1_g7	0.000	0.000	0.000	0.000	0.000	0.000	0.000	3.067	0.000	0.000
TRINITY_DN197135_c6_g1	0.000	0.000	0.000	0.000	0.000	0.000	0.000	0.000	0.000	0.000
TRINITY_DN197136_c0_g1	0.000	0.000	0.000	1.839	0.000	0.000	0.000	0.000	0.000	0.000
TRINITY_DN197137_c0_g1	5.614	2.643	2.091	0.000	0.000	8.288	0.000	0.000	1.693	0.559
TRINITY_DN197137_c0_g2	0.000	2.102	2.972	0.000	0.000	0.000	0.000	0.000	0.000	0.000
TRINITY_DN197137_c0_g3	0.000	0.000	0.000	0.000	2.744	0.000	0.000	0.000	0.000	0.000
TRINITY_DN197137_c0_g4	0.000	0.000	0.000	0.000	0.000	3.951	0.000	0.000	1.379	0.000
TRINITY_DN19713_c0_g1	0.000	0.000	0.000	0.000	0.000	0.000	0.000	0.000	0.000	0.677
TRINITY_DN197140_c0_g1	5.626	0.000	5.645	0.000	0.000	0.000	0.000	0.000	0.509	0.846
TRINITY_DN197141_c0_g1	0.000	0.000	0.000	0.000	0.000	0.000	0.000	0.000	0.000	0.000
TRINITY_DN197143_c0_g1	0.585	0.000	0.000	0.000	0.000	0.000	0.000	1.211	0.000	0.000
TRINITY_DN197143_c1_g1	0.000	0.000	0.000	0.000	0.000	0.000	0.000	0.000	1.065	0.000
TRINITY_DN197143_c2_g1	0.000	1.246	0.000	0.000	0.000	0.000	0.000	0.000	0.638	0.000
TRINITY_DN197144_c0_g1	0.000	0.000	0.000	0.000	0.000	0.000	0.000	0.000	0.000	0.000
TRINITY_DN197144_c1_g1	0.275	0.000	0.123	0.000	0.307	0.000	0.080	0.000	0.266	0.261
TRINITY_DN197144_c2_g1	0.000	0.000	0.000	0.000	0.000	0.000	0.000	0.000	0.000	0.000
TRINITY_DN197146_c0_g1	0.000	0.000	0.000	0.000	0.000	0.000	0.000	0.000	0.000	0.000
TRINITY_DN197147_c0_g1	0.000	0.000	0.000	0.000	0.000	0.000	0.000	0.000	0.000	0.964
TRINITY_DN19714_c0_g1	0.783	0.000	0.000	0.595	0.822	0.572	0.000	0.000	0.401	0.536
TRINITY_DN19714_c1_g1	4.784	11.074	1.588	9.823	8.824	6.894	6.889	3.799	13.309	9.104
TRINITY_DN197151_c0_g1	0.000	0.107	0.000	0.000	0.432	0.000	0.000	0.000	0.131	0.434
TRINITY_DN197152_c0_g1	0.000	0.000	0.000	0.000	0.000	0.000	0.000	0.000	0.000	0.000
TRINITY_DN197153_c0_g1	1.218	0.000	1.670	0.000	0.000	0.000	0.000	1.721	0.000	0.138
TRINITY_DN197153_c1_g1	0.000	0.000	0.000	0.000	0.000	0.000	0.000	0.000	0.000	0.000
TRINITY_DN197153_c2_g1	0.000	0.000	0.000	0.000	0.000	0.000	2.603	0.000	0.000	1.040
TRINITY_DN197155_c0_g1	0.781	0.000	0.000	0.796	0.000	0.000	0.000	0.000	0.000	0.211
TRINITY_DN197155_c0_g2	0.326	0.000	0.000	0.000	0.000	0.000	0.000	0.000	0.411	0.713
TRINITY_DN197156_c0_g1	0.000	0.000	0.000	0.268	0.291	0.000	0.000	0.000	0.000	0.141
TRINITY_DN197156_c1_g1	0.000	0.000	1.226	0.465	0.000	0.000	0.000	0.000	0.000	0.000
TRINITY_DN197157_c0_g1	0.000	0.000	0.000	0.000	0.000	0.000	0.000	0.000	0.000	0.000
TRINITY_DN197158_c0_g1	0.000	0.000	0.000	0.000	0.000	0.000	0.000	0.000	0.000	0.000
TRINITY_DN197159_c0_g1	0.000	0.000	0.000	0.000	0.000	0.000	0.000	0.000	0.000	1.069
TRINITY_DN197159_c3_g1	0.000	0.000	0.000	0.000	0.000	0.000	0.000	0.000	0.000	0.323
TRINITY_DN197159_c5_g1	0.000	0.000	0.000	0.000	0.000	0.000	0.000	0.000	0.000	0.000
TRINITY_DN19715_c11_g1	0.000	0.000	0.000	0.000	0.000	0.000	0.000	0.000	0.000	0.000
TRINITY_DN19715_c1_g1	0.000	0.000	0.000	0.000	0.000	0.000	0.000	0.000	0.000	0.000
TRINITY_DN19715_c1_g2	0.000	0.000	0.000	0.000	0.000	0.000	0.000	0.000	0.000	0.000
TRINITY_DN19715_c2_g1	0.000	0.000	0.000	3.865	0.000	0.000	0.000	0.000	0.000	0.000
TRINITY_DN19715_c3_g2	0.000	0.000	0.000	0.000	0.000	0.000	0.000	0.000	0.000	0.000
TRINITY_DN19715_c4_g1	0.000	0.000	0.000	0.000	0.000	0.000	0.000	0.000	0.000	0.000
TRINITY_DN19715_c4_g2	0.000	0.000	0.000	0.000	0.000	0.000	0.000	0.000	0.000	0.000
TRINITY_DN19715_c4_g3	0.000	0.000	0.000	2.109	0.000	0.000	0.000	0.000	0.000	1.167
TRINITY_DN197160_c0_g1	0.000	0.000	0.000	0.000	0.000	0.000	0.000	0.000	0.000	0.000
TRINITY_DN197161_c0_g1	0.000	0.000	0.000	0.000	0.000	0.000	0.000	0.000	0.000	0.000
TRINITY_DN197163_c2_g1	0.000	0.000	0.000	0.000	0.000	0.000	0.000	0.000	0.434	0.000
TRINITY_DN197163_c4_g1	2.035	0.000	0.000	3.053	0.000	0.000	1.019	0.000	0.000	0.417
TRINITY_DN197163_c5_g1	0.000	0.000	3.321	1.811	0.000	0.000	0.000	0.000	0.000	0.997
TRINITY_DN197163_c7_g1	0.000	1.025	0.000	0.000	0.000	0.000	0.000	0.000	0.000	0.881
TRINITY_DN197163_c8_g1	0.000	0.000	0.000	0.000	0.000	0.000	0.000	0.000	0.000	0.719
TRINITY_DN197163_c9_g1	0.000	0.000	0.000	0.000	0.000	0.000	0.000	0.000	0.000	0.000
TRINITY_DN197165_c0_g1	0.000	0.000	0.000	0.000	0.000	0.000	0.000	0.000	0.000	0.000
TRINITY_DN197165_c1_g1	0.000	0.000	0.000	0.000	0.000	0.000	0.000	0.000	0.936	0.000
TRINITY_DN197165_c1_g3	0.000	0.000	0.000	0.000	0.000	0.000	0.000	0.000	0.000	0.000
TRINITY_DN197167_c1_g1	0.000	0.000	0.000	0.000	0.000	0.000	0.000	0.000	0.000	0.000
TRINITY_DN197168_c1_g1	1.232	1.186	1.689	0.000	0.000	0.000	0.000	0.000	0.609	0.000
TRINITY_DN197168_c3_g1	0.623	0.000	0.278	0.000	0.693	0.302	0.000	0.000	0.105	0.084
TRINITY_DN197169_c0_g1	0.381	0.709	0.255	0.000	0.318	0.000	0.340	0.000	0.000	0.387
TRINITY_DN197169_c1_g1	0.000	0.000	0.000	0.000	0.000	0.000	0.000	0.000	0.000	0.000
TRINITY_DN197169_c2_g1	2.162	0.000	0.000	0.000	0.000	3.126	0.000	0.000	0.000	0.000
TRINITY_DN197169_c3_g1	0.000	0.000	0.000	0.000	0.000	1.594	0.000	0.000	0.000	0.000
TRINITY_DN19716_c0_g1	11.091	12.314	10.634	11.337	9.401	13.440	10.342	7.900	15.387	10.061
TRINITY_DN19716_c0_g2	0.683	0.000	2.073	2.059	0.000	0.826	0.000	0.000	0.000	1.329
TRINITY_DN19716_c0_g3	0.000	0.000	0.000	0.000	0.000	0.585	0.000	3.085	0.000	0.218
TRINITY_DN19716_c0_g4	0.000	0.000	0.000	0.000	0.000	0.000	0.000	0.000	0.000	0.000
TRINITY_DN19716_c0_g5	0.000	0.000	0.000	0.000	0.000	0.000	0.000	1.233	0.000	0.000
TRINITY_DN19716_c2_g1	0.000	0.000	1.603	0.000	0.000	0.000	0.000	0.000	0.000	0.242
TRINITY_DN197171_c0_g1	0.000	0.000	0.000	0.000	0.000	0.000	0.000	0.000	0.000	0.576
TRINITY_DN197171_c0_g2	0.000	0.000	0.371	0.000	0.000	0.000	0.000	0.000	0.000	0.224
TRINITY_DN197171_c10_g1	0.000	0.000	0.000	0.000	0.000	0.000	0.000	0.000	0.000	1.417
TRINITY_DN197171_c1_g1	0.000	0.000	0.000	0.000	0.000	0.000	0.000	0.000	0.000	0.000
TRINITY_DN197171_c1_g2	0.000	0.000	0.000	0.000	0.000	0.000	0.000	0.000	0.995	0.000
TRINITY_DN197171_c2_g1	0.158	0.583	0.529	0.244	0.530	0.230	0.484	0.481	0.242	0.289
TRINITY_DN197171_c4_g1	0.000	0.000	0.000	0.000	0.000	0.000	0.000	0.000	0.000	0.000
TRINITY_DN197171_c6_g1	0.202	0.675	0.607	0.930	0.337	0.588	0.362	0.411	1.120	0.492
TRINITY_DN197171_c9_g1	0.000	0.000	1.899	8.147	0.000	0.000	1.885	0.000	0.000	0.000
TRINITY_DN197172_c0_g1	0.000	0.000	0.000	0.000	0.000	0.000	0.000	0.000	0.000	0.000
TRINITY_DN197172_c2_g2	0.000	1.825	0.000	0.000	0.000	0.000	0.000	0.000	1.426	0.000
TRINITY_DN197172_c2_g3	0.000	0.000	0.000	0.000	0.614	0.000	0.343	0.758	0.184	0.183
TRINITY_DN197172_c4_g1	0.000	0.000	0.000	0.000	3.376	0.000	0.000	0.000	1.029	0.000
TRINITY_DN197172_c6_g1	0.000	0.000	0.000	0.000	0.000	1.516	0.000	0.000	0.000	0.000
TRINITY_DN197172_c7_g1	1.722	0.000	0.000	0.000	0.000	0.000	0.000	0.000	0.000	0.354
TRINITY_DN197173_c0_g1	0.000	0.000	0.000	0.000	0.000	0.000	5.936	0.000	0.000	0.000
TRINITY_DN197175_c0_g1	0.000	0.000	0.000	0.000	0.000	0.000	0.000	0.000	0.000	0.000
TRINITY_DN197175_c0_g3	0.000	1.082	0.000	0.000	0.000	0.000	1.140	0.000	0.000	0.000
TRINITY_DN197175_c1_g1	0.000	0.000	0.000	0.000	0.000	0.000	0.000	0.000	0.000	0.000
TRINITY_DN197175_c2_g1	0.000	0.000	0.000	0.000	0.000	7.605	0.000	0.000	0.000	0.000
TRINITY_DN197175_c3_g1	0.000	0.000	0.000	0.000	0.000	0.000	0.000	0.000	0.000	0.000
TRINITY_DN197175_c3_g2	0.000	0.000	0.000	0.000	0.000	3.836	0.000	0.000	0.000	0.000
TRINITY_DN197175_c4_g1	0.000	0.000	0.000	0.000	0.000	0.000	0.000	0.000	0.000	0.000
TRINITY_DN197175_c5_g1	0.000	0.449	0.000	0.000	0.227	0.197	0.153	0.000	0.149	0.364
TRINITY_DN197176_c0_g1	0.859	0.000	0.000	0.000	0.000	0.000	0.000	0.000	0.506	0.414
TRINITY_DN197176_c1_g1	0.000	0.000	0.000	0.000	0.000	0.000	0.000	0.000	0.000	0.000
TRINITY_DN197176_c2_g1	0.000	0.000	0.000	0.000	0.000	0.000	0.000	0.000	0.125	0.203
TRINITY_DN197176_c2_g2	0.000	0.000	0.000	0.000	0.000	0.000	0.000	0.000	0.000	0.000
TRINITY_DN197176_c3_g1	0.000	0.000	0.000	0.000	0.000	0.000	0.000	5.207	1.320	0.000
TRINITY_DN197176_c4_g1	0.000	0.000	0.000	0.000	0.000	0.000	0.000	0.000	0.000	0.000
TRINITY_DN19717_c0_g1	0.000	0.000	0.000	0.000	0.000	0.000	0.000	0.000	0.384	0.000
TRINITY_DN19717_c0_g2	0.000	0.000	0.000	0.000	0.000	0.000	0.000	0.000	0.000	0.000
TRINITY_DN19717_c0_g3	0.000	0.000	0.000	0.000	0.000	0.000	0.000	1.811	0.429	0.000
TRINITY_DN19717_c1_g1	0.000	0.000	0.000	0.000	0.000	4.955	0.000	0.000	0.000	0.000
TRINITY_DN197180_c0_g1	0.000	0.000	0.000	0.000	0.000	0.000	0.000	0.000	0.000	0.548
TRINITY_DN197182_c0_g1	0.000	0.000	0.000	0.000	0.000	0.000	0.000	0.000	0.000	0.000
TRINITY_DN197183_c0_g1	0.000	0.000	1.806	1.964	0.000	1.953	0.000	0.000	0.000	0.000
TRINITY_DN197183_c0_g2	0.000	0.000	0.000	0.000	0.000	0.000	0.000	0.000	0.000	0.000
TRINITY_DN197183_c1_g1	0.000	0.000	0.972	0.000	0.000	1.056	0.000	1.485	0.634	0.078
TRINITY_DN197183_c2_g1	0.000	0.000	0.000	0.000	0.000	0.000	0.000	0.000	0.000	0.000
TRINITY_DN197183_c3_g1	0.000	0.826	0.000	0.000	0.000	0.000	0.000	0.000	0.000	0.000
TRINITY_DN197185_c1_g1	0.649	1.760	0.000	0.000	0.000	0.953	0.000	0.000	0.639	1.327
TRINITY_DN197185_c2_g1	0.000	0.000	0.000	0.000	0.000	0.000	0.000	0.000	0.000	0.628
TRINITY_DN197185_c3_g1	0.000	0.452	0.000	0.000	0.000	0.000	0.486	0.000	0.505	0.909
TRINITY_DN197185_c4_g1	0.000	0.000	0.000	0.000	0.000	0.000	0.000	0.000	0.000	0.000
TRINITY_DN197185_c5_g1	0.000	0.000	0.000	0.000	0.000	0.000	0.000	0.000	0.000	0.000
TRINITY_DN197185_c6_g1	0.000	0.000	0.000	1.900	0.000	0.000	0.000	0.000	0.000	1.048
TRINITY_DN197186_c0_g1	0.000	0.000	0.000	0.000	0.000	0.000	0.000	0.000	0.000	0.000
TRINITY_DN197187_c0_g1	0.000	2.294	0.000	7.013	0.000	0.000	0.000	4.769	0.000	0.000
TRINITY_DN197188_c0_g1	0.000	0.000	0.000	0.000	0.000	0.000	1.427	0.000	0.836	0.000
TRINITY_DN197189_c0_g1	2.275	0.000	0.000	0.000	0.000	0.000	0.328	0.000	0.114	0.932
TRINITY_DN197189_c1_g1	0.000	0.000	0.000	0.000	0.000	0.000	0.819	0.000	0.447	0.410
TRINITY_DN19718_c0_g1	0.000	0.000	0.000	0.000	0.000	0.000	0.000	0.000	0.000	0.656
TRINITY_DN19718_c0_g2	4.381	4.262	1.997	2.160	2.391	0.000	1.489	0.000	0.721	1.798
TRINITY_DN19718_c1_g1	0.000	0.000	0.000	0.000	0.000	0.000	0.000	0.000	0.000	0.804
TRINITY_DN19718_c2_g1	0.000	0.000	0.000	0.000	0.000	0.000	4.994	0.000	0.000	0.000
TRINITY_DN197190_c0_g1	2.110	0.000	0.000	0.000	0.000	0.000	0.000	0.000	0.000	0.000
TRINITY_DN197191_c4_g1	0.508	0.000	0.000	0.000	0.000	0.000	0.000	0.000	0.000	0.414
TRINITY_DN197191_c5_g1	0.000	0.000	0.000	0.000	0.000	0.866	0.000	0.000	0.582	0.000
TRINITY_DN197191_c7_g1	1.247	0.000	0.000	3.759	0.000	1.831	4.226	1.292	0.614	1.019
TRINITY_DN197192_c0_g1	0.528	0.000	0.000	0.000	0.000	0.774	0.000	0.000	0.261	0.215
TRINITY_DN197193_c0_g1	0.000	0.940	0.000	0.000	0.462	0.000	0.505	0.000	0.000	0.113
TRINITY_DN197194_c0_g1	0.000	0.000	0.000	0.000	0.000	0.000	0.000	0.000	0.000	0.000
TRINITY_DN197194_c1_g1	0.000	0.000	0.000	0.000	0.000	0.000	0.000	0.000	0.000	0.000
TRINITY_DN197195_c0_g1	0.000	0.000	0.000	0.000	0.000	1.678	0.000	0.000	0.000	0.000
TRINITY_DN197196_c0_g1	0.173	0.144	0.000	0.265	0.577	0.000	0.462	0.000	0.087	0.281
TRINITY_DN19719_c0_g1	0.959	0.000	0.000	0.000	0.000	0.000	0.803	0.000	0.589	0.591
TRINITY_DN19719_c1_g1	0.000	0.000	0.000	0.000	0.000	0.000	2.211	0.000	0.987	2.278
TRINITY_DN19719_c2_g1	0.000	0.000	0.000	0.000	0.000	0.000	0.000	0.000	0.000	0.981
TRINITY_DN19719_c3_g1	0.000	0.000	0.000	0.000	0.000	0.000	0.000	0.000	0.000	1.138
TRINITY_DN1971_c0_g1	0.000	0.000	0.000	0.000	0.000	0.000	0.000	0.000	1.827	0.714
TRINITY_DN1971_c0_g2	12.871	12.794	15.381	15.789	13.266	11.113	13.170	9.667	13.647	15.310
TRINITY_DN1971_c0_g3	1.035	1.223	1.384	1.136	2.222	1.288	3.673	1.201	1.346	2.610
TRINITY_DN1971_c25_g1	0.000	1.980	0.000	0.000	0.000	0.000	0.000	0.000	0.000	0.000
TRINITY_DN1971_c25_g3	0.000	0.000	0.000	0.000	0.000	0.000	0.000	0.000	0.000	0.000
TRINITY_DN1971_c2_g1	1.957	1.115	0.438	2.487	3.796	2.377	0.900	1.335	1.303	2.199
TRINITY_DN1971_c4_g1	25.499	19.353	17.373	17.193	17.265	18.699	21.978	21.698	25.513	23.393
TRINITY_DN1971_c54_g1	0.845	1.470	0.569	0.000	0.000	0.000	0.000	0.869	0.000	0.000
TRINITY_DN197200_c0_g1	0.000	0.992	1.425	0.000	0.000	0.000	3.135	0.000	0.514	0.000
TRINITY_DN197200_c1_g2	0.275	0.000	0.000	0.420	0.000	0.000	0.499	0.000	0.000	0.000
TRINITY_DN197200_c2_g2	0.635	0.000	0.000	1.622	0.000	0.000	0.190	0.000	0.000	0.162
TRINITY_DN197200_c3_g1	0.000	0.000	0.000	0.000	0.000	0.000	0.000	0.000	0.478	0.000
TRINITY_DN197200_c4_g1	0.000	0.000	0.000	0.000	0.000	0.000	0.000	0.000	0.000	0.000
TRINITY_DN197200_c5_g1	0.000	0.000	0.000	0.000	0.000	0.000	0.000	0.000	0.000	0.000
TRINITY_DN197201_c0_g2	0.000	0.000	0.000	0.000	0.000	0.000	0.000	1.262	0.300	0.000
TRINITY_DN197202_c0_g1	0.000	0.000	0.000	0.000	0.000	0.000	0.000	0.000	0.000	0.000
TRINITY_DN197203_c0_g1	0.000	0.000	0.000	0.000	0.000	0.000	0.000	0.000	0.000	0.000
TRINITY_DN197205_c1_g1	0.000	0.000	0.000	0.000	0.000	0.000	2.735	0.000	0.000	1.100
TRINITY_DN197205_c3_g1	0.000	0.000	0.000	0.000	0.000	0.000	0.000	0.000	0.000	0.000
TRINITY_DN197205_c5_g1	0.000	0.000	0.000	0.000	0.000	0.000	0.000	0.000	0.000	0.000
TRINITY_DN197206_c0_g1	0.201	0.000	0.000	0.000	0.000	0.000	0.000	0.000	1.485	2.161
TRINITY_DN197207_c0_g1	0.306	0.000	0.000	0.000	0.000	0.892	0.000	0.000	0.153	0.136
TRINITY_DN197208_c0_g1	0.000	0.000	0.000	0.000	0.000	0.000	0.000	0.429	0.000	0.171
TRINITY_DN197209_c0_g1	0.000	0.000	0.000	0.000	0.000	0.000	0.000	0.000	0.000	0.000
TRINITY_DN197209_c1_g1	1.666	0.000	0.000	0.000	0.000	0.000	0.000	0.000	0.000	0.681
TRINITY_DN197209_c1_g2	0.000	0.000	0.000	0.000	0.000	0.000	0.000	0.000	0.000	0.000
TRINITY_DN197209_c1_g3	0.000	0.000	0.000	0.000	0.000	0.000	0.000	0.000	0.000	0.000
TRINITY_DN197209_c4_g1	0.309	0.508	0.413	0.476	0.172	0.000	0.904	0.836	0.575	0.837
TRINITY_DN197209_c5_g1	0.000	0.757	0.000	1.225	0.000	0.000	0.000	0.000	0.000	0.335
TRINITY_DN197209_c6_g1	0.000	0.000	0.000	0.000	0.000	0.000	0.000	0.000	0.000	0.000
TRINITY_DN19720_c0_g1	0.000	0.000	0.000	0.000	0.000	0.000	0.000	0.000	0.000	0.000
TRINITY_DN19720_c0_g2	0.663	0.000	0.000	0.000	0.000	0.000	0.000	0.000	0.326	0.000
TRINITY_DN197210_c0_g1	0.000	0.000	0.000	0.000	0.000	0.000	0.000	0.000	0.000	0.153
TRINITY_DN197210_c0_g2	0.000	0.000	0.000	0.000	0.000	0.000	0.000	0.000	0.000	0.000
TRINITY_DN197210_c1_g1	0.000	0.000	0.000	0.000	0.000	0.000	0.000	0.000	0.000	0.000
TRINITY_DN197211_c0_g3	0.169	0.000	0.000	0.000	0.000	0.244	0.000	0.000	0.345	0.000
TRINITY_DN197211_c0_g4	5.654	4.696	8.074	7.278	5.848	7.310	6.598	6.058	8.696	6.731
TRINITY_DN197211_c1_g1	0.000	0.000	0.000	0.000	0.000	0.000	0.000	0.000	0.929	0.176
TRINITY_DN197211_c1_g2	0.000	0.000	0.000	0.000	0.000	0.000	0.000	0.000	0.000	0.000
TRINITY_DN197211_c2_g1	0.000	0.000	0.000	0.000	0.000	0.000	0.000	0.000	0.000	0.000
TRINITY_DN197212_c0_g1	0.312	0.724	0.000	0.000	0.000	0.000	0.000	0.000	0.000	0.000
TRINITY_DN197212_c1_g1	0.192	0.000	0.000	0.000	0.321	0.000	0.000	0.000	0.291	0.078
TRINITY_DN197213_c0_g1	0.000	0.000	0.000	0.000	0.000	0.000	0.000	0.000	0.000	0.000
TRINITY_DN197213_c0_g3	0.000	0.000	0.000	0.000	0.752	0.000	0.000	0.000	0.000	0.555
TRINITY_DN197213_c0_g4	0.000	0.000	0.000	0.000	0.000	0.000	0.000	0.000	0.000	0.000
TRINITY_DN197213_c0_g5	0.000	1.196	0.000	0.000	0.000	0.000	0.000	0.000	0.000	0.000
TRINITY_DN197213_c1_g1	0.361	0.000	0.000	0.000	0.000	1.193	0.000	2.635	0.235	1.100
TRINITY_DN197213_c2_g1	0.000	0.000	1.294	0.000	0.000	0.000	0.000	0.000	0.000	0.000
TRINITY_DN197213_c4_g1	0.000	0.000	0.000	0.000	0.000	0.000	0.000	0.000	0.166	0.135
TRINITY_DN197214_c1_g1	0.000	1.783	0.000	0.000	0.000	0.000	0.000	0.000	0.000	0.000
TRINITY_DN197214_c2_g1	0.000	0.000	0.000	0.000	0.000	0.000	0.000	0.000	2.666	0.000
TRINITY_DN197215_c0_g1	0.000	0.000	0.000	0.000	0.000	0.000	0.000	0.000	0.000	0.000
TRINITY_DN197215_c0_g2	2.126	0.000	0.000	0.000	0.000	0.000	0.000	0.000	2.112	0.864
TRINITY_DN197215_c1_g1	0.000	0.000	0.000	0.000	0.000	0.000	0.000	0.000	0.000	1.207
TRINITY_DN197216_c0_g1	1.702	0.000	0.000	0.000	0.000	0.000	0.000	0.000	0.000	0.000
TRINITY_DN197217_c0_g1	0.000	0.000	0.000	0.000	0.000	0.000	0.000	0.000	0.000	0.000
TRINITY_DN197217_c0_g2	0.000	0.000	0.000	0.000	0.000	0.000	0.000	0.000	0.000	0.677
TRINITY_DN197217_c1_g1	1.255	0.000	0.000	0.000	0.000	0.000	1.580	6.288	0.000	0.000
TRINITY_DN197217_c4_g1	0.000	4.908	0.000	0.000	0.000	0.000	0.000	0.000	0.000	1.049
TRINITY_DN197217_c8_g1	0.000	0.000	1.307	0.000	0.000	0.000	0.955	0.000	0.000	0.000
TRINITY_DN197218_c0_g1	2.277	0.000	0.000	0.000	0.000	0.000	0.000	0.000	0.372	0.311
TRINITY_DN197219_c0_g1	0.000	0.000	1.215	0.000	0.000	0.000	0.000	0.000	0.000	0.000
TRINITY_DN197219_c0_g2	0.000	0.000	0.000	0.000	0.000	0.000	0.000	0.000	0.830	1.363
TRINITY_DN19721_c0_g1	2.798	0.497	2.257	0.000	0.000	0.817	0.534	0.000	1.099	1.364
TRINITY_DN19721_c0_g2	0.000	0.000	0.000	0.000	0.000	0.000	0.000	0.000	0.921	2.443
TRINITY_DN19721_c0_g3	0.000	0.000	0.000	0.000	0.000	0.000	0.000	0.000	0.000	0.000
TRINITY_DN19721_c1_g1	0.000	1.246	0.000	0.000	0.000	0.000	0.000	0.000	0.000	0.000
TRINITY_DN197220_c0_g1	0.000	0.000	0.000	0.000	0.000	0.000	0.000	0.000	0.000	0.000
TRINITY_DN197220_c0_g2	0.000	0.000	0.000	0.000	0.000	0.352	0.000	0.000	0.000	0.000
TRINITY_DN197221_c0_g1	0.000	0.000	0.000	0.000	0.000	0.000	0.000	0.000	0.000	0.000
TRINITY_DN197221_c1_g1	0.396	0.653	0.706	0.203	0.221	0.383	1.863	0.268	0.802	0.750
TRINITY_DN197224_c0_g1	0.000	0.000	0.000	0.000	0.000	0.000	0.000	0.000	0.000	0.000
TRINITY_DN197224_c0_g2	0.000	2.102	0.000	0.000	0.000	0.000	0.000	0.000	0.000	0.000
TRINITY_DN197224_c1_g1	0.000	0.000	0.000	0.000	0.000	0.000	0.000	0.000	0.000	0.000
TRINITY_DN197224_c2_g1	0.000	0.926	5.352	0.000	0.000	0.000	0.000	0.000	0.000	0.000
TRINITY_DN197224_c3_g1	0.000	0.000	0.000	0.000	0.000	0.000	0.000	0.000	0.000	0.000
TRINITY_DN197225_c0_g1	0.753	0.000	0.000	0.000	0.000	0.000	0.000	0.000	0.000	0.000
TRINITY_DN197226_c0_g1	0.000	0.000	0.000	0.000	0.000	0.000	0.000	0.000	0.000	1.049
TRINITY_DN197228_c0_g1	2.160	0.000	0.000	1.474	0.000	0.000	1.084	0.000	0.726	0.000
TRINITY_DN197228_c1_g1	0.000	0.000	0.000	0.000	0.000	0.000	0.000	0.000	0.000	1.069
TRINITY_DN197229_c0_g1	1.395	0.746	1.139	0.000	0.000	0.000	0.627	0.000	0.412	0.219
TRINITY_DN197229_c0_g2	0.000	0.000	0.000	0.000	0.000	0.000	0.000	0.000	0.000	0.000
TRINITY_DN197229_c0_g3	0.000	0.000	0.000	0.000	0.000	0.000	0.000	0.000	0.000	0.000
TRINITY_DN197229_c1_g1	0.000	0.000	0.000	0.000	0.000	0.000	0.000	0.000	0.000	0.000
TRINITY_DN19722_c0_g1	0.000	0.000	0.000	0.000	0.000	0.000	0.000	0.000	0.000	1.049
TRINITY_DN19722_c0_g2	0.000	0.811	2.366	0.000	0.000	0.000	0.000	0.000	0.854	1.785
TRINITY_DN197232_c0_g1	0.000	0.574	0.000	0.000	0.000	0.000	0.000	0.000	0.313	0.000
TRINITY_DN197234_c0_g1	0.000	0.000	0.000	0.000	0.000	0.000	0.000	0.000	0.000	0.000
TRINITY_DN197234_c1_g1	0.000	0.000	0.000	0.000	0.000	0.000	0.000	0.000	0.000	0.000
TRINITY_DN197235_c0_g1	11.240	9.611	0.000	6.242	17.320	0.000	0.000	0.000	7.186	3.165
TRINITY_DN197235_c0_g2	6.227	7.058	7.142	0.000	4.234	2.823	7.890	10.329	4.826	7.172
TRINITY_DN197236_c0_g1	0.000	0.000	0.000	0.000	0.000	0.000	0.000	0.000	4.078	2.424
TRINITY_DN197237_c0_g1	0.000	0.000	0.000	0.000	0.000	0.000	0.000	0.000	0.000	0.000
TRINITY_DN197237_c0_g2	0.000	0.000	0.000	0.000	0.000	0.000	0.000	0.000	0.000	0.000
TRINITY_DN197238_c0_g1	0.000	0.000	0.000	0.000	0.000	0.000	0.000	0.000	0.000	0.449
TRINITY_DN197239_c0_g1	0.000	0.000	0.000	0.000	0.000	0.000	0.000	0.000	0.000	0.000
TRINITY_DN19723_c0_g1	5.153	6.729	7.049	1.105	2.425	4.338	3.598	1.525	10.166	3.103
TRINITY_DN19723_c1_g1	0.000	0.000	0.000	0.000	0.000	0.000	0.907	0.000	0.000	0.000
TRINITY_DN19723_c1_g3	0.868	0.811	0.000	1.790	0.000	3.870	0.861	1.804	0.427	1.785
TRINITY_DN19723_c2_g1	0.000	0.000	0.000	0.000	0.000	0.000	0.000	0.000	0.000	0.000
TRINITY_DN197240_c0_g1	0.895	0.000	0.000	0.000	0.000	0.000	0.000	0.000	0.000	0.000
TRINITY_DN197241_c0_g1	0.000	0.000	1.542	0.000	0.000	0.000	0.000	0.000	0.000	0.000
TRINITY_DN197241_c2_g1	0.000	0.000	0.000	0.000	0.000	0.000	0.000	0.000	0.000	0.337
TRINITY_DN197241_c2_g2	0.000	0.000	0.000	2.135	0.000	0.000	0.000	0.000	0.712	0.000
TRINITY_DN197241_c2_g3	0.000	0.000	0.000	0.000	0.000	0.000	0.000	0.000	0.000	0.000
TRINITY_DN197241_c4_g1	0.000	0.000	0.000	0.000	0.000	0.000	0.000	0.000	0.000	0.000
TRINITY_DN197242_c0_g1	0.000	0.000	0.000	0.000	0.000	0.000	0.000	0.000	0.000	0.000
TRINITY_DN197242_c1_g1	0.000	0.000	0.000	0.456	0.000	0.000	0.000	0.000	0.000	0.301
TRINITY_DN197243_c0_g1	0.000	0.000	0.000	0.000	0.000	0.000	0.000	0.000	0.000	0.000
TRINITY_DN197245_c0_g1	2.701	0.000	0.000	5.595	0.000	6.253	0.000	0.000	5.376	3.263
TRINITY_DN197245_c1_g2	0.000	0.000	0.000	0.000	0.000	0.000	0.000	0.000	0.000	0.000
TRINITY_DN197245_c2_g1	0.000	0.000	0.000	0.000	0.000	0.000	0.000	0.000	0.000	0.000
TRINITY_DN197246_c0_g1	0.000	0.000	0.000	0.000	0.000	0.000	0.000	0.000	0.000	0.000
TRINITY_DN197246_c0_g2	0.000	0.000	0.000	0.000	0.000	0.000	0.000	0.000	0.000	0.000
TRINITY_DN197246_c1_g1	0.000	0.000	0.000	2.083	0.000	0.498	0.315	0.000	0.000	0.833
TRINITY_DN197248_c0_g1	0.171	0.000	0.000	0.000	0.285	0.000	0.000	0.000	0.000	0.000
TRINITY_DN197248_c1_g1	0.000	0.000	0.000	0.000	0.000	0.225	0.274	0.000	0.000	0.314
TRINITY_DN197249_c0_g1	0.000	0.000	0.000	0.000	0.000	0.000	0.000	0.000	0.000	0.000
TRINITY_DN19724_c0_g1	0.000	0.000	0.000	0.000	0.000	0.000	0.000	0.000	0.000	0.785
TRINITY_DN19724_c0_g2	1.863	0.000	1.266	0.000	2.361	0.000	1.468	0.000	0.000	0.000
TRINITY_DN19724_c2_g1	0.000	0.000	0.000	0.000	2.027	0.000	0.000	0.000	0.000	0.000
TRINITY_DN197250_c0_g1	0.000	0.000	0.000	0.000	0.000	0.000	0.000	0.000	0.000	0.000
TRINITY_DN197251_c0_g1	0.372	0.321	0.000	0.566	0.000	0.000	0.345	0.763	0.185	0.302
TRINITY_DN197254_c0_g1	0.000	0.000	0.000	0.000	0.000	0.000	0.000	0.000	0.000	0.850
TRINITY_DN197255_c0_g1	0.000	0.000	0.000	0.000	0.000	0.000	0.000	0.000	0.000	0.000
TRINITY_DN197256_c0_g2	0.000	0.000	0.000	0.000	0.000	0.000	0.000	0.000	0.000	0.000
TRINITY_DN197256_c1_g1	0.000	0.000	0.000	0.000	0.000	0.000	0.000	0.000	0.000	0.000
TRINITY_DN197256_c1_g2	0.000	5.914	0.000	0.000	0.000	0.000	0.000	0.000	0.000	0.000
TRINITY_DN197256_c2_g1	0.000	0.000	0.000	0.000	0.000	0.000	2.332	0.000	0.000	0.474
TRINITY_DN197257_c0_g1	0.000	0.000	0.000	0.000	0.000	0.000	0.000	0.000	0.000	0.000
TRINITY_DN197257_c1_g1	0.000	0.314	0.000	0.000	0.000	0.000	0.000	0.000	0.095	0.153
TRINITY_DN197258_c0_g1	0.000	0.000	0.000	0.000	0.000	0.000	2.194	0.000	0.000	0.000
TRINITY_DN197258_c1_g1	0.000	0.000	0.000	0.000	0.815	0.000	0.000	0.000	0.243	0.000
TRINITY_DN197259_c1_g1	0.000	0.411	0.630	0.000	0.000	0.000	0.000	0.000	0.464	0.381
TRINITY_DN19725_c0_g1	1.075	2.666	0.000	0.000	1.764	0.000	0.000	0.000	0.529	1.384
TRINITY_DN19725_c2_g1	0.000	0.000	0.000	0.000	0.516	0.000	0.284	0.000	0.000	0.000
TRINITY_DN197261_c0_g1	0.000	0.457	0.000	0.000	0.000	0.000	0.223	0.000	0.950	0.379
TRINITY_DN197263_c0_g1	0.000	0.000	0.000	0.000	0.000	0.000	0.000	0.000	0.000	0.000
TRINITY_DN197264_c0_g1	0.000	0.245	0.000	0.228	0.000	0.000	0.131	0.301	0.150	0.421
TRINITY_DN197265_c1_g1	0.000	0.000	0.000	0.000	0.000	0.000	0.000	0.000	0.000	0.000
TRINITY_DN197265_c2_g1	0.000	0.000	0.000	0.000	0.000	0.000	0.000	0.000	0.177	0.000
TRINITY_DN197265_c5_g1	0.000	0.000	0.000	0.000	0.000	0.000	0.000	0.000	0.000	1.672
TRINITY_DN197266_c0_g1	0.407	0.000	0.000	0.000	0.000	0.000	0.000	0.000	0.000	0.166
TRINITY_DN197266_c0_g2	0.000	0.130	0.000	0.000	0.676	0.000	0.000	0.000	0.309	0.000
TRINITY_DN197266_c1_g1	0.000	0.000	0.000	0.000	0.000	0.000	0.000	0.000	0.000	1.153
TRINITY_DN197266_c4_g1	2.459	0.000	0.000	0.000	0.000	7.079	0.000	0.000	0.000	0.000
TRINITY_DN197266_c5_g2	0.000	0.000	0.000	0.000	0.000	0.000	0.000	0.000	0.000	0.000
TRINITY_DN197266_c7_g1	0.000	0.000	0.000	0.000	0.000	0.000	0.000	0.000	0.000	0.000
TRINITY_DN197267_c0_g1	0.000	0.000	0.000	0.000	0.000	0.000	0.000	0.000	0.000	0.149
TRINITY_DN197268_c0_g1	0.000	0.000	0.000	0.000	0.000	0.000	0.000	0.000	1.038	0.000
TRINITY_DN197268_c0_g2	0.000	0.000	0.000	0.000	0.000	0.000	0.000	0.000	0.558	0.464
TRINITY_DN197269_c0_g2	0.000	0.000	0.000	0.000	0.000	0.000	0.000	0.000	0.415	0.694
TRINITY_DN19726_c0_g1	0.000	0.000	2.431	0.000	0.000	0.000	0.000	0.000	0.746	3.632
TRINITY_DN19726_c1_g1	0.000	0.000	0.000	0.000	0.000	0.000	0.000	0.000	0.000	0.000
TRINITY_DN19726_c1_g2	0.000	0.000	0.000	0.000	0.000	0.000	0.000	0.000	0.000	0.000
TRINITY_DN197271_c0_g1	1.500	1.502	2.087	1.647	1.369	1.368	1.588	0.904	2.349	2.271
TRINITY_DN197271_c0_g2	0.801	0.562	0.000	0.400	0.000	0.000	0.000	0.000	0.000	0.000
TRINITY_DN197271_c4_g1	0.000	0.000	0.000	0.000	0.000	0.000	0.000	0.000	0.000	0.425
TRINITY_DN197271_c6_g1	0.000	0.000	0.000	0.000	0.000	0.000	0.000	0.000	0.438	0.360
TRINITY_DN197271_c9_g1	2.119	0.000	0.000	0.000	0.000	0.000	1.951	0.000	0.000	0.000
TRINITY_DN197272_c0_g1	1.905	0.000	0.000	0.000	0.000	0.000	0.000	0.000	0.000	0.000
TRINITY_DN197272_c2_g1	0.000	0.000	0.000	0.000	2.049	0.000	0.000	0.000	0.000	0.512
TRINITY_DN197273_c0_g1	0.811	0.000	0.000	0.000	0.000	0.000	0.000	0.000	0.000	0.000
TRINITY_DN197273_c0_g2	0.000	0.000	0.000	0.000	0.000	0.000	0.000	0.000	0.000	3.481
TRINITY_DN197273_c1_g1	0.000	0.000	0.000	0.000	0.000	0.000	0.000	0.000	0.000	0.000
TRINITY_DN197273_c2_g1	0.000	0.000	0.000	0.000	0.000	3.320	0.000	0.000	1.146	2.802
TRINITY_DN197274_c1_g1	0.000	0.000	0.000	0.000	0.000	0.000	0.000	0.000	0.000	0.000
TRINITY_DN197275_c0_g2	0.559	0.466	0.000	0.286	1.244	0.541	0.194	0.000	0.706	0.832
TRINITY_DN197275_c2_g1	0.000	0.000	0.000	0.000	0.000	0.000	0.000	0.000	0.000	0.354
TRINITY_DN197275_c3_g1	0.000	0.000	0.000	0.000	0.000	0.000	0.000	0.000	0.000	0.000
TRINITY_DN197275_c5_g1	0.000	0.000	0.000	0.000	0.000	0.000	0.000	0.000	0.000	0.000
TRINITY_DN197276_c0_g1	1.247	0.000	0.000	1.262	0.000	0.000	0.000	0.000	0.000	0.440
TRINITY_DN197277_c0_g1	0.000	1.859	0.000	0.000	0.000	0.000	0.000	0.000	1.192	0.966
TRINITY_DN197278_c0_g1	0.000	0.000	0.000	0.000	0.000	0.000	0.000	0.000	0.000	0.000
TRINITY_DN197278_c2_g1	0.000	0.000	0.000	0.000	0.000	0.000	2.324	0.000	0.000	0.000
TRINITY_DN19727_c0_g1	1.561	0.000	0.000	2.618	1.887	1.704	0.000	0.000	3.684	0.459
TRINITY_DN197280_c0_g1	0.000	0.548	0.000	0.000	0.000	0.000	0.000	0.000	0.000	0.261
TRINITY_DN197281_c0_g1	0.000	0.000	0.000	0.000	0.000	0.000	0.000	0.000	0.646	0.000
TRINITY_DN197281_c1_g1	0.000	0.000	0.000	0.000	0.000	0.000	1.473	0.000	0.370	0.308
TRINITY_DN197282_c0_g1	0.221	0.000	0.000	0.000	0.000	0.000	0.000	0.000	0.000	0.000
TRINITY_DN197282_c2_g1	0.000	0.000	0.000	0.000	0.000	0.000	0.000	0.000	0.000	0.000
TRINITY_DN197283_c0_g1	0.968	0.852	0.000	0.000	0.802	2.835	0.000	0.000	0.479	0.986
TRINITY_DN197283_c0_g2	0.000	0.000	0.000	0.000	0.000	0.000	4.212	8.073	0.682	0.000
TRINITY_DN197284_c0_g1	0.000	0.000	0.000	0.000	0.000	0.000	0.000	0.000	0.000	0.000
TRINITY_DN197285_c0_g1	0.000	0.000	0.000	0.000	0.000	0.000	0.000	0.000	0.000	0.829
TRINITY_DN197286_c0_g1	0.000	0.000	0.000	0.000	0.000	0.740	0.000	0.000	0.696	0.000
TRINITY_DN197288_c0_g1	0.000	0.000	0.000	0.000	0.000	0.000	0.000	0.000	1.282	0.000
TRINITY_DN197288_c0_g2	0.000	0.000	0.000	3.621	1.995	0.000	1.231	0.000	0.000	0.498
TRINITY_DN197288_c1_g1	0.000	0.000	0.000	0.000	0.000	2.278	0.000	0.000	0.000	1.268
TRINITY_DN197288_c1_g2	0.000	0.000	0.000	0.000	0.000	0.000	0.000	0.000	0.000	0.000
TRINITY_DN197288_c2_g1	0.000	0.000	0.000	0.000	0.000	0.000	0.000	0.000	0.914	0.000
TRINITY_DN197288_c2_g2	1.942	0.000	0.000	0.000	0.000	0.000	0.000	0.000	0.000	0.000
TRINITY_DN197288_c3_g1	0.000	0.000	0.000	0.000	0.000	0.000	0.000	0.000	0.000	0.000
TRINITY_DN197289_c0_g1	0.000	0.000	0.000	0.000	0.000	1.771	0.000	0.000	0.000	0.000
TRINITY_DN197289_c1_g1	0.000	0.000	0.000	0.000	0.000	0.000	0.000	0.000	0.000	0.000
TRINITY_DN19728_c0_g1	4.613	4.981	4.570	4.942	7.739	5.236	5.717	4.359	6.070	4.543
TRINITY_DN197290_c0_g1	0.000	0.000	0.000	0.000	0.000	0.000	0.000	0.000	0.000	0.000
TRINITY_DN197290_c1_g1	0.000	0.000	0.000	0.000	0.000	0.000	0.000	0.000	0.000	0.000
TRINITY_DN197290_c1_g3	0.000	0.000	0.000	0.000	0.000	0.000	0.000	0.000	0.000	0.000
TRINITY_DN197290_c2_g1	0.000	0.000	0.000	0.000	0.000	0.000	0.000	0.000	0.000	0.000
TRINITY_DN197290_c3_g1	0.000	0.000	0.000	0.000	0.000	0.000	0.000	0.000	0.000	0.000
TRINITY_DN197290_c3_g2	0.000	0.000	0.000	0.000	0.000	0.000	0.000	0.000	0.000	0.000
TRINITY_DN197290_c5_g1	0.000	0.000	0.000	0.000	0.000	0.000	2.668	0.000	0.000	0.000
TRINITY_DN197290_c7_g1	0.531	0.294	0.237	0.000	0.000	0.257	0.000	0.000	0.179	0.144
TRINITY_DN197290_c9_g1	0.000	0.000	0.000	0.000	0.000	0.000	0.000	0.000	2.187	0.000
TRINITY_DN197291_c0_g1	2.241	0.000	0.000	0.000	0.000	0.000	0.000	0.000	1.113	0.000
TRINITY_DN197291_c0_g2	0.000	0.000	0.000	0.000	0.000	0.000	0.000	0.000	0.000	0.515
TRINITY_DN197292_c0_g1	0.000	0.000	0.000	0.000	0.000	0.000	0.000	0.000	0.936	0.000
TRINITY_DN197292_c1_g1	0.000	0.000	0.000	0.000	0.000	0.000	0.000	0.240	0.000	0.000
TRINITY_DN197292_c3_g1	0.000	0.000	0.000	0.899	0.000	0.875	0.000	0.000	0.000	0.243
TRINITY_DN197293_c0_g1	0.000	0.000	0.000	4.218	0.000	2.098	0.000	0.000	0.000	0.000
TRINITY_DN197296_c0_g1	0.000	0.000	0.000	0.000	0.000	0.000	0.000	0.000	0.000	0.000
TRINITY_DN197296_c0_g2	0.000	0.000	0.000	0.000	0.000	0.000	0.000	0.000	0.000	0.000
TRINITY_DN197296_c0_g3	0.000	0.000	0.000	0.000	0.000	0.000	0.000	0.000	0.000	0.000
TRINITY_DN197296_c1_g1	0.000	0.000	0.000	0.000	0.000	0.000	0.000	0.000	0.000	0.000
TRINITY_DN197297_c0_g1	0.000	0.000	0.000	0.000	0.000	0.000	0.000	0.847	0.000	0.000
TRINITY_DN197298_c0_g1	0.000	3.835	0.000	0.000	0.000	0.000	4.081	0.000	0.000	1.619
TRINITY_DN197299_c0_g1	0.000	0.000	0.000	0.000	0.000	1.013	0.000	0.000	0.000	0.528
TRINITY_DN19729_c0_g1	4.219	0.000	0.000	0.000	0.000	0.000	0.000	0.000	0.000	0.510
TRINITY_DN19729_c0_g2	0.979	2.737	0.000	1.225	3.376	1.337	0.000	0.000	1.648	0.347
TRINITY_DN19729_c1_g1	0.000	0.000	0.000	0.000	0.000	0.000	0.000	0.000	1.393	0.247
TRINITY_DN19729_c3_g1	0.000	2.529	3.686	0.000	0.000	0.000	0.000	0.000	1.348	2.179
TRINITY_DN19729_c4_g1	0.000	0.000	0.000	0.000	0.000	0.000	0.000	0.000	0.000	0.000
TRINITY_DN1972_c0_g1	7.383	8.351	4.842	9.654	5.886	2.105	5.950	2.959	6.583	7.765
TRINITY_DN1972_c10_g1	0.971	1.833	1.326	5.828	1.597	1.440	1.936	6.048	0.956	2.789
TRINITY_DN1972_c1_g1	3.046	0.673	4.564	3.445	1.673	4.890	3.580	0.630	1.600	2.020
TRINITY_DN1972_c1_g2	0.000	0.000	0.000	0.000	0.000	3.603	0.000	0.000	0.000	1.011
TRINITY_DN1972_c2_g1	26.471	4.443	9.381	5.859	16.694	9.882	12.816	12.801	15.360	12.849
TRINITY_DN1972_c3_g1	0.296	0.000	3.255	1.568	0.000	2.235	0.349	0.000	0.747	0.000
TRINITY_DN1972_c3_g2	50.787	59.793	48.045	51.825	43.788	54.229	55.018	53.472	53.945	52.814
TRINITY_DN1972_c4_g1	4.025	2.079	0.000	1.729	0.000	3.209	0.000	2.171	4.754	5.304
TRINITY_DN1972_c6_g1	0.000	0.000	0.000	0.000	0.000	0.000	0.000	0.000	0.000	0.000
TRINITY_DN1972_c7_g1	0.000	0.000	0.000	0.000	0.000	0.937	0.000	0.000	0.000	0.522
TRINITY_DN1972_c7_g2	0.000	0.000	0.000	0.000	0.000	0.000	0.000	0.000	0.000	0.000
TRINITY_DN1972_c8_g1	5.377	0.000	0.000	0.000	1.650	2.138	0.000	0.000	1.380	0.364
TRINITY_DN1972_c9_g1	1.207	0.543	1.635	0.000	0.997	0.000	0.583	0.000	0.892	3.701
TRINITY_DN197300_c0_g1	0.000	0.000	0.000	0.000	0.000	0.000	0.000	0.000	0.000	2.639
TRINITY_DN197300_c1_g2	0.000	0.000	0.000	0.000	0.000	0.000	0.495	0.000	0.000	0.212
TRINITY_DN197300_c1_g3	0.000	0.000	3.140	0.000	0.000	0.000	0.000	0.000	0.000	0.934
TRINITY_DN197300_c2_g1	0.000	1.811	0.000	0.000	0.000	0.000	0.000	0.000	0.000	0.762
TRINITY_DN197301_c0_g1	0.000	0.000	0.000	0.000	0.000	0.000	0.000	1.459	0.000	2.306
TRINITY_DN197301_c0_g2	0.000	3.471	0.000	0.000	0.000	0.000	0.000	0.000	0.000	0.000
TRINITY_DN197302_c0_g1	0.000	0.000	0.000	0.000	0.000	0.000	0.000	0.000	2.384	0.000
TRINITY_DN197303_c0_g1	0.000	0.000	0.000	0.000	0.000	0.000	0.000	0.000	0.000	0.000
TRINITY_DN197303_c0_g3	0.000	0.000	0.000	0.000	0.000	0.000	0.000	0.000	0.000	0.000
TRINITY_DN197304_c0_g1	0.000	0.000	0.844	0.000	0.000	0.000	0.000	0.000	0.000	0.000
TRINITY_DN197305_c0_g2	0.000	0.000	0.000	0.000	0.000	0.000	0.000	0.000	0.000	0.000
TRINITY_DN197307_c0_g1	0.000	0.000	0.000	0.206	0.000	0.000	0.000	0.000	0.000	0.000
TRINITY_DN197308_c3_g1	0.000	0.000	3.224	0.000	0.000	0.000	0.000	0.000	0.000	0.000
TRINITY_DN197309_c0_g1	0.717	0.603	0.000	0.000	0.000	0.000	0.000	0.000	0.240	0.291
TRINITY_DN19730_c1_g1	1.275	0.000	0.000	1.900	0.000	1.890	0.000	0.000	1.261	4.718
TRINITY_DN197311_c0_g1	0.000	0.000	2.986	0.000	1.791	2.322	0.000	0.000	0.000	0.000
TRINITY_DN197311_c0_g2	0.000	0.000	0.000	0.000	0.000	0.000	0.000	0.000	0.575	0.000
TRINITY_DN197312_c0_g1	0.000	0.000	0.000	0.000	0.000	0.000	0.000	0.000	0.000	0.000
TRINITY_DN197312_c0_g2	0.000	0.000	0.000	0.000	0.000	0.000	0.000	0.000	0.000	0.000
TRINITY_DN197313_c0_g1	0.939	0.157	0.503	0.000	0.000	0.273	0.000	0.000	0.284	0.076
TRINITY_DN197314_c1_g1	0.000	0.000	0.000	0.000	0.000	0.000	0.000	0.000	0.000	0.000
TRINITY_DN197314_c2_g1	0.000	0.000	0.000	0.000	0.000	0.000	0.828	1.736	1.647	0.688
TRINITY_DN197315_c0_g1	0.000	0.000	0.000	0.000	0.000	0.000	0.000	0.000	0.444	0.000
TRINITY_DN197315_c0_g2	0.000	0.000	0.000	0.000	0.000	0.000	0.000	0.000	0.000	0.000
TRINITY_DN197315_c1_g1	0.000	0.000	0.000	0.000	0.000	0.000	0.000	0.000	0.000	0.000
TRINITY_DN197316_c0_g1	0.000	0.119	0.000	0.000	0.240	0.209	0.000	0.000	0.291	0.175
TRINITY_DN197317_c0_g1	0.000	1.403	2.987	2.936	0.000	2.364	0.000	0.831	1.005	0.988
TRINITY_DN197317_c1_g1	0.000	0.000	1.024	1.203	0.000	0.000	1.910	0.000	0.000	0.000
TRINITY_DN197318_c0_g1	0.000	0.000	0.000	0.000	0.000	0.000	0.000	0.000	0.000	0.329
TRINITY_DN197319_c0_g1	0.284	0.000	0.381	0.000	0.000	0.000	0.259	0.000	0.427	0.000
TRINITY_DN19731_c0_g1	0.000	0.526	0.794	0.000	0.970	0.861	0.000	0.000	0.578	0.240
TRINITY_DN19731_c1_g2	0.000	0.000	0.000	0.000	0.000	0.000	0.000	0.000	0.000	0.000
TRINITY_DN19731_c2_g1	0.000	0.000	0.000	0.000	0.000	0.000	0.000	0.000	0.000	0.000
TRINITY_DN19731_c2_g2	4.638	0.000	0.000	0.000	0.000	3.350	0.000	0.000	0.000	0.000
TRINITY_DN19731_c2_g3	0.000	0.000	0.000	0.000	0.000	0.000	0.000	2.102	0.000	0.000
TRINITY_DN19731_c4_g1	0.000	0.000	0.000	0.000	0.000	0.000	0.000	0.000	0.000	0.000
TRINITY_DN197320_c0_g1	0.000	0.000	0.000	0.000	0.000	0.000	0.000	1.349	0.321	0.533
TRINITY_DN197321_c0_g1	0.579	0.000	0.000	0.000	0.000	0.000	0.000	0.000	0.000	0.473
TRINITY_DN197321_c2_g1	0.000	0.000	0.000	0.000	0.000	0.000	0.000	0.000	0.000	0.000
TRINITY_DN197322_c0_g2	0.000	0.000	0.000	0.000	0.000	0.000	0.000	0.000	0.000	0.000
TRINITY_DN197322_c0_g3	0.000	2.512	0.000	2.595	0.000	1.330	0.000	0.000	0.000	0.000
TRINITY_DN197322_c0_g5	0.000	0.000	0.000	0.000	0.000	0.000	0.000	0.000	0.000	0.000
TRINITY_DN197322_c3_g1	0.000	0.000	0.000	0.000	0.000	0.000	0.000	0.000	0.000	0.000
TRINITY_DN197322_c4_g1	0.000	0.000	0.000	0.000	0.000	0.000	0.000	0.000	0.000	0.000
TRINITY_DN197323_c0_g2	0.000	0.616	0.000	0.000	0.000	0.000	0.000	0.000	0.000	0.000
TRINITY_DN197325_c0_g1	0.000	0.000	0.000	0.000	0.000	0.000	0.000	0.000	0.000	1.007
TRINITY_DN197325_c1_g1	0.000	0.000	0.000	0.000	0.000	0.000	0.000	0.000	0.691	2.355
TRINITY_DN197327_c0_g1	0.000	0.000	0.000	0.000	0.000	0.000	0.000	0.000	0.000	0.000
TRINITY_DN197327_c2_g1	0.000	0.000	0.000	0.000	0.000	0.000	0.000	0.000	0.000	0.000
TRINITY_DN197329_c0_g1	0.000	0.000	0.000	0.000	2.027	0.000	1.253	0.000	0.000	0.000
TRINITY_DN19732_c0_g1	0.000	0.000	0.000	0.000	0.000	5.668	0.000	2.474	1.471	0.575
TRINITY_DN19732_c0_g2	2.565	2.921	2.148	3.021	0.000	2.127	5.328	4.923	3.633	5.741
TRINITY_DN197330_c1_g1	1.423	0.000	0.000	0.937	0.000	0.000	0.000	0.000	0.306	0.000
TRINITY_DN197331_c0_g1	0.000	0.000	0.000	0.000	0.000	0.000	0.000	0.000	0.419	0.699
TRINITY_DN197331_c1_g1	0.000	0.000	0.000	0.000	0.000	0.000	0.000	0.000	0.000	0.000
TRINITY_DN197332_c0_g1	0.000	0.000	0.000	0.000	0.000	0.000	0.000	0.000	0.000	0.000
TRINITY_DN197333_c0_g1	0.000	0.000	0.000	0.000	0.000	0.000	0.000	0.000	0.000	0.000
TRINITY_DN197333_c1_g1	0.000	0.000	0.000	0.000	0.000	0.000	0.000	0.000	0.000	1.962
TRINITY_DN197333_c1_g2	0.000	0.000	0.000	3.274	0.000	0.000	0.000	0.000	0.000	0.000
TRINITY_DN197335_c0_g1	0.000	0.000	0.000	0.000	0.000	0.000	0.000	0.000	0.000	0.000
TRINITY_DN197336_c0_g1	0.000	0.283	0.444	0.587	0.000	0.000	0.000	0.000	0.165	0.134
TRINITY_DN197337_c0_g1	0.000	0.000	0.000	0.000	0.000	0.000	0.000	0.000	0.000	0.577
TRINITY_DN197338_c0_g1	0.000	0.000	1.864	0.000	2.236	0.000	0.000	0.000	0.000	0.000
TRINITY_DN197339_c0_g1	0.000	1.558	0.000	0.000	0.000	0.000	0.000	0.000	0.000	0.000
TRINITY_DN19733_c0_g1	0.000	0.000	0.000	0.000	0.000	7.205	0.000	0.000	1.246	0.000
TRINITY_DN19733_c0_g2	1.507	0.756	0.000	0.000	0.625	0.000	0.000	0.000	0.000	1.143
TRINITY_DN19733_c0_g3	0.000	0.000	0.000	0.000	0.000	0.000	0.000	0.000	0.000	0.000
TRINITY_DN19733_c0_g5	0.000	3.127	1.886	0.000	0.000	0.000	0.000	0.000	0.538	0.895
TRINITY_DN19733_c0_g6	0.000	0.494	0.000	0.000	0.000	0.812	0.000	0.000	0.273	0.226
TRINITY_DN19733_c0_g7	0.000	1.161	0.000	0.000	0.000	0.000	0.000	0.000	0.000	0.000
TRINITY_DN19733_c1_g1	0.000	0.000	0.000	0.000	0.000	1.056	0.699	1.485	0.000	0.587
TRINITY_DN19733_c2_g1	0.000	0.000	0.000	0.000	0.000	0.000	0.000	0.000	0.000	0.000
TRINITY_DN19733_c3_g1	0.000	0.000	0.000	0.000	0.000	0.000	0.000	4.266	0.000	0.566
TRINITY_DN19733_c4_g1	3.037	4.493	0.000	1.519	4.994	1.502	0.000	0.000	0.000	0.000
TRINITY_DN197340_c0_g1	0.000	0.000	0.000	0.000	0.000	0.000	0.000	0.000	0.000	0.000
TRINITY_DN197341_c0_g1	0.000	0.000	0.000	0.000	0.000	0.000	0.000	0.000	0.000	0.545
TRINITY_DN197341_c0_g2	0.878	0.383	0.000	2.663	0.000	0.000	0.000	0.000	0.218	1.430
TRINITY_DN197342_c0_g1	0.000	0.000	0.000	0.000	0.000	0.000	0.000	0.000	0.000	0.880
TRINITY_DN197343_c0_g1	0.000	0.000	0.000	0.000	0.000	0.000	0.000	0.000	0.000	0.000
TRINITY_DN197345_c0_g1	0.000	0.000	0.000	1.618	0.000	0.000	0.000	0.000	1.071	2.948
TRINITY_DN197346_c0_g1	0.000	0.000	0.000	0.000	0.000	0.000	0.000	0.000	0.000	2.087
TRINITY_DN197346_c0_g2	0.205	0.686	0.275	0.000	0.000	0.000	0.000	0.000	0.000	0.149
TRINITY_DN197346_c0_g3	2.696	0.000	0.000	0.000	0.000	0.000	0.000	0.000	0.000	0.000
TRINITY_DN197347_c0_g1	0.583	0.000	1.577	2.641	0.000	0.000	0.000	0.000	0.000	0.000
TRINITY_DN197347_c0_g2	2.110	0.000	0.000	0.000	0.000	0.000	0.000	0.000	0.000	0.000
TRINITY_DN197347_c1_g1	0.602	0.335	0.000	0.308	0.335	0.584	0.719	0.000	0.202	0.444
TRINITY_DN197348_c1_g1	0.000	1.980	0.000	0.000	0.000	0.000	0.000	0.000	0.000	0.836
TRINITY_DN197349_c0_g1	0.000	0.000	0.000	0.000	0.000	0.000	0.000	0.000	2.226	0.000
TRINITY_DN19734_c0_g1	0.592	0.000	0.000	0.000	0.000	0.000	0.000	1.225	0.247	0.000
TRINITY_DN19734_c0_g2	0.000	0.000	0.000	0.000	0.000	2.605	0.000	0.000	0.507	0.515
TRINITY_DN197350_c0_g1	0.000	0.000	0.000	0.000	0.000	0.000	0.000	0.000	0.000	0.000
TRINITY_DN197351_c0_g1	1.273	0.396	0.638	0.733	0.797	2.542	0.423	2.262	2.010	1.291
TRINITY_DN197351_c0_g2	0.000	0.000	0.000	0.000	0.000	0.000	0.000	0.000	0.000	0.000
TRINITY_DN197351_c2_g1	0.000	0.000	0.000	0.000	0.000	0.000	0.000	0.000	0.000	0.000
TRINITY_DN197352_c0_g1	0.000	0.000	0.000	1.391	0.000	0.000	0.000	0.000	0.000	0.000
TRINITY_DN197352_c0_g2	0.000	0.000	0.000	0.000	0.000	0.000	0.000	0.000	0.000	0.000
TRINITY_DN197355_c0_g1	0.000	0.000	0.000	0.000	0.000	0.000	0.000	0.000	0.907	0.744
TRINITY_DN197355_c0_g2	0.000	0.000	0.000	0.000	0.000	0.000	2.917	0.000	0.000	0.000
TRINITY_DN197355_c0_g3	0.000	0.000	0.000	0.000	0.000	0.000	0.000	0.000	0.000	0.000
TRINITY_DN197355_c0_g4	0.000	0.000	0.000	0.000	0.000	0.000	0.000	0.000	0.000	0.000
TRINITY_DN197355_c0_g6	0.000	0.000	0.000	0.000	0.000	0.000	0.000	0.000	0.000	0.726
TRINITY_DN197355_c1_g1	0.000	0.000	0.000	0.000	0.000	0.000	0.000	0.000	0.000	0.000
TRINITY_DN197355_c2_g1	0.953	0.000	0.000	0.000	0.000	0.000	0.000	0.000	0.000	0.000
TRINITY_DN197356_c0_g1	1.646	0.000	0.000	0.000	0.000	0.000	0.000	0.000	0.000	0.673
TRINITY_DN197356_c1_g1	0.000	0.000	0.000	0.000	0.000	0.000	0.000	0.000	0.000	0.000
TRINITY_DN197356_c1_g2	0.000	0.000	0.000	5.073	0.000	0.000	0.000	0.000	0.000	0.000
TRINITY_DN197356_c2_g1	0.000	1.797	0.000	0.000	0.000	0.000	0.000	0.000	0.000	0.000
TRINITY_DN197356_c4_g1	0.000	0.000	0.000	0.000	0.000	0.000	0.000	0.000	0.000	0.000
TRINITY_DN197357_c0_g1	0.000	0.000	0.000	0.000	0.000	0.000	0.000	0.000	0.000	0.000
TRINITY_DN197357_c3_g1	0.000	0.754	1.105	0.000	0.000	0.000	0.000	0.000	0.000	0.000
TRINITY_DN197358_c0_g1	0.000	0.000	0.000	0.000	0.000	0.000	0.000	0.000	0.000	0.000
TRINITY_DN197359_c1_g1	0.000	0.000	0.000	0.000	0.000	0.000	0.000	0.000	0.000	0.000
TRINITY_DN19735_c0_g1	0.000	1.823	0.000	0.000	0.000	3.572	0.000	4.890	0.000	1.706
TRINITY_DN19735_c0_g2	0.000	2.594	1.828	0.000	0.000	0.000	2.717	0.000	1.983	0.710
TRINITY_DN197360_c0_g1	0.000	0.000	0.000	0.000	0.000	0.160	0.000	0.000	0.000	0.181
TRINITY_DN197360_c1_g1	0.000	0.000	0.000	0.000	0.680	0.000	0.000	0.000	0.000	0.334
TRINITY_DN197361_c0_g1	0.000	0.000	0.000	0.000	0.000	0.000	0.000	0.000	0.000	0.000
TRINITY_DN197361_c2_g1	0.000	0.000	0.000	0.000	0.000	0.000	0.000	0.000	0.000	0.000
TRINITY_DN197364_c0_g1	0.000	1.280	0.000	0.000	0.000	0.000	0.000	0.000	1.307	0.542
TRINITY_DN197367_c0_g1	1.045	0.000	0.000	0.000	0.000	0.000	0.000	0.000	0.347	0.283
TRINITY_DN197367_c1_g1	0.000	0.000	0.000	0.000	0.000	0.000	0.000	0.000	0.000	0.000
TRINITY_DN197367_c2_g1	0.000	0.000	0.000	0.000	0.000	0.000	0.000	0.000	0.000	0.000
TRINITY_DN197367_c3_g1	0.000	0.000	0.000	0.000	0.000	0.000	5.339	0.000	0.867	0.000
TRINITY_DN197367_c4_g1	0.000	0.000	0.000	0.000	0.000	0.000	0.000	0.000	0.000	0.000
TRINITY_DN197367_c7_g1	0.000	0.000	4.657	0.000	0.000	0.000	0.000	0.000	0.000	0.000
TRINITY_DN197368_c0_g1	0.000	0.000	0.000	0.000	0.000	0.000	0.000	0.000	0.000	0.000
TRINITY_DN197368_c0_g2	0.000	0.000	0.000	0.000	0.000	0.000	0.000	0.000	0.000	0.000
TRINITY_DN19736_c0_g1	0.000	0.000	0.000	0.000	0.000	0.000	0.000	0.000	1.056	0.000
TRINITY_DN19736_c1_g1	0.000	0.000	0.000	0.000	0.000	0.000	0.000	0.000	0.000	1.040
TRINITY_DN19736_c2_g1	0.000	4.433	0.000	0.000	3.778	0.000	0.000	0.000	0.000	0.000
TRINITY_DN197370_c0_g1	0.000	4.835	0.000	0.000	0.000	0.000	0.000	0.000	0.000	0.000
TRINITY_DN197371_c0_g2	0.000	0.000	3.229	0.000	0.000	0.000	0.000	0.000	0.000	0.000
TRINITY_DN197372_c0_g1	0.000	0.000	0.000	0.000	0.000	0.000	0.290	0.000	0.631	0.641
TRINITY_DN197373_c0_g1	0.000	0.000	0.000	0.000	0.000	0.000	0.000	0.000	0.000	0.000
TRINITY_DN197373_c0_g2	0.000	0.000	0.000	0.000	1.356	0.000	0.813	0.000	0.000	0.338
TRINITY_DN197373_c1_g1	0.000	0.000	0.000	0.000	1.117	0.000	0.000	0.000	0.000	0.000
TRINITY_DN197373_c2_g1	0.000	0.000	0.000	0.000	0.000	0.000	0.000	2.102	0.000	0.000
TRINITY_DN197373_c3_g1	0.000	0.000	0.000	0.000	0.657	0.000	0.738	0.000	0.393	0.322
TRINITY_DN197373_c4_g1	0.000	0.000	0.000	0.000	0.000	0.000	0.000	0.000	0.272	0.225
TRINITY_DN197373_c4_g2	0.000	0.000	0.000	0.000	0.000	0.000	0.000	0.000	0.000	0.000
TRINITY_DN197375_c0_g1	0.000	0.000	0.000	0.000	0.000	0.000	0.000	0.000	0.000	0.000
TRINITY_DN197375_c1_g1	0.000	0.000	0.000	0.000	0.000	0.000	0.000	0.000	0.000	0.000
TRINITY_DN197376_c0_g1	0.000	0.000	0.000	0.000	0.000	0.000	0.000	0.000	0.000	0.000
TRINITY_DN197376_c0_g2	0.000	0.000	0.000	0.000	0.000	0.000	0.000	0.000	0.000	0.174
TRINITY_DN197377_c0_g1	0.000	0.000	0.000	0.000	0.000	1.989	0.000	0.000	0.000	0.000
TRINITY_DN197378_c0_g1	0.490	0.619	0.000	0.000	0.000	0.000	0.000	0.000	0.298	0.236
TRINITY_DN197378_c0_g2	1.131	0.000	0.000	0.000	0.000	0.000	0.000	0.000	0.000	0.464
TRINITY_DN197378_c1_g1	0.000	0.000	0.000	0.000	1.113	0.000	0.000	0.000	0.000	0.000
TRINITY_DN197378_c1_g2	0.000	0.000	0.000	0.000	0.000	0.000	0.000	0.000	0.000	0.000
TRINITY_DN197378_c2_g1	0.000	1.770	0.000	0.000	0.000	0.000	0.937	0.000	0.463	0.773
TRINITY_DN197378_c4_g1	0.000	0.000	0.000	0.000	0.000	1.373	0.000	0.000	0.000	0.380
TRINITY_DN197379_c0_g1	0.000	0.000	0.000	0.000	0.000	0.000	0.000	0.000	0.000	0.000
TRINITY_DN197380_c0_g1	0.000	2.355	0.000	0.000	0.000	0.000	0.000	0.000	0.599	0.000
TRINITY_DN197380_c1_g1	0.000	0.000	0.000	0.000	0.000	0.000	0.000	0.000	0.000	0.000
TRINITY_DN197381_c0_g1	1.875	0.000	0.000	0.000	0.000	2.738	1.931	3.769	1.872	2.303
TRINITY_DN197382_c0_g1	0.000	0.000	0.000	0.000	0.000	0.000	0.000	0.000	0.000	0.229
TRINITY_DN197382_c3_g1	0.000	0.000	0.000	0.000	0.000	0.000	0.000	0.000	0.000	1.949
TRINITY_DN197382_c5_g1	0.000	0.000	0.000	0.000	0.000	0.000	0.000	0.000	0.000	0.000
TRINITY_DN197382_c6_g1	0.000	0.000	0.000	0.000	0.000	0.000	0.000	0.000	0.929	0.000
TRINITY_DN197382_c7_g1	0.000	0.000	0.000	0.000	0.000	0.000	0.000	0.000	0.000	0.000
TRINITY_DN197383_c0_g1	0.000	0.000	0.000	0.000	0.000	0.000	0.000	0.000	0.000	0.000
TRINITY_DN197384_c0_g1	0.000	0.000	0.000	0.000	0.000	0.000	0.000	0.000	0.000	0.000
TRINITY_DN197384_c0_g2	0.000	0.000	0.000	0.000	0.000	0.000	0.000	0.000	0.000	0.000
TRINITY_DN197384_c0_g3	0.000	0.000	0.000	0.000	0.000	0.000	0.000	0.000	0.000	0.000
TRINITY_DN197384_c4_g1	0.000	0.000	0.000	0.000	0.000	0.000	0.000	0.000	0.000	0.000
TRINITY_DN197385_c0_g1	0.000	0.000	2.119	2.290	2.532	0.000	1.580	0.000	0.000	0.000
TRINITY_DN197385_c1_g1	0.000	0.000	0.000	0.000	0.000	3.995	0.000	0.000	0.000	0.000
TRINITY_DN197387_c0_g1	0.879	0.734	0.295	0.671	0.000	0.000	0.000	0.897	0.714	0.683
TRINITY_DN197388_c0_g1	0.000	2.412	0.737	3.715	0.000	0.000	0.000	0.000	0.000	0.000
TRINITY_DN197389_c0_g1	0.000	0.000	0.000	0.000	0.000	0.000	0.000	0.000	0.000	0.000
TRINITY_DN19738_c0_g1	0.000	0.000	0.000	0.000	2.001	0.889	0.000	0.000	0.404	0.247
TRINITY_DN19738_c0_g2	0.000	0.000	0.000	0.000	0.000	0.000	0.000	0.000	0.000	0.000
TRINITY_DN19738_c1_g1	0.000	0.000	0.000	0.000	1.940	0.000	0.390	0.000	0.000	0.000
TRINITY_DN197392_c0_g1	0.000	0.000	0.000	0.000	0.000	0.000	0.000	0.000	0.000	0.000
TRINITY_DN197392_c0_g2	0.000	2.236	7.267	0.000	0.000	0.000	0.000	0.000	0.000	0.000
TRINITY_DN197392_c0_g3	0.000	0.000	0.000	0.000	0.000	0.000	2.367	0.000	0.000	0.000
TRINITY_DN197392_c0_g4	0.000	0.000	0.523	0.000	0.326	0.000	0.000	0.000	0.098	0.525
TRINITY_DN197392_c5_g1	0.000	0.000	0.000	0.000	0.000	0.736	0.000	0.000	0.000	0.205
TRINITY_DN197393_c0_g1	1.353	0.000	0.000	0.000	4.442	0.000	0.000	2.773	0.669	0.000
TRINITY_DN197394_c0_g1	0.000	0.000	0.000	0.344	0.000	0.000	0.000	0.000	0.000	0.361
TRINITY_DN197394_c3_g1	0.000	0.000	0.662	0.000	0.000	0.000	0.000	0.000	0.162	0.450
TRINITY_DN197395_c0_g1	0.000	0.000	0.000	0.000	0.000	0.000	0.662	0.000	0.000	0.441
TRINITY_DN197396_c0_g1	0.000	0.562	0.000	0.000	1.030	0.915	0.000	0.000	0.000	0.255
TRINITY_DN197397_c0_g1	0.000	0.000	1.972	0.000	0.000	0.000	0.000	0.000	0.000	0.000
TRINITY_DN197398_c0_g1	0.000	0.000	0.000	0.000	0.000	0.817	0.000	0.000	0.000	0.000
TRINITY_DN197398_c0_g2	0.000	0.000	0.000	0.000	0.000	0.000	0.000	0.000	0.000	0.000
TRINITY_DN197398_c0_g3	0.000	0.000	0.000	0.000	0.000	0.000	0.000	0.000	0.448	0.000
TRINITY_DN19739_c0_g1	0.000	0.000	0.000	0.000	0.000	0.000	0.000	0.000	0.000	0.000
TRINITY_DN19739_c0_g2	2.340	0.000	0.000	0.000	0.000	0.000	0.000	4.650	0.000	0.000
TRINITY_DN19739_c2_g1	0.000	0.000	0.000	0.000	2.221	0.000	0.000	0.000	0.000	0.000
TRINITY_DN1973_c0_g1	3.375	3.376	3.521	3.779	3.720	2.516	2.895	1.211	0.650	6.397
TRINITY_DN1973_c0_g2	0.000	0.000	1.134	0.000	0.000	0.000	2.472	0.000	0.000	0.685
TRINITY_DN1973_c3_g1	0.000	0.000	0.000	0.000	0.000	0.000	0.000	0.000	1.232	0.000
TRINITY_DN1973_c4_g1	0.437	0.430	0.468	0.944	1.610	0.381	0.918	0.532	1.067	0.604
TRINITY_DN1973_c6_g1	0.000	0.000	0.000	6.221	2.292	0.000	1.423	0.000	0.000	1.145
TRINITY_DN197400_c0_g1	0.000	0.000	0.000	0.000	0.000	0.000	0.000	0.000	0.000	0.000
TRINITY_DN197401_c0_g1	0.000	0.000	0.000	0.000	0.000	0.000	0.000	0.000	0.000	0.000
TRINITY_DN197401_c0_g2	0.000	0.000	0.000	0.000	0.000	0.000	0.000	0.000	0.000	0.000
TRINITY_DN197402_c0_g1	0.565	0.186	0.000	0.000	0.227	0.000	0.000	0.000	0.070	0.275
TRINITY_DN197402_c1_g1	0.000	0.000	0.000	0.000	0.000	0.000	0.000	3.014	0.000	0.000
TRINITY_DN197403_c0_g1	0.000	0.000	0.000	0.829	0.000	0.000	0.000	0.000	0.676	0.251
TRINITY_DN197404_c0_g1	0.000	0.000	7.304	0.000	0.000	0.000	0.000	0.000	0.000	0.000
TRINITY_DN197405_c0_g1	0.000	0.000	0.000	0.000	0.000	0.000	0.000	0.000	0.000	0.000
TRINITY_DN197405_c1_g1	0.284	0.118	0.190	0.219	0.000	0.206	0.000	0.000	0.216	0.808
TRINITY_DN197405_c2_g1	0.611	0.000	0.000	0.000	3.031	0.000	0.000	0.000	0.301	0.250
TRINITY_DN197405_c3_g1	0.000	0.000	0.000	0.000	0.000	0.000	0.000	0.000	0.583	0.000
TRINITY_DN197405_c5_g1	0.000	0.000	0.000	0.000	0.000	0.000	0.000	0.000	0.000	0.000
TRINITY_DN197406_c0_g1	0.000	0.000	0.000	0.000	0.000	0.000	0.000	0.000	0.000	0.000
TRINITY_DN197407_c1_g1	0.000	0.000	0.000	0.000	0.000	0.000	0.000	2.742	0.000	0.000
TRINITY_DN197408_c0_g1	0.485	0.000	0.000	0.343	0.747	0.000	0.000	0.000	0.225	0.182
TRINITY_DN197408_c0_g2	1.245	0.760	0.000	0.000	0.000	0.000	0.000	0.000	0.000	0.851
TRINITY_DN197408_c1_g1	0.000	1.640	0.000	0.000	0.000	0.000	0.000	0.000	0.000	0.437
TRINITY_DN19740_c0_g1	0.000	0.000	0.000	0.000	0.000	0.000	0.000	0.000	0.458	0.383
TRINITY_DN19740_c0_g2	4.878	4.195	4.968	3.582	4.725	3.521	4.252	2.462	3.602	6.091
TRINITY_DN19740_c1_g1	1.150	2.722	0.000	1.443	0.000	0.000	0.000	0.000	0.527	0.416
TRINITY_DN197410_c0_g1	0.000	0.000	0.000	0.000	0.000	0.000	0.000	0.000	0.000	0.000
TRINITY_DN197411_c1_g1	0.000	0.000	0.000	0.000	0.000	0.000	0.000	0.000	0.000	0.000
TRINITY_DN197412_c0_g1	0.000	0.000	0.000	0.000	0.000	0.000	0.000	0.000	0.000	0.000
TRINITY_DN197413_c0_g1	0.000	0.000	0.000	0.687	0.000	0.000	0.000	0.000	0.000	0.000
TRINITY_DN197414_c0_g1	0.000	0.000	0.000	0.000	0.000	0.000	0.000	0.000	1.198	0.997
TRINITY_DN197416_c0_g1	0.000	0.000	0.000	0.000	0.000	0.000	0.000	0.000	1.363	0.000
TRINITY_DN197417_c0_g1	0.151	0.000	0.202	0.232	0.253	0.439	0.000	0.000	0.153	0.123
TRINITY_DN197417_c0_g2	0.000	0.000	0.000	0.000	0.000	0.000	0.000	0.000	0.000	0.000
TRINITY_DN197418_c2_g1	0.000	0.000	0.000	0.000	0.000	0.000	0.000	0.000	0.000	0.000
TRINITY_DN197418_c3_g1	0.000	0.000	0.000	0.000	0.000	0.000	0.000	0.000	0.767	0.000
TRINITY_DN197418_c4_g1	0.000	1.439	0.000	0.000	0.000	0.707	0.000	0.000	0.000	0.590
TRINITY_DN19741_c0_g1	6.612	0.000	1.817	3.951	4.363	0.000	0.000	0.000	1.767	0.000
TRINITY_DN197420_c0_g1	0.000	0.000	0.000	0.000	0.000	0.000	0.000	0.000	0.000	0.000
TRINITY_DN197421_c0_g1	0.000	0.000	0.000	0.000	0.000	0.000	0.000	0.000	0.000	0.000
TRINITY_DN197421_c1_g1	0.000	0.000	0.000	0.000	0.000	0.000	0.000	0.000	0.000	0.000
TRINITY_DN197422_c0_g1	0.000	0.000	0.000	0.000	0.000	0.000	0.000	0.000	0.168	0.000
TRINITY_DN197424_c0_g1	0.000	0.000	0.000	0.000	0.000	0.000	0.000	0.000	0.000	0.225
TRINITY_DN197425_c0_g1	0.000	0.000	0.000	0.000	0.000	0.000	0.000	0.000	0.000	0.000
TRINITY_DN197425_c0_g2	0.000	0.000	0.000	0.000	0.000	0.000	0.000	0.000	0.000	0.000
TRINITY_DN197426_c0_g1	0.000	0.000	0.000	0.000	0.000	0.000	0.000	0.000	0.000	0.000
TRINITY_DN197426_c1_g1	0.000	0.000	0.000	0.000	0.000	0.515	0.000	0.000	0.176	0.143
TRINITY_DN19742_c0_g1	0.000	0.976	3.719	0.000	0.000	0.000	0.000	2.130	0.000	1.100
TRINITY_DN19742_c5_g1	0.000	0.497	0.000	0.000	0.921	2.450	0.000	0.000	0.000	0.202
TRINITY_DN19742_c6_g1	7.385	16.169	10.105	10.953	6.041	18.887	15.208	0.000	13.822	10.577
TRINITY_DN19742_c7_g1	0.000	0.000	0.000	0.000	0.000	0.000	0.000	0.000	0.000	0.000
TRINITY_DN19742_c8_g1	0.000	0.000	0.000	0.000	0.000	0.000	0.000	0.000	0.000	0.000
TRINITY_DN197430_c0_g1	0.000	0.000	0.000	0.000	3.329	8.132	0.000	0.000	2.024	1.874
TRINITY_DN197431_c0_g1	0.000	0.000	0.000	0.000	0.000	0.000	0.000	0.000	0.000	0.000
TRINITY_DN197432_c0_g1	0.000	0.000	0.000	0.000	0.000	0.000	0.000	0.000	0.000	0.000
TRINITY_DN197433_c0_g1	0.000	0.000	0.000	0.000	1.054	0.000	0.000	1.322	0.000	0.000
TRINITY_DN197433_c1_g1	0.000	1.467	0.000	0.000	0.000	1.609	2.099	0.000	0.000	0.672
TRINITY_DN197435_c0_g1	0.000	0.000	0.000	0.000	0.000	0.000	0.000	0.000	0.000	0.642
TRINITY_DN197436_c0_g1	0.000	0.000	0.000	0.000	0.000	0.000	0.000	0.000	0.000	0.000
TRINITY_DN197439_c0_g1	0.000	0.000	0.000	7.389	0.000	0.000	5.116	0.000	0.830	0.000
TRINITY_DN19743_c0_g1	0.000	0.000	0.000	0.000	0.000	0.000	0.000	0.000	0.000	0.000
TRINITY_DN197440_c0_g1	0.940	0.000	0.000	0.000	1.547	0.000	0.000	0.000	0.463	0.000
TRINITY_DN197443_c0_g1	0.000	0.000	0.000	0.000	0.000	0.767	0.000	0.000	0.132	0.000
TRINITY_DN197444_c0_g1	0.000	0.000	0.000	0.000	0.000	0.000	0.000	0.000	0.000	0.000
TRINITY_DN197444_c1_g1	0.000	0.000	0.514	0.000	0.000	0.000	0.000	0.000	0.000	0.000
TRINITY_DN197444_c2_g1	0.000	0.000	0.000	0.000	0.000	0.000	0.000	0.000	0.000	0.000
TRINITY_DN197445_c1_g1	0.000	0.000	0.000	3.865	0.000	0.000	0.000	0.000	0.000	2.137
TRINITY_DN197446_c0_g1	0.595	0.186	0.604	1.279	0.075	0.094	0.261	0.000	0.371	0.815
TRINITY_DN197446_c2_g1	0.000	0.000	0.000	0.000	0.000	0.000	0.000	0.000	0.000	0.000
TRINITY_DN197447_c0_g1	0.000	1.264	0.000	0.000	0.000	1.713	0.000	2.679	0.646	0.000
TRINITY_DN197447_c1_g1	0.000	1.783	0.000	0.000	0.000	0.000	0.000	0.000	0.000	0.000
TRINITY_DN197447_c2_g1	0.000	0.000	0.000	0.000	3.405	0.000	0.000	0.000	0.000	0.000
TRINITY_DN197447_c2_g2	0.000	0.000	0.000	2.595	0.000	0.000	0.000	0.000	0.000	0.000
TRINITY_DN197448_c0_g1	0.000	0.000	0.000	0.000	0.000	0.000	0.731	0.000	0.000	0.306
TRINITY_DN197449_c0_g1	0.000	0.000	0.000	0.000	0.000	0.000	0.000	0.000	0.000	0.000
TRINITY_DN19744_c0_g1	0.000	0.000	0.000	2.615	0.000	0.000	0.000	0.000	0.000	0.000
TRINITY_DN19744_c0_g2	0.000	0.000	0.000	0.000	0.000	0.000	0.000	0.000	1.110	0.000
TRINITY_DN19744_c0_g3	1.185	3.415	0.000	4.157	0.000	1.760	0.000	0.000	2.426	0.975
TRINITY_DN19744_c0_g4	0.000	2.166	0.000	0.000	0.000	0.000	0.000	0.000	0.000	1.834
TRINITY_DN19744_c1_g1	0.000	0.000	0.000	0.000	0.000	0.000	0.000	0.000	0.000	0.000
TRINITY_DN197450_c0_g1	1.846	0.000	0.000	0.000	3.021	0.000	0.000	0.000	0.000	2.267
TRINITY_DN197450_c1_g1	0.022	0.000	1.045	0.000	0.433	0.000	0.000	0.000	0.000	0.425
TRINITY_DN197451_c0_g1	5.454	0.000	0.000	0.000	0.000	2.658	0.000	0.000	0.000	0.744
TRINITY_DN197452_c2_g1	0.000	0.000	0.000	0.000	0.000	0.000	0.000	0.000	0.000	0.000
TRINITY_DN197453_c0_g1	5.512	5.986	4.927	4.013	3.062	4.202	7.854	2.679	9.218	4.369
TRINITY_DN197455_c0_g1	0.000	0.000	0.000	0.000	0.000	0.000	0.000	0.000	1.137	0.000
TRINITY_DN197455_c0_g2	0.000	0.000	0.000	0.000	0.000	0.000	0.000	0.000	0.000	0.000
TRINITY_DN197455_c1_g1	0.000	0.000	0.319	0.364	0.397	0.000	0.215	0.000	0.132	0.097
TRINITY_DN197456_c0_g1	1.290	0.000	0.000	0.000	2.120	1.910	2.622	0.000	0.638	0.000
TRINITY_DN197457_c0_g1	0.000	0.000	0.000	0.000	0.000	0.000	0.000	0.000	0.000	0.000
TRINITY_DN197458_c0_g1	0.000	2.769	0.000	0.000	0.000	0.000	2.280	2.338	1.397	0.000
TRINITY_DN197458_c2_g1	0.000	0.000	0.000	1.698	0.000	3.075	0.000	0.000	0.000	0.000
TRINITY_DN197459_c0_g1	0.000	0.000	0.000	0.000	0.000	0.000	0.000	0.000	0.000	0.000
TRINITY_DN19745_c0_g1	0.000	0.000	0.000	0.000	0.000	0.000	0.000	0.000	0.706	0.464
TRINITY_DN19745_c0_g2	1.283	0.000	0.000	0.000	0.734	0.000	0.473	2.512	0.000	0.823
TRINITY_DN197460_c0_g1	2.145	4.131	0.000	0.000	0.000	0.000	4.384	0.000	0.000	0.000
TRINITY_DN197463_c0_g1	0.000	0.000	0.000	0.000	0.000	0.000	0.000	0.000	0.000	0.000
TRINITY_DN197464_c0_g1	0.000	0.000	0.000	0.000	0.000	0.000	0.000	0.000	0.000	0.000
TRINITY_DN197464_c1_g1	0.000	0.000	0.000	0.000	0.000	0.000	0.000	0.000	0.000	0.000
TRINITY_DN197465_c0_g2	0.000	0.000	0.000	0.000	0.000	0.000	0.000	0.000	0.000	0.000
TRINITY_DN197465_c1_g1	0.000	0.000	0.000	0.000	0.000	0.000	0.000	1.242	0.000	0.432
TRINITY_DN197465_c2_g1	0.000	0.000	0.000	0.000	0.000	0.000	0.000	0.000	0.000	0.133
TRINITY_DN197467_c1_g1	0.000	0.000	0.000	0.000	0.000	0.000	0.000	0.000	0.900	0.000
TRINITY_DN197468_c0_g1	0.000	0.000	0.000	0.000	0.000	0.000	0.000	0.000	0.000	0.000
TRINITY_DN197468_c0_g2	0.000	0.000	0.000	0.000	0.000	0.000	0.000	0.000	0.000	0.000
TRINITY_DN197469_c0_g1	0.000	0.000	0.726	0.000	0.000	0.000	0.513	0.000	0.000	0.219
TRINITY_DN19746_c0_g1	0.600	0.000	0.812	2.261	1.982	0.000	2.953	0.000	2.353	2.289
TRINITY_DN19746_c0_g2	0.000	0.568	0.000	0.000	0.000	0.000	0.000	0.000	0.000	0.000
TRINITY_DN19746_c1_g1	1.708	2.384	1.163	0.000	2.814	1.268	2.539	3.546	0.000	0.702
TRINITY_DN19746_c1_g3	0.000	0.000	0.000	0.000	0.000	0.000	0.000	0.000	0.000	0.000
TRINITY_DN19746_c5_g1	0.000	0.000	0.000	0.000	0.000	0.000	0.000	0.000	0.000	0.000
TRINITY_DN197470_c1_g1	0.000	0.000	0.000	0.000	0.000	0.000	0.000	0.000	0.000	0.000
TRINITY_DN197471_c0_g1	0.000	2.186	0.000	0.000	0.000	0.000	0.000	0.000	0.000	3.092
TRINITY_DN197471_c1_g1	0.000	0.000	0.000	0.000	0.000	0.000	0.000	0.000	0.000	2.915
TRINITY_DN197471_c1_g2	1.666	0.000	0.000	0.000	0.000	0.000	0.000	0.000	0.000	0.708
TRINITY_DN197472_c0_g1	0.000	0.000	0.000	0.000	3.302	0.000	0.000	0.000	0.000	0.000
TRINITY_DN197473_c0_g1	0.000	0.000	0.000	0.000	0.000	0.000	0.000	0.000	0.000	0.000
TRINITY_DN197475_c0_g1	1.508	0.000	0.000	2.232	0.000	0.000	0.000	0.000	1.492	0.000
TRINITY_DN197476_c0_g1	0.715	0.200	0.638	1.094	1.192	0.693	0.860	1.458	0.958	0.967
TRINITY_DN197477_c0_g1	0.000	0.000	0.000	0.000	0.000	0.000	0.000	0.000	1.270	0.000
TRINITY_DN197477_c1_g1	1.225	0.000	0.000	0.000	0.000	0.000	0.000	0.000	1.211	0.503
TRINITY_DN197478_c0_g1	0.000	0.463	0.000	0.000	0.000	0.000	0.000	0.000	0.126	0.111
TRINITY_DN197478_c0_g2	0.000	0.000	0.000	0.000	0.000	0.000	0.000	0.000	0.000	0.000
TRINITY_DN197478_c0_g3	0.276	0.000	0.000	0.000	0.000	0.000	0.000	0.000	0.000	0.613
TRINITY_DN197478_c2_g1	0.000	0.000	0.000	0.000	0.000	0.000	0.000	0.000	0.000	1.089
TRINITY_DN197478_c5_g1	0.000	1.526	0.000	0.000	0.000	0.000	1.602	0.000	0.000	0.000
TRINITY_DN19747_c0_g1	1.447	2.714	1.056	1.822	1.099	1.337	0.812	1.335	1.800	2.404
TRINITY_DN19747_c0_g2	0.000	0.000	0.000	0.000	0.004	0.000	0.000	0.000	0.000	0.000
TRINITY_DN19747_c1_g1	4.636	0.000	1.924	3.478	1.526	1.420	4.621	0.000	3.453	2.185
TRINITY_DN19747_c1_g2	0.000	1.191	0.891	0.000	0.000	1.934	1.917	0.000	0.000	0.269
TRINITY_DN19747_c1_g3	0.000	0.000	0.000	0.000	0.000	0.000	0.000	0.000	0.000	0.000
TRINITY_DN19747_c4_g1	0.000	0.000	0.000	0.000	0.000	0.000	0.000	0.000	0.000	0.000
TRINITY_DN197481_c0_g1	0.000	0.000	0.000	0.000	0.000	0.000	0.000	0.000	0.000	0.437
TRINITY_DN197483_c0_g1	0.000	0.000	0.000	0.000	0.000	0.000	0.000	0.000	0.000	0.000
TRINITY_DN197484_c0_g1	0.000	0.000	0.000	0.000	0.000	0.000	0.000	0.000	0.000	0.000
TRINITY_DN197485_c1_g1	0.000	0.000	0.000	0.000	0.000	0.000	0.000	0.000	0.000	0.000
TRINITY_DN197486_c0_g1	0.000	0.000	0.000	0.000	0.000	0.000	0.000	0.000	0.000	1.321
TRINITY_DN197487_c0_g1	0.210	0.259	0.000	0.324	0.176	0.153	0.277	0.640	0.320	0.598
TRINITY_DN197487_c1_g1	0.000	0.000	0.000	0.003	0.000	0.000	0.000	0.000	0.000	0.000
TRINITY_DN197488_c0_g1	0.000	0.000	0.000	0.000	0.000	0.000	0.000	0.000	0.000	0.000
TRINITY_DN19748_c0_g1	5.337	4.736	3.926	6.774	6.020	5.423	5.299	5.688	5.272	4.659
TRINITY_DN197491_c0_g2	0.000	0.000	0.000	0.000	0.000	0.000	0.000	0.000	0.000	0.000
TRINITY_DN197492_c0_g2	0.152	0.377	0.203	1.165	0.506	0.220	0.806	0.000	0.000	0.677
TRINITY_DN197495_c0_g1	0.000	0.000	0.000	0.000	0.000	0.000	0.000	0.000	0.000	0.000
TRINITY_DN197495_c0_g3	0.000	0.000	0.000	0.000	0.000	0.000	0.000	0.000	0.000	0.000
TRINITY_DN197497_c0_g1	0.000	0.000	0.000	0.000	0.000	0.000	0.000	0.000	2.315	0.942
TRINITY_DN197498_c0_g1	0.000	3.596	1.840	3.998	0.000	0.000	1.368	2.759	0.665	0.552
TRINITY_DN197499_c0_g1	0.000	0.000	0.000	0.000	0.000	0.000	0.000	0.000	0.000	0.585
TRINITY_DN197499_c0_g2	0.000	0.000	0.000	0.000	0.000	0.000	0.000	0.000	0.000	0.000
TRINITY_DN197499_c0_g3	0.000	0.813	0.000	1.558	0.000	0.000	0.619	0.000	0.671	0.813
TRINITY_DN197499_c1_g2	0.000	1.214	1.724	0.000	0.000	0.000	0.000	0.000	0.000	0.000
TRINITY_DN197499_c1_g4	0.000	0.000	0.000	0.000	0.000	0.000	0.000	0.000	0.000	0.000
TRINITY_DN197499_c2_g1	0.504	0.523	0.680	1.493	3.337	1.476	0.000	1.040	0.000	0.419
TRINITY_DN19749_c0_g1	0.000	0.000	0.000	0.000	0.000	0.000	0.000	0.000	0.000	0.000
TRINITY_DN19749_c1_g1	0.000	0.000	0.000	0.000	0.000	0.000	0.000	0.000	0.000	0.000
TRINITY_DN1974_c0_g1	0.388	0.313	0.912	1.457	1.208	0.000	1.356	0.000	1.149	0.350
TRINITY_DN1974_c0_g2	2.222	2.795	0.569	1.995	0.000	1.543	1.981	2.158	4.298	1.735
TRINITY_DN1974_c1_g1	2.183	1.953	0.000	1.507	2.684	4.669	1.467	0.980	1.851	2.284
TRINITY_DN1974_c2_g1	0.000	0.000	0.000	0.000	0.000	0.000	0.000	0.000	0.000	0.000
TRINITY_DN197500_c0_g1	0.000	0.000	0.000	1.198	0.000	0.000	0.000	0.000	0.000	0.321
TRINITY_DN197500_c0_g2	0.000	0.000	0.000	0.000	0.000	0.000	0.000	0.000	0.000	0.000
TRINITY_DN197501_c0_g1	0.000	0.000	0.000	0.000	0.000	0.000	0.000	0.000	0.000	0.000
TRINITY_DN197501_c1_g1	0.000	0.000	0.000	0.000	0.000	0.000	0.000	0.000	0.000	0.000
TRINITY_DN197503_c0_g1	0.000	0.000	0.000	0.000	0.000	0.000	0.000	0.000	0.000	0.000
TRINITY_DN197503_c1_g1	0.000	0.000	0.000	0.000	0.000	0.000	0.000	0.000	0.000	0.000
TRINITY_DN197506_c0_g1	0.000	0.000	0.000	0.000	0.000	0.499	0.000	0.000	0.171	0.000
TRINITY_DN197506_c1_g1	0.000	0.000	0.434	0.000	0.000	0.000	0.575	0.000	0.182	0.000
TRINITY_DN197507_c0_g1	0.000	0.000	0.000	0.000	4.366	5.491	1.839	0.000	1.442	0.380
TRINITY_DN197508_c0_g1	0.162	0.539	0.869	0.000	0.271	0.000	0.000	0.330	0.246	0.395
TRINITY_DN19750_c0_g2	4.507	2.633	3.351	3.076	1.951	1.455	6.675	2.714	4.217	3.591
TRINITY_DN19750_c0_g3	0.000	1.559	1.988	0.000	1.079	1.556	0.000	2.226	0.388	0.283
TRINITY_DN19750_c0_g4	0.000	0.000	0.000	0.000	0.000	0.000	0.000	0.000	0.000	0.000
TRINITY_DN19750_c0_g5	1.140	1.147	2.514	2.041	1.783	0.574	3.564	0.000	1.933	0.805
TRINITY_DN19750_c0_g6	0.000	0.000	0.000	2.888	0.000	0.000	0.000	0.000	0.000	0.000
TRINITY_DN197511_c0_g1	0.000	0.000	0.000	0.000	0.000	0.000	0.000	0.000	0.000	1.537
TRINITY_DN197511_c0_g2	0.000	0.000	0.000	0.000	0.000	0.000	0.000	0.000	0.000	0.000
TRINITY_DN197511_c1_g1	0.000	0.000	0.000	0.000	0.000	0.000	0.000	0.000	0.000	0.000
TRINITY_DN197511_c3_g1	0.000	0.000	0.000	0.000	0.000	0.000	0.000	0.000	0.795	0.656
TRINITY_DN197511_c7_g1	0.000	0.000	0.000	0.000	0.000	1.989	0.000	0.000	0.000	0.000
TRINITY_DN197513_c0_g1	0.000	0.000	0.000	0.000	0.000	0.000	0.000	0.000	0.000	0.000
TRINITY_DN197514_c0_g1	0.000	0.000	0.000	0.000	0.000	0.000	0.000	0.000	0.000	0.317
TRINITY_DN197514_c1_g1	0.000	0.000	0.000	0.000	0.000	0.000	0.000	0.000	0.000	0.000
TRINITY_DN197515_c0_g1	1.373	0.000	3.613	0.000	0.000	3.758	0.000	0.000	0.000	0.000
TRINITY_DN197516_c0_g1	0.000	0.000	0.000	1.911	0.000	5.701	0.000	0.000	0.509	4.687
TRINITY_DN197517_c0_g1	0.000	0.000	1.049	0.000	0.000	0.000	0.000	0.000	0.733	0.634
TRINITY_DN197517_c1_g1	0.000	0.000	0.000	0.000	0.000	0.000	0.000	0.000	0.000	0.000
TRINITY_DN197517_c2_g1	0.000	0.000	0.000	0.000	0.000	0.000	0.000	0.000	0.000	4.400
TRINITY_DN197518_c1_g1	0.000	0.000	0.000	0.000	0.000	0.000	1.489	0.000	0.000	0.599
TRINITY_DN19751_c0_g1	1.971	0.830	0.519	1.412	0.989	0.875	0.232	1.297	1.409	2.236
TRINITY_DN19751_c1_g1	0.000	0.000	2.702	0.000	0.000	0.000	0.546	0.000	0.415	1.546
TRINITY_DN19751_c1_g3	29.136	19.194	17.505	17.219	18.941	16.510	22.112	13.093	19.954	22.180
TRINITY_DN19751_c3_g1	3.117	0.000	2.532	0.000	4.120	3.662	0.000	1.292	1.843	2.804
TRINITY_DN197520_c0_g1	0.000	0.000	0.000	0.000	0.000	0.000	0.000	0.000	0.381	0.000
TRINITY_DN197520_c0_g2	0.000	0.000	0.000	0.000	0.000	0.000	0.000	0.000	0.000	0.000
TRINITY_DN197521_c0_g1	1.320	0.000	0.000	0.000	0.000	0.000	0.000	0.000	0.000	0.000
TRINITY_DN197522_c0_g1	0.000	0.000	0.000	0.000	0.000	0.000	0.000	0.000	0.000	0.000
TRINITY_DN197522_c0_g2	0.000	0.000	0.000	0.000	0.000	0.000	0.000	0.000	0.000	0.000
TRINITY_DN197522_c0_g3	0.000	0.000	0.000	0.000	0.000	0.000	0.000	0.000	1.020	0.000
TRINITY_DN197522_c0_g4	0.201	0.158	0.269	0.000	0.671	0.000	0.180	0.000	0.287	0.154
TRINITY_DN197522_c1_g1	0.000	0.000	0.000	0.000	0.000	0.000	0.000	0.000	0.000	0.000
TRINITY_DN197524_c0_g1	0.000	0.000	0.836	0.931	0.000	0.000	0.000	0.000	0.000	0.252
TRINITY_DN197526_c0_g1	0.000	0.000	0.000	0.000	0.000	0.000	0.000	0.000	0.000	0.000
TRINITY_DN197527_c0_g1	0.000	0.000	0.000	0.000	0.000	0.000	0.000	0.000	0.000	1.040
TRINITY_DN197528_c0_g1	0.000	0.000	0.000	0.000	0.000	0.000	0.000	0.000	0.000	0.000
TRINITY_DN197528_c0_g2	0.000	0.000	0.000	0.000	0.000	0.000	0.000	0.000	0.000	0.000
TRINITY_DN197529_c0_g1	3.332	0.000	0.000	0.000	0.000	0.000	0.000	0.000	0.830	0.000
TRINITY_DN19752_c0_g1	0.575	1.918	1.796	0.294	1.280	1.671	1.198	0.390	0.870	6.539
TRINITY_DN19752_c0_g2	0.000	0.000	0.000	0.000	0.000	0.000	0.000	0.000	0.000	0.000
TRINITY_DN19752_c0_g3	0.000	0.000	0.000	0.000	0.000	0.000	0.000	0.000	0.000	0.768
TRINITY_DN19752_c0_g4	0.000	0.000	0.000	0.000	0.000	0.000	0.000	0.000	3.643	1.962
TRINITY_DN19752_c0_g6	0.000	0.000	0.000	0.000	0.000	0.000	0.000	0.000	0.000	0.000
TRINITY_DN19752_c11_g1	0.000	0.000	0.000	0.000	0.000	0.000	2.763	0.000	0.000	0.000
TRINITY_DN19752_c1_g1	0.007	0.000	0.000	0.000	0.000	0.000	0.000	0.000	0.003	0.000
TRINITY_DN19752_c3_g1	0.000	0.000	0.000	0.000	0.000	0.000	0.000	0.000	0.673	0.000
TRINITY_DN19752_c4_g1	0.000	0.000	0.000	0.722	0.000	0.000	0.000	0.000	0.000	0.582
TRINITY_DN19752_c8_g1	0.000	0.000	0.000	0.000	0.000	0.000	0.000	0.000	0.000	1.955
TRINITY_DN197530_c0_g2	1.832	0.000	0.000	0.000	0.000	0.000	0.000	0.000	0.000	0.000
TRINITY_DN197530_c1_g1	1.239	0.000	1.698	0.000	4.076	0.000	0.000	0.000	1.837	0.509
TRINITY_DN197530_c2_g1	0.000	0.000	0.000	0.000	0.000	0.000	0.000	0.000	0.000	0.000
TRINITY_DN197530_c2_g2	0.000	0.000	0.000	0.000	0.000	0.000	0.000	0.000	1.790	0.000
TRINITY_DN197530_c3_g1	0.000	2.013	0.000	0.000	0.000	0.000	0.000	0.000	0.000	0.000
TRINITY_DN197530_c4_g1	0.000	0.000	0.000	0.000	0.000	0.000	0.000	0.000	0.000	0.000
TRINITY_DN197531_c0_g1	2.392	2.948	2.166	5.985	0.000	4.717	0.000	0.000	1.959	1.309
TRINITY_DN197531_c1_g2	0.000	0.000	0.000	0.000	0.000	0.000	0.000	0.000	0.000	1.284
TRINITY_DN197531_c2_g1	0.814	2.936	0.000	0.000	1.340	1.204	0.000	0.000	1.174	0.000
TRINITY_DN197531_c7_g1	0.000	0.000	0.000	0.000	0.000	0.000	0.000	0.000	0.000	0.779
TRINITY_DN197531_c8_g1	0.000	0.000	0.000	0.000	0.000	0.000	0.000	0.000	0.000	0.000
TRINITY_DN197531_c9_g1	0.000	0.000	0.000	0.000	0.000	0.000	0.000	0.000	0.000	0.000
TRINITY_DN197532_c0_g1	0.000	0.000	0.000	0.000	0.000	0.000	0.000	0.000	0.000	0.000
TRINITY_DN197534_c0_g1	0.158	0.129	0.000	0.391	0.395	0.000	0.069	0.160	0.280	0.192
TRINITY_DN197534_c1_g1	0.000	0.000	0.000	0.000	0.000	0.000	0.000	0.000	1.038	0.000
TRINITY_DN197535_c0_g1	2.670	0.649	0.000	1.003	0.000	0.000	1.297	0.000	0.328	0.962
TRINITY_DN197536_c0_g1	0.000	0.605	0.904	0.000	0.000	0.981	3.242	0.000	1.313	0.819
TRINITY_DN197536_c1_g1	0.000	0.000	0.000	0.000	0.000	0.000	0.000	0.000	0.000	1.069
TRINITY_DN197536_c2_g1	0.000	0.000	0.000	0.000	0.000	2.013	0.000	0.000	0.000	0.295
TRINITY_DN197538_c0_g1	0.000	0.000	0.000	0.000	0.000	0.000	0.354	0.000	0.189	0.000
TRINITY_DN197539_c0_g1	1.985	0.000	0.000	0.000	0.000	0.000	0.000	0.000	0.000	0.000
TRINITY_DN19753_c0_g1	0.000	0.000	0.000	0.000	0.000	0.000	0.000	0.000	0.000	0.000
TRINITY_DN19753_c0_g2	2.504	0.000	0.000	0.000	0.000	0.000	0.000	0.000	0.000	0.000
TRINITY_DN19753_c0_g3	0.000	0.000	0.000	0.000	0.000	0.000	0.000	0.000	0.000	0.000
TRINITY_DN19753_c0_g4	0.312	0.000	0.839	0.000	1.990	0.911	2.291	0.639	1.199	0.435
TRINITY_DN19753_c1_g1	0.000	0.000	0.000	0.000	0.000	0.000	0.000	0.000	0.000	0.000
TRINITY_DN197541_c0_g1	0.000	0.502	0.000	0.000	0.000	0.000	0.000	1.162	0.000	0.229
TRINITY_DN197544_c0_g1	0.000	0.000	0.000	0.000	0.000	0.000	0.000	0.000	1.452	0.000
TRINITY_DN197545_c1_g1	0.000	0.000	0.000	0.000	0.000	0.000	0.000	0.000	0.000	0.000
TRINITY_DN197546_c0_g1	0.000	0.000	0.000	0.000	0.000	0.000	0.000	0.000	0.000	0.201
TRINITY_DN197546_c0_g3	4.821	0.000	0.000	0.000	0.000	0.000	0.000	0.000	0.000	0.000
TRINITY_DN197546_c0_g4	0.000	0.000	0.000	0.000	0.000	0.000	0.000	0.000	0.000	0.000
TRINITY_DN197546_c2_g1	0.000	0.000	0.000	0.000	0.000	0.000	0.000	0.000	0.000	0.000
TRINITY_DN197546_c3_g1	0.000	0.000	0.000	0.000	0.658	0.000	1.110	0.000	0.197	0.161
TRINITY_DN197547_c0_g1	0.000	0.495	0.000	0.000	0.000	0.814	0.000	0.000	0.548	0.453
TRINITY_DN197547_c1_g1	0.000	0.000	0.000	0.000	0.000	0.000	2.284	0.000	0.000	0.000
TRINITY_DN197548_c0_g1	0.000	0.000	0.000	0.000	0.000	0.000	0.000	0.000	0.000	0.000
TRINITY_DN197549_c0_g1	0.000	0.000	0.000	0.000	0.000	0.000	0.000	0.000	0.000	0.000
TRINITY_DN19754_c0_g1	0.000	0.000	0.000	0.000	0.000	0.000	0.000	0.000	0.000	0.000
TRINITY_DN19754_c0_g2	0.000	0.000	0.000	0.000	0.000	0.000	0.000	0.000	0.000	0.000
TRINITY_DN19754_c0_g3	0.000	0.000	0.000	0.000	0.000	0.000	0.000	0.000	0.000	0.000
TRINITY_DN19754_c0_g5	0.000	0.000	0.000	0.000	0.000	0.000	0.000	0.000	0.000	0.000
TRINITY_DN19754_c1_g1	1.776	5.338	1.432	2.163	1.180	0.518	1.511	0.000	1.804	1.201
TRINITY_DN19754_c2_g1	0.703	0.000	0.000	0.000	0.000	0.000	2.712	0.000	0.000	0.095
TRINITY_DN19754_c2_g2	0.000	0.000	0.000	0.000	0.000	0.000	0.000	0.000	0.000	0.000
TRINITY_DN19754_c2_g3	0.000	0.277	0.000	0.000	0.000	0.000	0.000	0.000	0.000	0.000
TRINITY_DN19754_c2_g5	0.000	0.349	0.000	0.000	0.000	0.589	0.491	0.000	0.801	0.164
TRINITY_DN19754_c2_g6	0.000	0.000	0.000	0.000	0.000	0.000	0.000	0.000	0.000	0.000
TRINITY_DN19754_c3_g1	0.000	0.000	0.000	3.121	0.000	0.000	0.000	0.000	0.000	0.864
TRINITY_DN197550_c0_g1	0.000	0.000	0.000	0.000	12.454	0.000	0.000	0.000	0.000	0.000
TRINITY_DN197551_c0_g1	1.084	0.483	0.000	0.000	0.000	2.399	0.000	0.000	0.000	0.221
TRINITY_DN197551_c0_g2	0.000	0.000	0.000	0.000	0.000	1.580	0.000	0.000	0.000	0.587
TRINITY_DN197551_c1_g1	0.000	0.000	0.000	0.000	0.000	0.000	0.000	0.000	1.257	0.000
TRINITY_DN197553_c0_g1	0.000	0.000	0.000	0.000	0.000	0.000	0.000	0.000	1.257	0.000
TRINITY_DN197555_c0_g1	0.000	0.000	0.000	0.000	0.000	0.000	0.000	0.000	0.000	0.000
TRINITY_DN197556_c0_g2	0.000	0.000	0.000	0.000	0.000	2.428	0.000	3.362	0.000	0.000
TRINITY_DN197556_c0_g4	1.860	0.000	0.000	0.000	0.000	0.000	0.000	0.000	0.000	0.000
TRINITY_DN197556_c1_g2	0.905	1.413	0.989	0.761	1.101	0.954	1.077	1.166	1.087	3.171
TRINITY_DN197556_c1_g6	0.000	0.000	0.000	0.000	0.000	0.000	0.000	0.000	0.000	0.000
TRINITY_DN197556_c1_g7	0.000	0.833	0.000	0.000	0.000	0.000	0.000	0.000	0.000	0.000
TRINITY_DN197557_c0_g1	0.000	0.000	0.000	0.000	0.000	0.000	0.000	0.000	0.103	0.000
TRINITY_DN197558_c0_g1	0.000	0.000	0.000	0.000	0.000	0.000	0.000	1.555	1.066	0.614
TRINITY_DN19755_c0_g1	0.000	0.000	0.000	0.000	0.000	0.000	0.000	0.000	0.000	0.000
TRINITY_DN19755_c0_g2	0.000	0.000	0.000	0.000	0.000	0.000	0.000	0.000	0.000	0.000
TRINITY_DN19755_c1_g1	0.000	0.636	0.000	1.050	0.000	1.029	0.000	1.448	0.343	0.779
TRINITY_DN197560_c0_g1	0.000	0.000	0.000	0.000	0.000	0.000	0.000	0.000	0.000	0.000
TRINITY_DN197562_c0_g1	0.940	0.000	0.000	0.000	0.000	0.000	0.000	0.000	0.000	0.000
TRINITY_DN197562_c0_g2	0.000	0.000	0.000	0.000	0.941	2.308	3.203	0.000	0.000	0.000
TRINITY_DN197563_c0_g1	0.000	0.000	0.000	0.000	0.000	0.000	0.000	0.000	0.000	0.000
TRINITY_DN197564_c0_g1	0.000	0.000	0.000	0.000	0.000	0.000	0.000	0.000	0.000	0.000
TRINITY_DN197565_c0_g1	0.000	0.000	0.000	0.000	0.000	0.000	0.000	0.000	0.000	0.000
TRINITY_DN197566_c0_g1	0.000	0.000	0.000	0.000	0.000	1.792	0.000	0.000	0.000	0.000
TRINITY_DN197566_c0_g2	0.466	0.000	0.000	0.357	0.389	0.000	0.840	0.000	0.117	0.000
TRINITY_DN197567_c1_g1	1.968	0.000	0.000	11.642	0.000	2.869	0.000	0.000	0.979	0.000
TRINITY_DN197568_c0_g1	0.000	0.402	0.000	0.000	0.000	0.348	0.000	0.000	0.000	0.291
TRINITY_DN197569_c0_g1	0.000	0.000	0.000	0.000	0.000	0.000	0.000	0.000	0.000	0.159
TRINITY_DN197569_c0_g2	0.000	0.000	0.000	0.000	0.000	0.000	0.000	0.000	0.000	0.670
TRINITY_DN197569_c1_g1	0.307	0.000	0.000	0.000	0.000	0.000	0.562	0.000	0.154	0.998
TRINITY_DN19756_c0_g1	0.000	0.000	0.402	0.000	0.000	0.000	0.000	0.000	2.726	0.549
TRINITY_DN19756_c0_g2	0.150	0.544	0.638	0.972	0.257	1.393	0.159	0.000	0.383	1.088
TRINITY_DN197570_c0_g1	0.000	0.737	0.000	0.000	0.000	0.000	3.137	0.000	0.392	0.982
TRINITY_DN197571_c1_g1	0.000	0.000	0.000	0.000	0.000	0.000	0.000	0.000	0.000	0.000
TRINITY_DN197572_c0_g1	1.451	1.150	6.566	1.792	0.000	0.000	0.000	0.000	3.316	1.282
TRINITY_DN197572_c1_g1	0.000	0.000	0.000	0.000	0.000	0.000	0.000	0.000	0.000	0.000
TRINITY_DN197573_c0_g1	0.000	0.000	0.000	0.000	0.000	0.000	0.000	0.000	0.000	0.000
TRINITY_DN197574_c0_g1	0.000	0.000	0.000	0.000	0.000	3.048	0.000	0.000	0.000	1.641
TRINITY_DN197574_c1_g2	0.274	0.000	0.000	0.000	0.000	0.399	0.249	0.000	0.275	0.000
TRINITY_DN197574_c1_g3	0.000	0.000	0.000	0.000	0.597	0.525	0.000	0.000	0.000	0.438
TRINITY_DN197574_c2_g1	0.000	0.000	0.000	0.000	0.000	0.000	0.000	0.000	0.000	0.000
TRINITY_DN197574_c3_g1	0.000	0.000	2.345	2.537	0.000	0.000	1.753	0.000	0.000	0.000
TRINITY_DN197575_c0_g1	0.000	0.000	0.000	1.594	0.000	0.000	0.000	0.000	0.000	0.000
TRINITY_DN197575_c0_g3	0.000	0.000	0.000	0.000	0.000	0.000	0.000	0.000	0.000	0.000
TRINITY_DN197575_c0_g4	0.000	0.970	0.000	0.000	0.476	0.000	0.521	0.000	0.143	0.465
TRINITY_DN197575_c1_g1	0.000	1.823	0.000	0.000	0.000	0.000	0.000	0.000	0.000	1.536
TRINITY_DN197575_c3_g1	0.000	0.000	0.000	0.000	0.000	0.000	0.000	0.000	0.000	0.000
TRINITY_DN197578_c0_g1	0.000	0.000	0.000	0.000	0.000	0.000	0.000	0.000	0.480	0.000
TRINITY_DN19757_c0_g1	0.000	0.000	0.000	0.000	0.000	0.000	1.717	0.000	0.000	0.000
TRINITY_DN19757_c0_g2	0.000	2.432	0.964	0.000	1.996	1.323	0.000	0.000	0.258	0.231
TRINITY_DN197583_c0_g1	0.000	0.000	0.000	0.000	0.000	0.000	0.000	0.000	0.000	0.000
TRINITY_DN197583_c1_g1	0.000	0.000	0.000	0.000	0.000	0.000	0.000	3.291	1.611	0.664
TRINITY_DN197584_c0_g1	0.000	0.000	0.000	0.000	0.000	0.000	0.000	0.000	0.000	0.580
TRINITY_DN197584_c1_g1	0.000	3.203	0.000	0.000	0.000	0.000	0.000	0.000	0.000	0.000
TRINITY_DN197585_c0_g1	0.000	0.000	0.000	0.000	0.000	0.000	0.000	0.000	0.000	0.552
TRINITY_DN197585_c0_g2	0.000	0.000	0.575	0.000	0.000	0.000	0.000	0.000	0.000	0.000
TRINITY_DN197587_c0_g1	0.000	0.000	0.000	0.000	0.000	0.000	0.000	0.000	0.000	0.000
TRINITY_DN197588_c1_g1	0.000	0.000	0.000	0.000	0.000	0.000	0.000	0.000	0.000	0.000
TRINITY_DN197588_c3_g1	0.000	0.000	0.000	0.000	4.472	3.995	0.000	0.000	0.000	0.000
TRINITY_DN197588_c4_g1	0.000	0.000	2.119	0.000	0.000	0.000	0.000	0.000	0.000	0.000
TRINITY_DN197589_c0_g1	0.000	0.000	0.000	0.000	0.000	0.000	0.000	0.000	1.356	0.378
TRINITY_DN197589_c1_g1	0.000	0.000	0.000	0.000	0.000	0.000	0.000	0.000	0.000	1.253
TRINITY_DN19758_c0_g1	0.000	0.000	0.000	0.000	0.000	0.000	0.000	0.000	0.000	0.000
TRINITY_DN19758_c1_g1	0.000	0.000	0.000	1.485	9.869	0.000	0.000	0.000	0.000	1.518
TRINITY_DN19758_c1_g2	0.000	0.000	0.000	0.000	0.000	0.000	0.000	0.000	0.000	0.000
TRINITY_DN19758_c1_g4	0.000	0.000	0.000	0.000	0.000	0.000	0.000	0.000	0.000	1.727
TRINITY_DN197590_c0_g1	0.000	0.000	0.000	0.000	0.000	0.000	0.000	0.000	1.348	0.000
TRINITY_DN197591_c0_g1	0.588	0.000	0.000	0.000	1.156	0.000	0.000	0.000	0.000	0.000
TRINITY_DN197591_c0_g2	33.784	36.539	24.780	21.025	26.060	32.189	33.979	38.362	37.650	43.296
TRINITY_DN197591_c1_g1	0.000	0.000	0.000	1.649	0.000	0.000	0.000	0.000	0.543	0.000
TRINITY_DN197591_c2_g1	1.125	0.000	0.000	0.000	0.000	0.000	0.000	0.000	0.000	0.462
TRINITY_DN197592_c0_g1	0.000	0.000	0.346	0.000	0.000	0.000	0.000	0.000	0.000	0.000
TRINITY_DN197592_c1_g1	0.000	0.992	0.000	0.000	0.000	0.000	0.000	0.000	0.514	0.000
TRINITY_DN197593_c0_g1	0.000	0.000	0.000	0.000	0.000	0.000	0.000	0.000	0.736	0.000
TRINITY_DN197593_c1_g1	0.000	0.000	0.000	0.000	0.000	0.000	0.000	4.072	0.000	0.000
TRINITY_DN197595_c0_g1	0.000	0.000	0.000	0.000	3.140	0.000	0.000	0.000	0.000	0.000
TRINITY_DN197596_c0_g1	0.000	0.000	0.000	0.000	0.000	0.000	0.000	0.000	0.000	0.000
TRINITY_DN197596_c1_g1	0.000	0.000	0.000	4.073	0.000	0.000	2.784	0.000	0.000	3.364
TRINITY_DN197597_c1_g1	0.000	0.992	0.000	0.000	0.000	0.000	0.000	0.000	0.000	1.823
TRINITY_DN197597_c1_g2	0.000	0.000	0.000	0.000	0.000	0.000	0.000	0.000	0.000	0.000
TRINITY_DN197598_c0_g1	0.000	4.454	0.000	0.000	0.000	0.000	0.000	0.000	0.000	0.000
TRINITY_DN197598_c1_g1	0.000	0.000	0.000	0.000	0.000	0.000	0.791	0.000	0.000	0.330
TRINITY_DN19759_c0_g1	0.000	0.000	0.000	0.000	0.000	0.000	0.000	0.000	0.000	0.000
TRINITY_DN19759_c0_g2	2.886	3.629	3.940	0.000	1.582	1.429	2.878	1.996	4.259	3.159
TRINITY_DN19759_c1_g1	0.000	0.000	1.507	0.000	0.000	0.000	0.000	2.679	0.000	0.536
TRINITY_DN1975_c0_g1	14.983	12.966	13.297	12.924	5.230	13.437	12.767	13.872	16.786	7.353
TRINITY_DN1975_c0_g2	1.254	1.957	8.489	4.142	3.801	3.777	0.519	0.260	4.330	1.216
TRINITY_DN1975_c1_g1	0.000	0.000	0.730	3.420	0.000	0.000	1.538	0.000	0.000	0.000
TRINITY_DN1975_c1_g2	0.000	0.000	0.000	0.000	0.000	0.000	0.000	0.000	0.000	0.000
TRINITY_DN1975_c1_g3	0.000	0.000	0.000	9.063	0.000	0.000	0.000	0.000	0.000	0.000
TRINITY_DN1975_c2_g1	2.784	1.963	4.234	0.000	0.000	0.000	1.231	0.000	3.995	1.313
TRINITY_DN1975_c2_g2	2.134	6.980	0.000	1.391	0.000	0.000	3.702	5.777	2.328	1.965
TRINITY_DN1975_c4_g1	0.000	0.000	0.000	0.000	0.000	0.000	0.000	0.000	0.243	0.000
TRINITY_DN197600_c0_g1	0.000	0.000	0.000	0.000	0.000	0.000	0.000	0.000	0.000	0.000
TRINITY_DN197600_c1_g1	0.000	0.000	0.000	0.000	0.000	0.000	0.000	0.000	0.000	0.000
TRINITY_DN197601_c0_g1	0.000	0.000	0.000	0.000	0.000	0.000	0.000	0.000	4.683	0.000
TRINITY_DN197601_c1_g1	0.000	0.000	0.000	0.000	0.000	0.000	0.000	0.000	0.000	0.000
TRINITY_DN197601_c2_g1	2.225	0.000	0.000	0.000	0.000	0.000	2.106	0.000	0.000	0.000
TRINITY_DN197601_c4_g1	0.000	0.000	0.000	0.000	1.884	0.000	0.000	0.000	0.000	0.000
TRINITY_DN197601_c6_g1	0.000	0.000	0.000	0.000	0.000	0.000	0.000	0.000	1.012	0.000
TRINITY_DN197601_c7_g1	0.000	1.888	0.000	0.000	0.000	0.000	0.000	0.000	0.000	0.000
TRINITY_DN197602_c0_g1	0.332	0.000	0.000	0.000	0.000	0.000	0.000	0.000	0.000	0.406
TRINITY_DN197602_c1_g1	0.000	0.000	1.332	1.464	0.000	0.000	0.000	0.000	0.480	0.400
TRINITY_DN197604_c0_g1	0.000	0.000	0.000	0.000	2.932	0.000	0.000	0.000	0.000	0.732
TRINITY_DN197606_c0_g2	0.000	0.000	1.016	0.000	0.000	0.000	0.000	0.000	0.368	0.307
TRINITY_DN197606_c1_g1	0.000	0.653	0.000	0.000	0.000	0.000	1.055	0.000	0.188	0.000
TRINITY_DN197606_c2_g1	0.000	0.000	0.000	0.000	0.000	0.000	0.000	0.000	0.000	0.575
TRINITY_DN197606_c2_g2	0.000	0.000	1.678	0.000	1.024	2.728	0.000	0.000	0.610	0.506
TRINITY_DN197606_c2_g4	0.000	0.000	0.000	0.000	0.000	0.000	0.000	0.000	0.000	0.201
TRINITY_DN197606_c2_g5	2.436	0.000	0.000	0.000	0.000	0.000	0.000	0.000	0.000	0.000
TRINITY_DN197606_c3_g1	0.000	0.000	0.325	0.000	0.000	0.000	0.000	0.000	0.734	0.000
TRINITY_DN197606_c5_g1	0.000	0.000	0.000	0.000	0.000	0.000	0.000	0.000	0.000	0.000
TRINITY_DN197607_c0_g1	0.000	0.000	1.833	0.000	0.000	0.000	0.000	0.000	0.000	0.277
TRINITY_DN197608_c0_g1	0.000	0.000	0.000	1.498	0.000	0.000	0.000	0.000	0.000	0.000
TRINITY_DN19760_c0_g1	0.000	0.000	0.000	0.000	0.000	0.000	0.000	0.000	1.363	1.100
TRINITY_DN19760_c0_g2	0.000	0.000	0.000	0.000	0.000	0.000	0.000	0.000	0.000	0.000
TRINITY_DN19760_c0_g4	1.042	0.000	0.000	0.000	0.000	0.000	0.000	2.162	1.028	0.855
TRINITY_DN19760_c1_g1	0.000	0.000	0.000	0.000	0.000	0.000	0.000	0.000	0.000	0.000
TRINITY_DN19760_c2_g1	1.165	2.612	4.732	0.000	2.891	4.276	2.244	2.414	2.587	2.143
TRINITY_DN19760_c3_g1	0.000	0.000	0.000	0.000	0.000	0.000	0.000	0.000	0.000	0.000
TRINITY_DN197610_c0_g1	0.000	0.000	0.000	0.000	0.000	0.000	0.000	0.000	0.000	0.000
TRINITY_DN197611_c0_g1	0.000	0.000	0.000	0.000	0.000	0.000	0.000	0.000	0.000	0.628
TRINITY_DN197612_c0_g1	0.000	0.000	0.000	0.000	0.000	0.000	0.000	0.000	0.000	0.000
TRINITY_DN197613_c0_g1	0.000	0.000	0.000	0.000	0.000	0.000	0.000	0.000	0.000	0.000
TRINITY_DN197616_c0_g1	0.000	0.000	0.000	0.000	0.000	0.000	0.000	0.000	1.146	0.000
TRINITY_DN197617_c1_g1	0.000	0.000	0.000	0.000	0.000	0.000	0.000	0.000	0.000	0.607
TRINITY_DN197618_c0_g1	0.000	1.120	0.000	0.000	0.000	0.000	0.000	0.000	0.306	1.016
TRINITY_DN197620_c0_g1	0.000	0.000	0.000	0.000	0.000	2.194	0.000	0.000	0.000	0.000
TRINITY_DN197621_c1_g1	0.000	0.000	0.000	0.000	0.000	0.000	0.000	0.000	0.000	0.000
TRINITY_DN197621_c2_g1	0.000	0.000	3.686	0.000	0.000	0.000	0.000	0.000	0.000	0.000
TRINITY_DN197623_c0_g1	0.000	0.000	0.000	0.000	0.000	0.000	0.000	1.525	0.000	0.000
TRINITY_DN197624_c0_g1	0.000	4.291	0.000	0.000	0.000	3.232	0.000	0.000	0.000	0.000
TRINITY_DN197625_c0_g1	0.000	0.000	0.000	0.000	0.000	0.000	0.000	0.000	0.174	0.000
TRINITY_DN197625_c1_g1	0.000	0.000	0.256	0.294	0.000	0.278	0.000	0.000	0.000	0.233
TRINITY_DN197625_c2_g1	0.000	0.000	0.000	0.000	0.000	0.000	0.000	0.000	0.000	0.000
TRINITY_DN197626_c0_g1	0.000	1.401	0.581	0.655	1.431	0.000	0.794	2.225	0.529	1.230
TRINITY_DN197626_c1_g1	1.432	0.000	0.000	2.123	0.000	0.000	0.000	0.000	0.000	0.000
TRINITY_DN197626_c2_g1	0.000	0.000	0.000	0.000	0.000	0.000	0.000	0.000	0.000	0.000
TRINITY_DN197627_c0_g1	0.000	0.000	0.000	0.000	0.000	0.000	0.000	0.000	0.000	0.000
TRINITY_DN197628_c0_g1	0.000	0.000	0.000	0.000	0.000	0.000	0.000	0.000	0.000	0.975
TRINITY_DN197628_c2_g2	0.000	0.000	0.000	0.000	0.000	0.000	0.000	0.000	0.000	0.000
TRINITY_DN197628_c2_g3	0.000	0.000	0.000	0.000	0.000	0.000	0.000	0.000	0.000	0.000
TRINITY_DN19762_c0_g1	0.000	0.000	0.000	0.000	0.000	0.000	0.000	0.000	0.000	0.000
TRINITY_DN19762_c1_g1	0.000	0.000	0.000	0.000	0.000	0.000	0.000	0.000	0.000	0.000
TRINITY_DN19762_c3_g1	0.000	0.000	0.000	0.000	0.000	0.000	0.000	0.000	0.000	0.000
TRINITY_DN197630_c0_g1	0.000	3.418	1.786	0.000	0.000	0.000	2.720	1.894	0.000	0.000
TRINITY_DN197630_c0_g2	0.000	0.000	0.000	0.000	0.000	0.000	0.000	0.000	0.000	0.000
TRINITY_DN197630_c1_g1	0.000	0.000	0.000	0.000	0.000	0.000	1.004	0.000	0.000	0.412
TRINITY_DN197630_c2_g1	0.262	0.221	0.000	0.401	0.437	0.763	0.000	0.000	0.000	0.000
TRINITY_DN197630_c3_g1	0.000	0.000	0.000	0.000	0.000	0.000	0.000	0.000	0.000	0.000
TRINITY_DN197630_c4_g1	0.000	0.000	0.000	0.000	0.000	0.000	0.000	0.000	0.000	0.000
TRINITY_DN197631_c0_g1	1.690	0.000	0.000	0.000	0.000	0.000	0.000	0.000	1.685	1.381
TRINITY_DN197633_c4_g1	0.000	0.000	0.000	0.000	0.000	0.000	0.000	0.000	0.000	1.011
TRINITY_DN197634_c0_g2	0.000	0.000	0.000	0.000	0.000	0.000	0.000	0.000	0.000	0.926
TRINITY_DN197634_c1_g2	1.818	1.771	0.000	0.000	0.000	0.000	0.000	0.000	0.000	0.744
TRINITY_DN197635_c0_g1	2.504	2.375	0.000	0.000	0.000	0.000	0.000	0.000	0.000	0.000
TRINITY_DN197637_c0_g1	0.000	0.000	0.000	0.000	0.000	0.000	0.000	0.000	0.000	0.000
TRINITY_DN197637_c1_g1	0.000	0.000	0.000	0.000	0.000	0.000	0.000	0.000	0.000	2.250
TRINITY_DN197637_c2_g1	0.000	0.000	0.000	0.000	0.000	0.000	0.000	0.000	0.000	0.000
TRINITY_DN197638_c0_g1	0.000	0.302	0.000	0.000	0.584	0.000	0.000	0.000	0.351	0.571
TRINITY_DN19763_c0_g2	0.000	0.000	0.000	0.000	0.000	0.000	0.000	0.000	0.371	0.000
TRINITY_DN19763_c0_g3	0.000	0.000	0.000	1.641	0.000	0.000	0.000	0.000	0.000	0.000
TRINITY_DN19763_c1_g1	0.000	0.000	1.104	0.000	0.000	0.000	0.000	0.000	1.336	0.000
TRINITY_DN197640_c1_g1	2.203	0.000	0.000	0.000	0.000	0.000	0.000	0.000	0.000	0.000
TRINITY_DN197641_c0_g1	0.000	0.000	0.000	0.000	0.000	0.000	0.000	0.000	0.000	0.000
TRINITY_DN197643_c0_g1	0.000	0.000	0.000	0.000	0.000	0.000	0.000	0.000	0.000	0.000
TRINITY_DN197643_c1_g1	0.000	0.000	0.000	0.000	0.000	0.000	0.000	0.000	0.000	0.000
TRINITY_DN197643_c2_g1	0.000	0.000	0.000	0.000	0.000	0.000	0.000	0.000	2.291	0.934
TRINITY_DN197645_c0_g1	0.000	0.000	0.000	0.000	0.000	0.000	0.000	0.000	0.000	0.000
TRINITY_DN197645_c1_g1	0.000	0.000	0.000	0.000	0.000	0.000	0.000	0.000	0.000	0.000
TRINITY_DN197646_c0_g1	0.000	0.000	0.000	0.000	0.000	0.000	0.000	0.000	0.000	0.000
TRINITY_DN197646_c0_g2	0.000	0.000	0.000	0.000	0.000	0.000	0.000	0.000	0.000	0.000
TRINITY_DN197647_c0_g1	0.000	0.000	0.000	0.000	0.000	0.000	0.000	0.000	0.929	0.000
TRINITY_DN197648_c0_g1	0.000	0.000	0.000	0.000	0.000	0.000	0.000	0.000	0.000	0.000
TRINITY_DN197648_c1_g1	0.000	0.000	0.000	0.000	0.000	0.000	0.000	0.000	0.000	0.000
TRINITY_DN197648_c2_g1	0.000	0.000	0.000	0.000	0.000	0.000	0.000	0.000	0.000	0.000
TRINITY_DN197649_c0_g1	0.000	0.000	1.578	0.000	0.000	0.000	1.965	0.000	0.000	0.417
TRINITY_DN19764_c0_g1	0.865	0.000	0.000	1.782	4.275	0.000	0.000	3.591	1.701	1.125
TRINITY_DN19764_c0_g2	0.000	0.000	0.000	0.000	0.000	0.000	0.000	0.000	0.000	0.000
TRINITY_DN19764_c0_g3	0.000	0.000	0.000	0.000	0.000	0.000	0.000	0.000	0.000	0.000
TRINITY_DN19764_c1_g1	0.000	0.000	0.000	0.000	0.000	0.000	0.000	0.000	0.000	0.887
TRINITY_DN197650_c0_g1	0.000	0.000	0.000	0.000	0.000	0.000	0.000	0.000	0.000	0.000
TRINITY_DN197652_c0_g2	11.643	18.440	25.980	12.655	27.763	24.928	14.548	20.686	10.066	29.964
TRINITY_DN197652_c0_g4	0.000	2.655	1.526	1.066	0.000	0.896	1.555	1.115	1.078	2.388
TRINITY_DN197652_c0_g5	8.555	9.105	10.437	7.837	10.024	8.018	7.333	9.231	13.337	7.988
TRINITY_DN197652_c4_g1	0.000	0.000	0.000	0.000	0.000	0.000	0.000	0.000	0.000	0.000
TRINITY_DN197653_c0_g1	0.000	0.000	0.000	0.000	0.000	0.000	0.000	0.000	0.000	0.000
TRINITY_DN197653_c1_g1	5.499	0.000	0.000	0.000	0.000	0.000	0.000	0.000	0.000	0.000
TRINITY_DN197654_c0_g1	0.452	0.000	0.608	1.532	0.000	0.000	0.771	0.000	1.150	1.623
TRINITY_DN197654_c1_g1	0.000	0.000	0.000	0.000	0.000	0.000	0.000	0.000	0.619	0.515
TRINITY_DN197655_c0_g1	0.000	0.000	0.000	0.000	0.000	0.000	0.000	0.000	1.192	0.966
TRINITY_DN197655_c0_g3	0.000	0.000	0.000	0.000	0.000	0.000	0.000	0.000	0.000	0.000
TRINITY_DN197656_c0_g2	3.016	0.000	0.000	0.000	0.000	0.000	0.000	0.000	0.000	0.617
TRINITY_DN197657_c0_g1	0.000	0.000	0.000	0.000	0.000	0.000	0.000	0.000	0.000	0.000
TRINITY_DN197657_c0_g2	0.000	0.000	0.000	0.000	0.000	0.000	0.000	0.000	0.000	2.708
TRINITY_DN197657_c1_g1	0.000	0.000	0.000	1.564	0.000	0.000	0.000	0.000	0.000	0.000
TRINITY_DN197657_c1_g2	0.000	0.000	0.000	0.000	0.000	0.000	0.000	0.000	0.000	0.000
TRINITY_DN197657_c3_g1	0.000	0.000	0.000	0.000	0.000	0.000	0.000	0.000	0.000	0.000
TRINITY_DN197657_c4_g1	0.000	0.000	0.000	0.000	0.000	0.000	0.000	0.000	0.000	1.020
TRINITY_DN197658_c0_g1	0.313	2.392	0.935	4.453	0.197	0.000	4.734	2.690	1.382	1.157
TRINITY_DN197659_c0_g1	0.000	0.000	0.000	0.000	2.827	0.000	0.000	0.000	0.843	0.353
TRINITY_DN19765_c0_g2	0.000	0.000	0.000	0.000	0.000	0.000	0.000	0.000	0.000	0.000
TRINITY_DN197660_c0_g4	0.000	0.000	0.000	0.000	0.000	0.000	0.000	0.000	0.000	0.000
TRINITY_DN197660_c0_g5	3.404	2.940	2.189	2.708	2.072	2.466	3.296	2.463	2.486	2.980
TRINITY_DN197660_c4_g1	0.358	0.000	0.481	0.000	0.000	1.045	0.331	0.000	0.357	0.436
TRINITY_DN197660_c5_g1	0.000	0.000	0.000	0.000	0.000	0.000	0.000	0.000	0.000	1.850
TRINITY_DN197660_c6_g1	0.649	0.000	0.000	0.000	0.000	1.907	0.000	0.000	0.000	0.265
TRINITY_DN197662_c0_g1	0.000	0.526	1.587	0.000	0.970	0.000	0.000	0.000	0.578	0.000
TRINITY_DN197665_c1_g5	0.000	0.000	0.000	0.000	0.000	0.000	0.000	0.000	0.000	0.000
TRINITY_DN197665_c1_g6	0.000	0.000	0.000	0.000	0.000	0.000	0.000	0.000	0.000	0.000
TRINITY_DN197665_c2_g1	0.000	0.000	0.000	1.169	0.000	0.000	0.000	0.000	0.000	0.792
TRINITY_DN197665_c4_g1	0.000	0.000	0.000	0.000	0.000	0.000	0.000	0.000	0.000	0.966
TRINITY_DN197665_c5_g1	1.520	0.448	0.000	0.000	0.000	0.000	0.000	0.000	0.000	0.635
TRINITY_DN197665_c6_g1	0.000	0.000	1.864	0.000	0.000	0.000	0.000	0.000	0.000	0.559
TRINITY_DN197666_c2_g1	0.000	0.000	0.000	0.000	0.000	0.000	0.000	0.000	0.000	0.934
TRINITY_DN197667_c0_g1	0.000	0.000	0.000	0.000	0.000	0.000	0.000	0.000	0.000	0.268
TRINITY_DN197667_c0_g2	0.911	0.797	1.226	0.000	0.000	0.666	0.000	0.000	0.451	0.000
TRINITY_DN197667_c1_g1	0.000	0.000	0.000	0.000	0.000	0.000	0.000	0.000	0.000	0.000
TRINITY_DN197668_c0_g1	0.000	0.000	0.000	0.000	0.000	0.000	0.000	0.000	0.000	0.000
TRINITY_DN197668_c1_g1	0.409	0.355	0.550	0.000	0.000	0.000	0.000	0.000	0.407	0.333
TRINITY_DN197669_c1_g1	0.000	0.000	0.392	0.000	0.486	0.000	0.000	0.000	0.000	0.000
TRINITY_DN19766_c0_g1	1.330	0.480	0.000	1.999	0.000	0.646	0.000	2.755	0.198	0.395
TRINITY_DN19766_c0_g2	0.000	2.530	0.555	0.000	0.000	1.309	0.000	0.000	0.456	1.781
TRINITY_DN19766_c1_g1	0.000	0.000	0.000	0.000	0.000	0.000	0.759	0.000	0.000	0.317
TRINITY_DN19766_c2_g1	0.000	0.000	0.000	0.000	0.000	0.000	0.000	0.000	0.000	0.000
TRINITY_DN19766_c3_g1	0.000	0.000	0.000	0.000	0.000	0.000	2.461	0.000	0.000	0.000
TRINITY_DN19766_c5_g1	0.000	0.000	0.000	0.000	1.507	0.000	0.000	0.000	0.900	0.376
TRINITY_DN19766_c8_g1	0.000	0.431	3.298	2.962	0.000	0.000	0.000	0.000	0.242	0.598
TRINITY_DN19766_c9_g1	0.000	0.000	0.000	0.000	0.000	0.000	0.000	0.000	0.000	0.706
TRINITY_DN197670_c0_g1	0.000	0.000	0.000	0.000	0.000	0.000	0.000	0.000	0.000	0.829
TRINITY_DN197672_c0_g2	0.000	0.000	0.000	1.541	0.000	0.000	0.000	0.000	0.000	0.421
TRINITY_DN197672_c0_g3	1.166	0.000	0.000	0.000	0.000	0.568	0.000	0.000	0.193	0.158
TRINITY_DN197674_c0_g1	0.000	2.643	0.000	0.000	0.000	0.000	0.000	0.000	0.673	0.000
TRINITY_DN197675_c0_g1	0.000	0.000	0.000	0.000	0.000	0.000	0.000	0.000	0.000	0.000
TRINITY_DN197676_c0_g1	0.261	0.576	0.000	0.000	0.000	0.000	0.000	0.000	0.000	0.212
TRINITY_DN197676_c0_g2	0.000	0.000	0.000	0.000	0.000	0.000	0.000	0.000	0.000	0.121
TRINITY_DN197676_c1_g1	1.666	0.000	0.000	0.000	0.000	0.000	0.000	0.000	0.000	0.000
TRINITY_DN197676_c5_g1	0.000	0.000	0.000	0.000	0.000	0.000	0.000	0.000	0.240	0.198
TRINITY_DN197676_c7_g1	0.000	0.000	0.000	0.000	0.000	0.000	0.000	0.000	0.865	0.000
TRINITY_DN197678_c0_g1	0.000	0.397	0.000	0.687	0.000	0.000	0.274	0.000	0.000	0.184
TRINITY_DN19767_c0_g1	0.000	0.000	4.630	0.000	0.000	1.837	1.117	2.113	0.659	5.185
TRINITY_DN197681_c0_g1	0.000	0.000	0.000	0.000	0.000	1.129	0.000	0.000	0.000	0.000
TRINITY_DN197682_c0_g1	0.380	0.000	0.000	0.000	0.000	0.000	0.000	0.000	0.378	0.362
TRINITY_DN197682_c1_g1	0.000	0.000	0.000	0.000	0.000	0.000	0.000	0.000	0.000	0.683
TRINITY_DN197683_c0_g1	3.227	0.000	0.000	2.383	0.000	0.000	0.000	0.000	0.000	0.000
TRINITY_DN197683_c1_g1	0.000	0.000	0.000	0.000	0.000	0.000	0.000	0.000	0.000	0.000
TRINITY_DN197683_c3_g1	0.000	0.000	0.000	0.000	2.515	0.000	1.570	0.000	0.762	0.000
TRINITY_DN197684_c0_g1	0.000	0.000	0.000	0.000	0.000	0.000	0.000	0.000	0.000	0.000
TRINITY_DN197684_c0_g2	0.875	0.743	0.000	0.445	0.485	0.000	1.064	0.000	0.438	0.128
TRINITY_DN197686_c1_g1	0.000	0.000	0.000	0.000	0.000	0.000	0.000	0.000	0.000	1.111
TRINITY_DN197687_c0_g1	0.000	0.000	0.000	0.871	0.000	0.000	0.520	0.000	0.143	0.000
TRINITY_DN19768_c0_g1	2.319	0.000	0.000	0.000	0.000	3.350	2.367	4.612	0.000	0.000
TRINITY_DN197690_c0_g1	0.000	0.000	0.000	0.000	0.000	0.000	0.000	0.000	0.000	0.000
TRINITY_DN197690_c0_g2	0.000	0.000	0.000	0.000	0.000	0.000	0.000	0.000	0.000	0.000
TRINITY_DN197691_c0_g1	0.000	0.000	0.000	0.677	0.000	0.000	0.000	0.000	0.000	0.000
TRINITY_DN197692_c0_g1	0.000	0.000	0.000	0.000	0.000	0.000	0.000	0.000	0.000	0.000
TRINITY_DN197692_c1_g1	0.000	0.000	0.000	0.000	0.000	0.000	0.000	0.000	0.000	0.605
TRINITY_DN197693_c0_g1	0.000	0.000	0.000	2.268	0.000	0.000	0.740	0.000	0.000	0.000
TRINITY_DN197696_c0_g1	1.968	0.000	0.000	0.000	0.000	0.000	0.000	0.000	0.000	0.000
TRINITY_DN197696_c0_g3	0.000	0.000	0.000	0.000	0.000	0.000	0.000	0.000	0.000	0.000
TRINITY_DN197698_c0_g1	0.000	0.000	0.000	0.000	0.000	0.000	1.874	0.000	0.463	1.159
TRINITY_DN197699_c0_g2	0.000	0.000	0.000	0.000	0.000	0.000	0.000	0.000	0.000	0.000
TRINITY_DN197699_c2_g1	0.000	0.000	0.000	0.000	0.000	0.000	0.000	0.000	0.000	0.000
TRINITY_DN19769_c0_g1	6.946	8.156	11.744	4.123	4.554	12.783	2.827	3.526	4.802	2.017
TRINITY_DN19769_c1_g1	1.373	0.000	0.000	0.000	0.000	1.953	0.000	0.000	0.000	2.255
TRINITY_DN19769_c1_g2	0.000	0.000	0.000	0.000	0.000	0.000	0.000	0.000	0.000	0.524
TRINITY_DN1976_c0_g1	12.806	18.234	12.027	16.537	9.582	16.658	13.619	11.147	15.419	7.943
TRINITY_DN1976_c0_g2	9.426	10.262	9.862	9.313	9.937	11.444	11.949	8.723	8.687	11.189
TRINITY_DN1976_c10_g1	0.000	0.000	0.000	0.000	0.000	0.000	0.000	0.000	2.163	1.199
TRINITY_DN1976_c11_g1	3.869	2.492	3.530	1.947	2.733	5.731	1.311	2.650	3.981	2.256
TRINITY_DN1976_c17_g1	0.000	0.000	0.574	0.000	0.000	0.000	0.301	0.000	0.639	0.000
TRINITY_DN1976_c17_g2	0.000	0.000	5.325	0.000	2.479	0.000	0.000	0.000	2.388	2.747
TRINITY_DN1976_c17_g3	0.000	0.000	0.000	0.000	4.312	0.000	0.000	0.000	0.429	0.000
TRINITY_DN1976_c17_g4	0.000	0.000	0.000	0.000	0.000	0.000	0.000	0.000	0.000	0.000
TRINITY_DN1976_c17_g6	0.000	0.000	0.000	0.000	0.000	0.000	0.000	0.000	0.000	0.000
TRINITY_DN1976_c17_g7	0.000	0.851	0.338	0.386	0.000	0.000	0.000	0.000	0.000	0.000
TRINITY_DN1976_c1_g1	28.827	16.701	19.500	19.753	14.585	23.358	28.232	17.981	23.692	15.657
TRINITY_DN1976_c1_g3	0.000	3.075	0.000	3.216	5.291	1.594	0.000	6.674	2.117	3.083
TRINITY_DN1976_c20_g1	0.000	0.000	0.000	0.000	0.000	0.000	0.000	0.000	0.000	0.829
TRINITY_DN1976_c24_g1	0.000	0.000	0.000	0.000	0.000	0.000	0.475	0.000	0.000	0.000
TRINITY_DN1976_c26_g1	0.000	0.000	0.000	0.000	0.000	0.000	0.000	0.000	0.000	0.000
TRINITY_DN1976_c28_g1	0.000	0.000	1.002	0.000	2.977	0.000	0.000	0.000	2.720	1.535
TRINITY_DN1976_c2_g1	1.824	0.000	4.491	2.032	2.933	1.241	4.356	3.667	4.955	2.021
TRINITY_DN1976_c2_g2	0.000	0.000	0.000	0.000	0.000	4.454	0.000	0.000	0.000	0.000
TRINITY_DN1976_c3_g2	0.428	0.180	0.346	0.000	0.885	0.320	0.000	1.049	1.046	1.906
TRINITY_DN1976_c42_g1	2.908	0.463	0.000	0.000	0.000	0.000	1.649	0.000	0.000	1.638
TRINITY_DN1976_c44_g1	0.000	0.000	0.000	0.000	0.000	0.000	0.000	0.000	0.000	0.000
TRINITY_DN1976_c50_g1	2.724	0.000	3.719	0.000	0.000	0.000	0.000	0.000	4.088	1.100
TRINITY_DN1976_c5_g1	0.000	0.643	0.000	0.000	0.000	0.000	0.000	0.000	0.000	0.000
TRINITY_DN1976_c7_g1	6.663	0.000	0.000	1.987	0.000	0.000	0.000	0.000	3.716	1.792
TRINITY_DN1976_c8_g1	4.309	3.704	3.450	3.787	0.000	4.926	3.659	3.874	3.888	4.101
TRINITY_DN1976_c9_g1	0.000	0.000	0.000	0.000	0.000	0.000	0.000	0.000	0.000	0.000
TRINITY_DN197700_c0_g1	0.000	0.000	0.000	0.000	0.000	0.000	0.523	0.000	0.000	0.446
TRINITY_DN197701_c0_g1	0.000	4.857	0.000	0.000	0.000	0.000	0.000	0.000	0.000	0.000
TRINITY_DN197702_c0_g1	0.000	0.000	0.000	0.000	0.000	0.000	0.327	0.000	0.000	0.000
TRINITY_DN197702_c1_g1	0.000	0.000	0.000	0.000	0.000	0.000	0.000	0.000	0.000	0.000
TRINITY_DN197703_c0_g1	0.485	0.408	0.000	0.000	0.000	0.000	0.657	0.000	0.365	0.197
TRINITY_DN197703_c1_g1	0.791	2.921	0.000	0.000	2.607	0.000	0.000	0.000	1.556	0.325
TRINITY_DN197703_c1_g3	0.801	0.000	0.000	0.000	0.000	0.000	0.000	0.000	0.000	0.329
TRINITY_DN197703_c2_g1	0.800	0.000	0.000	1.163	1.537	0.362	0.215	0.000	0.698	0.684
TRINITY_DN197703_c2_g2	0.000	0.685	1.596	1.243	0.000	0.216	0.523	0.000	0.000	0.000
TRINITY_DN197703_c3_g1	0.000	0.000	0.000	0.000	0.000	0.000	0.000	0.000	0.000	0.000
TRINITY_DN197703_c4_g1	0.000	0.000	0.000	0.000	0.000	0.000	0.000	0.000	0.000	0.000
TRINITY_DN197703_c4_g2	0.000	0.000	0.000	0.000	0.000	0.000	0.000	0.000	0.000	0.000
TRINITY_DN197704_c0_g1	0.000	0.000	0.433	0.000	0.000	0.470	0.000	0.000	0.161	0.316
TRINITY_DN197705_c0_g1	0.000	0.000	0.000	0.000	0.000	0.000	0.000	0.000	0.000	0.000
TRINITY_DN197705_c0_g2	0.000	0.000	0.000	0.000	0.000	0.000	0.000	0.000	0.000	0.000
TRINITY_DN197705_c0_g3	0.000	0.000	0.000	0.000	0.000	0.000	0.000	0.000	0.000	0.000
TRINITY_DN197707_c0_g1	0.000	1.576	2.221	0.000	0.000	0.000	1.663	0.000	1.611	1.993
TRINITY_DN197707_c1_g1	0.000	0.000	0.000	0.000	0.000	0.000	0.000	0.000	0.000	0.000
TRINITY_DN197708_c0_g1	0.000	0.000	0.000	0.000	0.000	0.000	0.000	0.000	0.000	0.000
TRINITY_DN197708_c1_g1	0.000	0.000	0.000	0.000	0.000	2.779	0.000	0.000	0.000	0.000
TRINITY_DN197709_c0_g1	0.000	0.000	0.000	0.585	0.638	1.124	0.000	0.000	0.191	0.000
TRINITY_DN19770_c0_g1	0.000	0.000	0.000	0.000	0.000	0.000	0.000	0.000	0.867	0.000
TRINITY_DN19770_c1_g1	0.000	0.000	0.000	0.000	0.000	0.000	3.928	0.000	0.950	0.000
TRINITY_DN19770_c2_g1	2.065	0.000	0.000	0.000	0.000	0.000	0.000	0.000	0.000	0.485
TRINITY_DN19770_c2_g2	0.000	0.000	0.000	0.000	0.000	0.000	0.000	0.000	0.000	1.020
TRINITY_DN19770_c2_g3	0.000	0.000	1.924	0.000	0.000	0.000	0.000	0.000	0.000	2.882
TRINITY_DN19770_c2_g4	0.000	1.783	0.000	0.000	0.000	0.000	0.000	0.000	0.000	0.000
TRINITY_DN197710_c0_g1	0.000	0.000	0.000	0.000	0.000	0.000	0.000	0.000	0.000	0.000
TRINITY_DN197711_c0_g1	0.000	0.000	1.338	0.000	0.000	0.000	0.000	0.000	0.482	0.402
TRINITY_DN197712_c0_g1	0.000	0.000	0.000	0.000	0.000	0.000	0.000	0.000	0.000	1.441
TRINITY_DN197713_c0_g3	0.000	0.000	0.000	0.000	0.000	0.000	0.000	0.000	0.000	0.000
TRINITY_DN197713_c2_g1	4.929	2.212	1.478	0.000	1.773	0.000	0.000	6.712	2.659	1.358
TRINITY_DN197714_c0_g1	2.015	0.000	0.000	0.000	0.000	1.391	0.000	0.000	0.497	0.385
TRINITY_DN197716_c0_g1	0.861	0.000	0.000	0.000	0.000	0.000	0.000	0.000	0.000	0.000
TRINITY_DN197717_c0_g1	0.827	0.000	0.000	0.000	0.000	0.937	0.000	0.000	1.257	0.000
TRINITY_DN197718_c0_g1	0.000	0.000	0.000	0.000	0.000	0.000	2.158	0.000	0.000	0.000
TRINITY_DN197719_c0_g1	0.949	0.000	0.000	0.000	0.000	1.409	0.000	0.000	0.000	0.000
TRINITY_DN197719_c0_g2	0.000	0.000	0.000	0.000	0.000	0.000	0.000	0.000	0.000	0.000
TRINITY_DN19771_c3_g1	0.000	0.000	0.000	0.000	4.231	0.000	0.000	0.000	0.000	0.000
TRINITY_DN19771_c4_g1	6.102	10.050	5.863	3.412	7.944	11.465	7.406	11.658	7.133	17.357
TRINITY_DN19771_c4_g2	0.000	1.383	0.000	0.000	0.000	0.000	0.000	0.000	0.000	0.000
TRINITY_DN19771_c8_g1	0.000	0.000	0.000	0.000	0.000	0.000	0.000	0.000	0.000	0.000
TRINITY_DN197720_c1_g1	0.000	0.000	0.000	0.000	0.000	0.000	0.000	0.000	0.000	0.000
TRINITY_DN197722_c0_g1	0.000	0.000	0.000	3.274	0.000	0.000	0.000	0.000	0.000	0.004
TRINITY_DN197724_c0_g1	0.765	0.000	0.000	0.000	0.000	0.000	0.000	0.547	0.250	0.000
TRINITY_DN197724_c0_g2	0.048	0.111	0.902	0.000	0.000	0.000	0.000	0.000	0.000	0.238
TRINITY_DN197724_c0_g3	0.478	0.258	0.447	0.000	0.350	0.000	0.312	0.212	0.372	0.954
TRINITY_DN197724_c0_g4	0.554	0.000	0.000	0.226	0.492	0.642	0.652	0.598	1.044	0.830
TRINITY_DN197724_c0_g5	0.000	0.000	0.000	0.000	0.000	0.000	0.000	0.000	0.000	0.000
TRINITY_DN197724_c0_g6	0.000	0.000	0.000	0.998	0.000	1.024	0.000	0.000	0.163	0.536
TRINITY_DN197725_c1_g2	0.000	0.000	0.000	0.000	0.000	0.000	2.808	0.000	0.000	0.000
TRINITY_DN197726_c0_g1	0.000	1.330	0.000	0.000	0.000	0.000	0.000	0.000	0.000	0.000
TRINITY_DN197729_c0_g1	0.585	0.000	0.000	0.447	0.000	0.000	0.000	0.000	0.000	0.684
TRINITY_DN197734_c0_g1	0.000	0.000	0.000	0.000	0.000	0.000	0.000	0.000	0.000	0.000
TRINITY_DN197734_c1_g2	0.394	0.341	0.000	0.000	0.000	0.000	0.367	0.000	0.000	0.321
TRINITY_DN197734_c1_g5	0.000	0.000	0.000	0.000	0.000	0.000	0.000	0.000	0.000	0.000
TRINITY_DN197734_c1_g6	0.000	0.000	0.000	0.000	0.000	0.000	0.000	0.000	0.000	0.069
TRINITY_DN197734_c1_g7	0.000	0.000	0.000	0.000	0.000	0.000	0.000	0.000	0.000	0.000
TRINITY_DN197734_c2_g1	0.000	0.000	0.000	0.000	0.000	3.416	0.000	0.000	0.000	0.000
TRINITY_DN197734_c3_g1	0.000	0.000	0.000	0.000	0.000	0.000	0.000	0.000	0.000	0.000
TRINITY_DN197734_c4_g1	0.619	0.000	0.000	0.000	0.000	0.000	0.000	0.000	0.000	0.759
TRINITY_DN197734_c5_g1	0.000	0.000	3.257	0.000	0.000	0.000	2.431	0.000	0.000	3.122
TRINITY_DN197735_c0_g1	0.448	0.188	0.000	0.000	0.000	0.000	0.000	0.000	0.000	0.364
TRINITY_DN197736_c0_g1	0.000	0.000	0.000	0.000	0.000	1.324	0.000	0.000	0.000	0.000
TRINITY_DN197738_c0_g1	0.000	0.000	0.000	0.000	0.000	0.000	0.000	0.000	0.492	0.000
TRINITY_DN197738_c0_g2	0.000	0.000	0.000	0.000	0.000	0.000	0.000	0.000	0.000	0.000
TRINITY_DN197739_c0_g1	0.000	1.541	0.000	1.054	0.000	0.000	0.000	0.468	0.000	0.000
TRINITY_DN19773_c0_g1	0.000	0.000	0.000	0.000	0.000	0.000	0.000	0.000	1.393	0.000
TRINITY_DN19773_c0_g2	0.000	0.000	0.000	0.000	0.000	0.000	0.000	0.000	0.232	0.167
TRINITY_DN19773_c0_g3	0.000	0.000	0.000	0.000	0.000	0.000	0.000	0.000	0.000	0.254
TRINITY_DN19773_c0_g4	0.000	0.000	0.000	0.000	0.000	0.597	0.000	0.000	0.000	0.000
TRINITY_DN19773_c0_g5	0.000	0.000	0.000	0.000	0.000	0.000	2.717	0.000	0.000	0.000
TRINITY_DN19773_c1_g1	0.000	0.000	2.258	1.246	0.000	0.000	0.000	0.000	1.333	0.341
TRINITY_DN19773_c1_g2	0.000	0.593	0.000	2.998	0.000	0.964	0.000	4.072	1.012	1.073
TRINITY_DN19773_c3_g2	0.000	0.000	0.641	0.000	0.000	0.000	0.000	0.000	0.471	0.194
TRINITY_DN19773_c5_g1	0.000	0.000	0.000	0.000	0.000	0.000	0.000	0.000	0.000	0.000
TRINITY_DN197740_c0_g1	0.000	0.000	0.000	0.000	0.000	0.000	0.000	0.000	0.000	0.000
TRINITY_DN197742_c0_g1	0.000	0.849	2.271	0.000	3.707	2.178	1.074	0.000	1.344	0.000
TRINITY_DN197743_c0_g1	0.000	0.000	0.000	0.000	0.000	0.000	0.000	3.918	0.000	0.388
TRINITY_DN197744_c0_g1	0.000	0.000	0.000	0.000	0.000	0.000	0.000	0.000	0.000	0.000
TRINITY_DN197749_c0_g1	2.263	2.166	0.000	0.000	0.000	0.000	0.000	0.000	0.000	1.005
TRINITY_DN197749_c1_g1	0.000	0.000	0.000	0.000	0.000	0.000	0.000	0.000	0.000	0.000
TRINITY_DN19774_c0_g1	0.191	0.098	0.241	0.442	0.000	0.405	0.155	0.194	0.635	1.551
TRINITY_DN19774_c0_g2	0.000	0.298	0.304	0.000	0.339	0.908	0.027	0.000	0.299	0.000
TRINITY_DN197750_c0_g1	0.000	0.000	0.000	0.000	0.000	0.000	0.000	0.000	0.000	0.000
TRINITY_DN197752_c3_g1	0.000	0.000	0.000	2.930	0.000	0.000	0.000	0.000	0.000	0.809
TRINITY_DN197753_c0_g1	0.000	0.000	0.000	0.000	0.000	0.000	0.000	0.000	0.000	0.000
TRINITY_DN197754_c0_g1	0.000	0.000	0.000	0.000	0.000	0.000	0.000	0.000	0.000	0.000
TRINITY_DN197754_c2_g1	0.000	0.000	0.000	0.000	0.000	0.000	0.000	0.000	0.000	0.617
TRINITY_DN197754_c3_g1	0.000	0.000	0.000	0.000	4.193	0.000	0.000	0.000	1.296	0.000
TRINITY_DN197754_c6_g1	0.000	0.000	0.000	0.000	0.000	0.000	0.000	0.000	0.000	1.818
TRINITY_DN197755_c0_g1	0.000	0.000	0.000	0.000	0.000	0.000	0.000	0.000	0.000	0.000
TRINITY_DN197755_c0_g2	0.000	0.000	0.000	0.000	0.000	2.738	0.000	0.000	0.000	1.095
TRINITY_DN197756_c0_g1	0.000	0.000	0.000	0.000	0.000	0.000	0.000	0.000	0.000	0.000
TRINITY_DN197756_c2_g1	0.000	0.000	0.000	0.000	0.000	0.000	0.000	0.000	0.000	0.000
TRINITY_DN197757_c2_g1	0.522	0.646	0.174	0.000	0.436	0.000	0.690	0.265	0.330	0.318
TRINITY_DN197757_c3_g2	0.000	0.000	0.000	0.000	3.464	3.075	0.000	0.000	0.000	0.000
TRINITY_DN197757_c3_g3	0.000	0.000	0.000	0.000	0.000	0.000	0.000	0.000	0.000	0.000
TRINITY_DN197757_c5_g1	0.000	0.000	0.000	0.000	0.000	0.000	0.000	0.000	0.497	0.413
TRINITY_DN197757_c6_g1	0.000	0.000	0.000	0.000	0.000	0.000	0.000	0.000	0.000	0.000
TRINITY_DN197758_c0_g1	0.000	2.372	0.000	0.000	0.000	0.000	0.000	0.000	0.000	0.000
TRINITY_DN197759_c0_g1	0.439	0.000	0.000	0.000	0.000	0.000	0.000	1.807	0.000	0.000
TRINITY_DN19775_c0_g1	0.000	1.835	0.000	0.000	0.000	0.000	0.000	0.000	0.000	0.000
TRINITY_DN19775_c0_g2	0.000	0.000	3.023	0.000	0.000	0.000	0.000	0.000	1.103	0.000
TRINITY_DN19775_c1_g1	0.000	0.119	0.000	0.221	0.000	0.417	0.273	0.584	0.258	0.000
TRINITY_DN19775_c1_g2	0.000	0.000	0.000	0.000	0.000	0.000	0.000	0.000	0.000	0.305
TRINITY_DN19775_c3_g1	0.000	0.000	0.000	0.000	0.000	0.000	0.000	0.000	0.000	0.000
TRINITY_DN19775_c6_g1	0.000	0.000	0.000	0.000	0.000	0.000	0.000	0.000	0.000	0.000
TRINITY_DN197760_c1_g1	0.000	0.000	3.719	7.975	0.000	0.000	0.000	0.000	0.000	1.100
TRINITY_DN197760_c2_g1	0.000	0.000	0.000	0.000	0.000	0.000	2.540	0.000	0.000	0.000
TRINITY_DN197762_c0_g1	0.000	0.000	0.000	0.000	0.000	0.000	0.000	0.000	0.000	0.000
TRINITY_DN197762_c1_g1	0.000	1.069	0.000	0.000	0.000	0.000	0.000	0.000	0.000	0.000
TRINITY_DN197762_c2_g1	0.000	4.403	3.140	0.000	3.745	0.000	0.000	0.000	0.000	0.000
TRINITY_DN197762_c3_g1	0.000	0.000	0.000	0.000	0.000	0.000	0.000	0.000	0.000	0.000
TRINITY_DN197763_c0_g1	0.709	0.708	0.000	0.000	0.000	0.219	0.000	0.000	2.712	0.521
TRINITY_DN197763_c1_g1	0.000	0.000	2.651	0.000	3.164	0.000	0.000	0.000	0.000	0.791
TRINITY_DN197765_c0_g1	0.000	0.000	0.000	0.000	0.000	0.000	0.000	0.000	0.000	0.000
TRINITY_DN197766_c0_g1	0.000	0.000	0.000	0.000	0.000	0.000	0.000	0.000	0.000	1.428
TRINITY_DN197769_c0_g1	0.000	0.000	0.000	0.000	0.000	0.000	0.000	0.000	0.000	0.000
TRINITY_DN197769_c0_g2	0.000	1.558	0.000	0.000	0.000	0.000	0.000	0.000	0.000	0.000
TRINITY_DN197769_c10_g1	0.000	0.000	0.000	0.000	0.000	0.000	0.000	0.000	0.000	0.000
TRINITY_DN197769_c11_g1	0.879	0.000	0.000	0.000	0.000	0.000	0.000	0.000	0.000	0.000
TRINITY_DN197769_c2_g1	0.000	0.000	0.000	0.000	0.000	0.000	0.000	0.000	0.000	0.630
TRINITY_DN197769_c2_g2	0.000	0.000	0.000	0.000	0.000	0.000	0.000	6.363	0.000	0.000
TRINITY_DN197769_c5_g1	0.000	2.217	0.000	0.000	0.000	3.350	0.000	0.000	0.000	0.942
TRINITY_DN19776_c0_g1	0.971	0.000	0.435	0.000	0.000	0.000	0.000	0.000	0.809	0.000
TRINITY_DN19776_c0_g2	0.000	2.684	3.801	0.000	1.803	1.309	0.000	1.883	1.270	2.000
TRINITY_DN19776_c0_g3	2.979	1.917	0.000	3.418	1.885	2.220	2.917	1.050	2.484	3.059
TRINITY_DN19776_c0_g4	0.000	0.894	0.000	0.774	0.000	0.000	0.687	0.698	0.000	0.896
TRINITY_DN19776_c4_g1	0.000	0.811	0.000	1.303	2.862	0.000	0.000	0.000	0.000	0.000
TRINITY_DN19776_c5_g1	0.000	0.000	0.000	0.000	0.000	0.000	4.250	0.000	0.000	0.000
TRINITY_DN197772_c0_g1	2.520	0.000	0.000	0.000	0.000	0.000	0.000	0.000	0.000	0.000
TRINITY_DN197772_c0_g2	0.000	0.000	0.000	0.000	0.000	0.000	0.000	0.000	0.000	0.000
TRINITY_DN197772_c0_g3	0.000	0.000	0.000	0.000	0.000	0.000	0.000	0.000	0.000	0.412
TRINITY_DN197773_c0_g1	0.000	0.000	0.000	0.000	0.000	0.000	0.000	0.000	0.000	0.000
TRINITY_DN197773_c0_g2	0.000	0.000	0.000	0.000	0.000	0.000	0.000	0.000	0.000	1.524
TRINITY_DN197773_c1_g1	0.553	0.000	0.000	0.000	0.000	0.000	1.060	0.000	0.000	0.452
TRINITY_DN197773_c3_g1	0.000	0.000	0.000	0.000	0.000	0.000	0.000	0.000	0.000	0.000
TRINITY_DN197774_c0_g1	0.000	0.000	0.000	0.000	0.000	0.000	0.000	0.000	0.000	0.000
TRINITY_DN197775_c0_g1	0.000	0.000	0.000	0.000	0.000	0.000	0.000	0.000	0.000	0.000
TRINITY_DN197776_c0_g1	0.000	0.000	0.000	0.000	0.000	0.000	0.000	0.000	0.000	0.000
TRINITY_DN197777_c0_g1	0.000	0.000	0.000	0.000	0.000	0.000	0.000	0.000	0.000	0.000
TRINITY_DN197778_c0_g1	0.000	0.000	0.000	0.000	0.000	0.000	0.000	0.000	0.330	0.000
TRINITY_DN197779_c1_g1	0.000	0.000	0.000	0.000	0.000	0.000	0.000	0.000	0.179	0.000
TRINITY_DN197779_c2_g1	0.000	0.000	0.000	0.000	0.000	0.000	0.000	0.000	0.000	0.000
TRINITY_DN197779_c3_g1	0.000	0.000	0.000	0.000	0.000	2.658	0.000	0.000	0.000	2.976
TRINITY_DN19777_c0_g2	0.000	0.000	0.000	0.000	0.811	0.000	0.220	0.000	0.312	0.000
TRINITY_DN19777_c0_g3	0.000	0.312	0.000	0.000	0.000	0.529	0.222	0.000	0.000	0.000
TRINITY_DN19777_c0_g4	1.512	1.781	2.039	0.763	0.000	1.476	0.479	0.000	0.499	1.232
TRINITY_DN19777_c1_g1	0.501	0.000	1.145	0.634	5.291	0.000	3.236	0.512	0.126	0.746
TRINITY_DN19777_c3_g1	0.000	0.000	0.000	0.000	0.000	0.000	0.000	0.000	0.000	0.000
TRINITY_DN197782_c1_g1	0.000	0.000	0.000	0.000	0.000	0.000	0.000	0.000	0.000	0.000
TRINITY_DN197784_c0_g1	0.000	0.000	0.000	0.000	0.000	0.000	0.000	0.000	0.000	0.000
TRINITY_DN197785_c0_g1	0.000	0.271	0.000	0.000	0.529	0.464	0.584	0.000	0.000	0.129
TRINITY_DN197786_c0_g1	0.000	0.000	0.000	0.000	0.000	0.000	0.000	0.000	0.180	0.000
TRINITY_DN197787_c0_g1	0.000	0.000	0.000	0.000	0.000	0.000	0.000	0.000	0.000	0.000
TRINITY_DN197789_c0_g1	0.734	1.340	0.000	1.101	0.000	2.161	0.000	0.000	0.721	0.901
TRINITY_DN197789_c0_g2	0.000	0.000	0.000	0.000	0.000	0.000	0.000	0.000	0.000	0.000
TRINITY_DN197789_c0_g3	0.447	0.390	0.000	0.000	0.000	0.000	0.841	0.000	0.000	0.182
TRINITY_DN197789_c1_g1	0.000	0.000	0.000	1.216	1.335	0.000	0.000	0.000	0.796	0.000
TRINITY_DN197789_c3_g1	0.000	0.000	0.000	0.000	0.000	0.000	0.000	0.000	0.000	0.000
TRINITY_DN19778_c0_g1	20.329	9.941	8.980	3.909	8.384	4.720	7.927	3.832	8.595	23.839
TRINITY_DN19778_c0_g2	0.000	5.819	0.000	0.000	0.000	0.000	0.000	0.000	0.387	1.050
TRINITY_DN197790_c1_g1	0.000	0.000	0.000	0.000	0.000	0.000	0.000	0.000	0.000	0.000
TRINITY_DN197791_c0_g1	1.160	4.448	1.590	1.734	0.000	1.723	1.174	0.000	1.146	0.477
TRINITY_DN197792_c0_g2	0.000	0.000	0.000	0.000	3.140	0.000	0.000	0.000	0.000	0.000
TRINITY_DN197792_c0_g3	0.236	0.000	0.000	0.000	0.000	0.544	0.346	0.482	0.264	0.672
TRINITY_DN197792_c0_g5	1.940	0.000	0.000	0.000	8.866	0.000	0.000	0.000	0.000	2.221
TRINITY_DN197792_c0_g6	0.000	0.000	0.000	0.000	0.000	0.000	0.000	0.000	0.000	0.000
TRINITY_DN197792_c1_g1	0.000	0.000	0.000	5.037	0.000	0.000	0.000	0.000	0.848	0.696
TRINITY_DN197792_c1_g2	0.000	0.000	0.000	0.000	0.000	0.000	0.000	0.000	0.000	0.000
TRINITY_DN197792_c3_g1	0.000	2.375	0.000	0.000	0.000	0.000	0.000	0.000	0.000	0.000
TRINITY_DN197794_c1_g1	0.000	0.000	0.000	0.000	0.000	0.000	5.048	0.000	0.000	0.000
TRINITY_DN197795_c0_g1	0.000	2.603	0.000	0.000	0.000	0.000	0.796	0.000	0.000	0.353
TRINITY_DN197796_c0_g1	0.000	0.000	0.000	0.000	0.000	0.000	0.000	0.000	0.000	0.000
TRINITY_DN197797_c0_g1	0.000	0.000	0.000	0.000	0.000	1.101	0.000	0.000	0.367	0.000
TRINITY_DN197797_c0_g2	0.000	0.000	0.000	0.000	0.000	0.000	0.000	0.000	0.000	0.000
TRINITY_DN197798_c0_g1	0.497	0.000	0.000	0.000	0.000	0.000	0.000	0.000	0.000	0.000
TRINITY_DN197798_c0_g2	0.000	0.000	0.000	0.000	0.000	0.000	0.000	0.000	0.000	0.000
TRINITY_DN197798_c1_g1	0.000	0.000	0.000	0.000	0.000	0.000	0.000	0.000	0.000	0.000
TRINITY_DN197798_c2_g1	0.000	0.000	0.000	5.308	0.000	0.000	5.510	0.000	0.000	0.000
TRINITY_DN197798_c3_g1	0.000	0.000	0.000	0.000	0.000	0.000	0.000	0.000	0.000	0.000
TRINITY_DN197798_c4_g1	0.000	0.000	0.000	0.000	0.000	0.000	0.000	0.000	0.921	0.000
TRINITY_DN197799_c0_g1	0.000	0.687	0.000	0.000	0.000	0.000	0.000	0.000	0.000	0.614
TRINITY_DN19779_c0_g1	5.988	3.271	1.847	5.104	4.470	6.806	0.663	4.239	5.046	3.834
TRINITY_DN19779_c0_g2	2.404	4.353	1.244	2.735	0.000	0.000	0.000	0.000	1.521	1.608
TRINITY_DN1977_c0_g1	16.016	12.342	6.757	8.923	9.885	7.142	9.526	8.112	12.558	12.645
TRINITY_DN1977_c1_g1	1.255	0.566	2.550	0.000	1.036	1.843	1.824	1.301	1.546	0.513
TRINITY_DN1977_c1_g2	1.192	2.289	3.264	1.781	1.960	7.085	1.209	2.460	2.354	1.469
TRINITY_DN197800_c0_g1	0.000	0.000	0.000	0.000	0.000	0.000	0.000	0.000	0.000	0.000
TRINITY_DN197801_c1_g1	0.000	0.000	0.000	0.000	0.000	0.000	0.000	0.000	0.000	0.000
TRINITY_DN197802_c0_g1	0.000	0.000	0.000	0.000	0.525	0.000	0.000	0.000	0.000	0.256
TRINITY_DN197802_c1_g1	0.000	0.000	0.000	0.000	0.000	0.000	0.000	0.000	0.000	0.000
TRINITY_DN197802_c2_g1	0.000	0.000	0.000	0.000	0.000	0.000	0.000	0.000	0.000	0.000
TRINITY_DN197804_c0_g1	0.000	0.000	0.000	0.000	0.000	0.000	0.000	0.000	0.000	1.672
TRINITY_DN197804_c1_g1	0.000	0.000	0.000	0.000	0.000	0.000	0.000	0.000	1.012	0.000
TRINITY_DN197807_c0_g1	0.000	0.000	0.000	0.000	0.000	0.000	0.000	0.000	0.000	0.000
TRINITY_DN197808_c0_g1	0.000	0.000	0.000	0.000	0.000	0.000	0.000	0.000	0.000	0.000
TRINITY_DN197809_c0_g1	0.000	0.607	0.000	0.000	0.000	0.000	0.651	0.000	0.329	1.374
TRINITY_DN19780_c1_g1	0.000	0.000	0.000	0.000	0.000	0.000	0.000	0.000	0.000	0.000
TRINITY_DN197810_c0_g1	0.000	0.000	0.000	0.000	0.000	0.000	1.917	0.000	0.000	0.000
TRINITY_DN197810_c4_g1	0.000	0.000	0.000	0.000	0.000	0.000	0.000	0.000	0.000	0.000
TRINITY_DN197812_c0_g1	2.182	0.000	0.000	0.000	0.000	0.000	0.000	0.000	0.000	0.887
TRINITY_DN197812_c0_g2	0.000	0.000	0.000	2.823	0.000	0.000	7.856	0.000	0.000	1.559
TRINITY_DN197812_c0_g3	0.000	0.000	0.000	0.000	0.000	0.000	0.000	0.000	0.000	0.000
TRINITY_DN197812_c0_g4	1.305	0.000	0.000	1.943	0.000	0.000	0.000	0.000	0.000	0.000
TRINITY_DN197813_c0_g1	0.260	0.000	0.000	0.000	0.434	0.000	0.000	0.000	0.392	0.000
TRINITY_DN197814_c0_g1	0.000	0.000	0.482	0.000	0.596	0.000	0.000	0.000	0.179	0.146
TRINITY_DN197814_c0_g2	0.000	0.000	0.000	0.633	0.000	0.000	0.780	0.000	0.000	0.339
TRINITY_DN197815_c0_g1	0.000	0.000	0.000	0.000	0.000	0.000	0.000	0.000	0.000	0.000
TRINITY_DN197816_c0_g1	0.098	0.000	0.956	0.000	0.000	0.000	0.000	0.000	0.000	0.000
TRINITY_DN197817_c0_g1	0.000	0.000	0.000	0.000	0.000	0.000	0.000	0.000	0.000	0.000
TRINITY_DN197818_c0_g1	0.000	0.000	0.000	0.000	0.000	0.000	0.000	0.000	0.000	0.000
TRINITY_DN197818_c0_g2	0.000	0.000	0.622	0.000	0.259	0.000	0.315	0.000	0.392	0.063
TRINITY_DN197819_c0_g1	1.595	2.059	1.068	1.223	0.796	1.210	1.784	2.030	1.909	2.415
TRINITY_DN19781_c0_g1	27.151	29.285	25.359	22.834	22.109	33.560	28.938	25.453	37.670	33.207
TRINITY_DN19781_c2_g1	1.701	3.591	1.561	4.548	5.952	5.601	1.186	6.257	1.613	1.235
TRINITY_DN197821_c1_g1	0.000	0.000	0.000	0.000	0.000	0.000	0.000	0.000	0.000	0.000
TRINITY_DN197822_c0_g1	0.000	0.000	0.000	0.000	0.000	0.000	0.000	0.000	0.000	0.000
TRINITY_DN197823_c0_g1	0.000	0.000	0.000	0.000	0.000	0.000	0.000	0.000	0.000	0.000
TRINITY_DN197824_c0_g1	0.000	0.000	0.000	0.000	0.000	0.000	0.000	0.000	0.316	0.000
TRINITY_DN197824_c0_g2	0.000	0.000	0.000	0.000	0.000	0.000	0.000	0.000	0.000	0.000
TRINITY_DN197825_c0_g1	0.000	0.000	0.000	0.000	0.000	0.000	0.000	0.000	0.000	0.244
TRINITY_DN197825_c1_g1	0.000	0.000	0.000	0.000	0.000	0.000	0.000	0.000	0.000	0.000
TRINITY_DN197826_c0_g1	0.000	0.000	7.020	0.000	0.000	3.705	0.000	0.000	0.000	0.000
TRINITY_DN197828_c0_g1	0.000	0.000	0.000	0.000	0.000	0.000	0.000	0.000	0.000	0.000
TRINITY_DN197828_c1_g1	2.565	4.952	0.000	1.911	0.000	0.000	1.303	0.000	0.000	0.527
TRINITY_DN197828_c3_g1	0.226	0.190	0.303	0.000	0.000	0.329	0.813	0.460	0.000	0.459
TRINITY_DN197828_c4_g1	0.000	0.000	0.000	0.000	0.000	0.000	0.000	0.000	1.083	1.771
TRINITY_DN197828_c6_g1	0.000	0.000	0.000	0.000	0.000	0.000	0.000	0.000	0.000	0.000
TRINITY_DN197829_c0_g1	0.372	0.810	0.622	0.000	0.000	2.028	0.000	0.763	0.229	0.000
TRINITY_DN197829_c0_g2	0.000	0.000	0.000	0.000	0.000	0.000	0.000	0.000	0.000	2.852
TRINITY_DN197829_c1_g1	0.000	0.000	0.000	0.000	0.000	0.000	0.000	0.000	1.363	1.100
TRINITY_DN197829_c3_g1	2.613	1.390	0.000	2.371	0.864	6.889	4.480	3.237	4.649	2.556
TRINITY_DN197829_c5_g1	0.000	2.013	0.000	0.000	0.000	0.000	0.000	0.000	0.000	0.000
TRINITY_DN19782_c0_g1	0.000	0.000	0.000	0.000	0.000	0.000	0.000	0.000	0.000	0.000
TRINITY_DN19782_c1_g1	0.000	0.000	0.000	0.000	2.954	0.000	0.000	0.000	0.000	0.466
TRINITY_DN19782_c4_g1	0.000	0.000	0.000	0.000	0.000	0.000	0.000	0.000	0.000	0.000
TRINITY_DN19782_c6_g1	0.000	0.000	0.000	0.000	0.000	0.000	3.985	0.000	0.000	0.000
TRINITY_DN19782_c7_g1	0.000	0.000	0.000	0.000	0.000	0.000	0.000	0.000	0.000	0.000
TRINITY_DN197830_c0_g1	0.000	0.000	0.000	0.000	0.000	0.000	0.000	0.000	0.000	0.000
TRINITY_DN197831_c0_g1	0.000	0.000	0.000	0.000	0.000	0.000	0.000	0.000	0.000	0.470
TRINITY_DN197831_c0_g2	0.000	0.000	0.000	0.000	0.000	0.000	0.000	0.000	0.000	0.000
TRINITY_DN197835_c0_g1	0.000	0.000	0.000	0.000	0.000	0.000	0.000	0.000	0.000	0.000
TRINITY_DN197836_c0_g1	0.000	0.965	0.000	0.000	0.000	0.000	0.000	0.000	0.268	0.221
TRINITY_DN197839_c0_g1	0.000	0.000	0.000	0.000	0.000	0.000	0.000	0.000	0.000	0.000
TRINITY_DN19783_c0_g1	0.327	1.397	0.877	0.000	0.543	0.476	0.601	0.000	0.632	0.663
TRINITY_DN197841_c0_g1	0.000	0.000	0.000	0.000	0.000	0.000	0.000	0.000	2.112	0.000
TRINITY_DN197842_c0_g1	0.000	0.000	0.000	0.000	0.000	0.000	0.000	0.000	0.000	0.000
TRINITY_DN197842_c1_g1	0.000	2.375	0.000	0.000	0.000	0.000	0.000	0.000	0.000	1.011
TRINITY_DN197843_c0_g1	0.000	0.000	0.000	0.000	0.000	0.000	0.000	0.000	0.836	1.238
TRINITY_DN197843_c0_g2	0.000	0.000	0.000	0.000	0.000	0.000	0.000	0.000	0.000	0.000
TRINITY_DN197843_c0_g3	0.000	0.000	0.000	0.000	0.000	3.916	0.000	0.000	0.000	0.000
TRINITY_DN197845_c0_g1	0.000	0.000	0.000	0.000	0.976	0.000	2.056	0.000	0.000	0.648
TRINITY_DN197845_c0_g2	0.000	0.000	0.000	1.969	0.000	0.000	2.622	0.000	0.000	0.000
TRINITY_DN197846_c0_g1	0.000	0.000	0.391	0.000	0.000	0.424	0.000	0.000	0.000	0.000
TRINITY_DN197846_c1_g1	0.000	0.000	0.000	0.000	0.000	0.000	0.000	0.000	0.000	0.000
TRINITY_DN197846_c1_g2	0.000	0.000	0.000	0.000	0.000	0.000	0.000	0.000	0.000	0.000
TRINITY_DN197846_c2_g2	0.000	0.000	0.000	0.000	0.000	0.000	0.000	0.000	0.000	1.040
TRINITY_DN197846_c3_g1	0.000	0.000	0.000	0.000	0.000	0.000	0.000	0.000	0.000	0.000
TRINITY_DN197847_c0_g1	0.000	0.000	0.000	0.000	0.000	0.000	0.000	0.000	0.000	0.462
TRINITY_DN197847_c0_g2	0.000	0.000	0.000	0.000	0.000	0.000	0.000	0.000	1.203	0.000
TRINITY_DN197847_c1_g1	0.000	1.173	0.000	0.000	0.000	0.000	0.000	0.000	0.000	0.000
TRINITY_DN197847_c2_g1	0.000	0.000	0.000	0.000	0.000	0.000	0.000	0.000	0.000	0.000
TRINITY_DN197848_c0_g2	0.000	0.000	0.000	0.000	0.000	0.000	0.000	0.000	0.215	0.353
TRINITY_DN197849_c0_g1	0.000	0.000	0.000	0.000	5.864	0.000	1.837	0.000	0.000	0.000
TRINITY_DN19784_c1_g1	0.000	0.000	0.000	0.000	0.000	0.000	0.000	0.000	0.000	0.000
TRINITY_DN19784_c1_g2	0.927	1.745	2.532	2.783	0.000	0.000	0.000	0.000	1.369	3.051
TRINITY_DN19784_c3_g1	0.000	0.000	0.000	0.000	0.000	0.000	0.000	0.000	0.000	0.000
TRINITY_DN19784_c5_g1	0.000	0.000	0.000	0.000	0.000	0.000	0.000	0.000	0.000	1.090
TRINITY_DN197850_c0_g1	0.510	1.802	0.000	0.771	0.000	0.000	0.000	0.000	0.252	0.415
TRINITY_DN197850_c0_g2	1.245	0.000	0.000	0.000	0.000	0.000	0.000	0.000	0.000	0.000
TRINITY_DN197850_c2_g1	0.000	0.000	0.000	0.000	0.000	0.000	0.000	0.000	1.372	0.575
TRINITY_DN197850_c3_g1	0.000	1.410	3.185	2.320	0.000	0.000	6.199	1.586	1.557	3.852
TRINITY_DN197850_c4_g1	2.537	2.443	0.000	0.000	0.000	0.000	0.000	0.000	0.000	0.000
TRINITY_DN197850_c7_g1	0.000	0.000	0.000	0.000	0.000	0.000	0.000	0.000	0.000	0.000
TRINITY_DN197851_c0_g1	0.222	0.558	0.000	0.000	0.000	0.000	0.000	0.452	0.335	0.180
TRINITY_DN197853_c0_g1	0.000	0.000	0.000	0.000	3.254	0.000	0.000	0.000	0.000	0.406
TRINITY_DN197854_c0_g1	0.000	0.000	0.000	0.000	0.000	0.000	0.000	0.000	0.576	0.000
TRINITY_DN197854_c2_g1	0.000	0.700	0.000	0.000	0.000	1.180	0.000	0.000	0.201	0.000
TRINITY_DN197854_c2_g2	0.000	1.612	0.000	0.000	0.000	0.000	0.000	0.000	0.000	1.870
TRINITY_DN197854_c3_g1	0.000	0.000	0.000	0.000	0.000	0.000	0.000	0.000	0.000	0.000
TRINITY_DN197854_c5_g1	1.678	0.000	0.000	0.000	5.489	0.000	0.000	0.000	2.054	0.000
TRINITY_DN197854_c6_g1	0.000	0.000	0.000	0.000	0.000	0.000	0.000	0.000	0.000	0.000
TRINITY_DN197854_c7_g1	0.000	0.000	1.777	0.000	0.000	0.000	0.000	0.000	0.000	0.268
TRINITY_DN197854_c9_g1	0.000	0.000	0.000	0.000	0.000	2.821	0.000	0.000	0.000	0.791
TRINITY_DN197856_c0_g1	0.000	0.000	0.000	0.000	0.000	0.000	0.000	0.000	0.000	0.000
TRINITY_DN197856_c0_g2	0.000	1.859	0.000	0.000	0.000	0.000	0.000	0.000	0.957	0.785
TRINITY_DN197857_c0_g1	0.000	0.000	0.000	0.000	0.000	0.000	0.000	0.000	0.000	0.000
TRINITY_DN197859_c0_g1	0.000	0.000	0.000	0.000	0.000	0.000	0.000	0.000	0.000	1.372
TRINITY_DN197859_c2_g1	0.000	0.000	0.000	3.621	0.000	0.000	0.000	0.000	0.000	0.997
TRINITY_DN197859_c4_g1	0.000	0.000	2.800	0.000	0.000	0.000	0.000	0.000	0.473	0.000
TRINITY_DN197859_c5_g1	2.882	4.204	0.000	0.000	0.000	0.000	0.000	0.000	0.000	0.000
TRINITY_DN19785_c0_g2	2.049	1.493	1.225	1.083	0.993	1.172	1.686	1.200	1.402	1.686
TRINITY_DN19785_c3_g1	0.000	0.000	0.000	0.000	0.000	0.000	0.000	0.000	0.000	0.000
TRINITY_DN197860_c0_g1	0.000	0.000	0.000	0.000	0.000	0.000	0.000	0.000	0.000	0.000
TRINITY_DN197860_c0_g3	2.043	0.000	0.000	0.000	1.681	0.000	0.000	0.000	1.008	0.419
TRINITY_DN197860_c0_g4	0.000	0.000	0.000	0.000	0.000	0.000	4.962	0.000	0.000	0.981
TRINITY_DN197860_c6_g1	0.000	0.000	0.000	0.000	0.000	0.000	0.000	0.000	0.000	0.000
TRINITY_DN197862_c0_g1	0.000	0.000	0.000	0.000	0.000	0.000	0.000	0.000	0.000	0.000
TRINITY_DN197862_c0_g3	0.000	0.000	0.000	0.000	0.000	0.000	0.000	0.000	0.187	0.000
TRINITY_DN197864_c0_g1	0.000	0.000	0.000	0.000	0.000	0.000	0.000	0.000	0.000	0.804
TRINITY_DN197864_c2_g1	0.000	0.000	0.000	0.000	0.000	0.000	0.000	0.000	0.000	0.000
TRINITY_DN197864_c3_g1	0.000	0.000	0.000	0.000	4.239	0.000	0.000	0.000	0.000	1.060
TRINITY_DN197865_c1_g1	2.203	0.000	2.996	0.000	0.000	0.000	0.000	0.000	0.000	0.000
TRINITY_DN197868_c0_g2	0.000	0.000	0.000	0.000	0.000	0.000	0.000	2.460	0.000	0.000
TRINITY_DN197869_c0_g1	0.000	1.346	0.000	0.000	0.000	0.000	0.000	0.000	0.000	0.000
TRINITY_DN19786_c0_g2	0.000	0.000	0.000	0.000	2.483	0.000	0.000	0.000	0.000	0.000
TRINITY_DN19786_c0_g3	0.000	0.000	0.000	0.000	0.000	0.000	0.000	0.000	0.000	0.000
TRINITY_DN19786_c0_g5	0.000	0.000	0.000	3.535	1.294	0.000	1.159	0.000	0.674	0.472
TRINITY_DN197871_c0_g1	0.000	0.000	0.000	0.000	1.746	0.000	0.000	0.000	0.000	0.000
TRINITY_DN197871_c1_g1	0.000	0.000	0.000	0.000	0.000	0.000	0.000	0.000	0.000	0.000
TRINITY_DN197872_c0_g1	0.000	0.000	0.000	0.000	0.000	0.000	0.000	0.000	0.000	1.415
TRINITY_DN197873_c0_g1	0.000	0.000	0.000	0.000	0.000	0.000	2.106	0.000	0.000	0.836
TRINITY_DN197875_c0_g2	0.000	0.000	0.000	0.000	0.000	0.000	0.000	0.000	0.000	0.000
TRINITY_DN197875_c0_g3	0.000	0.000	0.000	0.000	0.000	0.000	0.000	0.000	0.000	0.000
TRINITY_DN197877_c0_g1	0.000	0.000	0.000	0.000	0.000	0.000	0.933	0.000	0.000	0.000
TRINITY_DN197877_c1_g1	0.000	0.000	0.000	0.000	0.000	0.000	0.000	0.000	0.000	0.000
TRINITY_DN197878_c0_g1	0.000	0.000	0.000	0.000	0.000	0.000	0.000	0.000	0.000	0.000
TRINITY_DN19787_c0_g1	0.000	0.000	0.000	0.000	0.000	0.000	0.000	0.000	0.000	0.000
TRINITY_DN19787_c0_g2	0.000	0.000	0.000	0.000	0.000	0.000	0.000	0.000	0.000	0.000
TRINITY_DN197881_c0_g1	0.000	0.000	0.000	0.000	0.524	0.000	0.000	0.000	0.000	0.000
TRINITY_DN197881_c0_g2	0.000	0.000	0.000	0.000	0.000	0.000	0.000	0.000	0.000	0.000
TRINITY_DN197882_c0_g1	0.000	0.000	0.000	0.000	0.762	0.000	0.000	0.000	0.000	0.000
TRINITY_DN197883_c0_g1	0.000	0.000	0.000	0.000	0.000	0.000	0.000	0.000	0.000	0.000
TRINITY_DN197884_c0_g1	1.113	0.539	0.384	0.000	0.477	1.029	0.447	0.000	0.143	10.678
TRINITY_DN197884_c0_g2	2.022	0.212	2.113	0.000	0.000	0.000	0.181	1.615	0.766	1.306
TRINITY_DN197884_c0_g3	2.724	0.000	3.719	0.000	0.000	0.000	0.000	0.000	0.000	0.000
TRINITY_DN197884_c1_g1	0.000	0.000	0.000	0.000	2.453	0.000	0.000	0.000	0.000	0.613
TRINITY_DN197884_c3_g1	0.000	0.000	0.000	0.000	0.000	0.000	0.000	0.000	0.000	2.852
TRINITY_DN197887_c0_g1	0.000	0.000	0.000	0.000	0.000	0.000	0.000	0.000	0.000	0.000
TRINITY_DN197888_c2_g1	0.000	0.000	0.000	0.000	0.000	0.000	0.000	0.000	0.950	0.000
TRINITY_DN197888_c4_g1	0.000	0.000	0.000	0.000	0.000	0.000	0.000	0.000	0.000	0.000
TRINITY_DN197889_c0_g2	1.398	0.000	3.822	0.000	2.292	0.000	1.423	0.000	0.000	1.718
TRINITY_DN197889_c0_g3	0.000	0.000	0.000	0.000	0.000	0.000	0.000	0.000	0.000	0.000
TRINITY_DN197889_c0_g4	0.000	0.000	0.000	0.000	0.000	0.000	0.000	0.000	1.088	0.303
TRINITY_DN19788_c0_g1	0.000	0.000	0.000	0.000	0.000	1.821	1.246	0.000	0.000	0.000
TRINITY_DN19788_c0_g2	0.000	0.000	0.000	0.000	0.000	0.000	0.000	0.000	2.373	0.863
TRINITY_DN19788_c0_g3	0.000	0.572	0.000	5.522	0.000	0.000	1.229	0.000	2.767	1.037
TRINITY_DN19788_c0_g5	0.967	0.000	0.000	0.000	0.000	1.435	0.000	0.000	1.285	0.482
TRINITY_DN19788_c0_g6	1.529	1.405	1.037	4.590	3.776	1.128	0.000	0.000	1.126	3.132
TRINITY_DN19788_c0_g7	0.000	0.000	0.000	2.383	0.000	0.000	0.000	0.000	0.000	1.320
TRINITY_DN19788_c2_g1	0.989	0.386	0.000	0.180	0.671	0.971	0.000	0.604	0.000	0.125
TRINITY_DN197890_c0_g1	1.406	0.000	0.000	0.000	0.000	2.073	0.000	0.000	0.000	0.000
TRINITY_DN197892_c0_g1	0.000	0.000	1.020	0.000	0.000	0.000	0.000	0.000	0.370	0.308
TRINITY_DN197892_c0_g2	0.000	0.000	0.000	0.000	0.000	0.000	0.000	0.000	0.000	0.000
TRINITY_DN197892_c0_g3	0.000	0.000	0.000	0.000	0.000	0.000	0.000	0.000	0.000	0.000
TRINITY_DN197892_c1_g2	0.000	0.000	0.000	0.000	0.000	0.000	0.000	0.000	0.000	0.000
TRINITY_DN197892_c2_g1	0.000	0.000	0.000	0.000	0.000	0.000	0.000	0.000	0.000	1.820
TRINITY_DN197892_c3_g1	1.305	0.000	0.000	0.000	0.000	0.000	0.000	0.000	0.000	1.072
TRINITY_DN197893_c0_g1	8.862	10.131	7.764	11.472	9.003	9.108	8.782	5.277	0.000	4.935
TRINITY_DN197894_c0_g1	0.000	0.000	0.743	0.000	0.000	0.340	1.580	0.000	0.234	0.095
TRINITY_DN197895_c0_g2	0.000	0.000	0.000	0.000	0.000	0.000	1.115	0.000	0.546	0.000
TRINITY_DN197896_c1_g1	0.000	0.000	0.000	0.000	0.000	0.000	0.000	0.000	0.000	1.049
TRINITY_DN197897_c2_g1	0.946	0.000	0.000	0.000	0.000	1.379	0.000	0.000	0.000	0.000
TRINITY_DN197897_c3_g1	0.000	3.283	0.000	0.000	0.000	0.000	0.000	0.000	0.000	0.000
TRINITY_DN197898_c0_g1	0.000	0.000	0.000	0.000	0.000	0.000	0.000	1.331	0.316	0.000
TRINITY_DN19789_c0_g1	0.000	0.000	0.000	1.003	1.167	0.000	0.794	1.858	0.608	0.811
TRINITY_DN19789_c1_g1	0.000	0.000	0.000	0.000	0.000	0.000	0.000	0.000	0.000	0.951
TRINITY_DN19789_c4_g1	0.000	0.000	0.000	0.000	0.000	0.000	0.000	0.000	0.000	0.000
TRINITY_DN1978_c0_g1	2.150	1.848	3.951	0.252	0.369	2.079	7.606	4.811	2.255	0.340
TRINITY_DN1978_c0_g2	0.000	0.000	0.000	0.000	0.000	0.000	0.000	0.000	0.000	0.000
TRINITY_DN1978_c1_g1	0.000	0.000	1.889	0.000	2.133	0.000	1.843	0.000	1.290	0.000
TRINITY_DN1978_c6_g1	0.000	0.000	0.000	0.000	0.000	0.000	0.000	0.000	0.000	0.000
TRINITY_DN197900_c0_g1	0.000	0.000	0.000	0.000	0.000	0.000	0.000	0.000	0.000	0.917
TRINITY_DN197901_c1_g1	0.000	0.000	0.000	0.000	0.000	0.000	0.000	0.000	0.000	0.000
TRINITY_DN197901_c2_g1	0.000	0.000	0.000	0.000	0.000	0.000	0.000	0.000	0.000	0.000
TRINITY_DN197902_c0_g1	1.097	0.000	1.499	0.000	0.000	0.000	0.000	0.000	0.000	0.000
TRINITY_DN197902_c1_g1	0.000	2.066	0.000	0.000	0.000	0.000	0.000	0.000	0.000	0.000
TRINITY_DN197903_c0_g2	0.000	0.000	0.000	0.000	0.000	0.000	0.279	0.000	0.153	0.496
TRINITY_DN197907_c1_g1	0.000	1.100	0.000	0.000	0.000	0.000	0.000	0.000	0.000	1.415
TRINITY_DN197908_c0_g1	0.000	0.000	0.000	0.000	0.000	0.000	0.000	0.000	0.000	0.000
TRINITY_DN197909_c0_g2	0.000	0.000	0.000	0.000	0.000	0.000	0.000	0.000	0.000	0.000
TRINITY_DN197909_c1_g1	0.000	0.000	0.000	0.000	0.000	0.000	0.000	0.000	0.000	0.000
TRINITY_DN19790_c0_g1	0.000	0.000	0.000	0.000	0.000	0.000	0.000	0.000	0.000	0.000
TRINITY_DN19790_c0_g2	0.000	0.000	0.000	1.430	0.000	0.000	0.000	0.000	0.000	0.000
TRINITY_DN19790_c2_g1	0.000	0.000	0.000	1.922	2.120	1.910	0.000	0.000	0.000	0.000
TRINITY_DN19790_c3_g1	0.000	0.000	0.000	0.000	0.000	0.000	0.000	0.000	0.000	3.290
TRINITY_DN19790_c4_g1	0.000	0.000	0.000	0.000	0.000	0.000	0.000	0.000	0.000	0.000
TRINITY_DN19790_c5_g1	0.000	0.000	0.000	0.000	4.082	0.000	0.000	0.000	0.000	0.000
TRINITY_DN19790_c6_g1	0.000	0.000	0.000	0.000	0.000	0.000	0.000	0.000	0.000	0.000
TRINITY_DN19790_c7_g1	0.000	0.000	0.000	0.000	0.000	0.000	0.000	0.000	0.524	0.436
TRINITY_DN19790_c8_g1	0.000	0.000	0.000	0.000	0.000	0.000	0.000	0.000	0.000	0.000
TRINITY_DN19790_c9_g1	0.000	0.000	0.000	0.000	0.000	0.000	0.000	0.000	0.000	0.244
TRINITY_DN197913_c0_g1	0.000	0.000	0.000	0.000	0.000	0.000	0.000	0.000	0.000	0.740
TRINITY_DN197913_c1_g1	0.000	0.000	0.000	0.000	0.000	0.000	0.000	0.000	0.921	0.000
TRINITY_DN197913_c2_g1	0.000	0.000	0.000	0.000	0.000	0.000	0.000	0.000	0.000	0.000
TRINITY_DN197914_c0_g1	0.000	0.000	0.000	0.000	0.000	0.000	0.000	0.000	0.000	0.344
TRINITY_DN197915_c0_g1	0.000	3.777	0.000	0.000	0.000	0.000	0.000	0.000	1.943	0.000
TRINITY_DN197916_c0_g1	0.000	0.000	0.000	0.000	0.000	0.000	0.000	0.000	0.000	0.000
TRINITY_DN197918_c0_g1	0.000	0.000	0.000	0.000	0.000	0.000	0.000	0.000	0.000	0.000
TRINITY_DN197918_c0_g2	0.000	0.907	0.000	0.000	0.000	1.429	0.000	0.000	0.000	0.395
TRINITY_DN197918_c2_g1	0.000	0.000	0.400	0.000	0.000	0.000	0.817	0.000	0.149	0.726
TRINITY_DN197918_c2_g2	0.000	0.000	0.000	0.000	0.000	0.000	0.000	0.000	0.000	0.000
TRINITY_DN197918_c5_g1	0.000	0.000	0.000	0.000	0.000	0.000	0.000	0.000	0.000	0.000
TRINITY_DN197919_c0_g1	0.000	0.000	0.000	0.000	0.000	0.000	0.000	0.000	0.000	0.000
TRINITY_DN19791_c0_g1	47.842	20.415	44.695	40.550	41.896	29.231	19.245	40.064	56.389	21.131
TRINITY_DN19791_c0_g2	0.000	0.000	0.000	0.000	0.000	0.000	0.000	0.000	0.000	0.000
TRINITY_DN19791_c0_g3	0.000	0.000	0.000	0.000	0.000	0.000	0.000	0.000	0.000	0.000
TRINITY_DN19791_c1_g1	22.803	27.388	16.495	16.245	9.291	18.980	18.964	19.030	20.546	13.507
TRINITY_DN19791_c1_g2	0.000	0.000	6.543	0.000	0.000	0.000	0.000	3.717	0.000	0.000
TRINITY_DN197920_c0_g1	0.000	0.000	0.000	0.000	0.000	0.000	0.000	0.000	0.000	0.479
TRINITY_DN197921_c1_g1	0.000	0.000	0.000	0.000	0.000	0.000	0.000	0.000	0.420	0.000
TRINITY_DN197924_c0_g1	0.000	0.000	0.000	0.000	0.000	0.000	0.000	0.000	0.000	0.000
TRINITY_DN197926_c0_g1	0.000	0.000	0.000	0.000	0.000	0.000	0.000	0.000	0.000	0.000
TRINITY_DN197927_c0_g1	0.000	0.000	0.000	0.000	0.000	0.000	0.000	0.000	0.000	0.542
TRINITY_DN197927_c0_g2	0.000	0.000	0.774	0.000	0.000	0.839	0.000	0.000	0.565	0.000
TRINITY_DN197927_c1_g1	0.000	0.000	0.000	0.000	0.000	0.000	0.000	0.000	0.894	0.000
TRINITY_DN197928_c0_g1	0.000	0.000	0.000	0.000	0.000	0.685	0.212	0.000	0.000	0.000
TRINITY_DN197930_c0_g1	0.000	2.066	0.000	0.000	0.000	3.105	0.464	0.000	1.065	0.199
TRINITY_DN197930_c0_g2	0.000	8.701	0.000	0.000	0.000	0.000	0.000	4.890	0.000	0.000
TRINITY_DN197932_c0_g1	0.000	0.945	0.000	0.000	0.000	0.000	0.000	0.000	0.492	0.000
TRINITY_DN197932_c1_g1	0.000	0.000	0.000	3.903	0.000	0.000	0.000	0.000	0.000	0.000
TRINITY_DN197933_c0_g1	0.000	0.000	0.000	0.000	0.000	0.000	0.000	0.000	0.000	0.000
TRINITY_DN197934_c0_g1	0.000	0.000	0.000	0.000	0.000	0.000	2.808	0.000	0.000	0.000
TRINITY_DN197935_c0_g1	0.312	0.266	0.839	0.477	0.000	0.000	0.286	0.000	0.469	0.254
TRINITY_DN197936_c0_g1	0.000	0.000	0.000	0.000	0.000	0.000	0.000	0.000	0.000	0.000
TRINITY_DN197937_c0_g1	0.000	0.000	0.656	0.000	0.000	0.712	0.000	0.000	0.000	0.000
TRINITY_DN197938_c0_g1	0.000	0.000	0.000	0.000	0.000	0.000	0.000	0.000	0.000	0.000
TRINITY_DN197939_c0_g1	0.000	0.000	0.000	0.000	0.000	0.000	0.988	2.055	0.974	0.000
TRINITY_DN19793_c0_g1	2.586	1.344	0.000	1.413	0.000	0.742	0.511	1.046	0.251	0.916
TRINITY_DN19793_c2_g1	13.163	9.754	0.000	9.669	5.366	9.693	6.736	7.037	4.670	7.024
TRINITY_DN19793_c2_g2	4.613	3.217	8.065	2.691	5.984	7.322	3.214	2.319	6.915	0.000
TRINITY_DN19793_c3_g1	0.840	0.377	1.143	2.521	2.768	0.000	0.000	0.000	0.000	0.400
TRINITY_DN19793_c5_g1	0.000	0.000	0.000	0.000	0.000	0.000	0.000	0.000	0.000	0.000
TRINITY_DN197941_c0_g1	0.000	0.000	0.000	0.000	0.000	0.000	0.000	0.000	0.157	0.000
TRINITY_DN197942_c0_g1	2.593	0.000	0.000	0.000	0.000	0.000	0.000	0.000	0.000	0.000
TRINITY_DN197942_c0_g2	0.000	3.224	2.267	0.000	5.413	0.000	0.000	3.362	0.000	0.000
TRINITY_DN197942_c0_g3	0.000	0.000	0.000	0.000	0.000	0.000	0.000	0.000	0.000	0.000
TRINITY_DN197942_c1_g1	0.000	0.000	0.000	0.000	0.000	0.000	0.000	0.000	0.000	0.000
TRINITY_DN197945_c0_g1	0.000	0.000	0.000	0.000	0.000	0.000	0.000	0.000	0.000	0.000
TRINITY_DN197945_c0_g2	0.000	0.000	0.000	0.000	0.000	2.273	0.000	0.000	0.000	0.316
TRINITY_DN197945_c0_g3	0.000	5.838	1.184	0.450	2.218	1.349	0.275	0.729	0.257	3.352
TRINITY_DN197945_c0_g4	3.114	2.367	2.014	3.357	1.159	2.085	0.764	0.349	2.982	1.807
TRINITY_DN197945_c0_g5	0.000	0.000	0.000	0.000	0.000	0.000	0.000	0.000	0.000	0.000
TRINITY_DN197945_c0_g6	0.000	0.000	1.874	0.000	0.000	0.000	2.020	1.432	0.000	0.000
TRINITY_DN197946_c0_g1	0.000	0.369	0.000	0.000	0.000	0.317	0.000	0.000	0.110	0.177
TRINITY_DN197946_c1_g1	0.000	0.355	0.000	0.000	0.000	0.000	0.000	0.000	0.000	0.000
TRINITY_DN197947_c1_g1	0.000	0.000	0.000	0.000	0.000	0.000	0.000	0.000	0.000	0.000
TRINITY_DN197947_c1_g2	0.000	0.000	0.000	0.000	0.000	0.000	2.651	0.000	0.000	0.536
TRINITY_DN197947_c2_g1	0.000	0.000	0.000	0.000	0.000	0.000	0.000	0.000	0.000	0.871
TRINITY_DN197948_c0_g1	0.000	0.000	0.000	0.000	0.000	0.000	0.000	0.000	0.000	0.000
TRINITY_DN197948_c0_g2	0.000	0.000	0.000	0.000	0.000	0.000	0.000	0.000	0.000	0.000
TRINITY_DN197948_c1_g1	1.968	0.000	0.000	0.000	0.000	0.000	0.000	0.000	0.000	0.804
TRINITY_DN197950_c0_g1	0.000	0.000	0.263	0.302	0.000	0.000	0.176	0.000	0.000	0.000
TRINITY_DN197950_c1_g1	0.000	0.000	3.287	2.421	1.330	0.000	0.000	0.000	0.793	2.979
TRINITY_DN197951_c0_g1	0.000	0.000	0.000	0.000	0.000	0.000	0.000	0.000	0.000	0.000
TRINITY_DN197951_c0_g2	0.000	0.000	0.000	0.844	0.000	0.000	0.000	0.000	0.000	0.456
TRINITY_DN197952_c0_g1	0.000	0.000	0.000	0.000	0.000	0.000	0.000	0.000	0.334	0.556
TRINITY_DN197953_c0_g1	0.396	0.000	0.000	0.000	0.330	0.288	0.177	0.000	0.000	0.000
TRINITY_DN197953_c1_g1	0.000	0.000	0.000	0.682	0.000	0.000	0.000	0.000	0.000	0.366
TRINITY_DN197954_c0_g1	0.886	0.000	0.000	0.000	1.182	0.000	2.797	0.000	0.000	0.000
TRINITY_DN197955_c0_g1	0.171	0.000	0.229	0.000	0.000	0.000	0.000	0.000	0.000	0.070
TRINITY_DN197955_c1_g1	0.000	0.000	0.000	3.784	0.000	0.000	0.000	0.000	0.000	0.000
TRINITY_DN197955_c2_g1	1.766	0.000	0.000	0.000	0.000	0.000	0.000	0.000	0.000	0.000
TRINITY_DN197956_c0_g1	0.000	0.000	0.000	0.000	0.000	0.000	0.000	0.000	0.000	0.000
TRINITY_DN197956_c0_g2	0.000	0.000	0.000	0.000	0.000	0.000	0.000	0.000	0.000	0.457
TRINITY_DN197956_c0_g3	0.984	0.931	0.000	0.000	0.000	0.000	2.385	0.000	0.000	0.000
TRINITY_DN197957_c0_g1	0.000	0.000	0.000	0.000	0.000	0.000	0.000	0.000	0.000	0.000
TRINITY_DN19795_c0_g1	4.480	5.159	2.391	1.970	0.000	2.595	3.015	1.808	1.834	4.628
TRINITY_DN19795_c0_g2	36.422	39.154	29.512	42.940	34.701	33.835	36.534	38.509	44.426	30.478
TRINITY_DN197960_c1_g1	0.000	0.000	0.000	0.000	0.000	0.000	0.000	0.000	0.000	0.000
TRINITY_DN197961_c0_g2	0.000	0.000	0.000	0.000	0.000	0.000	0.000	0.000	0.000	0.000
TRINITY_DN197961_c1_g1	0.592	0.000	0.000	0.894	0.000	0.000	0.000	0.000	0.000	0.398
TRINITY_DN197961_c2_g1	2.490	0.796	1.254	2.375	1.036	0.454	1.141	0.000	1.712	0.632
TRINITY_DN197961_c2_g2	0.000	0.000	0.000	0.000	0.000	0.000	0.000	0.000	0.000	0.000
TRINITY_DN197961_c2_g3	0.000	0.000	0.000	0.000	0.000	0.000	0.000	0.000	0.000	0.000
TRINITY_DN197961_c3_g1	0.000	0.917	0.000	0.000	0.000	0.000	0.000	0.000	0.000	0.000
TRINITY_DN197961_c4_g1	0.000	0.000	0.000	0.000	0.000	0.000	0.000	0.000	2.660	0.000
TRINITY_DN197961_c5_g1	0.000	0.000	0.000	0.000	0.000	0.000	0.000	0.000	0.830	0.000
TRINITY_DN197963_c0_g1	0.000	0.000	0.000	0.000	0.000	0.000	0.000	0.000	0.000	0.000
TRINITY_DN197964_c0_g1	0.000	0.000	0.000	0.000	0.000	0.000	0.000	0.000	0.000	0.000
TRINITY_DN197965_c0_g1	0.000	1.230	1.745	0.000	0.000	0.000	0.000	0.000	0.000	0.000
TRINITY_DN197966_c0_g2	0.000	0.000	0.000	0.000	0.000	0.000	0.000	0.000	0.000	0.000
TRINITY_DN197966_c0_g3	0.000	1.917	0.000	0.000	0.000	0.000	0.000	0.000	0.000	0.000
TRINITY_DN197966_c3_g1	0.000	0.000	0.000	0.000	0.000	0.000	0.000	0.000	0.000	0.000
TRINITY_DN197967_c0_g1	0.000	0.000	0.000	0.000	0.000	0.000	0.000	0.000	0.000	0.000
TRINITY_DN197967_c0_g2	0.000	0.000	0.000	0.000	3.314	0.000	0.000	0.000	5.974	0.000
TRINITY_DN197967_c1_g1	1.920	1.859	0.000	0.000	0.000	0.000	0.000	7.728	0.000	3.927
TRINITY_DN197967_c2_g1	0.000	0.000	0.000	0.000	0.000	0.000	0.000	0.000	0.000	0.000
TRINITY_DN197968_c0_g1	0.000	1.783	0.000	0.000	0.000	0.000	0.000	0.000	0.000	0.000
TRINITY_DN197969_c0_g1	0.000	0.000	0.000	0.000	0.000	0.000	0.000	0.000	0.000	0.000
TRINITY_DN197969_c1_g1	5.499	0.000	7.519	0.000	0.000	0.000	2.763	0.000	0.000	1.111
TRINITY_DN19796_c0_g1	0.000	0.000	0.000	3.250	0.000	0.000	0.000	0.000	1.103	5.411
TRINITY_DN19796_c1_g1	0.000	0.000	0.000	0.000	0.000	0.000	0.000	4.691	0.000	0.958
TRINITY_DN19796_c2_g1	0.000	0.855	0.000	0.609	2.661	0.000	0.460	0.000	1.694	1.424
TRINITY_DN19796_c2_g2	0.000	0.000	0.000	1.485	0.000	0.000	0.000	0.000	0.000	0.000
TRINITY_DN19796_c2_g3	0.000	0.000	0.000	0.000	2.406	0.000	2.995	2.996	0.000	0.603
TRINITY_DN19796_c2_g4	1.850	3.242	2.490	0.000	0.000	1.352	2.182	0.953	0.000	0.467
TRINITY_DN197970_c0_g1	0.000	0.000	0.000	0.000	0.000	0.000	0.000	0.000	0.000	3.863
TRINITY_DN197970_c2_g1	1.905	1.850	7.828	0.000	0.000	0.000	3.928	0.000	0.000	0.089
TRINITY_DN197970_c3_g1	0.000	0.000	0.000	0.000	0.000	0.000	0.000	0.000	0.000	0.000
TRINITY_DN197971_c1_g1	0.000	0.000	0.000	0.000	0.000	0.000	0.000	0.000	0.000	0.000
TRINITY_DN197972_c0_g1	0.000	0.000	0.000	0.000	0.000	0.000	0.000	0.000	0.000	0.000
TRINITY_DN197973_c2_g1	0.000	0.000	0.000	0.000	0.000	0.000	0.000	0.000	0.000	0.000
TRINITY_DN197974_c0_g1	0.000	1.724	0.612	0.000	0.000	0.000	0.411	0.930	0.115	1.019
TRINITY_DN197975_c0_g1	0.000	0.000	0.000	0.000	0.000	1.110	0.736	0.000	0.000	0.617
TRINITY_DN197976_c0_g1	0.000	0.000	0.000	0.000	0.000	0.000	0.000	4.449	0.000	0.000
TRINITY_DN197977_c0_g1	0.000	0.000	0.250	0.000	0.000	0.000	0.000	0.000	0.000	0.000
TRINITY_DN197977_c0_g2	0.000	0.000	0.000	0.000	0.000	0.000	0.000	0.000	0.000	0.050
TRINITY_DN197977_c1_g2	0.000	0.000	0.000	0.000	0.000	0.000	0.293	0.000	0.000	0.000
TRINITY_DN197977_c1_g3	0.346	0.000	0.000	0.000	0.000	0.000	0.000	0.000	0.000	0.281
TRINITY_DN197977_c2_g1	1.247	0.000	0.000	0.000	0.000	0.000	0.000	0.000	0.000	0.000
TRINITY_DN197977_c3_g1	2.045	0.000	0.000	0.000	0.000	0.000	1.682	0.000	0.000	0.673
TRINITY_DN197977_c4_g1	0.000	0.000	0.000	0.000	0.000	0.000	0.000	0.000	0.000	0.000
TRINITY_DN197978_c0_g1	0.000	0.000	4.471	2.414	0.000	0.000	1.672	0.000	0.812	0.000
TRINITY_DN197978_c0_g3	0.000	0.000	2.205	0.000	0.000	0.000	1.649	0.000	0.000	0.000
TRINITY_DN197978_c1_g1	1.846	0.000	0.000	0.000	0.000	0.000	0.000	0.000	0.921	1.511
TRINITY_DN197978_c5_g1	0.000	0.000	0.000	0.000	0.000	0.000	0.000	0.000	0.000	0.000
TRINITY_DN197978_c6_g1	0.000	0.000	0.000	0.000	0.000	0.000	0.846	0.000	0.000	0.351
TRINITY_DN197979_c0_g1	0.000	0.000	0.000	0.000	0.000	0.000	0.000	0.000	0.000	0.000
TRINITY_DN197979_c0_g2	0.000	1.798	0.000	0.000	0.000	0.000	0.000	0.000	0.000	0.000
TRINITY_DN19797_c0_g1	48.289	44.117	30.170	31.457	34.212	30.359	42.112	40.963	56.706	33.647
TRINITY_DN197980_c0_g1	0.000	0.000	0.000	0.000	0.000	0.000	0.000	0.000	0.000	0.000
TRINITY_DN197980_c0_g2	0.000	0.000	0.000	1.178	0.000	0.000	0.000	0.000	0.386	0.000
TRINITY_DN197981_c0_g1	0.000	0.000	0.000	0.000	0.000	0.000	0.000	0.000	0.000	0.000
TRINITY_DN197982_c0_g1	0.228	0.765	0.305	0.349	0.000	0.663	0.615	0.929	0.375	0.000
TRINITY_DN197983_c0_g1	0.000	0.000	0.000	0.000	0.000	1.199	0.000	0.000	0.000	0.333
TRINITY_DN197984_c0_g1	0.197	3.834	0.000	3.784	0.000	0.000	0.000	0.000	2.336	1.344
TRINITY_DN197984_c0_g2	0.000	0.000	1.875	0.000	0.000	0.000	0.000	0.000	0.000	0.000
TRINITY_DN197984_c1_g1	0.000	0.000	0.000	0.000	0.000	0.000	0.000	0.000	0.000	0.501
TRINITY_DN197984_c7_g1	0.229	0.000	0.307	0.000	0.000	0.666	0.000	0.000	0.165	0.557
TRINITY_DN197984_c8_g1	0.000	0.000	0.000	0.000	0.000	0.000	0.000	0.000	0.000	0.000
TRINITY_DN197986_c0_g1	0.000	0.000	0.000	0.000	0.000	0.000	0.000	0.000	0.000	0.000
TRINITY_DN197987_c2_g1	0.000	0.000	0.000	0.000	0.000	0.000	0.000	0.000	0.586	1.950
TRINITY_DN19798_c1_g1	0.000	0.000	0.000	0.000	0.000	0.000	0.000	0.000	0.000	0.000
TRINITY_DN19798_c1_g2	0.000	1.646	0.000	0.000	0.000	0.000	0.000	0.000	2.292	0.690
TRINITY_DN197990_c0_g1	0.000	0.000	0.000	0.000	0.000	0.000	0.000	0.000	0.000	0.000
TRINITY_DN197993_c0_g1	0.000	0.000	0.000	0.000	0.000	0.000	0.000	0.000	1.813	0.951
TRINITY_DN197995_c0_g1	0.000	0.000	0.000	0.000	0.000	0.000	0.000	0.000	0.000	0.000
TRINITY_DN197996_c0_g1	0.000	0.000	0.000	0.000	0.000	0.000	0.000	0.000	0.000	0.000
TRINITY_DN197997_c1_g1	0.000	0.000	0.000	0.000	0.000	0.000	0.000	0.000	0.000	0.000
TRINITY_DN197998_c0_g2	0.000	0.000	0.000	0.000	0.000	0.000	0.345	0.000	0.000	0.151
TRINITY_DN197999_c0_g1	0.000	1.736	0.000	0.000	0.000	0.000	0.000	0.000	0.454	0.000
TRINITY_DN197999_c1_g2	0.000	0.000	0.000	0.000	0.000	0.000	0.000	0.000	0.707	0.000
TRINITY_DN19799_c0_g1	0.000	0.000	0.364	0.000	0.000	0.395	0.247	0.000	0.000	0.000
TRINITY_DN19799_c0_g2	0.000	0.000	0.000	0.000	0.000	0.000	0.000	0.000	0.000	0.000
TRINITY_DN19799_c0_g3	0.000	0.000	0.000	0.000	0.000	0.000	0.000	0.000	0.000	0.000
TRINITY_DN19799_c1_g1	0.000	0.000	0.000	4.031	0.000	0.000	0.000	0.000	0.665	1.111
TRINITY_DN19799_c1_g2	0.000	0.000	0.000	0.000	2.636	2.367	1.649	0.000	0.000	1.320
TRINITY_DN19799_c1_g3	0.000	0.000	0.000	0.000	0.000	0.000	0.000	0.000	0.000	0.000
TRINITY_DN1979_c0_g1	5.401	13.446	5.537	18.229	9.625	19.523	6.185	0.000	3.494	19.207
TRINITY_DN1979_c0_g2	2.689	0.000	0.000	0.000	2.678	0.000	1.364	0.000	0.000	1.168
TRINITY_DN1979_c0_g3	1.433	0.417	0.274	0.941	0.000	0.595	0.183	0.601	1.134	0.751
TRINITY_DN1979_c1_g1	0.000	0.000	0.000	0.000	0.000	0.000	0.000	0.000	0.000	0.000
TRINITY_DN1979_c2_g1	0.000	2.037	0.000	0.000	0.000	3.736	0.000	0.000	0.000	0.000
TRINITY_DN1979_c3_g1	0.000	0.000	0.000	0.000	0.000	0.000	0.000	0.000	1.214	0.000
TRINITY_DN197_c0_g2	4.186	2.746	18.527	9.100	5.788	6.719	3.064	5.863	6.388	3.516
TRINITY_DN197_c0_g3	0.000	0.000	0.000	0.000	0.000	0.000	0.000	0.000	0.000	0.000
TRINITY_DN197_c1_g1	0.000	0.000	0.000	0.000	0.000	0.000	3.730	0.000	0.000	0.000
TRINITY_DN197_c3_g1	0.000	0.208	0.331	0.000	0.000	0.445	0.447	0.504	0.000	0.000
TRINITY_DN197_c6_g1	0.000	0.000	0.000	0.000	0.000	0.000	0.000	0.000	0.000	0.000
TRINITY_DN197_c7_g1	0.000	0.000	0.000	0.000	0.000	0.000	0.000	0.000	0.690	0.573
TRINITY_DN198000_c0_g1	0.000	0.000	0.000	0.000	0.000	0.000	0.000	0.000	0.000	2.079
TRINITY_DN198001_c0_g1	0.000	0.000	0.000	0.000	0.000	0.000	0.000	0.000	0.000	1.804
TRINITY_DN198001_c1_g1	0.000	0.000	0.000	0.000	0.000	0.000	0.000	0.000	0.000	0.000
TRINITY_DN198001_c2_g1	0.000	0.000	0.000	0.000	0.000	0.000	0.000	0.000	0.000	0.000
TRINITY_DN198001_c3_g1	0.000	0.000	0.000	0.000	0.000	0.000	0.000	0.000	0.000	0.000
TRINITY_DN198002_c0_g1	0.000	0.000	0.000	0.000	0.000	0.000	0.000	0.000	0.000	0.000
TRINITY_DN198005_c0_g1	0.000	0.000	0.000	0.000	0.000	0.000	0.000	0.000	0.000	0.000
TRINITY_DN198005_c0_g3	0.000	0.000	0.000	0.000	4.433	0.000	0.000	0.000	0.000	0.000
TRINITY_DN198005_c0_g4	0.000	0.940	0.000	0.000	0.000	0.000	0.000	0.000	0.489	0.816
TRINITY_DN198006_c0_g1	0.000	0.000	0.000	0.000	0.000	0.000	0.000	0.000	0.000	1.011
TRINITY_DN198008_c0_g1	0.000	0.000	0.000	0.000	0.000	0.000	0.000	0.000	0.000	0.000
TRINITY_DN198008_c1_g1	0.000	0.000	0.680	0.000	0.000	0.738	0.958	1.040	0.249	0.411
TRINITY_DN198008_c3_g1	0.000	0.000	0.000	0.000	0.000	0.000	0.000	0.000	0.000	0.000
TRINITY_DN198009_c0_g1	0.000	0.263	0.414	0.000	0.000	0.449	0.000	0.000	0.308	0.000
TRINITY_DN19800_c0_g1	5.299	1.718	2.413	0.000	0.000	0.000	0.000	3.567	2.639	1.441
TRINITY_DN198011_c0_g1	0.000	0.006	0.000	0.000	0.000	0.373	0.000	0.000	0.129	0.312
TRINITY_DN198012_c0_g1	0.000	0.000	0.000	0.000	0.000	2.698	0.000	0.000	1.249	0.000
TRINITY_DN198013_c0_g1	0.000	0.000	0.000	0.000	0.000	0.000	0.000	0.000	0.000	0.688
TRINITY_DN198013_c1_g1	0.000	0.000	0.000	0.000	0.000	0.000	0.000	0.000	0.000	0.000
TRINITY_DN198014_c0_g1	0.000	0.000	0.000	0.000	0.000	0.000	0.000	0.000	0.000	0.000
TRINITY_DN198016_c1_g1	2.145	0.000	0.000	0.000	0.000	0.000	0.000	0.000	0.000	0.000
TRINITY_DN198016_c2_g1	0.000	0.000	0.000	0.000	0.000	0.000	0.000	0.000	0.000	0.000
TRINITY_DN198017_c0_g2	0.000	0.000	0.000	0.000	0.000	0.000	0.000	0.000	0.000	0.000
TRINITY_DN198017_c1_g1	0.000	0.000	0.000	0.000	0.000	0.000	0.000	0.000	0.000	0.000
TRINITY_DN198021_c0_g1	0.000	0.000	0.000	0.000	0.000	0.000	0.000	0.000	0.000	0.000
TRINITY_DN198023_c0_g1	0.000	0.000	2.713	0.000	3.246	0.000	0.000	3.975	0.987	0.809
TRINITY_DN198025_c0_g1	0.000	0.265	1.669	0.000	0.000	0.453	0.285	0.000	0.777	0.757
TRINITY_DN198026_c0_g1	0.000	0.000	0.344	0.000	0.856	0.000	0.000	0.000	0.304	0.104
TRINITY_DN198027_c0_g1	0.000	0.000	0.000	1.933	0.000	0.000	0.398	0.000	0.000	0.000
TRINITY_DN198028_c0_g1	0.000	0.000	0.000	0.000	0.000	0.000	0.000	0.000	0.000	0.000
TRINITY_DN198028_c0_g2	0.000	0.000	0.000	0.000	0.000	0.000	0.000	0.000	0.000	0.000
TRINITY_DN19802_c0_g1	0.000	0.000	0.000	0.000	0.000	0.000	0.000	0.000	0.000	0.000
TRINITY_DN198030_c1_g1	0.000	0.000	0.000	0.000	0.000	0.000	0.000	0.000	0.000	0.000
TRINITY_DN198030_c5_g1	0.000	0.000	0.000	0.000	0.000	0.000	0.000	0.000	0.000	0.880
TRINITY_DN198030_c7_g1	0.000	0.000	0.000	0.000	0.000	0.000	0.000	0.000	0.000	0.877
TRINITY_DN198031_c1_g1	0.000	0.000	0.000	0.000	0.000	0.000	0.000	0.000	0.000	0.000
TRINITY_DN198035_c0_g1	0.000	0.000	0.000	0.000	0.000	0.000	0.000	0.000	0.000	0.000
TRINITY_DN198036_c0_g1	0.000	0.000	0.000	0.000	0.000	0.000	0.000	0.000	0.000	0.478
TRINITY_DN198038_c0_g1	0.389	0.000	0.000	0.000	0.000	0.000	0.362	2.396	0.387	0.000
TRINITY_DN198039_c0_g1	0.000	0.000	11.278	0.000	0.000	0.000	0.000	0.000	0.000	0.000
TRINITY_DN198039_c1_g1	0.000	0.000	0.000	0.000	0.000	0.000	0.000	0.000	0.000	0.000
TRINITY_DN19803_c0_g2	0.000	0.000	0.000	0.000	0.000	0.000	0.000	0.000	0.000	0.000
TRINITY_DN198040_c0_g1	0.000	0.000	0.000	0.000	0.000	0.000	0.000	0.000	0.000	0.000
TRINITY_DN198041_c0_g1	0.000	0.000	0.000	0.000	0.000	0.000	0.000	0.000	0.627	0.000
TRINITY_DN198041_c1_g1	0.000	1.337	0.000	0.000	2.263	0.000	0.000	0.000	0.000	0.000
TRINITY_DN198044_c0_g1	0.726	0.000	0.000	0.000	0.000	0.000	0.000	0.000	0.000	0.000
TRINITY_DN198045_c1_g1	0.000	0.000	0.000	0.000	0.000	0.000	0.000	0.000	0.000	0.000
TRINITY_DN198046_c0_g1	0.000	0.000	0.000	0.000	0.000	0.000	0.000	0.000	0.000	0.000
TRINITY_DN198046_c0_g2	0.000	0.000	0.000	0.000	0.000	0.000	0.000	0.000	0.342	0.000
TRINITY_DN198048_c0_g1	0.000	0.000	0.000	0.000	0.000	0.000	0.000	0.000	0.000	0.000
TRINITY_DN198048_c2_g1	0.000	0.000	0.000	0.000	0.000	0.000	0.000	0.000	0.000	0.000
TRINITY_DN198049_c1_g1	0.000	0.000	0.000	0.000	1.976	0.000	0.577	0.000	0.884	0.244
TRINITY_DN198049_c1_g2	0.000	0.322	0.000	0.568	0.000	0.000	0.000	0.000	0.000	0.000
TRINITY_DN19804_c0_g1	0.000	1.164	0.776	1.879	2.483	0.000	1.281	4.890	0.000	3.074
TRINITY_DN19804_c0_g2	0.000	0.000	0.000	0.000	0.000	0.000	0.000	0.000	0.000	0.000
TRINITY_DN19804_c17_g1	3.001	4.117	0.000	3.909	9.944	2.455	2.699	0.000	8.664	7.649
TRINITY_DN198050_c0_g1	0.000	0.811	0.000	1.303	0.000	0.000	0.861	0.000	0.427	1.428
TRINITY_DN198050_c1_g1	0.000	0.000	0.000	0.000	0.000	0.000	0.000	0.000	0.000	0.490
TRINITY_DN198050_c2_g1	0.000	0.000	0.000	0.000	0.000	0.000	0.000	0.000	0.000	0.000
TRINITY_DN198050_c3_g1	0.000	0.000	0.000	0.000	0.000	3.259	0.000	0.000	0.000	0.000
TRINITY_DN198051_c0_g1	0.000	0.659	1.026	1.160	0.633	0.557	1.419	2.349	0.380	1.396
TRINITY_DN198051_c1_g1	0.000	0.000	0.000	0.000	0.000	0.000	0.000	0.000	0.000	0.000
TRINITY_DN198052_c0_g1	0.000	0.000	0.000	2.174	0.000	0.000	0.000	0.000	0.000	0.603
TRINITY_DN198053_c0_g3	0.000	0.000	0.000	0.000	0.000	0.000	0.000	0.000	0.000	0.000
TRINITY_DN198054_c0_g2	0.000	0.000	0.000	0.000	0.000	0.000	0.000	0.000	0.000	0.975
TRINITY_DN198054_c1_g1	0.000	1.180	0.000	0.000	0.000	0.000	0.000	0.000	0.000	0.000
TRINITY_DN198055_c0_g1	0.000	0.000	0.000	0.000	0.000	0.000	0.541	0.000	0.000	0.460
TRINITY_DN198057_c0_g1	0.000	0.000	0.000	0.000	0.000	0.000	0.000	0.000	0.000	0.000
TRINITY_DN198057_c1_g1	0.000	0.000	0.000	0.000	0.000	0.000	1.497	0.000	0.000	0.000
TRINITY_DN19805_c0_g1	0.000	0.000	0.000	0.919	0.000	0.000	0.000	0.000	0.000	0.000
TRINITY_DN19805_c0_g2	0.000	0.000	0.000	0.000	0.000	0.000	0.000	0.000	0.000	0.000
TRINITY_DN198060_c0_g1	0.000	0.000	0.000	0.000	2.788	3.698	1.742	0.000	0.848	0.512
TRINITY_DN198060_c2_g1	0.000	0.000	0.000	0.000	0.000	3.572	2.524	4.890	2.472	0.000
TRINITY_DN198062_c0_g1	0.314	0.260	0.000	0.000	0.000	0.683	0.000	0.000	0.000	0.064
TRINITY_DN198063_c0_g3	1.312	0.000	0.000	0.000	0.000	0.000	0.000	0.000	0.000	0.000
TRINITY_DN198063_c0_g4	0.000	0.000	0.000	0.000	0.000	0.000	0.000	0.000	0.000	0.000
TRINITY_DN198063_c1_g1	5.495	0.000	0.000	0.000	2.999	0.000	0.000	0.000	0.914	0.000
TRINITY_DN198065_c0_g1	1.384	0.000	0.000	0.000	1.140	0.000	0.000	0.000	0.000	0.000
TRINITY_DN198066_c0_g3	0.687	0.000	0.000	0.000	0.000	0.000	0.000	0.000	0.000	0.281
TRINITY_DN198066_c1_g1	1.818	1.771	0.000	0.000	0.000	0.000	0.000	0.000	0.000	0.744
TRINITY_DN198066_c1_g2	2.364	0.000	0.000	0.000	0.000	0.000	0.000	0.000	0.000	0.000
TRINITY_DN198066_c1_g3	0.000	0.000	0.000	2.188	0.000	0.000	0.000	0.000	0.000	0.607
TRINITY_DN198066_c1_g4	0.000	0.000	0.000	0.000	0.000	0.000	0.000	0.000	0.000	0.000
TRINITY_DN198066_c3_g2	0.000	0.000	0.000	0.000	0.000	2.679	0.000	0.000	0.000	0.000
TRINITY_DN198066_c5_g1	0.962	0.000	0.000	0.000	0.000	0.000	0.000	1.996	0.000	0.000
TRINITY_DN198066_c6_g1	0.000	0.000	0.000	0.000	0.000	0.000	0.000	0.000	0.000	0.000
TRINITY_DN19806_c1_g1	3.815	0.988	1.026	0.580	0.000	3.900	0.355	0.783	2.382	1.396
TRINITY_DN198071_c0_g1	0.000	0.000	0.000	0.000	0.000	0.000	0.000	0.000	0.000	0.673
TRINITY_DN198072_c0_g1	0.000	0.000	0.000	0.000	0.000	0.000	0.000	0.000	0.000	0.035
TRINITY_DN198073_c0_g1	0.000	0.000	0.000	1.702	0.000	0.000	1.038	0.000	0.000	0.000
TRINITY_DN198075_c0_g1	0.000	0.000	2.713	0.000	0.000	0.000	0.000	0.000	0.000	0.000
TRINITY_DN198075_c0_g2	0.000	0.000	0.000	0.000	0.000	0.000	0.000	0.000	0.000	0.000
TRINITY_DN198075_c0_g3	0.000	2.502	0.000	0.000	0.000	0.000	0.000	0.000	0.000	2.155
TRINITY_DN198075_c0_g4	0.000	0.000	0.000	0.000	0.000	0.000	0.000	0.000	0.000	0.000
TRINITY_DN198075_c2_g1	0.000	0.000	0.000	0.000	0.000	0.000	0.000	0.000	0.000	0.000
TRINITY_DN198076_c0_g1	0.000	0.000	0.000	0.000	0.000	0.000	0.000	0.000	0.000	0.000
TRINITY_DN198076_c1_g1	0.000	0.000	0.000	0.000	0.000	0.000	0.000	0.000	0.000	1.020
TRINITY_DN198077_c0_g1	0.000	1.267	0.000	0.000	1.149	0.000	0.000	0.000	0.000	0.285
TRINITY_DN198077_c0_g2	0.485	1.839	0.000	0.500	0.000	0.000	1.358	0.580	0.000	0.000
TRINITY_DN198077_c0_g3	1.199	0.308	0.000	3.142	0.000	0.000	0.000	0.000	0.000	0.000
TRINITY_DN198077_c0_g4	0.000	0.000	0.000	0.000	0.000	0.000	0.000	0.000	0.000	0.000
TRINITY_DN198077_c0_g5	0.000	0.000	0.000	0.000	0.000	0.000	0.000	0.000	0.000	0.000
TRINITY_DN198077_c1_g1	0.000	0.000	0.000	0.000	0.000	0.000	0.000	0.000	0.000	0.000
TRINITY_DN198078_c0_g1	0.000	0.000	0.000	0.000	0.000	0.000	0.000	0.000	0.000	0.000
TRINITY_DN198078_c0_g2	0.684	0.000	0.000	0.000	0.000	0.000	0.666	0.000	1.009	0.000
TRINITY_DN198078_c4_g1	0.000	1.964	0.000	0.000	0.000	0.000	0.000	0.000	0.000	0.000
TRINITY_DN198078_c5_g1	0.000	0.000	0.000	0.000	0.000	0.000	0.000	0.000	0.000	0.000
TRINITY_DN198078_c7_g1	0.000	0.000	0.000	0.000	0.000	0.000	1.359	0.000	0.000	0.000
TRINITY_DN19807_c0_g1	0.404	1.250	0.994	0.536	0.201	0.815	0.240	0.683	0.620	2.641
TRINITY_DN19807_c0_g2	3.352	1.986	3.129	5.274	1.857	3.038	2.166	2.114	3.874	1.759
TRINITY_DN19807_c0_g4	0.000	0.000	0.000	0.000	0.000	0.000	0.000	0.000	0.000	0.000
TRINITY_DN19807_c1_g1	0.000	0.000	0.000	0.000	0.000	0.000	0.000	0.000	0.000	0.000
TRINITY_DN198080_c0_g1	0.000	0.000	0.000	0.000	0.000	0.000	0.000	0.000	0.000	0.000
TRINITY_DN198080_c0_g2	0.000	0.000	0.000	0.000	0.000	0.000	0.000	0.000	0.465	0.000
TRINITY_DN198081_c0_g1	1.003	1.037	0.037	0.759	0.421	0.726	0.685	0.515	1.209	1.610
TRINITY_DN198082_c0_g1	0.000	0.000	0.000	0.000	0.000	0.000	0.000	0.000	0.000	0.000
TRINITY_DN198082_c1_g1	0.000	0.000	0.000	0.000	0.000	0.000	0.000	0.000	0.000	0.000
TRINITY_DN198083_c0_g1	0.596	0.535	0.000	0.000	0.000	0.000	0.000	0.000	0.000	0.000
TRINITY_DN198085_c0_g1	0.000	0.000	0.000	0.000	0.000	0.000	0.000	0.000	0.000	0.000
TRINITY_DN198085_c0_g2	0.000	0.000	0.000	0.000	0.000	0.000	0.000	0.000	0.000	0.000
TRINITY_DN198086_c0_g1	0.000	0.480	0.000	0.000	0.000	0.000	0.000	0.000	0.266	0.000
TRINITY_DN198088_c0_g1	0.000	0.000	0.000	0.000	1.611	0.000	0.000	0.000	0.000	0.804
TRINITY_DN198089_c0_g1	0.000	0.000	0.000	0.000	0.000	0.000	0.000	0.000	0.000	0.229
TRINITY_DN19808_c0_g1	0.000	0.000	1.039	1.203	0.000	0.616	0.000	0.000	0.000	0.000
TRINITY_DN19808_c0_g2	0.000	0.000	0.000	0.000	0.000	0.000	0.000	1.459	0.692	0.307
TRINITY_DN19808_c1_g1	0.000	1.759	0.000	0.000	0.000	2.641	0.000	3.640	0.000	0.000
TRINITY_DN19808_c2_g1	0.000	0.000	0.485	0.000	0.000	0.000	0.000	0.000	0.000	0.093
TRINITY_DN19808_c3_g1	2.346	0.000	1.606	1.753	1.929	1.740	0.000	2.422	1.158	0.964
TRINITY_DN19808_c3_g2	0.000	0.000	0.000	0.000	0.000	0.000	0.000	0.000	0.000	0.000
TRINITY_DN198091_c1_g1	0.000	0.000	0.000	0.000	0.000	0.000	0.000	0.000	0.000	0.000
TRINITY_DN198093_c0_g1	0.000	0.000	0.000	0.000	0.000	0.000	0.000	0.000	0.158	0.384
TRINITY_DN198093_c1_g1	0.000	0.000	0.000	0.000	0.000	0.000	0.000	0.000	1.246	0.000
TRINITY_DN198095_c1_g1	0.000	0.000	0.000	0.000	0.000	0.000	0.000	0.000	0.000	0.000
TRINITY_DN198099_c0_g1	0.748	0.000	4.762	0.424	0.954	0.000	0.000	0.000	2.222	0.000
TRINITY_DN198099_c0_g2	0.746	1.249	1.131	0.873	1.896	0.695	0.957	2.606	2.767	2.889
TRINITY_DN198099_c0_g3	0.000	0.000	0.000	0.000	0.000	0.000	0.000	0.000	0.000	0.000
TRINITY_DN198099_c1_g1	0.000	0.000	0.000	0.000	0.000	0.000	0.000	0.000	0.000	0.000
TRINITY_DN198099_c2_g1	0.000	0.177	0.000	0.000	0.366	0.000	0.194	0.000	0.000	0.171
TRINITY_DN198099_c3_g1	0.000	0.000	0.000	0.000	0.000	0.000	0.000	0.000	0.000	0.000
TRINITY_DN198099_c8_g1	0.000	1.872	0.000	0.000	0.000	0.000	0.000	0.000	0.000	0.826
TRINITY_DN19809_c0_g1	0.000	0.000	0.000	0.000	0.000	0.000	0.000	0.000	0.000	0.000
TRINITY_DN19809_c2_g1	0.000	0.000	0.000	0.000	0.000	0.000	0.000	0.000	0.000	1.322
TRINITY_DN19809_c3_g1	0.000	0.000	0.000	0.000	0.000	0.000	0.000	0.000	0.000	0.000
TRINITY_DN19809_c4_g1	0.000	0.000	0.000	0.000	0.000	0.000	0.000	3.025	0.000	0.000
TRINITY_DN1980_c0_g1	0.357	0.262	0.140	0.329	0.316	0.688	0.348	0.171	0.975	0.511
TRINITY_DN1980_c0_g2	0.229	0.526	1.013	1.844	0.312	9.649	2.181	3.532	6.516	0.469
TRINITY_DN1980_c12_g1	0.000	0.000	0.000	0.000	1.212	0.000	0.000	0.000	0.000	0.000
TRINITY_DN1980_c19_g1	0.365	0.659	0.000	0.000	0.000	0.000	0.000	0.000	0.355	0.000
TRINITY_DN1980_c1_g1	0.000	0.000	0.000	0.000	0.000	0.000	0.000	0.000	0.000	0.000
TRINITY_DN1980_c2_g1	0.000	0.000	0.000	0.000	0.000	0.000	0.000	0.000	0.000	0.000
TRINITY_DN1980_c3_g1	0.000	0.000	0.000	2.674	2.954	1.953	1.853	0.000	2.925	1.476
TRINITY_DN198101_c0_g1	0.307	0.000	0.823	0.000	0.000	0.447	0.000	0.000	0.460	0.125
TRINITY_DN198101_c1_g1	0.000	0.000	0.000	0.000	0.000	0.000	0.000	0.000	0.000	0.000
TRINITY_DN198102_c0_g1	1.846	0.000	0.000	0.000	0.000	1.318	0.881	3.717	0.000	0.326
TRINITY_DN198102_c1_g1	0.000	0.000	0.000	0.000	0.000	0.000	0.000	0.000	0.000	0.000
TRINITY_DN198102_c2_g1	0.000	0.000	0.000	0.000	0.000	0.000	0.000	0.000	0.000	0.000
TRINITY_DN198103_c1_g1	0.000	0.000	0.000	0.000	2.564	0.000	0.000	0.000	0.000	0.000
TRINITY_DN198103_c1_g2	0.776	0.000	0.000	0.000	0.000	0.000	0.000	0.000	0.763	0.000
TRINITY_DN198103_c4_g2	0.000	0.000	0.000	0.000	0.000	0.000	0.000	0.000	0.000	0.000
TRINITY_DN198103_c5_g1	0.675	1.223	0.913	0.000	0.000	0.000	0.656	0.000	0.000	1.380
TRINITY_DN198104_c0_g1	0.000	0.000	0.000	0.000	0.000	0.000	0.000	0.000	0.000	0.000
TRINITY_DN198104_c0_g2	0.000	0.000	0.000	0.000	0.000	0.000	0.000	0.000	0.000	0.000
TRINITY_DN198104_c1_g2	0.000	0.000	0.000	0.000	0.000	0.000	0.000	0.000	0.000	0.000
TRINITY_DN198104_c2_g1	0.000	0.000	0.000	2.479	0.000	0.000	0.000	0.000	0.000	0.000
TRINITY_DN198104_c2_g2	0.677	0.000	0.000	0.000	2.234	0.995	0.000	0.000	0.666	0.831
TRINITY_DN198104_c3_g1	0.000	1.799	0.000	0.000	2.188	0.000	0.000	0.000	0.000	0.000
TRINITY_DN198104_c4_g1	0.000	0.000	0.000	0.000	0.000	0.000	0.000	0.000	0.000	0.000
TRINITY_DN198106_c0_g1	0.000	0.000	0.000	0.000	0.000	0.000	0.000	0.000	0.000	0.000
TRINITY_DN198107_c1_g1	0.000	0.000	0.000	0.990	0.000	0.000	0.000	0.000	0.000	0.269
TRINITY_DN198108_c0_g1	0.000	0.000	0.000	0.000	0.000	0.000	0.000	0.000	1.003	0.000
TRINITY_DN198108_c0_g2	0.000	0.000	0.000	0.000	0.000	0.000	0.000	0.000	0.000	0.415
TRINITY_DN198108_c0_g3	0.000	0.000	0.000	0.000	0.000	0.000	0.000	0.000	0.000	0.601
TRINITY_DN198108_c0_g4	0.626	0.000	0.000	0.000	0.000	0.000	0.606	0.000	0.308	0.256
TRINITY_DN198108_c1_g1	0.000	0.000	0.852	0.000	0.528	0.000	0.000	0.000	0.159	0.387
TRINITY_DN198108_c2_g1	0.000	0.000	0.000	0.000	0.000	0.751	0.000	0.000	0.000	0.000
TRINITY_DN198109_c0_g1	1.951	0.000	0.000	0.000	0.000	0.000	0.000	0.000	0.000	0.000
TRINITY_DN19810_c0_g1	0.000	0.000	0.000	0.000	0.000	0.000	0.223	4.975	0.000	0.000
TRINITY_DN19810_c1_g2	0.000	0.000	0.000	0.000	0.000	0.000	0.000	0.000	0.324	0.000
TRINITY_DN19810_c1_g3	0.000	0.000	0.000	0.000	0.000	0.000	0.000	0.000	0.000	0.000
TRINITY_DN19810_c1_g4	0.000	0.000	0.000	0.000	0.000	0.000	0.000	0.000	0.000	0.000
TRINITY_DN19810_c3_g1	0.000	0.000	0.000	0.000	0.000	0.000	0.000	0.000	0.000	0.000
TRINITY_DN19810_c4_g1	0.472	0.414	0.635	0.000	0.000	0.000	0.000	0.000	0.000	0.384
TRINITY_DN19810_c5_g1	0.000	0.000	0.000	0.000	0.000	0.000	0.000	0.000	0.000	0.000
TRINITY_DN19810_c6_g1	0.000	0.000	0.000	0.000	0.000	0.000	0.000	0.000	0.000	0.000
TRINITY_DN198110_c0_g1	0.000	0.000	0.000	0.000	0.000	0.000	0.000	0.000	0.000	0.750
TRINITY_DN198112_c0_g1	0.000	0.000	0.000	0.000	0.000	0.000	0.000	0.000	0.604	0.000
TRINITY_DN198115_c0_g1	0.000	1.346	0.000	0.000	0.000	0.000	0.000	2.838	0.686	0.455
TRINITY_DN198116_c0_g1	0.000	0.608	0.000	0.539	0.588	0.000	0.000	0.000	0.000	0.144
TRINITY_DN198116_c1_g1	0.000	0.000	0.000	0.000	0.000	0.000	0.000	0.000	0.000	0.000
TRINITY_DN198117_c0_g1	0.000	0.000	2.918	0.000	0.000	0.000	2.192	0.000	0.000	0.871
TRINITY_DN198117_c0_g2	0.000	0.000	0.000	0.000	0.000	0.000	0.000	0.000	0.000	0.000
TRINITY_DN198118_c0_g1	0.000	0.000	0.000	0.000	2.865	0.000	0.000	0.000	0.000	0.000
TRINITY_DN198118_c1_g1	0.000	0.000	4.657	0.000	0.000	0.000	0.000	0.000	0.000	0.000
TRINITY_DN198121_c0_g1	0.000	0.135	0.430	1.837	0.225	0.000	0.000	0.000	0.068	0.164
TRINITY_DN198121_c0_g2	0.000	0.000	0.000	0.000	0.000	0.000	0.000	0.000	0.000	0.934
TRINITY_DN198122_c0_g1	0.000	7.124	0.000	0.000	0.000	0.000	0.000	0.000	0.000	0.000
TRINITY_DN198124_c0_g1	0.000	0.000	0.000	0.000	0.000	0.000	0.000	0.000	0.000	2.508
TRINITY_DN198124_c0_g2	0.000	0.000	0.000	0.000	0.000	0.000	0.000	0.000	0.567	0.000
TRINITY_DN198125_c0_g1	0.660	0.000	0.000	0.000	0.000	0.000	0.000	0.000	0.000	0.270
TRINITY_DN198126_c0_g1	0.000	0.474	0.000	0.000	0.000	0.000	0.000	1.101	0.410	0.000
TRINITY_DN198126_c0_g2	0.000	0.000	0.000	0.000	0.000	0.000	0.000	0.000	0.209	0.000
TRINITY_DN198126_c1_g1	0.000	0.000	0.000	3.444	0.000	0.000	0.000	0.000	1.179	0.958
TRINITY_DN198126_c3_g1	0.000	0.000	0.000	0.000	0.000	0.000	1.045	0.000	0.000	0.000
TRINITY_DN198126_c4_g1	1.498	2.195	0.000	0.000	0.000	0.000	0.000	0.000	0.000	0.657
TRINITY_DN198126_c5_g1	0.000	0.000	0.000	0.000	0.000	0.000	0.000	0.000	0.000	0.000
TRINITY_DN198127_c0_g1	0.000	1.636	0.000	0.000	0.000	0.000	0.000	0.000	0.000	0.000
TRINITY_DN198129_c0_g1	0.000	0.000	0.000	0.000	0.000	0.000	0.000	0.000	0.000	0.000
TRINITY_DN19812_c0_g1	0.632	2.850	1.711	1.964	2.086	0.000	0.613	5.704	1.245	0.776
TRINITY_DN19812_c5_g1	1.702	0.000	2.328	0.000	0.000	0.000	0.000	0.000	0.000	0.000
TRINITY_DN198131_c0_g1	0.000	0.000	0.000	0.000	0.000	0.000	0.000	0.000	3.575	1.932
TRINITY_DN198131_c1_g1	0.000	0.000	0.000	0.000	0.000	0.000	0.000	8.266	0.000	0.000
TRINITY_DN198132_c1_g1	5.550	10.412	0.000	4.073	0.000	0.000	5.568	5.444	0.000	0.000
TRINITY_DN198133_c0_g1	0.000	0.000	0.000	0.000	0.000	0.000	0.000	0.000	0.000	0.000
TRINITY_DN198134_c0_g1	0.000	0.000	0.000	0.000	0.000	0.000	0.000	0.000	0.000	0.000
TRINITY_DN198134_c1_g1	0.000	0.000	0.000	0.000	0.000	0.000	0.000	0.000	0.000	0.000
TRINITY_DN198134_c2_g1	0.000	0.000	0.000	0.000	0.000	0.000	0.000	0.000	0.000	0.000
TRINITY_DN198135_c0_g1	0.000	0.000	0.000	0.000	0.000	0.000	0.000	0.000	1.179	0.000
TRINITY_DN198137_c1_g1	2.053	0.000	0.000	0.000	0.000	0.000	0.000	0.000	0.000	0.000
TRINITY_DN198138_c0_g1	0.000	0.000	0.000	1.777	0.000	0.000	0.000	0.000	0.987	0.000
TRINITY_DN198139_c0_g1	0.000	0.000	0.000	0.000	0.000	0.000	1.602	0.000	0.000	0.000
TRINITY_DN19813_c0_g1	0.000	0.399	0.440	0.000	0.000	2.368	0.000	0.000	0.000	0.469
TRINITY_DN19813_c0_g2	4.446	0.000	0.000	0.000	3.620	4.389	1.404	0.000	0.000	0.000
TRINITY_DN198140_c0_g1	1.934	0.000	0.000	0.000	0.000	0.000	0.000	2.006	0.000	0.000
TRINITY_DN198141_c0_g1	0.000	0.000	0.000	0.000	0.000	0.000	0.000	0.000	0.579	0.000
TRINITY_DN198141_c0_g2	0.000	0.000	0.000	0.000	0.000	0.000	0.000	0.000	0.000	0.000
TRINITY_DN198142_c0_g1	0.000	0.000	0.000	0.000	3.778	0.000	0.000	0.000	1.157	0.942
TRINITY_DN198143_c0_g1	0.000	0.000	0.000	0.000	0.000	0.000	0.000	0.000	0.000	0.000
TRINITY_DN198144_c0_g1	0.000	0.000	0.000	0.488	0.000	0.000	0.587	0.654	0.000	0.271
TRINITY_DN198145_c0_g1	0.000	0.000	0.000	0.000	0.000	0.000	0.000	0.000	0.579	0.000
TRINITY_DN198145_c1_g1	0.640	0.000	0.000	0.000	0.000	0.000	0.000	0.000	0.000	0.785
TRINITY_DN198145_c1_g2	0.000	0.000	0.000	0.000	0.000	0.000	0.000	0.000	0.000	0.000
TRINITY_DN198147_c0_g1	0.000	0.000	0.000	0.000	0.000	0.000	0.000	0.000	0.000	0.773
TRINITY_DN198148_c0_g1	0.000	0.000	0.000	0.000	0.000	0.000	0.000	0.000	1.746	0.000
TRINITY_DN198148_c2_g1	0.000	0.000	0.000	0.000	0.000	0.000	0.000	0.000	0.000	0.000
TRINITY_DN198148_c2_g2	0.000	0.000	0.000	0.000	0.000	0.000	0.000	0.000	0.000	0.000
TRINITY_DN198148_c2_g4	0.000	0.000	0.000	0.000	0.000	0.000	0.000	0.000	0.000	0.000
TRINITY_DN198149_c0_g1	0.000	0.000	1.326	0.000	1.597	0.000	0.000	0.000	0.000	0.398
TRINITY_DN198149_c1_g1	0.000	0.000	0.970	0.000	0.000	0.527	0.000	0.740	0.253	0.147
TRINITY_DN19814_c0_g1	3.275	0.000	0.000	6.372	11.334	0.000	0.000	0.000	0.000	2.238
TRINITY_DN19814_c1_g1	0.000	0.000	0.000	0.000	0.000	0.000	0.000	0.000	0.000	0.958
TRINITY_DN198150_c0_g1	1.571	0.000	0.000	0.000	0.000	0.000	0.000	0.000	0.000	0.000
TRINITY_DN198153_c0_g1	1.846	0.000	0.000	0.000	0.000	0.000	0.000	0.000	1.843	2.648
TRINITY_DN198154_c0_g1	0.000	0.000	0.000	0.000	0.000	0.000	0.000	0.000	0.000	0.334
TRINITY_DN198154_c1_g1	0.000	0.000	0.000	0.000	0.000	0.000	0.000	0.000	0.000	0.000
TRINITY_DN198154_c2_g1	0.000	0.000	0.000	0.000	0.000	0.967	0.000	0.000	0.000	0.000
TRINITY_DN198155_c0_g1	4.238	0.732	10.407	0.439	2.999	0.419	3.195	4.275	1.058	2.513
TRINITY_DN198155_c1_g1	0.000	0.616	0.000	1.021	0.000	0.000	0.000	0.000	0.000	0.763
TRINITY_DN198156_c0_g1	0.000	0.000	0.000	0.000	0.000	0.000	0.000	0.000	0.000	0.000
TRINITY_DN198157_c1_g1	0.000	0.000	0.000	0.000	0.000	0.000	0.000	0.000	0.000	0.000
TRINITY_DN198158_c0_g1	0.000	0.000	0.000	0.000	0.793	0.000	0.000	0.000	0.237	0.195
TRINITY_DN198158_c1_g1	0.000	0.000	0.000	0.000	0.000	0.000	0.000	0.000	0.000	0.000
TRINITY_DN198159_c0_g1	0.397	0.000	0.000	0.000	0.663	0.000	0.000	0.000	0.200	0.161
TRINITY_DN198159_c1_g1	0.000	0.000	0.000	0.000	0.000	0.000	0.000	0.000	0.000	0.000
TRINITY_DN19815_c0_g1	1.182	1.506	2.378	0.795	3.443	3.443	1.888	3.019	2.958	1.800
TRINITY_DN19815_c0_g2	0.000	0.000	0.000	0.000	0.000	0.000	0.000	0.000	0.000	0.000
TRINITY_DN19815_c0_g3	1.115	0.789	1.824	1.150	1.784	0.757	1.010	0.757	2.440	1.004
TRINITY_DN198161_c0_g1	0.000	0.000	0.000	0.000	6.041	0.000	0.000	0.000	0.000	0.000
TRINITY_DN198162_c0_g1	0.626	0.564	0.000	2.417	1.033	0.000	0.000	1.297	0.924	0.511
TRINITY_DN198162_c1_g1	0.000	0.000	0.000	0.000	0.000	0.000	0.000	0.000	0.000	0.000
TRINITY_DN198162_c2_g1	2.625	1.271	0.000	0.000	0.000	0.000	2.666	0.000	0.000	0.000
TRINITY_DN198163_c0_g1	4.880	4.352	6.172	4.836	3.061	2.274	5.560	3.354	4.562	4.528
TRINITY_DN198166_c0_g1	0.000	0.000	0.000	0.000	0.000	0.000	0.000	0.000	0.000	0.000
TRINITY_DN198166_c1_g1	0.000	0.000	0.000	0.000	0.000	0.000	0.000	0.000	0.000	0.000
TRINITY_DN198167_c0_g3	0.000	0.000	0.000	0.000	0.000	0.000	0.000	0.000	0.000	0.000
TRINITY_DN198168_c0_g1	0.000	0.000	0.000	0.000	0.000	0.000	0.000	0.000	0.000	0.000
TRINITY_DN198168_c1_g1	0.000	0.000	0.000	0.000	0.000	0.000	0.000	0.000	0.000	0.000
TRINITY_DN198168_c3_g1	0.000	0.000	0.000	0.000	0.000	0.000	0.000	0.000	0.789	0.000
TRINITY_DN198168_c4_g1	0.854	0.000	0.000	1.281	0.000	0.000	0.000	0.000	0.420	0.351
TRINITY_DN198169_c0_g1	0.000	2.118	0.000	0.000	0.000	0.000	0.000	0.000	2.187	0.000
TRINITY_DN19816_c0_g1	2.642	0.000	0.000	0.000	0.000	3.803	0.000	0.000	0.000	0.000
TRINITY_DN19816_c0_g2	1.602	0.000	0.000	0.000	0.000	0.000	0.000	0.000	0.000	0.000
TRINITY_DN19816_c0_g4	0.000	0.000	0.000	0.000	0.000	0.000	0.000	0.000	0.000	0.000
TRINITY_DN19816_c2_g1	0.927	0.000	0.000	0.000	0.000	0.000	0.000	1.926	0.000	0.000
TRINITY_DN19816_c5_g1	0.000	0.000	0.000	0.000	0.000	0.000	0.000	0.000	0.000	0.000
TRINITY_DN198170_c0_g1	0.000	0.647	0.769	0.859	0.000	0.834	0.000	0.000	0.281	0.232
TRINITY_DN198171_c0_g1	0.000	0.000	0.000	0.000	0.000	0.000	0.000	0.000	0.000	0.000
TRINITY_DN198173_c1_g1	0.000	0.000	0.000	0.000	0.000	0.000	0.000	0.000	0.458	0.000
TRINITY_DN198174_c0_g1	0.000	0.000	0.000	0.000	0.000	0.000	1.997	0.000	0.000	0.000
TRINITY_DN198174_c1_g1	0.000	0.000	1.139	2.512	0.000	0.000	0.000	1.736	0.000	1.376
TRINITY_DN198174_c2_g1	0.000	0.000	0.000	0.000	0.000	1.295	0.000	0.000	0.000	0.000
TRINITY_DN198174_c3_g1	0.000	0.000	0.000	0.000	0.000	2.178	0.000	0.000	0.000	0.000
TRINITY_DN198174_c4_g1	0.736	0.000	0.000	0.000	0.000	0.000	0.000	0.000	0.000	0.000
TRINITY_DN198175_c1_g1	0.000	0.000	0.000	0.000	0.000	0.000	0.000	0.000	0.000	0.000
TRINITY_DN198175_c2_g1	0.000	0.000	0.000	0.000	0.000	0.000	0.000	0.000	0.000	0.000
TRINITY_DN198175_c3_g1	0.000	0.000	0.000	0.000	0.000	0.000	0.000	0.000	0.000	0.000
TRINITY_DN198175_c4_g1	0.000	0.000	0.000	0.000	0.000	0.000	0.000	0.000	1.075	0.000
TRINITY_DN198176_c0_g1	0.438	0.000	0.294	0.336	0.366	0.319	0.000	0.000	0.000	0.890
TRINITY_DN198176_c1_g1	1.591	0.000	0.000	0.000	0.000	0.000	0.000	0.000	0.000	0.000
TRINITY_DN198177_c0_g1	0.000	1.319	0.979	0.000	0.000	1.064	0.705	0.000	0.000	0.321
TRINITY_DN198179_c0_g1	5.674	3.609	4.566	5.635	2.363	4.131	5.944	1.739	4.548	4.493
TRINITY_DN198179_c2_g1	0.000	0.000	0.000	0.000	0.000	0.000	0.000	0.000	0.000	0.000
TRINITY_DN19817_c0_g2	0.000	0.000	1.139	0.000	0.000	0.000	0.000	0.000	0.000	0.512
TRINITY_DN19817_c1_g1	0.000	0.000	0.000	0.000	8.626	0.000	0.000	0.000	0.000	0.000
TRINITY_DN19817_c1_g2	0.781	0.000	0.000	0.000	0.000	0.000	0.000	3.453	0.000	0.000
TRINITY_DN19817_c4_g1	0.000	0.000	0.644	0.000	0.000	0.000	0.000	0.000	0.000	0.000
TRINITY_DN198183_c0_g1	0.000	0.000	0.000	0.000	0.000	0.000	0.000	0.000	1.136	0.000
TRINITY_DN198183_c1_g1	0.000	0.000	5.685	0.000	0.000	0.000	0.000	0.000	0.000	0.000
TRINITY_DN198183_c2_g1	0.000	0.000	0.000	0.000	0.000	0.000	0.000	0.000	0.000	0.000
TRINITY_DN198183_c2_g2	0.000	0.000	0.000	0.000	0.000	0.000	1.682	0.000	0.000	0.000
TRINITY_DN198183_c4_g1	0.000	0.000	0.000	0.000	0.800	0.000	0.000	0.000	0.570	0.000
TRINITY_DN198183_c5_g1	0.865	0.000	0.000	0.000	0.000	0.000	0.857	0.000	0.000	0.711
TRINITY_DN198183_c7_g1	0.000	0.000	0.000	0.000	0.000	0.000	0.000	0.000	0.000	0.000
TRINITY_DN198184_c0_g1	0.000	1.341	0.000	0.000	0.000	0.000	0.000	0.000	0.000	0.000
TRINITY_DN198185_c1_g1	0.000	0.000	0.000	0.000	0.000	0.000	0.000	0.000	0.000	0.000
TRINITY_DN198186_c0_g1	0.000	0.000	0.000	0.000	0.000	0.000	0.000	0.000	0.000	0.000
TRINITY_DN198188_c0_g1	0.000	0.000	0.000	0.000	0.000	1.391	0.000	0.000	0.000	0.000
TRINITY_DN198188_c0_g3	0.000	0.000	0.000	0.000	0.000	0.000	0.000	0.000	0.000	0.000
TRINITY_DN198189_c0_g1	0.000	0.000	0.000	0.000	0.000	0.000	0.000	1.222	0.000	0.482
TRINITY_DN19818_c0_g2	0.000	0.000	0.000	0.000	0.000	0.000	0.000	0.000	0.000	0.000
TRINITY_DN198190_c0_g1	0.000	0.000	0.000	0.000	0.000	0.000	0.000	0.000	0.000	0.000
TRINITY_DN198190_c1_g1	0.000	0.000	0.000	0.000	0.000	0.000	0.000	0.000	0.000	0.000
TRINITY_DN198191_c0_g1	0.000	0.000	0.000	0.000	0.000	0.000	0.000	0.000	0.000	0.000
TRINITY_DN198192_c1_g1	0.000	0.000	0.000	1.801	0.000	0.000	0.000	0.000	0.000	0.000
TRINITY_DN198192_c2_g1	0.000	0.000	0.000	0.000	0.000	0.000	0.000	0.000	0.000	0.000
TRINITY_DN198192_c6_g1	0.000	0.000	0.000	0.000	0.000	0.000	0.000	0.000	0.000	0.000
TRINITY_DN198192_c7_g1	0.000	0.000	0.000	0.000	0.000	0.000	0.000	5.112	0.000	0.000
TRINITY_DN198192_c8_g1	0.000	0.000	0.000	0.000	0.000	0.000	0.000	0.000	0.000	0.000
TRINITY_DN198194_c0_g1	0.808	0.000	0.000	0.000	0.000	0.000	0.000	0.000	0.397	0.331
TRINITY_DN198194_c0_g2	0.000	0.000	0.000	0.000	0.000	0.000	0.000	0.000	0.000	1.914
TRINITY_DN198194_c0_g3	0.000	0.230	0.000	0.000	0.000	0.000	0.000	0.000	0.000	0.110
TRINITY_DN198196_c0_g1	0.000	1.030	0.000	1.617	0.000	0.000	0.000	0.000	0.000	2.213
TRINITY_DN198196_c1_g1	0.000	0.000	0.000	0.000	1.876	0.000	0.000	0.000	0.000	0.000
TRINITY_DN198198_c0_g1	0.000	0.000	2.149	0.000	0.000	0.000	0.000	0.000	0.000	0.000
TRINITY_DN198199_c0_g2	0.000	0.000	0.000	2.758	0.000	0.000	0.000	0.000	0.929	2.285
TRINITY_DN198199_c1_g1	0.000	1.322	1.864	0.000	2.236	0.000	0.000	0.000	0.000	0.559
TRINITY_DN198199_c2_g1	0.000	0.000	0.000	5.231	0.000	0.000	0.000	0.000	0.880	0.721
TRINITY_DN198199_c3_g1	0.000	0.000	0.000	0.000	0.000	0.000	0.000	0.000	0.374	0.000
TRINITY_DN19819_c0_g1	0.000	0.000	0.000	0.000	0.000	0.000	0.000	0.000	0.000	0.000
TRINITY_DN19819_c0_g3	0.000	0.000	0.000	0.000	0.000	0.000	0.000	0.000	0.000	0.000
TRINITY_DN19819_c1_g1	0.000	0.000	0.000	0.000	0.000	0.000	0.000	0.000	0.000	0.000
TRINITY_DN19819_c1_g2	0.000	0.000	0.000	0.000	0.000	1.203	3.707	0.000	1.800	0.000
TRINITY_DN1981_c0_g1	11.487	12.122	11.225	9.385	14.916	13.735	9.951	11.573	12.978	23.625
TRINITY_DN1981_c0_g2	3.828	3.441	4.267	10.682	4.277	4.064	5.536	4.605	3.513	3.345
TRINITY_DN1981_c1_g3	0.000	0.000	0.000	0.000	0.000	0.000	0.000	0.000	1.873	1.583
TRINITY_DN1981_c1_g4	2.696	0.000	0.000	0.000	0.000	0.000	2.714	0.000	0.000	0.000
TRINITY_DN1981_c38_g1	0.000	0.000	0.000	0.000	0.000	0.000	0.000	0.000	2.616	0.000
TRINITY_DN1981_c8_g1	0.000	1.877	0.000	0.000	0.000	0.000	0.000	0.000	0.000	0.000
TRINITY_DN198200_c0_g1	0.000	0.000	0.000	0.000	0.000	0.000	0.000	0.000	0.000	0.000
TRINITY_DN198200_c0_g2	1.053	0.000	0.000	0.000	0.000	0.000	0.000	0.000	0.000	0.000
TRINITY_DN198200_c1_g1	0.000	0.000	0.000	0.000	0.000	0.000	2.211	0.000	0.000	0.000
TRINITY_DN198201_c0_g1	0.000	0.000	0.000	0.000	0.000	1.487	0.000	0.000	0.764	0.000
TRINITY_DN198201_c1_g1	0.000	0.277	0.000	0.000	0.000	0.000	0.349	0.000	0.000	0.231
TRINITY_DN198201_c2_g1	0.000	0.000	11.413	0.000	0.000	2.446	1.705	0.000	2.038	3.768
TRINITY_DN198201_c4_g1	0.000	0.000	0.000	0.000	0.000	0.000	5.819	0.000	0.000	0.858
TRINITY_DN198201_c7_g1	0.000	0.000	0.000	0.000	0.000	0.000	0.000	0.000	0.000	0.000
TRINITY_DN198202_c0_g1	0.000	0.000	0.000	0.000	2.532	0.000	0.000	0.000	0.000	0.000
TRINITY_DN198202_c0_g2	0.000	0.000	0.000	0.000	2.975	0.000	0.000	0.000	0.888	0.000
TRINITY_DN198204_c0_g1	0.000	0.000	0.000	0.000	0.000	0.000	0.000	0.000	0.000	0.000
TRINITY_DN198204_c0_g2	0.000	0.000	0.000	0.000	0.000	0.000	0.000	0.000	0.000	0.000
TRINITY_DN198204_c2_g1	2.280	0.000	0.000	0.000	0.000	0.000	0.000	0.000	0.000	0.000
TRINITY_DN198205_c0_g2	0.000	0.000	3.140	0.000	0.000	0.000	2.344	0.000	0.000	0.075
TRINITY_DN198205_c0_g3	0.000	0.000	0.000	0.000	0.000	0.000	2.009	0.000	0.000	0.000
TRINITY_DN198205_c0_g4	0.000	1.788	0.000	0.000	0.000	0.000	0.000	0.000	0.000	0.779
TRINITY_DN198205_c1_g1	0.000	0.000	0.000	0.000	0.000	0.000	0.000	0.000	0.000	0.000
TRINITY_DN198205_c1_g2	0.000	0.000	3.719	0.000	2.914	0.000	0.000	0.000	2.726	1.100
TRINITY_DN198205_c4_g1	0.000	0.000	0.000	0.000	0.000	0.000	0.000	0.000	2.592	0.000
TRINITY_DN198205_c5_g1	0.000	0.000	0.000	0.000	0.000	0.000	0.000	0.000	0.000	0.000
TRINITY_DN198206_c1_g1	0.843	0.715	0.000	0.000	0.936	0.000	0.256	0.574	0.141	1.027
TRINITY_DN198207_c2_g1	0.000	0.000	0.000	0.000	0.000	0.000	0.000	0.000	0.000	0.000
TRINITY_DN198208_c0_g3	0.000	0.000	0.000	0.000	3.778	0.000	0.000	0.000	0.000	0.000
TRINITY_DN198208_c2_g1	0.000	0.000	0.000	0.000	0.000	0.000	0.000	0.000	0.000	0.000
TRINITY_DN198208_c3_g1	0.000	3.042	0.000	0.000	0.000	0.000	0.000	0.000	0.524	0.436
TRINITY_DN198208_c4_g1	0.000	0.000	0.000	0.000	1.054	0.000	0.000	0.000	0.314	0.783
TRINITY_DN198209_c4_g1	0.000	0.000	0.000	0.000	2.208	1.989	0.000	0.000	0.665	0.552
TRINITY_DN19820_c0_g1	0.000	0.000	0.000	0.000	0.000	2.979	0.000	0.000	0.690	0.573
TRINITY_DN19820_c0_g2	2.072	1.997	2.821	3.045	3.376	3.003	4.250	12.399	2.058	0.843
TRINITY_DN198210_c0_g1	0.000	0.000	0.000	0.000	0.000	0.000	0.000	0.000	0.000	0.000
TRINITY_DN198213_c0_g1	0.000	0.000	0.000	0.000	3.524	0.000	0.000	0.000	0.000	0.880
TRINITY_DN198214_c0_g1	0.000	0.000	1.679	3.659	0.000	0.000	0.000	0.000	0.000	1.007
TRINITY_DN198215_c0_g1	0.830	0.000	0.000	0.000	0.000	0.000	0.000	0.000	0.000	0.000
TRINITY_DN198215_c1_g1	0.000	0.000	0.000	0.000	0.000	0.000	0.000	0.000	0.000	0.000
TRINITY_DN198215_c2_g1	0.000	0.000	0.000	0.000	0.000	0.000	0.000	0.000	0.000	0.000
TRINITY_DN198215_c3_g1	0.000	0.000	0.000	0.000	0.000	0.000	0.000	0.000	0.000	0.000
TRINITY_DN198216_c0_g1	0.000	0.000	0.000	1.580	1.729	0.000	0.000	0.000	0.000	1.374
TRINITY_DN198218_c0_g1	0.000	0.000	0.000	0.000	0.000	0.000	0.000	0.000	0.349	0.290
TRINITY_DN19821_c0_g4	0.000	0.000	0.000	0.000	0.000	0.000	0.000	0.000	0.000	0.000
TRINITY_DN19821_c1_g2	1.518	0.000	2.077	0.000	4.966	0.000	0.000	0.000	0.000	0.000
TRINITY_DN198220_c0_g1	0.000	0.000	0.000	4.580	0.000	0.000	0.000	0.000	0.000	0.634
TRINITY_DN198220_c1_g1	0.000	0.343	0.000	0.000	0.000	0.000	0.000	0.000	0.000	0.161
TRINITY_DN198221_c0_g1	2.241	0.000	0.000	0.000	0.000	0.000	2.284	0.000	0.000	0.000
TRINITY_DN198221_c1_g1	0.000	2.454	0.000	0.000	0.000	0.000	0.000	0.000	0.000	0.000
TRINITY_DN198223_c0_g1	0.936	0.000	2.554	0.000	0.000	0.000	0.000	0.000	0.000	0.000
TRINITY_DN198226_c0_g1	0.000	0.000	1.632	0.000	0.000	0.000	1.209	0.000	1.766	0.490
TRINITY_DN19822_c0_g1	0.000	0.000	4.640	0.000	0.000	0.000	0.000	0.000	0.558	0.000
TRINITY_DN19822_c0_g2	0.000	0.000	0.000	2.203	2.435	0.000	0.000	0.000	1.239	1.031
TRINITY_DN198230_c1_g1	0.000	0.000	0.000	0.000	0.000	0.000	0.000	0.000	0.000	0.000
TRINITY_DN198231_c0_g2	0.000	0.000	0.000	0.000	0.000	0.000	1.619	0.000	0.000	0.000
TRINITY_DN198231_c1_g1	0.000	0.000	0.000	0.000	0.000	0.000	0.000	0.000	0.000	0.271
TRINITY_DN198231_c2_g1	0.000	0.000	0.000	0.000	0.000	0.000	0.000	0.000	0.000	0.000
TRINITY_DN198231_c3_g1	0.000	0.000	0.000	0.000	0.000	0.000	0.000	0.000	0.000	0.621
TRINITY_DN198232_c0_g1	0.000	0.000	0.000	0.000	0.000	0.000	0.000	0.000	0.000	0.364
TRINITY_DN198233_c0_g1	0.000	0.531	0.000	0.000	0.518	0.454	0.285	0.000	0.156	0.253
TRINITY_DN198235_c0_g1	0.000	0.384	0.000	0.000	0.000	0.000	0.414	0.000	0.000	0.000
TRINITY_DN198235_c0_g2	0.000	0.000	0.000	0.000	0.000	0.000	0.000	0.000	0.000	0.000
TRINITY_DN198236_c0_g1	0.000	0.000	0.000	0.000	0.000	0.000	0.000	0.000	0.000	0.651
TRINITY_DN198237_c0_g2	3.811	0.000	0.000	0.000	0.000	0.000	0.000	0.000	0.000	1.559
TRINITY_DN198237_c0_g3	0.000	0.000	0.000	0.000	0.000	0.000	0.000	0.000	0.000	0.000
TRINITY_DN198238_c0_g1	0.000	0.000	0.000	0.000	0.000	0.000	0.000	0.000	0.000	0.000
TRINITY_DN198239_c0_g1	0.000	0.000	0.000	0.000	0.000	0.000	0.000	0.000	0.000	0.573
TRINITY_DN19823_c0_g1	2.113	0.938	3.609	0.799	2.848	3.097	0.000	0.000	1.735	3.915
TRINITY_DN19823_c0_g2	0.000	0.000	2.629	0.000	0.000	0.000	0.000	0.000	0.000	0.000
TRINITY_DN19823_c0_g3	0.000	0.000	1.207	0.000	0.000	0.000	2.540	0.000	0.000	0.000
TRINITY_DN19823_c1_g1	0.000	0.000	0.000	0.000	0.000	0.000	0.000	0.000	0.000	0.000
TRINITY_DN19823_c3_g1	2.696	5.058	0.000	0.000	0.000	0.000	2.714	0.000	0.000	0.000
TRINITY_DN198242_c0_g1	1.406	0.000	0.000	0.000	2.305	0.000	0.000	0.000	0.695	0.000
TRINITY_DN198242_c1_g1	0.000	0.000	0.000	0.000	0.000	0.000	0.000	0.000	0.000	0.000
TRINITY_DN198242_c2_g1	0.000	0.000	0.000	0.678	0.000	0.000	0.000	0.000	0.222	1.781
TRINITY_DN198242_c4_g1	0.000	0.000	0.000	0.000	0.000	0.000	0.000	0.000	0.000	0.000
TRINITY_DN198242_c5_g1	0.000	0.000	0.000	0.000	0.000	0.000	0.000	0.000	0.000	0.000
TRINITY_DN198242_c6_g1	0.000	0.000	0.000	0.000	0.000	0.000	0.000	0.000	1.225	0.000
TRINITY_DN198243_c1_g1	0.000	0.000	0.000	0.000	0.000	2.207	0.000	0.000	0.000	0.000
TRINITY_DN198243_c3_g1	1.875	0.000	0.000	0.000	0.000	0.000	0.000	0.000	1.330	0.552
TRINITY_DN198244_c0_g1	0.425	0.000	0.000	0.000	0.000	0.620	0.000	0.873	0.421	0.518
TRINITY_DN198244_c1_g1	0.128	0.121	0.000	0.197	0.000	0.186	0.226	0.000	0.380	0.677
TRINITY_DN198244_c2_g1	0.000	1.588	0.000	0.000	1.501	0.000	0.000	0.000	0.516	0.000
TRINITY_DN198246_c0_g1	0.000	0.000	0.000	0.000	0.000	0.000	0.000	0.000	0.000	0.000
TRINITY_DN198246_c0_g2	0.000	0.000	0.000	0.000	0.000	0.000	0.000	0.000	0.270	0.000
TRINITY_DN198247_c0_g1	0.000	0.000	0.000	0.000	0.000	0.000	0.000	0.000	0.000	0.000
TRINITY_DN198248_c0_g1	0.000	0.000	0.000	0.000	0.000	0.000	0.000	0.000	0.000	0.417
TRINITY_DN198249_c0_g1	0.000	0.000	0.000	0.006	0.000	0.000	0.000	0.000	1.674	0.464
TRINITY_DN198250_c1_g1	0.000	0.000	0.000	0.000	0.000	0.000	0.000	0.000	0.000	0.000
TRINITY_DN198251_c0_g1	0.000	0.000	0.000	2.463	0.000	0.000	0.000	0.000	0.000	0.000
TRINITY_DN198252_c0_g1	0.000	0.000	0.000	0.000	0.000	0.000	0.000	2.353	0.000	0.000
TRINITY_DN198253_c0_g1	0.000	0.000	0.000	0.000	0.000	0.000	0.000	0.000	0.000	0.000
TRINITY_DN198253_c3_g1	0.535	1.425	0.000	0.000	0.000	0.783	1.020	0.000	1.585	0.436
TRINITY_DN198253_c5_g1	0.000	0.000	0.000	0.000	0.000	0.000	0.000	0.000	0.000	0.000
TRINITY_DN198254_c0_g1	1.791	0.000	0.000	0.000	0.000	0.000	0.000	0.000	0.000	0.000
TRINITY_DN198255_c0_g1	0.000	0.000	0.000	0.000	0.000	0.000	0.000	0.000	0.000	0.000
TRINITY_DN198255_c0_g10	0.000	0.000	0.000	0.000	0.000	0.000	0.000	0.000	0.000	0.000
TRINITY_DN198255_c0_g2	0.000	0.000	0.000	0.000	0.000	0.000	1.267	0.000	0.616	0.000
TRINITY_DN198255_c0_g3	2.637	0.000	0.000	2.598	3.490	1.100	0.700	0.000	0.671	0.787
TRINITY_DN198255_c0_g4	0.000	0.000	0.000	0.000	0.000	0.000	0.000	0.000	0.000	1.672
TRINITY_DN198255_c0_g7	0.000	0.000	0.000	0.000	0.000	0.000	0.000	0.000	0.000	0.000
TRINITY_DN198255_c0_g8	0.000	0.000	0.000	0.000	0.000	0.000	0.000	0.000	0.000	0.000
TRINITY_DN198256_c0_g1	2.241	0.000	0.000	0.000	0.000	0.000	0.000	0.000	0.000	0.000
TRINITY_DN198257_c0_g1	0.000	0.000	0.000	0.000	0.000	0.000	0.000	0.000	0.000	0.000
TRINITY_DN198257_c0_g2	0.000	0.000	0.000	0.000	0.000	0.000	0.000	0.000	0.000	0.000
TRINITY_DN198258_c1_g1	0.000	0.000	0.000	0.000	0.000	0.000	0.000	0.000	0.000	0.668
TRINITY_DN198258_c2_g1	0.000	0.000	0.000	0.000	0.000	0.000	0.000	0.000	0.000	0.985
TRINITY_DN19825_c0_g1	17.357	16.746	10.855	11.389	11.813	13.602	14.817	16.852	13.545	19.710
TRINITY_DN19825_c2_g1	1.191	0.000	0.000	0.000	0.000	1.277	0.868	2.844	0.456	0.719
TRINITY_DN198260_c0_g1	0.000	0.000	0.000	0.000	0.000	0.000	0.000	0.000	0.000	0.617
TRINITY_DN198260_c0_g2	0.000	0.581	1.158	0.000	0.000	0.000	0.000	0.000	0.000	0.000
TRINITY_DN198261_c0_g1	0.000	0.000	0.000	0.000	0.000	0.000	0.000	0.000	0.000	1.089
TRINITY_DN198261_c0_g2	0.000	0.000	3.168	0.000	0.000	0.000	0.000	0.000	0.000	0.942
TRINITY_DN198261_c2_g1	0.000	1.365	0.000	0.000	0.000	1.076	0.000	1.513	0.359	0.598
TRINITY_DN198262_c0_g1	0.000	0.000	0.000	0.000	0.000	0.000	0.000	0.000	0.153	0.249
TRINITY_DN198263_c1_g1	0.000	2.603	0.000	0.000	0.000	0.000	0.000	0.000	0.000	2.243
TRINITY_DN198263_c2_g1	0.000	0.000	0.000	0.000	0.000	0.000	0.000	0.000	0.000	0.000
TRINITY_DN198264_c0_g1	0.000	0.000	0.000	0.000	0.000	0.000	0.000	0.000	0.000	1.511
TRINITY_DN198264_c0_g4	0.000	0.000	0.000	0.000	0.000	0.000	0.000	0.000	0.000	0.000
TRINITY_DN198264_c1_g1	0.293	0.499	0.000	0.000	0.489	0.427	1.072	1.799	0.335	0.778
TRINITY_DN198265_c0_g1	1.875	0.000	0.000	0.000	3.066	0.000	0.000	0.000	0.000	0.768
TRINITY_DN198265_c0_g2	0.000	0.403	0.000	0.000	0.000	0.672	0.434	0.000	0.000	0.374
TRINITY_DN198265_c0_g3	1.320	1.280	0.000	0.000	0.000	0.000	0.000	2.709	0.000	0.542
TRINITY_DN198265_c1_g1	1.017	0.000	0.000	0.000	0.000	0.000	0.000	0.000	0.000	0.417
TRINITY_DN198265_c2_g1	0.000	0.000	0.000	0.000	0.000	0.000	1.977	0.000	0.000	1.571
TRINITY_DN198265_c4_g1	0.000	5.891	0.000	0.000	3.329	0.000	0.000	0.000	0.000	0.829
TRINITY_DN198266_c0_g1	1.831	0.000	0.000	0.000	1.186	0.000	0.000	0.000	0.000	0.000
TRINITY_DN198266_c0_g2	0.000	0.000	0.000	0.000	0.000	0.000	0.000	0.000	0.000	0.000
TRINITY_DN198266_c1_g1	0.000	0.000	2.178	0.000	0.000	0.000	4.877	0.000	0.000	0.000
TRINITY_DN198266_c2_g1	0.000	0.000	0.000	0.000	0.000	0.000	0.000	0.000	0.000	0.000
TRINITY_DN198266_c3_g1	0.000	0.000	0.000	0.000	0.000	0.000	0.000	0.000	0.000	0.000
TRINITY_DN198266_c4_g1	0.000	1.718	0.000	0.000	0.000	0.000	0.000	0.000	0.000	0.000
TRINITY_DN198267_c0_g1	0.000	0.000	0.000	0.000	0.000	0.000	0.000	0.000	0.000	0.000
TRINITY_DN198268_c1_g1	1.532	0.230	0.745	2.142	0.698	0.899	0.800	0.848	0.987	2.035
TRINITY_DN198269_c0_g1	0.000	0.000	0.000	0.000	0.000	0.000	0.000	0.000	0.000	0.000
TRINITY_DN19826_c0_g1	0.000	4.165	5.890	6.340	0.000	6.253	0.000	0.000	2.150	1.759
TRINITY_DN19826_c0_g2	1.351	0.000	0.000	0.000	0.000	0.000	0.000	0.000	0.000	0.000
TRINITY_DN19826_c0_g3	8.269	7.774	12.548	15.178	9.077	0.000	13.724	9.546	0.000	10.226
TRINITY_DN19826_c0_g4	0.000	0.000	0.000	0.000	0.000	3.496	0.000	0.000	2.641	0.000
TRINITY_DN19826_c16_g1	0.000	0.000	0.000	0.000	0.000	0.000	0.000	0.000	0.000	1.658
TRINITY_DN19826_c20_g1	0.000	0.981	0.000	0.000	0.000	0.000	0.000	0.000	0.000	0.000
TRINITY_DN19826_c2_g1	2.504	0.000	0.000	3.642	0.000	3.603	0.000	0.000	0.000	1.011
TRINITY_DN198270_c0_g1	0.000	0.000	0.000	0.000	0.000	0.000	0.000	0.000	0.000	0.000
TRINITY_DN198270_c1_g1	1.951	0.000	0.000	0.000	0.000	0.000	0.000	0.000	0.000	2.393
TRINITY_DN198275_c0_g1	0.000	0.000	0.000	0.000	0.000	0.000	0.000	0.000	0.000	0.000
TRINITY_DN198276_c0_g1	0.000	0.000	0.000	0.000	0.000	2.025	0.000	0.000	0.000	0.000
TRINITY_DN198276_c1_g1	0.000	0.000	0.000	0.000	0.000	0.000	0.000	0.000	0.000	0.000
TRINITY_DN198279_c0_g1	7.697	4.062	2.713	3.416	3.380	2.061	2.720	4.949	6.532	3.701
TRINITY_DN19827_c0_g1	0.000	0.000	0.000	0.000	0.000	0.000	2.581	0.000	0.000	0.000
TRINITY_DN19827_c1_g2	0.000	0.000	0.000	0.000	0.000	0.000	0.000	0.000	0.000	0.000
TRINITY_DN19827_c2_g1	0.000	0.000	0.000	0.000	0.000	0.000	0.000	0.000	0.000	0.000
TRINITY_DN19827_c6_g1	0.000	0.000	0.000	0.000	0.000	0.000	0.000	0.000	0.000	2.079
TRINITY_DN198280_c0_g1	0.000	1.346	0.000	7.073	0.000	2.047	0.000	0.000	0.686	0.000
TRINITY_DN198280_c0_g2	0.000	0.000	0.000	0.000	0.000	0.000	0.000	0.000	0.000	1.453
TRINITY_DN198280_c1_g1	0.000	0.000	0.000	0.000	0.000	0.000	0.000	0.000	0.000	0.000
TRINITY_DN198280_c2_g1	0.000	0.000	0.000	0.000	0.000	0.000	2.691	0.000	0.000	0.000
TRINITY_DN198282_c0_g1	0.000	0.000	0.000	0.000	0.000	0.000	0.000	0.000	0.000	0.000
TRINITY_DN198283_c0_g1	0.000	0.000	0.000	0.000	0.000	0.000	0.000	0.000	0.000	0.000
TRINITY_DN198284_c1_g1	0.000	0.000	0.000	0.000	0.000	0.000	0.000	0.000	0.000	0.711
TRINITY_DN198284_c2_g1	0.000	0.000	0.000	0.000	0.000	0.000	0.000	0.000	0.325	0.297
TRINITY_DN198284_c3_g1	0.487	0.429	0.000	0.737	0.000	0.000	0.462	0.000	0.000	0.397
TRINITY_DN198284_c4_g1	0.405	0.000	0.000	0.000	0.000	0.000	0.000	0.000	0.000	0.000
TRINITY_DN198284_c8_g1	0.000	0.000	0.000	0.000	0.000	0.000	0.000	0.000	0.000	0.958
TRINITY_DN198285_c1_g1	0.000	0.000	0.000	2.498	0.000	0.000	0.000	0.000	0.000	0.000
TRINITY_DN198285_c2_g1	0.000	0.000	0.000	0.000	0.000	1.989	0.000	0.000	0.665	0.000
TRINITY_DN198286_c0_g1	0.000	0.000	0.000	0.000	0.000	0.000	0.000	0.000	0.000	0.000
TRINITY_DN198286_c1_g1	0.396	1.150	0.000	0.000	0.000	1.782	0.000	0.000	0.000	0.000
TRINITY_DN198286_c2_g1	0.000	0.000	0.000	0.000	0.000	0.000	0.000	0.000	0.000	0.696
TRINITY_DN198287_c0_g1	1.905	5.549	0.000	0.000	0.000	0.000	0.000	0.000	0.950	0.000
TRINITY_DN198287_c1_g1	0.000	0.000	0.000	2.160	0.000	0.000	0.000	0.000	0.000	0.000
TRINITY_DN198287_c2_g1	0.000	0.000	0.000	0.000	0.000	0.000	0.000	0.000	0.000	0.652
TRINITY_DN198287_c3_g1	0.458	0.000	0.000	0.000	0.000	0.000	0.000	0.620	0.000	0.124
TRINITY_DN198287_c6_g1	0.000	1.908	0.000	0.000	1.153	0.000	0.000	0.000	0.687	0.858
TRINITY_DN198287_c8_g1	0.000	0.000	0.000	0.000	0.000	0.000	0.000	0.000	0.000	0.000
TRINITY_DN198288_c0_g1	0.000	0.000	0.000	1.152	0.000	0.000	0.000	0.000	0.000	0.000
TRINITY_DN198289_c1_g1	0.000	0.000	0.000	0.000	0.000	0.000	0.000	0.000	0.000	0.000
TRINITY_DN19828_c0_g1	2.843	3.704	2.933	2.006	4.089	19.311	4.890	3.764	3.537	10.120
TRINITY_DN19828_c11_g1	0.000	0.000	0.000	0.000	0.000	0.000	0.000	0.000	0.000	0.000
TRINITY_DN19828_c14_g1	0.000	0.000	0.000	0.000	0.000	0.000	0.000	0.000	1.567	0.000
TRINITY_DN19828_c1_g1	0.000	0.000	0.000	0.000	0.000	2.412	0.000	0.000	0.000	0.000
TRINITY_DN19828_c5_g1	0.000	0.000	0.000	0.000	0.000	0.000	0.000	0.000	0.000	0.000
TRINITY_DN198290_c0_g1	0.000	0.000	0.000	0.000	0.000	0.000	0.000	0.000	0.000	0.000
TRINITY_DN198291_c0_g1	2.613	0.000	0.000	0.000	0.000	0.000	0.000	0.000	0.000	0.000
TRINITY_DN198291_c0_g2	0.000	0.000	0.000	0.000	0.000	0.000	0.000	0.000	0.000	0.000
TRINITY_DN198291_c0_g3	0.000	0.000	0.000	0.000	0.000	0.000	0.000	0.000	0.000	0.559
TRINITY_DN198291_c3_g1	0.000	0.000	0.000	0.000	0.000	0.000	0.000	0.000	0.000	0.000
TRINITY_DN198291_c4_g1	0.000	0.000	0.000	0.000	0.000	0.000	0.000	0.000	0.000	0.000
TRINITY_DN198292_c0_g1	0.000	0.000	0.000	0.000	0.000	0.000	0.000	0.000	0.000	0.000
TRINITY_DN198292_c0_g2	0.000	0.000	0.000	0.000	0.000	0.000	0.000	0.000	0.000	0.000
TRINITY_DN198292_c0_g3	0.000	0.000	0.000	0.000	0.000	0.000	0.000	2.151	0.450	0.000
TRINITY_DN198292_c2_g1	0.000	0.000	0.000	0.000	0.000	0.000	0.000	0.000	0.000	0.000
TRINITY_DN198292_c3_g1	0.000	0.000	0.000	0.000	0.000	0.000	0.000	0.000	2.564	1.040
TRINITY_DN198294_c0_g1	0.000	0.000	0.000	0.000	0.000	0.000	0.000	0.000	0.000	0.000
TRINITY_DN198294_c0_g2	0.000	0.000	0.000	0.000	0.000	0.000	0.000	0.000	0.000	0.168
TRINITY_DN198294_c1_g3	1.185	0.000	0.000	0.000	3.898	0.000	1.202	0.000	0.000	0.000
TRINITY_DN198294_c1_g4	0.000	0.000	0.000	0.000	0.000	0.000	0.000	0.000	0.000	0.000
TRINITY_DN198294_c2_g1	0.000	0.000	2.867	0.000	0.000	0.000	0.000	0.000	0.000	0.000
TRINITY_DN198294_c3_g1	0.000	0.000	0.000	0.000	0.000	0.000	0.000	1.598	0.000	0.000
TRINITY_DN198294_c5_g1	0.000	0.000	0.000	0.000	0.000	0.000	0.000	0.000	0.000	0.000
TRINITY_DN198294_c6_g1	0.000	0.000	0.000	0.000	0.000	0.000	0.000	0.000	0.000	0.000
TRINITY_DN198294_c7_g1	0.000	0.443	0.000	0.000	0.000	0.000	0.000	0.000	0.000	0.000
TRINITY_DN198294_c8_g1	0.000	0.000	0.000	0.000	0.000	0.000	0.000	0.000	0.000	0.000
TRINITY_DN198295_c0_g1	0.000	0.000	0.000	0.000	0.000	1.890	0.000	0.000	0.000	1.048
TRINITY_DN198298_c0_g1	0.468	0.411	0.000	0.000	0.000	0.000	0.442	0.965	0.000	0.381
TRINITY_DN198299_c0_g1	0.000	0.000	0.000	0.000	0.000	0.000	0.000	0.000	0.000	0.000
TRINITY_DN198299_c1_g1	1.613	0.000	0.000	0.000	0.000	0.000	1.946	0.000	0.000	0.660
TRINITY_DN19829_c0_g1	1.094	1.101	1.625	2.432	1.828	1.235	1.498	0.986	2.772	1.480
TRINITY_DN19829_c0_g2	2.546	0.939	0.978	3.322	0.604	1.062	2.360	0.000	1.993	6.505
TRINITY_DN19829_c0_g3	0.000	0.000	0.000	0.000	0.000	0.000	0.000	0.000	0.000	0.000
TRINITY_DN19829_c1_g1	0.000	0.000	0.000	0.000	0.000	0.000	0.000	0.000	0.380	0.000
TRINITY_DN1982_c0_g1	0.000	0.000	0.000	0.000	0.000	0.000	0.000	0.000	0.000	0.000
TRINITY_DN1982_c13_g1	0.000	0.000	0.000	0.000	0.000	0.000	0.000	0.000	0.000	0.000
TRINITY_DN198300_c0_g1	0.000	0.000	0.000	0.000	1.746	0.000	0.000	0.000	0.000	0.000
TRINITY_DN198300_c1_g1	0.000	0.000	0.000	0.000	0.000	0.000	0.000	0.000	0.000	0.000
TRINITY_DN198300_c2_g1	0.000	0.000	0.000	0.000	0.000	0.000	0.000	0.000	0.427	0.000
TRINITY_DN198300_c6_g1	0.000	0.000	0.000	0.000	0.000	0.000	0.000	0.000	0.000	0.000
TRINITY_DN198301_c0_g1	0.000	0.000	0.000	0.000	0.000	0.000	0.000	0.000	0.000	0.000
TRINITY_DN198301_c1_g1	0.000	0.000	0.000	0.000	0.000	0.000	0.000	0.000	0.000	0.000
TRINITY_DN198303_c0_g1	0.000	0.000	0.000	0.000	0.717	0.000	0.000	0.000	0.000	0.176
TRINITY_DN198303_c0_g2	0.000	0.000	0.850	0.946	0.000	0.000	0.000	0.000	0.000	0.000
TRINITY_DN198304_c0_g1	0.000	0.000	2.894	0.000	0.000	0.000	0.000	0.000	0.000	0.000
TRINITY_DN198306_c0_g1	0.000	0.000	0.000	0.000	0.000	0.000	0.000	0.000	0.000	0.000
TRINITY_DN198306_c1_g1	0.000	0.000	4.183	0.000	0.000	0.000	1.560	0.000	0.000	0.000
TRINITY_DN198307_c0_g1	0.000	0.000	0.000	0.000	0.000	0.000	0.000	0.000	0.000	0.000
TRINITY_DN198307_c1_g1	0.000	0.000	0.000	0.000	0.000	0.000	0.000	0.000	0.000	0.000
TRINITY_DN198308_c0_g1	0.000	0.000	0.000	0.000	1.235	0.000	0.000	1.555	0.000	0.000
TRINITY_DN198309_c0_g1	0.000	0.000	0.000	0.000	0.000	0.000	0.000	0.000	0.000	0.000
TRINITY_DN198309_c3_g1	0.000	0.000	0.000	0.000	0.000	0.000	0.000	0.000	0.000	0.000
TRINITY_DN19830_c0_g1	1.702	3.297	2.328	0.000	0.315	0.000	0.000	0.986	0.647	1.361
TRINITY_DN19830_c5_g1	0.000	0.000	0.000	0.000	0.000	0.000	0.000	0.000	0.000	0.000
TRINITY_DN198310_c1_g2	0.000	0.000	0.000	0.000	0.000	0.000	0.000	0.000	0.000	0.000
TRINITY_DN198310_c2_g2	0.000	0.000	0.000	0.000	0.000	0.000	0.000	0.000	0.000	0.306
TRINITY_DN198310_c6_g1	0.000	0.000	0.000	2.846	0.000	0.000	0.000	0.000	0.000	0.000
TRINITY_DN198310_c9_g1	2.481	0.000	0.000	0.000	0.000	0.000	0.000	4.890	0.000	0.000
TRINITY_DN198311_c0_g1	0.000	1.761	0.000	0.000	0.000	0.000	0.000	0.000	0.000	0.000
TRINITY_DN198312_c0_g1	0.278	0.000	0.000	1.274	0.000	0.000	0.000	0.000	0.418	0.339
TRINITY_DN198313_c0_g1	0.000	0.000	0.000	0.000	0.000	0.000	0.000	0.000	0.000	1.160
TRINITY_DN198315_c0_g1	0.000	0.000	0.000	0.000	0.000	2.496	0.000	0.000	0.000	0.000
TRINITY_DN198316_c1_g1	0.000	0.000	0.000	0.000	0.000	0.000	0.000	0.000	0.000	0.000
TRINITY_DN198318_c0_g1	0.349	0.000	0.000	0.531	0.000	2.036	0.645	0.000	0.178	0.544
TRINITY_DN198319_c0_g2	0.000	0.000	0.000	0.000	0.000	0.586	0.000	0.000	0.199	0.000
TRINITY_DN19831_c0_g1	3.914	5.457	0.000	4.232	9.006	0.000	2.651	0.000	3.139	4.066
TRINITY_DN19831_c1_g1	2.547	0.000	0.000	4.894	0.000	8.770	0.000	0.000	0.000	0.000
TRINITY_DN198320_c0_g1	0.000	0.000	0.000	0.000	0.000	0.000	0.000	0.000	0.000	0.000
TRINITY_DN198321_c0_g1	0.000	5.276	0.000	0.000	0.000	0.000	0.000	0.000	0.900	0.000
TRINITY_DN198322_c2_g1	0.000	0.000	0.000	0.000	0.000	1.978	0.000	0.000	1.322	0.000
TRINITY_DN198322_c3_g1	0.000	0.000	0.000	0.000	0.000	0.000	0.000	0.000	0.000	0.000
TRINITY_DN198323_c0_g1	0.000	0.000	0.000	0.652	0.000	0.000	0.000	0.000	0.426	0.000
TRINITY_DN198323_c0_g2	0.000	0.926	0.000	0.000	0.000	1.453	0.979	0.000	0.000	0.000
TRINITY_DN198324_c0_g1	0.675	0.000	0.913	0.000	0.000	0.000	0.000	0.000	1.075	0.000
TRINITY_DN198327_c1_g1	0.000	0.000	0.000	0.000	0.000	0.000	0.000	0.000	0.000	0.000
TRINITY_DN198329_c0_g1	0.000	0.000	0.000	0.000	0.000	0.000	0.000	0.000	0.000	0.000
TRINITY_DN19832_c0_g1	0.000	0.000	0.000	0.000	0.000	1.076	0.000	0.000	1.554	1.197
TRINITY_DN19832_c0_g2	4.785	1.889	3.134	6.537	2.222	4.333	3.273	0.000	2.492	4.182
TRINITY_DN19832_c0_g3	2.001	0.000	2.731	0.000	0.000	0.000	0.000	4.000	0.000	0.000
TRINITY_DN19832_c1_g1	0.000	0.000	0.000	0.000	0.000	0.000	0.000	3.947	0.979	1.189
TRINITY_DN19832_c2_g1	0.000	2.502	0.000	0.000	0.000	0.000	0.000	5.250	2.666	0.000
TRINITY_DN19832_c3_g1	1.012	0.000	0.000	3.822	0.563	0.735	0.900	0.343	0.426	0.621
TRINITY_DN198330_c0_g1	0.000	0.000	0.000	2.352	0.000	0.000	0.000	0.000	0.000	0.000
TRINITY_DN198333_c0_g2	0.000	0.000	0.000	0.000	0.000	0.000	0.000	0.000	0.000	1.206
TRINITY_DN198333_c0_g3	1.441	0.000	0.000	0.000	0.000	0.000	0.000	2.941	0.712	0.000
TRINITY_DN198333_c1_g1	0.000	0.000	0.000	0.000	0.000	0.000	0.000	0.000	1.179	0.000
TRINITY_DN198334_c0_g1	0.000	0.000	0.000	0.000	0.000	0.000	0.000	0.000	1.103	0.000
TRINITY_DN198334_c0_g2	0.000	0.000	0.000	0.000	0.000	0.937	0.000	1.322	0.000	0.000
TRINITY_DN198334_c0_g3	0.000	0.000	0.000	0.000	0.000	0.000	1.036	0.000	0.000	0.000
TRINITY_DN198334_c10_g1	0.000	0.000	0.000	0.000	0.000	0.000	0.000	0.000	0.000	0.000
TRINITY_DN198334_c11_g1	0.000	0.000	0.000	0.000	2.954	0.000	0.000	0.000	0.000	0.000
TRINITY_DN198334_c12_g1	0.000	0.000	0.000	0.000	0.000	0.000	0.000	0.000	0.609	0.000
TRINITY_DN198334_c1_g1	0.000	0.000	0.000	0.000	0.000	0.000	0.000	0.000	0.000	0.000
TRINITY_DN198334_c4_g1	0.000	0.000	0.000	0.000	0.000	0.000	0.000	0.000	0.000	0.000
TRINITY_DN198334_c5_g1	0.000	0.000	0.000	0.000	0.561	0.000	0.000	0.000	0.000	0.000
TRINITY_DN198334_c8_g1	0.000	0.000	0.000	0.000	0.000	0.000	0.000	0.000	0.000	0.000
TRINITY_DN198334_c9_g1	0.809	0.000	0.000	0.000	0.671	0.000	0.000	0.000	0.000	0.000
TRINITY_DN198336_c1_g1	0.000	4.373	0.000	0.000	0.000	0.000	0.000	0.000	0.000	0.000
TRINITY_DN198337_c0_g1	0.000	0.000	0.000	0.000	0.000	0.000	0.000	0.000	0.000	0.000
TRINITY_DN198337_c0_g2	0.000	0.000	0.000	0.000	0.000	0.000	0.000	0.000	0.000	0.000
TRINITY_DN198338_c1_g1	0.000	0.000	0.345	0.000	0.000	0.000	0.000	0.000	0.000	0.000
TRINITY_DN198339_c0_g1	0.000	0.000	0.000	0.000	0.000	0.000	0.000	0.000	0.000	3.485
TRINITY_DN19833_c0_g2	1.845	0.587	2.113	1.746	1.660	1.854	0.753	1.153	1.868	1.418
TRINITY_DN19833_c0_g3	0.000	0.000	0.000	0.000	0.000	0.000	0.000	0.000	0.000	0.000
TRINITY_DN19833_c17_g1	3.748	0.000	0.000	7.466	7.241	0.000	0.000	0.000	1.506	1.220
TRINITY_DN19833_c19_g1	0.000	0.000	0.000	0.000	0.000	0.000	0.000	0.000	0.000	0.000
TRINITY_DN19833_c1_g1	2.469	2.441	2.807	2.280	0.619	2.867	3.805	1.252	2.253	3.258
TRINITY_DN19833_c1_g2	4.188	4.652	3.812	2.058	3.637	2.434	2.531	3.747	3.333	3.271
TRINITY_DN19833_c20_g1	0.000	0.000	0.000	0.000	0.000	0.699	0.452	0.000	0.436	0.000
TRINITY_DN19833_c21_g1	0.251	0.634	0.000	0.000	0.000	0.000	0.680	0.000	0.252	0.102
TRINITY_DN19833_c3_g1	3.390	0.852	0.652	0.733	0.802	1.417	0.000	0.000	0.719	3.157
TRINITY_DN19833_c3_g2	0.000	0.000	0.000	0.000	0.000	0.000	0.000	0.000	0.000	0.000
TRINITY_DN19833_c3_g4	2.175	1.937	0.735	0.000	0.000	0.000	1.560	5.621	2.149	0.000
TRINITY_DN19833_c5_g1	0.000	0.000	0.000	0.000	0.000	0.000	0.000	0.000	0.423	0.354
TRINITY_DN19833_c5_g2	0.000	0.000	0.000	0.000	0.000	0.000	0.000	0.000	2.472	3.999
TRINITY_DN19833_c6_g1	0.000	0.000	0.000	0.000	0.000	0.000	0.000	0.000	0.000	0.000
TRINITY_DN198341_c0_g1	0.000	0.000	0.000	0.000	0.000	0.000	0.000	0.000	0.000	0.000
TRINITY_DN198342_c0_g1	1.702	1.658	0.000	2.518	0.000	0.000	1.795	3.453	1.696	3.478
TRINITY_DN198343_c0_g1	0.000	0.000	0.000	0.000	0.000	0.000	0.000	0.000	0.000	0.000
TRINITY_DN198343_c0_g2	2.749	0.000	0.000	0.000	0.000	0.000	0.000	0.000	0.000	2.221
TRINITY_DN198343_c0_g3	1.985	0.000	0.000	0.000	0.000	0.000	0.000	0.000	0.987	0.000
TRINITY_DN198344_c0_g1	0.000	0.398	1.304	0.000	3.840	1.328	2.412	1.872	1.658	1.338
TRINITY_DN198344_c0_g2	0.672	0.000	0.000	0.000	0.000	0.000	1.307	0.000	0.000	2.134
TRINITY_DN198344_c1_g1	0.000	0.000	0.000	0.000	0.000	0.000	0.000	0.000	0.000	0.000
TRINITY_DN198344_c1_g2	0.000	0.708	2.089	0.000	0.000	0.000	0.000	0.000	0.378	1.579
TRINITY_DN198344_c2_g1	0.000	0.000	0.000	0.000	0.000	0.000	0.000	0.000	0.000	0.000
TRINITY_DN198344_c4_g2	2.340	0.000	0.000	0.000	0.000	0.000	0.000	0.000	0.000	0.000
TRINITY_DN198346_c0_g1	0.000	0.000	0.000	0.000	0.000	0.000	0.000	0.000	0.000	0.000
TRINITY_DN198347_c0_g1	0.465	0.815	0.000	0.000	0.000	0.000	0.000	0.000	0.000	0.567
TRINITY_DN198347_c1_g1	0.000	0.000	0.000	0.000	1.600	0.000	0.915	0.996	0.000	0.000
TRINITY_DN198348_c0_g1	0.000	0.000	0.000	0.000	0.000	0.000	0.000	0.000	0.000	0.000
TRINITY_DN198348_c1_g1	0.000	0.000	0.000	0.000	0.000	6.580	0.000	0.000	1.136	0.000
TRINITY_DN198348_c2_g1	0.000	0.000	0.000	0.000	0.000	0.000	0.000	0.000	0.000	0.000
TRINITY_DN198348_c7_g1	0.000	0.000	0.000	0.000	0.000	0.000	0.000	0.000	0.000	0.000
TRINITY_DN198348_c8_g1	0.000	0.000	0.000	0.000	0.000	0.000	0.000	0.000	0.000	0.000
TRINITY_DN198348_c9_g1	0.000	0.000	0.000	0.000	0.000	0.000	0.000	0.000	0.000	0.000
TRINITY_DN19834_c0_g1	1.440	0.657	1.613	0.000	2.544	0.000	0.000	0.000	2.828	1.882
TRINITY_DN19834_c0_g2	0.000	1.075	0.000	6.732	0.000	1.669	0.000	2.325	0.000	0.923
TRINITY_DN19834_c0_g3	0.000	0.000	0.000	0.000	0.000	0.000	0.000	0.000	0.773	0.000
TRINITY_DN19834_c1_g1	4.032	0.000	0.000	2.974	3.302	2.935	0.000	0.000	1.003	4.109
TRINITY_DN19834_c5_g1	0.000	0.000	0.000	0.000	0.000	0.000	0.000	0.000	0.000	0.000
TRINITY_DN19834_c6_g1	0.000	0.000	0.000	0.000	0.000	0.000	0.000	0.000	0.000	0.000
TRINITY_DN19834_c9_g1	0.000	0.000	0.000	0.000	0.000	0.000	0.000	0.000	0.000	0.000
TRINITY_DN198351_c1_g1	0.000	0.000	0.000	0.647	0.000	0.000	0.000	0.000	0.000	0.000
TRINITY_DN198353_c0_g1	0.000	1.313	0.000	0.000	0.000	0.000	0.000	0.000	0.000	0.000
TRINITY_DN198354_c1_g1	0.000	0.000	0.000	0.000	0.000	0.000	0.000	0.000	0.000	0.000
TRINITY_DN198354_c1_g2	0.000	0.000	0.000	0.000	0.000	0.000	0.000	0.000	0.000	0.000
TRINITY_DN198354_c2_g2	0.000	0.000	0.000	0.000	0.000	0.850	0.000	0.000	0.000	0.000
TRINITY_DN198354_c4_g1	0.000	0.000	0.000	0.000	0.000	0.000	0.000	0.000	0.000	0.000
TRINITY_DN198354_c5_g1	0.397	0.000	0.000	0.000	0.000	0.000	0.000	0.000	0.000	0.000
TRINITY_DN198354_c7_g1	0.731	0.667	0.000	0.000	0.000	0.000	0.714	0.000	0.000	0.000
TRINITY_DN198354_c9_g1	0.000	0.000	0.000	0.000	0.000	0.000	0.000	5.207	0.000	0.000
TRINITY_DN198355_c0_g2	0.000	0.000	0.000	0.000	0.000	0.000	0.000	0.000	0.000	0.000
TRINITY_DN198356_c0_g1	0.000	0.000	0.000	0.000	0.000	0.000	0.000	0.000	0.000	0.000
TRINITY_DN198356_c1_g1	0.000	0.000	0.000	0.000	0.000	0.000	0.000	2.595	0.623	0.000
TRINITY_DN198356_c2_g1	0.000	0.000	0.000	0.000	0.000	0.000	0.000	0.000	0.000	0.000
TRINITY_DN198358_c0_g1	0.000	0.000	0.000	0.000	0.000	0.000	1.957	0.000	0.000	0.000
TRINITY_DN198358_c0_g2	0.000	0.000	0.000	0.000	0.000	0.000	0.000	0.000	0.000	0.000
TRINITY_DN198358_c1_g1	0.000	0.000	0.000	0.000	0.000	0.000	0.000	0.000	0.000	0.000
TRINITY_DN198358_c2_g1	0.459	0.402	1.235	0.000	0.000	0.000	0.433	0.000	1.315	0.560
TRINITY_DN198358_c2_g2	0.844	0.000	1.148	0.000	0.000	0.000	0.000	0.000	0.000	0.000
TRINITY_DN198358_c3_g1	0.000	0.976	0.000	1.541	0.000	0.000	0.000	0.000	0.000	0.843
TRINITY_DN198358_c5_g1	0.000	0.000	0.862	0.000	0.000	0.000	0.000	0.000	0.355	0.261
TRINITY_DN198358_c7_g1	0.000	0.000	0.000	0.000	0.000	0.000	0.000	0.000	0.000	0.000
TRINITY_DN198359_c0_g1	0.000	0.000	0.000	0.000	0.000	0.000	0.000	0.000	0.423	0.000
TRINITY_DN19835_c0_g1	0.000	0.000	0.000	0.000	1.113	0.000	0.000	1.398	0.526	0.358
TRINITY_DN19835_c0_g2	0.000	0.000	0.000	0.000	2.195	0.730	0.473	2.057	0.987	0.203
TRINITY_DN19835_c0_g3	0.309	0.000	0.000	0.471	0.000	0.900	0.283	0.000	0.373	0.849
TRINITY_DN19835_c0_g4	0.000	0.000	0.000	0.000	0.000	0.000	0.000	0.000	0.000	0.000
TRINITY_DN19835_c2_g1	0.000	0.000	0.000	0.000	0.000	0.000	0.000	0.000	0.346	0.000
TRINITY_DN198360_c1_g1	0.000	0.000	0.000	0.000	0.000	0.000	0.000	0.000	0.000	0.368
TRINITY_DN198361_c0_g2	0.000	0.000	0.000	0.000	0.000	0.577	0.368	0.000	0.000	0.161
TRINITY_DN198362_c0_g1	0.000	0.000	0.000	0.000	0.000	0.000	0.000	0.000	0.000	0.000
TRINITY_DN198362_c1_g1	0.000	0.000	0.000	0.000	0.000	0.000	0.000	0.000	0.894	0.732
TRINITY_DN198363_c0_g1	0.000	0.000	0.000	0.000	0.000	0.000	0.000	0.000	0.333	0.000
TRINITY_DN198363_c0_g2	0.000	0.000	0.000	0.000	2.236	0.000	0.000	0.000	0.000	0.000
TRINITY_DN198364_c0_g1	2.364	0.000	0.000	0.000	0.000	0.000	0.000	0.000	0.000	0.958
TRINITY_DN198364_c1_g1	0.000	0.000	0.000	0.000	0.000	0.000	0.000	0.000	0.000	0.587
TRINITY_DN198364_c1_g2	0.000	0.000	0.000	0.000	0.000	0.000	0.000	0.000	0.000	0.145
TRINITY_DN198365_c0_g1	0.000	0.000	0.000	0.000	0.000	0.000	0.000	0.000	0.000	0.000
TRINITY_DN198366_c0_g1	0.000	0.000	0.000	0.000	0.000	0.000	0.000	3.014	0.000	0.000
TRINITY_DN198366_c1_g1	0.000	0.000	0.000	0.000	0.000	0.000	2.158	0.000	2.093	0.857
TRINITY_DN198367_c0_g1	0.000	0.000	0.000	0.000	0.000	0.000	0.000	0.000	0.000	0.000
TRINITY_DN198368_c0_g1	0.798	0.333	0.000	0.000	0.000	0.000	0.179	0.000	0.000	0.000
TRINITY_DN198368_c0_g2	0.000	0.000	0.000	1.159	0.000	0.876	0.000	0.919	1.068	3.000
TRINITY_DN198368_c0_g3	0.000	0.000	0.000	0.000	0.000	0.000	0.000	0.000	0.000	0.000
TRINITY_DN198368_c1_g1	0.000	0.000	0.613	0.000	0.000	0.000	0.000	0.000	1.575	0.000
TRINITY_DN198368_c2_g1	0.000	2.594	0.000	0.000	0.000	0.000	0.000	0.000	0.673	1.665
TRINITY_DN198368_c2_g2	0.559	1.657	1.873	0.427	1.861	1.220	0.508	3.423	0.700	0.161
TRINITY_DN198368_c3_g1	0.000	0.463	0.000	0.000	0.000	0.000	0.000	0.000	0.137	0.222
TRINITY_DN198369_c2_g1	0.000	0.000	0.000	0.000	0.000	0.000	0.000	0.000	0.000	0.000
TRINITY_DN19836_c0_g1	18.561	18.251	16.472	16.321	9.423	19.260	20.779	18.668	18.328	13.800
TRINITY_DN19836_c0_g4	0.000	0.000	0.000	0.000	0.000	0.000	0.000	0.000	0.000	0.000
TRINITY_DN19836_c1_g1	0.000	0.000	0.000	0.000	0.000	0.000	0.000	0.000	0.000	0.000
TRINITY_DN19836_c2_g1	0.000	0.000	0.000	0.000	0.000	0.000	0.000	0.000	0.000	0.000
TRINITY_DN198370_c0_g1	0.000	0.000	0.000	0.000	0.000	0.607	0.000	0.000	0.000	0.000
TRINITY_DN198371_c0_g1	0.000	1.254	0.000	0.000	4.263	1.920	0.000	0.000	0.000	1.065
TRINITY_DN198375_c0_g1	0.000	0.000	0.000	0.000	0.000	0.000	0.000	0.000	0.000	0.000
TRINITY_DN198376_c1_g1	2.035	0.000	0.000	0.000	0.000	1.509	0.000	0.000	0.000	1.669
TRINITY_DN198377_c0_g1	0.000	4.981	0.000	0.000	0.000	0.000	0.000	0.000	0.000	0.000
TRINITY_DN198379_c0_g1	0.000	0.639	0.000	0.000	0.000	0.000	0.000	0.000	0.000	0.000
TRINITY_DN198380_c0_g1	0.000	0.000	0.000	0.000	0.000	2.098	0.000	0.000	0.000	0.583
TRINITY_DN198382_c0_g1	0.726	0.937	0.000	0.000	0.000	0.000	0.000	0.744	0.362	0.000
TRINITY_DN198382_c1_g1	0.000	0.000	0.000	1.641	0.000	0.000	0.000	0.000	0.000	0.450
TRINITY_DN198383_c0_g1	1.308	0.000	0.000	0.661	0.408	0.000	0.000	0.000	0.216	0.298
TRINITY_DN198383_c2_g1	0.000	0.000	0.000	0.000	0.000	0.000	0.000	0.000	0.000	0.000
TRINITY_DN198387_c0_g1	0.000	1.262	0.000	0.000	0.000	0.000	0.000	0.000	0.341	0.000
TRINITY_DN198387_c1_g1	0.000	0.000	0.000	0.000	0.000	0.000	0.000	0.000	0.000	0.000
TRINITY_DN198387_c2_g1	0.000	0.000	0.000	2.414	0.000	0.000	0.000	0.000	0.000	0.000
TRINITY_DN198387_c3_g1	0.000	0.000	0.000	0.000	0.000	0.000	0.000	5.444	0.000	1.121
TRINITY_DN19838_c0_g1	6.994	5.707	11.145	1.151	8.795	4.454	5.725	1.595	5.065	11.232
TRINITY_DN198390_c2_g1	0.000	0.000	0.000	0.000	0.871	0.000	0.000	0.000	0.000	0.162
TRINITY_DN198391_c0_g1	0.475	1.253	0.000	0.720	0.787	0.696	0.900	0.980	0.235	0.581
TRINITY_DN198391_c0_g2	0.000	0.000	0.000	0.000	0.000	1.324	0.886	0.000	0.000	0.733
TRINITY_DN198393_c0_g1	0.000	0.000	0.000	0.000	0.000	0.000	0.000	0.000	0.000	0.000
TRINITY_DN198394_c1_g1	0.000	0.000	0.000	0.000	0.000	0.000	0.000	0.000	0.000	1.335
TRINITY_DN198396_c0_g1	0.000	0.000	0.000	0.000	0.000	0.000	0.000	0.000	0.374	0.000
TRINITY_DN198397_c0_g1	0.000	0.000	0.000	0.000	0.000	0.000	0.000	0.000	0.000	0.000
TRINITY_DN198398_c0_g1	0.000	2.412	0.000	0.000	0.000	0.000	0.000	0.000	1.270	1.030
TRINITY_DN198399_c0_g1	0.000	0.000	0.000	0.000	0.000	3.626	0.000	2.513	0.000	0.679
TRINITY_DN19839_c0_g1	0.000	0.000	0.855	0.000	0.000	0.000	0.000	0.000	0.000	0.000
TRINITY_DN19839_c1_g1	0.000	0.770	0.000	1.246	0.000	0.000	0.000	0.000	0.408	0.000
TRINITY_DN1983_c0_g1	8.937	5.794	8.664	5.511	3.641	11.952	5.398	7.984	12.280	6.020
TRINITY_DN1983_c0_g2	0.000	0.776	0.000	0.000	0.000	1.749	0.742	0.000	0.000	0.566
TRINITY_DN198400_c0_g1	0.000	0.000	0.000	0.000	0.000	0.000	0.000	0.000	0.736	0.000
TRINITY_DN198401_c1_g1	0.000	0.000	0.000	1.987	0.000	0.000	0.000	0.000	0.000	0.000
TRINITY_DN198402_c0_g1	2.410	0.000	0.000	0.000	0.000	0.000	0.000	0.000	0.000	0.000
TRINITY_DN198403_c0_g1	0.000	0.000	0.000	0.000	0.000	0.000	0.000	0.000	0.000	0.000
TRINITY_DN198406_c0_g1	0.000	0.373	0.000	0.000	0.000	0.000	0.000	0.000	0.000	0.000
TRINITY_DN198406_c1_g1	0.000	0.000	0.000	0.000	0.000	0.000	0.000	0.000	0.000	0.000
TRINITY_DN198407_c0_g1	0.000	0.000	0.000	0.000	0.000	0.000	0.000	0.000	0.392	0.000
TRINITY_DN198407_c1_g1	0.000	0.000	0.000	0.896	0.000	0.000	0.000	0.000	0.293	2.333
TRINITY_DN198407_c3_g1	0.000	0.000	0.000	0.000	0.000	0.000	0.000	0.000	0.176	0.859
TRINITY_DN198407_c4_g1	0.000	0.000	0.000	0.000	0.000	0.000	0.000	0.000	0.876	0.000
TRINITY_DN198408_c0_g1	0.000	0.000	0.000	0.000	0.724	0.000	0.000	0.000	0.217	0.356
TRINITY_DN198409_c0_g1	0.000	0.000	0.000	0.000	0.000	0.000	0.000	0.000	0.000	0.000
TRINITY_DN198409_c1_g1	0.000	0.000	0.000	0.000	0.000	0.000	0.000	4.975	1.257	0.000
TRINITY_DN19840_c0_g1	2.110	2.030	2.894	0.000	0.000	9.145	0.000	0.000	0.000	3.736
TRINITY_DN19840_c0_g2	0.000	0.000	0.000	0.000	0.000	0.000	0.000	5.301	0.000	1.089
TRINITY_DN19840_c2_g1	1.546	0.456	0.000	0.000	1.705	0.754	0.000	2.127	1.019	1.470
TRINITY_DN198410_c0_g1	0.000	0.000	0.000	0.000	0.000	0.000	0.000	3.947	0.979	3.216
TRINITY_DN198410_c0_g2	0.000	0.000	0.000	0.000	0.000	0.000	0.000	0.000	0.000	0.000
TRINITY_DN198412_c0_g1	0.000	1.221	0.000	0.000	0.000	0.000	0.000	0.000	0.000	1.564
TRINITY_DN198415_c0_g1	0.000	0.000	0.000	0.000	1.054	0.000	0.000	0.000	0.000	0.000
TRINITY_DN198416_c1_g1	0.000	0.000	0.000	0.000	0.000	0.000	0.000	0.000	1.393	0.000
TRINITY_DN198416_c3_g1	0.000	0.000	0.000	0.000	0.000	0.000	0.000	0.000	0.612	0.000
TRINITY_DN198417_c0_g1	0.000	0.000	0.000	0.000	0.000	0.000	0.000	0.000	0.000	0.000
TRINITY_DN198418_c0_g1	0.000	0.000	0.772	0.000	0.000	0.000	0.000	0.000	0.000	0.236
TRINITY_DN198419_c0_g1	0.899	3.368	0.000	1.349	0.000	1.337	2.683	0.000	1.326	0.740
TRINITY_DN19841_c1_g1	2.094	2.710	1.000	1.650	0.000	1.578	2.110	0.000	1.495	0.983
TRINITY_DN19841_c1_g4	5.475	2.404	6.465	2.721	4.034	3.040	3.144	3.600	7.163	3.530
TRINITY_DN19841_c2_g1	26.345	15.094	29.487	27.516	45.074	24.848	19.185	17.879	35.831	27.486
TRINITY_DN19841_c2_g2	17.927	15.553	0.000	14.022	10.343	12.608	15.448	10.343	26.877	20.409
TRINITY_DN19841_c4_g1	0.000	0.000	0.000	0.000	0.000	0.000	0.000	0.000	0.000	0.000
TRINITY_DN19841_c7_g1	0.000	0.255	0.000	0.000	0.000	0.000	0.000	0.000	0.000	0.973
TRINITY_DN19841_c8_g1	0.000	0.000	0.000	0.000	0.000	0.000	0.000	0.000	0.000	0.000
TRINITY_DN198421_c1_g1	0.000	0.000	0.000	0.000	0.000	0.000	0.000	0.000	0.000	0.000
TRINITY_DN198422_c0_g1	0.467	0.819	0.000	0.000	0.000	0.000	0.000	0.000	1.156	0.000
TRINITY_DN198423_c0_g1	0.750	0.000	0.000	0.000	2.470	0.000	0.924	0.000	0.456	0.307
TRINITY_DN198424_c0_g1	0.000	0.000	0.000	0.000	0.000	0.000	0.000	0.000	0.000	0.000
TRINITY_DN198424_c1_g1	3.811	0.000	2.609	0.000	0.000	0.000	1.964	0.000	0.950	0.000
TRINITY_DN198424_c1_g2	0.779	0.000	0.000	0.000	0.000	1.150	0.000	0.000	0.000	0.000
TRINITY_DN198424_c1_g3	0.000	0.000	0.000	0.000	0.000	0.000	0.000	0.000	0.000	0.000
TRINITY_DN198424_c1_g4	0.000	2.822	0.000	0.000	0.000	0.000	0.000	0.000	0.717	0.000
TRINITY_DN198426_c0_g1	0.000	0.000	0.000	0.000	0.000	0.000	0.000	0.000	0.000	0.000
TRINITY_DN198428_c1_g1	0.000	0.000	0.000	0.000	0.000	0.000	0.000	0.000	0.000	0.000
TRINITY_DN198429_c0_g1	0.000	3.518	0.000	0.000	2.954	0.000	0.000	0.000	0.900	2.215
TRINITY_DN19842_c0_g1	10.733	17.056	10.055	4.562	10.698	10.527	15.744	12.521	22.700	23.868
TRINITY_DN19842_c0_g2	0.000	1.835	5.174	0.000	0.000	0.000	0.000	0.000	1.153	5.023
TRINITY_DN19842_c0_g3	0.000	0.000	0.000	7.610	14.038	2.513	1.753	3.478	5.974	6.303
TRINITY_DN19842_c13_g1	0.000	0.000	0.000	0.000	0.000	0.000	0.000	0.000	0.000	0.000
TRINITY_DN19842_c16_g1	0.000	0.000	0.000	0.000	0.000	0.000	0.000	4.975	0.000	0.000
TRINITY_DN19842_c24_g1	0.000	0.000	0.000	0.000	0.000	0.000	0.000	0.000	1.136	0.000
TRINITY_DN19842_c7_g1	0.000	0.000	0.000	0.000	0.000	0.000	0.000	0.000	0.000	0.000
TRINITY_DN198432_c0_g1	0.000	0.000	0.000	0.000	0.000	0.000	0.000	0.000	0.000	0.000
TRINITY_DN198433_c0_g1	0.000	0.000	0.983	0.000	0.000	0.000	0.000	0.000	0.000	0.000
TRINITY_DN198433_c11_g1	0.000	0.000	0.000	0.000	0.000	0.000	0.000	0.000	0.000	0.000
TRINITY_DN198433_c2_g1	0.000	0.000	0.000	0.000	0.000	0.000	0.000	0.000	0.000	0.000
TRINITY_DN198433_c5_g1	0.000	0.000	0.000	0.000	0.000	3.622	0.000	0.000	0.000	0.000
TRINITY_DN198433_c8_g1	0.000	0.000	0.000	0.000	0.000	0.000	0.000	0.000	0.000	0.000
TRINITY_DN198435_c0_g1	0.000	0.000	0.000	0.000	0.000	0.000	0.000	0.000	0.000	0.000
TRINITY_DN198435_c1_g1	0.000	0.000	0.000	0.000	0.000	0.000	0.000	0.000	0.000	0.000
TRINITY_DN198437_c0_g1	0.000	0.000	0.000	0.000	0.000	0.000	0.000	0.000	0.000	0.542
TRINITY_DN198439_c0_g1	0.000	0.000	0.000	0.000	0.000	0.992	0.000	0.000	0.000	0.276
TRINITY_DN198439_c1_g1	0.000	0.000	0.000	0.000	0.000	0.000	0.000	0.000	0.000	0.000
TRINITY_DN19843_c0_g1	18.506	0.000	2.651	13.010	0.000	0.000	0.000	7.786	19.538	37.225
TRINITY_DN19843_c0_g2	0.940	0.000	0.000	1.970	0.000	0.000	0.000	0.641	2.684	4.558
TRINITY_DN198440_c1_g1	0.000	0.000	0.000	0.000	0.000	0.000	0.000	0.000	0.000	0.000
TRINITY_DN198441_c0_g1	0.000	0.000	0.000	0.000	0.000	0.000	0.000	0.000	0.000	0.000
TRINITY_DN198443_c0_g1	0.000	0.000	0.211	0.242	0.707	0.229	0.000	0.000	0.080	0.128
TRINITY_DN198443_c1_g1	0.000	0.000	0.000	0.616	0.000	0.000	0.000	0.833	0.403	0.990
TRINITY_DN198443_c3_g1	1.406	0.000	0.000	0.000	0.000	0.000	0.000	0.000	0.695	0.000
TRINITY_DN198443_c4_g1	2.182	0.000	0.000	0.000	0.000	0.000	0.000	0.000	0.000	0.000
TRINITY_DN198444_c1_g1	0.000	0.000	0.000	0.000	0.000	0.000	0.000	0.000	0.000	0.000
TRINITY_DN198444_c1_g2	0.000	0.000	0.000	2.998	0.000	0.000	0.000	0.000	0.432	0.829
TRINITY_DN198444_c1_g4	0.000	0.000	0.000	0.000	0.000	0.000	0.000	0.000	0.000	0.000
TRINITY_DN198444_c1_g5	0.000	0.000	0.000	3.865	0.000	0.000	0.000	0.000	0.000	0.000
TRINITY_DN198444_c1_g7	0.000	0.000	0.000	0.000	0.000	0.000	0.000	0.000	0.000	0.000
TRINITY_DN198445_c0_g1	0.000	0.000	0.000	0.000	0.000	0.000	0.000	0.000	0.213	1.049
TRINITY_DN198446_c0_g1	0.000	0.000	0.000	0.000	0.000	0.000	0.000	0.000	0.478	0.000
TRINITY_DN198447_c0_g1	0.000	0.000	0.000	0.000	0.000	0.000	0.000	0.000	0.000	0.480
TRINITY_DN198448_c0_g1	0.000	0.000	0.000	0.000	0.000	0.000	0.000	0.000	0.346	0.000
TRINITY_DN198448_c0_g2	0.000	0.000	0.000	0.000	0.000	0.000	0.000	0.000	0.000	0.000
TRINITY_DN198448_c0_g3	0.000	0.000	0.000	0.565	0.000	0.268	0.164	0.000	0.158	0.000
TRINITY_DN198448_c1_g1	0.000	0.000	0.000	0.000	0.000	0.000	0.000	0.000	0.000	0.000
TRINITY_DN198448_c5_g1	0.000	2.336	0.000	7.151	0.000	0.000	0.000	0.000	1.225	0.000
TRINITY_DN19844_c0_g1	0.439	1.314	1.772	1.502	2.409	0.275	0.000	0.385	1.034	1.587
TRINITY_DN19844_c14_g1	0.000	1.835	0.000	0.000	0.000	0.000	0.000	0.000	0.943	1.488
TRINITY_DN19844_c25_g1	0.000	1.835	0.000	0.000	0.000	0.000	0.000	3.799	0.943	0.000
TRINITY_DN198452_c0_g1	1.075	2.576	0.000	0.628	0.889	0.000	2.367	0.000	0.206	0.439
TRINITY_DN198453_c0_g2	0.000	0.000	0.000	0.000	0.000	0.000	0.000	0.000	0.000	0.000
TRINITY_DN198453_c1_g1	0.000	0.000	0.000	0.000	0.000	0.000	0.000	0.000	0.000	0.000
TRINITY_DN198454_c0_g2	0.000	0.000	0.000	0.000	0.000	0.000	0.000	0.000	0.000	0.335
TRINITY_DN198455_c0_g1	0.000	0.000	0.000	0.000	0.000	0.000	0.000	0.000	0.000	0.000
TRINITY_DN198455_c1_g1	0.000	0.000	0.000	0.000	0.000	0.000	0.000	0.000	0.000	0.000
TRINITY_DN198456_c0_g1	0.681	0.292	0.000	0.000	1.131	0.000	0.000	0.000	0.679	1.134
TRINITY_DN198456_c1_g1	0.000	0.000	0.000	0.000	1.010	0.000	0.000	0.000	0.000	0.749
TRINITY_DN198459_c0_g1	0.000	0.000	11.886	0.000	0.000	0.000	0.000	0.000	0.000	0.000
TRINITY_DN198459_c0_g2	0.000	0.000	0.000	0.000	0.000	0.000	0.000	0.000	0.830	0.000
TRINITY_DN198459_c1_g1	0.000	0.000	0.000	0.000	0.000	0.000	0.000	0.000	0.000	0.000
TRINITY_DN19845_c0_g1	0.000	0.818	0.000	1.470	0.216	0.000	3.102	0.000	1.988	1.385
TRINITY_DN19845_c0_g2	5.063	4.231	4.616	0.920	4.980	5.368	2.552	3.502	5.170	3.757
TRINITY_DN19845_c0_g3	0.000	0.000	0.000	1.708	0.000	0.000	0.000	0.000	0.000	0.000
TRINITY_DN19845_c12_g1	0.000	3.293	4.624	0.000	0.000	2.477	3.463	0.000	1.028	1.489
TRINITY_DN19845_c2_g1	0.000	0.000	0.000	0.000	0.000	0.000	0.000	0.000	0.000	0.000
TRINITY_DN19845_c4_g1	0.000	0.000	0.000	3.988	0.000	0.000	4.268	5.346	0.000	1.100
TRINITY_DN198463_c1_g1	0.000	0.000	0.000	0.000	0.000	0.000	0.000	0.000	0.000	0.000
TRINITY_DN198464_c0_g1	0.000	0.000	0.000	0.000	0.000	0.000	0.000	0.000	0.000	0.000
TRINITY_DN198464_c0_g2	0.000	0.000	0.000	0.000	0.000	0.000	0.000	0.000	0.000	0.000
TRINITY_DN198464_c0_g3	0.000	0.000	0.000	0.000	0.000	0.000	0.000	0.000	0.000	0.000
TRINITY_DN198464_c1_g1	0.670	0.000	0.000	0.000	0.000	0.000	0.000	0.000	0.000	0.000
TRINITY_DN198464_c1_g2	0.083	0.423	0.000	0.000	0.000	0.365	0.000	0.000	0.252	0.204
TRINITY_DN198464_c2_g1	0.000	0.000	0.000	0.000	0.000	2.265	0.000	0.000	0.000	0.000
TRINITY_DN198465_c1_g1	0.000	0.000	0.000	0.000	0.000	0.000	0.000	0.000	0.000	0.000
TRINITY_DN198467_c0_g1	0.000	0.000	0.000	0.000	0.000	0.000	2.018	0.000	0.000	2.407
TRINITY_DN198467_c0_g3	0.450	0.000	0.000	0.000	0.346	0.000	0.000	0.000	0.000	0.523
TRINITY_DN198467_c0_g4	0.000	0.000	0.000	3.195	0.000	0.000	0.000	0.000	0.000	0.000
TRINITY_DN198467_c1_g1	0.000	0.000	0.000	0.000	0.000	0.000	0.000	0.000	0.054	0.000
TRINITY_DN198467_c1_g2	0.000	0.000	0.000	0.000	0.000	0.000	0.000	0.000	0.000	0.000
TRINITY_DN198468_c0_g1	0.000	0.000	0.000	0.000	0.000	0.000	0.000	0.000	0.000	0.000
TRINITY_DN19846_c0_g1	0.000	0.727	0.000	0.000	0.000	0.000	0.000	0.000	0.000	0.000
TRINITY_DN19846_c0_g2	3.811	0.000	2.609	2.823	0.000	0.000	7.856	0.000	2.849	0.779
TRINITY_DN19846_c1_g1	0.854	0.000	1.163	5.125	0.000	1.268	0.000	0.000	0.420	0.702
TRINITY_DN19846_c1_g2	3.291	1.729	2.250	2.429	0.000	0.000	0.000	0.000	2.454	2.189
TRINITY_DN19846_c2_g1	0.000	0.000	0.000	0.000	0.000	0.000	0.000	0.000	0.000	0.000
TRINITY_DN19846_c4_g1	0.000	1.932	0.000	0.000	0.000	0.000	0.000	0.000	0.000	0.815
TRINITY_DN198470_c0_g1	0.000	0.000	0.000	0.000	0.000	0.000	0.000	0.000	0.000	0.000
TRINITY_DN198472_c0_g1	0.000	0.000	0.000	0.000	0.000	0.000	0.000	0.000	0.000	0.000
TRINITY_DN198473_c0_g1	0.000	0.000	0.000	0.000	0.000	0.000	0.000	0.000	0.413	0.000
TRINITY_DN198473_c1_g1	0.000	0.000	0.000	0.000	3.840	0.000	0.000	0.000	2.359	0.000
TRINITY_DN198473_c2_g1	0.000	0.000	0.000	0.000	0.000	0.000	0.000	0.000	0.000	0.270
TRINITY_DN198474_c0_g1	0.000	0.000	0.000	0.000	0.000	0.000	0.000	0.000	0.762	0.000
TRINITY_DN198474_c1_g1	0.000	0.000	0.000	0.000	0.000	0.000	0.000	0.000	0.000	0.981
TRINITY_DN198475_c0_g1	0.000	0.000	0.000	0.000	0.000	0.000	0.000	0.000	0.000	0.000
TRINITY_DN198479_c0_g1	0.000	0.000	0.000	0.000	0.000	0.000	0.000	0.000	0.921	0.000
TRINITY_DN198479_c1_g1	0.000	0.000	0.000	0.000	0.000	0.000	0.000	0.000	0.000	0.000
TRINITY_DN198479_c3_g1	7.017	0.000	0.000	5.195	8.599	5.139	7.182	10.643	2.622	7.162
TRINITY_DN19847_c0_g1	0.000	0.000	0.000	0.000	0.000	0.459	0.000	1.290	0.000	0.136
TRINITY_DN19847_c0_g2	0.000	0.000	0.000	0.365	0.000	0.000	0.222	0.000	0.553	0.000
TRINITY_DN19847_c0_g3	0.000	0.000	0.000	0.000	0.000	0.000	0.000	0.000	0.000	0.000
TRINITY_DN19847_c0_g4	1.075	0.000	1.471	0.000	1.764	0.000	0.000	0.000	1.367	0.440
TRINITY_DN19847_c1_g1	0.000	0.000	0.000	0.000	0.000	0.000	0.000	0.000	0.000	0.000
TRINITY_DN198480_c0_g1	0.000	0.000	0.000	0.000	0.000	0.000	0.000	0.000	0.795	0.000
TRINITY_DN198481_c0_g1	0.000	0.000	0.000	0.000	0.000	0.000	0.000	0.000	0.000	0.000
TRINITY_DN198483_c0_g1	0.000	0.000	0.000	0.000	0.000	0.000	0.000	0.000	0.900	0.000
TRINITY_DN198483_c0_g2	0.000	0.000	0.000	0.000	0.000	0.000	0.000	0.000	0.000	0.000
TRINITY_DN198484_c0_g1	0.000	0.000	0.000	2.203	0.000	0.000	0.000	0.000	0.000	0.000
TRINITY_DN198485_c0_g1	0.000	0.000	0.000	0.000	0.000	0.000	0.000	0.000	0.000	0.573
TRINITY_DN198487_c0_g2	0.000	0.000	0.000	0.000	0.000	0.000	0.000	0.000	0.000	0.000
TRINITY_DN198487_c1_g1	0.000	0.000	0.000	0.000	0.000	0.000	0.000	0.000	0.000	0.000
TRINITY_DN198487_c2_g1	0.000	0.000	0.000	0.000	0.000	0.000	0.000	0.000	0.000	0.000
TRINITY_DN198488_c0_g3	0.000	3.559	0.000	0.000	0.000	0.000	0.000	0.000	0.000	0.536
TRINITY_DN198488_c0_g5	0.000	0.000	1.455	0.000	0.000	1.578	0.000	2.203	0.524	0.436
TRINITY_DN198488_c0_g7	0.000	0.000	0.000	0.000	0.000	0.000	1.649	0.000	0.000	0.733
TRINITY_DN198488_c2_g1	2.217	0.000	0.000	0.000	1.217	0.000	0.723	1.531	0.000	0.605
TRINITY_DN198489_c0_g1	0.000	0.000	0.000	0.000	0.000	0.000	0.000	0.000	0.000	0.000
TRINITY_DN19848_c16_g1	0.244	0.000	0.000	0.000	0.000	0.000	0.000	0.000	0.000	0.099
TRINITY_DN19848_c1_g1	0.000	0.000	0.000	0.000	0.000	0.000	0.000	0.000	0.860	0.000
TRINITY_DN19848_c2_g2	0.000	2.217	0.000	0.000	0.000	0.000	0.000	0.000	1.226	0.725
TRINITY_DN19848_c4_g2	0.000	1.003	0.000	0.849	0.000	0.000	0.539	0.000	0.000	0.000
TRINITY_DN198490_c0_g1	0.000	0.000	0.000	0.729	0.798	0.000	0.000	5.393	0.000	0.000
TRINITY_DN198490_c1_g1	0.000	0.000	0.000	0.000	0.000	0.000	0.000	0.000	0.000	0.000
TRINITY_DN198490_c1_g2	0.000	0.000	0.368	0.000	0.000	0.753	0.000	0.000	0.389	0.105
TRINITY_DN198491_c0_g1	0.000	1.271	0.000	0.000	0.000	0.000	2.666	0.000	0.000	0.000
TRINITY_DN198492_c0_g1	0.000	0.000	1.852	0.000	0.000	0.000	0.000	0.000	0.000	0.556
TRINITY_DN198493_c0_g1	0.000	0.000	0.000	0.000	0.000	0.000	0.000	0.000	0.000	0.000
TRINITY_DN198495_c1_g1	0.000	0.000	0.000	0.000	0.000	0.000	0.000	0.000	0.000	0.000
TRINITY_DN198496_c0_g1	0.000	0.000	0.000	0.000	0.000	0.000	0.000	0.000	0.595	0.495
TRINITY_DN198497_c0_g1	0.000	0.953	0.000	0.000	0.000	0.000	0.000	0.000	0.000	0.000
TRINITY_DN198498_c0_g1	0.000	0.690	0.000	0.316	0.000	0.000	0.000	0.000	0.000	0.503
TRINITY_DN19849_c0_g1	7.959	6.369	6.475	7.994	3.940	8.851	6.533	4.429	6.387	5.472
TRINITY_DN1984_c0_g1	0.630	0.251	0.000	0.000	0.000	0.000	0.000	0.000	0.000	0.000
TRINITY_DN1984_c0_g3	0.000	0.295	0.291	0.665	0.362	0.947	0.780	0.000	0.874	0.359
TRINITY_DN1984_c3_g1	0.000	0.000	0.000	0.000	0.000	0.000	0.000	0.000	0.000	0.000
TRINITY_DN198500_c0_g1	0.000	0.000	0.000	0.000	3.251	0.000	0.000	0.000	1.103	0.000
TRINITY_DN198502_c0_g1	0.000	0.000	0.000	0.000	0.000	1.429	0.000	0.000	0.000	0.395
TRINITY_DN198503_c0_g1	0.000	0.000	0.000	0.000	0.000	0.000	0.000	0.000	1.282	0.000
TRINITY_DN198504_c0_g1	0.000	0.000	0.000	0.000	0.000	0.000	0.000	0.000	0.000	0.000
TRINITY_DN198505_c0_g1	0.000	0.000	2.945	0.000	0.000	0.000	0.000	0.000	0.000	0.000
TRINITY_DN198506_c0_g1	0.000	0.000	0.000	0.000	0.000	0.000	1.672	0.000	0.000	0.000
TRINITY_DN198507_c0_g1	0.000	0.000	0.000	0.000	0.000	0.000	0.000	0.000	0.000	0.000
TRINITY_DN198507_c0_g2	0.000	0.000	0.000	0.000	0.000	0.889	0.000	0.000	0.000	0.000
TRINITY_DN198507_c1_g1	2.598	1.381	0.701	3.144	1.720	3.805	1.979	5.364	0.771	4.864
TRINITY_DN198507_c2_g1	0.000	0.000	0.000	0.000	0.000	0.000	0.000	0.000	0.000	0.000
TRINITY_DN198507_c3_g1	0.000	0.000	1.563	0.000	0.000	0.000	1.682	0.000	0.564	2.753
TRINITY_DN198507_c3_g2	0.000	0.000	0.000	0.000	0.000	0.000	0.000	0.000	0.000	0.000
TRINITY_DN198508_c0_g1	0.000	0.000	0.000	0.000	0.000	0.000	0.000	0.000	0.000	0.000
TRINITY_DN198508_c0_g2	0.000	0.000	0.000	0.000	0.000	0.000	0.000	0.000	0.000	0.000
TRINITY_DN19850_c0_g1	6.200	3.009	0.000	0.000	0.000	2.278	1.580	0.000	2.758	0.000
TRINITY_DN19850_c0_g3	1.678	0.000	0.000	3.823	0.000	2.496	2.304	3.406	0.836	1.372
TRINITY_DN19850_c0_g4	0.000	0.000	0.000	0.000	0.000	0.000	0.000	0.000	0.000	0.000
TRINITY_DN198511_c0_g1	0.000	0.000	0.000	0.000	0.000	0.000	0.000	0.000	0.000	0.871
TRINITY_DN198513_c0_g1	0.000	0.744	0.000	2.412	1.325	0.000	0.000	0.000	0.000	0.330
TRINITY_DN198513_c1_g1	0.000	0.000	0.000	0.000	0.000	0.000	0.000	0.000	0.000	0.000
TRINITY_DN198515_c0_g1	0.000	0.000	0.000	0.000	0.000	0.000	0.000	0.000	0.000	0.000
TRINITY_DN198516_c0_g1	0.000	0.000	0.563	0.000	0.000	0.000	0.000	0.000	0.000	0.000
TRINITY_DN198519_c0_g1	1.508	1.464	0.000	0.000	0.000	0.000	0.000	0.000	0.746	0.617
TRINITY_DN19851_c0_g1	0.000	0.000	0.000	0.000	0.000	0.000	0.000	0.000	1.000	1.372
TRINITY_DN19851_c13_g1	0.000	0.000	0.000	0.000	0.000	0.000	0.000	0.000	0.000	0.000
TRINITY_DN19851_c2_g1	0.000	0.000	0.000	0.000	0.000	3.175	0.000	0.000	1.093	0.894
TRINITY_DN198520_c0_g1	0.000	0.000	0.000	0.000	0.000	0.000	0.000	0.000	0.000	0.779
TRINITY_DN198521_c0_g1	0.000	0.000	0.000	0.000	0.000	0.000	0.000	0.000	0.000	0.000
TRINITY_DN198522_c0_g2	0.000	0.000	0.000	0.000	0.000	0.000	0.000	0.000	0.000	0.000
TRINITY_DN198522_c2_g1	0.000	0.000	0.000	0.000	0.000	0.000	0.000	0.000	0.000	0.000
TRINITY_DN198522_c2_g2	0.000	0.000	0.000	0.000	0.000	0.000	0.000	0.000	0.000	0.000
TRINITY_DN198522_c5_g1	0.000	0.000	0.000	0.000	0.000	0.000	0.000	0.000	0.000	0.000
TRINITY_DN198522_c9_g1	0.000	0.000	0.000	0.000	0.000	0.000	0.000	0.000	0.957	0.785
TRINITY_DN198524_c0_g1	0.000	0.000	0.000	0.000	3.405	3.026	0.000	0.000	0.000	0.850
TRINITY_DN198525_c0_g1	1.345	0.000	0.000	0.000	0.000	0.000	0.000	0.000	0.000	0.000
TRINITY_DN198525_c0_g2	0.000	0.000	0.000	0.000	0.000	0.000	0.000	0.000	0.000	0.000
TRINITY_DN198525_c0_g3	0.000	0.000	0.000	0.000	0.000	0.000	0.000	0.000	0.000	0.000
TRINITY_DN198525_c1_g1	0.000	0.000	0.000	0.000	0.000	0.000	0.000	0.000	0.398	0.000
TRINITY_DN198525_c2_g1	0.000	0.000	0.000	0.000	1.519	0.000	0.920	0.000	0.000	0.000
TRINITY_DN198525_c3_g1	0.000	0.000	0.000	0.000	0.000	0.000	0.000	0.000	0.907	0.000
TRINITY_DN198525_c4_g1	0.000	0.000	0.000	0.000	0.000	0.000	0.000	0.000	1.282	0.000
TRINITY_DN198527_c0_g1	0.000	0.000	0.000	0.000	0.000	0.000	0.000	0.000	0.143	0.000
TRINITY_DN198528_c0_g1	0.000	0.000	0.000	0.000	0.000	0.000	0.000	0.000	0.000	0.000
TRINITY_DN198529_c0_g1	0.000	0.000	0.000	0.000	0.000	0.000	0.000	0.000	0.000	0.000
TRINITY_DN19852_c0_g1	1.414	6.795	3.269	2.061	0.000	5.581	7.510	2.082	0.988	2.373
TRINITY_DN19852_c0_g2	2.126	5.530	2.894	0.000	5.481	0.000	12.182	0.000	0.000	1.929
TRINITY_DN19852_c1_g1	1.122	1.863	3.839	0.000	0.000	0.000	4.754	0.000	0.837	3.182
TRINITY_DN198530_c0_g1	4.351	0.000	1.984	2.147	0.000	4.278	0.000	0.000	0.717	0.000
TRINITY_DN198530_c1_g1	0.000	0.000	0.000	0.000	0.000	0.000	0.000	0.000	0.000	0.000
TRINITY_DN198530_c2_g1	0.000	0.000	0.000	0.000	0.000	0.000	0.000	0.000	0.000	0.000
TRINITY_DN198531_c0_g1	0.000	0.000	0.000	5.515	0.000	0.000	0.000	0.000	0.000	0.000
TRINITY_DN198534_c0_g1	0.000	0.000	0.000	0.000	0.000	0.000	0.000	0.000	0.000	0.000
TRINITY_DN198536_c0_g1	0.000	0.000	0.000	0.000	0.000	0.000	0.000	0.000	0.000	1.528
TRINITY_DN198536_c0_g2	0.000	2.224	0.000	1.734	0.000	0.000	0.000	0.000	0.573	0.618
TRINITY_DN198538_c0_g1	0.000	0.000	0.000	2.758	0.000	0.000	0.000	0.000	0.000	0.000
TRINITY_DN198539_c1_g1	0.000	0.000	0.000	0.000	0.000	0.000	0.000	0.000	0.000	0.000
TRINITY_DN19853_c0_g1	0.000	0.000	0.000	0.000	0.000	0.000	0.000	0.000	0.000	0.000
TRINITY_DN19853_c0_g2	0.000	0.000	0.000	0.000	0.000	0.000	0.000	0.000	0.000	0.000
TRINITY_DN19853_c1_g1	0.000	0.000	0.000	0.000	0.000	0.000	0.000	0.000	0.000	0.000
TRINITY_DN198541_c0_g1	0.000	0.000	0.000	0.000	1.673	1.509	0.000	0.000	0.000	0.000
TRINITY_DN198541_c0_g2	0.000	0.000	0.000	0.000	0.000	0.000	0.000	0.000	0.000	0.118
TRINITY_DN198541_c1_g1	0.000	0.000	0.000	0.000	0.000	0.000	0.000	1.765	0.000	0.000
TRINITY_DN198541_c2_g1	0.000	0.000	0.000	0.000	0.000	0.000	0.000	0.000	0.000	0.000
TRINITY_DN198541_c3_g1	0.000	0.000	0.000	0.000	0.000	0.000	0.000	0.000	0.000	0.000
TRINITY_DN198544_c0_g1	1.534	0.711	0.759	0.876	3.431	0.275	1.828	0.696	0.951	1.656
TRINITY_DN198544_c2_g1	0.000	0.000	0.000	0.000	0.351	0.000	0.000	0.000	0.529	0.853
TRINITY_DN198545_c0_g1	0.000	0.000	0.000	1.674	0.000	0.000	0.000	0.000	0.000	0.459
TRINITY_DN198548_c0_g1	0.000	0.000	0.000	0.000	0.000	0.000	0.000	0.000	1.520	0.000
TRINITY_DN198549_c1_g1	0.000	0.000	0.000	0.000	0.000	0.000	0.000	0.000	0.000	0.695
TRINITY_DN19854_c0_g1	1.042	0.000	1.411	1.564	0.000	0.000	0.000	0.000	0.000	0.000
TRINITY_DN19854_c0_g2	0.000	0.578	0.000	0.000	2.061	0.000	0.000	0.000	0.000	0.000
TRINITY_DN19854_c0_g4	0.000	0.000	0.000	0.000	0.000	0.000	0.000	0.000	0.000	0.443
TRINITY_DN19854_c1_g1	0.000	1.718	0.000	0.000	0.000	0.000	0.000	0.000	0.000	0.000
TRINITY_DN19854_c6_g1	0.000	0.000	0.000	0.000	0.000	0.000	0.000	0.000	0.000	0.000
TRINITY_DN198550_c0_g1	0.000	0.000	0.000	0.000	0.000	0.000	0.000	0.000	0.642	0.000
TRINITY_DN198550_c1_g1	0.000	0.000	0.000	0.000	0.000	0.000	0.000	0.000	0.000	0.000
TRINITY_DN198553_c0_g1	0.000	0.806	0.000	0.000	0.000	0.000	0.000	0.000	0.456	0.000
TRINITY_DN198554_c0_g1	0.323	1.102	0.000	0.000	0.000	0.000	0.296	0.000	0.645	0.016
TRINITY_DN198554_c1_g1	1.613	0.000	0.000	0.000	0.000	2.367	0.000	0.000	1.716	1.980
TRINITY_DN198554_c3_g1	0.000	0.000	0.000	0.000	0.000	0.000	0.000	0.000	0.000	0.000
TRINITY_DN198558_c0_g1	0.000	0.000	0.000	0.000	0.000	0.000	0.000	0.000	0.000	0.000
TRINITY_DN198558_c0_g2	0.000	0.000	0.000	0.000	0.000	0.000	0.000	0.000	0.000	0.000
TRINITY_DN198558_c0_g3	0.000	1.009	1.139	1.587	0.000	0.000	0.000	0.000	0.724	0.381
TRINITY_DN198558_c0_g4	0.000	0.000	0.000	0.000	0.000	0.000	0.000	0.000	0.000	0.000
TRINITY_DN198558_c1_g1	0.000	0.872	0.000	0.000	4.095	0.000	0.000	1.020	0.000	0.806
TRINITY_DN198558_c2_g1	0.000	0.000	0.000	0.000	0.000	0.000	7.366	0.000	0.000	0.000
TRINITY_DN198558_c3_g1	2.280	0.000	0.000	6.674	0.000	0.000	0.000	0.000	0.000	0.000
TRINITY_DN198559_c0_g1	0.000	0.000	0.000	0.000	0.000	0.000	0.000	0.000	0.000	0.000
TRINITY_DN19855_c0_g2	0.000	4.237	0.000	5.295	0.000	0.000	6.026	0.000	0.971	1.788
TRINITY_DN19855_c1_g1	0.000	0.000	0.000	0.000	0.000	0.000	0.000	0.000	0.000	0.000
TRINITY_DN198560_c0_g1	0.000	0.000	0.000	0.000	0.000	0.000	0.000	0.000	0.245	0.000
TRINITY_DN198561_c0_g1	0.000	0.000	0.000	0.779	0.424	0.000	0.000	0.000	0.256	0.110
TRINITY_DN198561_c0_g2	0.000	0.000	0.000	0.000	0.000	0.000	0.000	0.000	0.000	0.000
TRINITY_DN198561_c2_g1	0.000	0.000	0.000	0.000	0.000	0.000	0.000	0.000	0.000	0.284
TRINITY_DN198562_c0_g1	0.000	0.000	0.000	0.000	0.000	0.000	0.000	0.000	0.000	0.000
TRINITY_DN198562_c1_g2	0.000	0.000	0.000	0.000	0.000	0.000	0.000	0.000	0.000	0.000
TRINITY_DN198562_c2_g1	0.000	0.000	0.000	0.000	0.000	0.000	0.000	0.000	0.301	0.000
TRINITY_DN198562_c3_g1	1.489	0.000	0.000	0.000	0.000	0.000	0.000	0.000	0.000	0.000
TRINITY_DN198564_c0_g1	0.000	0.000	0.000	0.000	0.000	0.000	0.000	0.000	0.000	0.000
TRINITY_DN198564_c1_g1	1.591	0.000	4.352	0.000	0.000	0.000	0.000	0.000	0.000	0.000
TRINITY_DN198564_c2_g1	0.000	0.000	0.000	0.000	0.000	0.000	0.000	0.000	0.000	0.000
TRINITY_DN198566_c0_g1	0.000	1.589	0.000	0.000	0.000	0.000	0.000	0.000	0.000	0.702
TRINITY_DN198567_c0_g2	0.000	0.000	0.000	0.000	0.000	0.000	0.000	0.000	0.000	0.981
TRINITY_DN198569_c0_g1	0.000	0.000	0.000	0.000	0.000	5.042	0.000	0.000	0.000	0.562
TRINITY_DN198569_c0_g2	0.000	0.000	0.000	0.000	0.000	0.000	0.000	0.000	0.000	0.545
TRINITY_DN198569_c0_g3	1.432	0.000	0.000	0.000	0.000	4.811	0.000	0.000	2.933	0.000
TRINITY_DN19856_c0_g3	0.000	0.000	0.000	0.000	0.000	0.000	0.000	0.000	0.000	0.000
TRINITY_DN19856_c1_g1	0.000	0.000	0.000	0.000	0.000	0.000	0.000	0.000	0.000	0.000
TRINITY_DN19856_c2_g1	0.000	0.000	0.000	0.000	0.000	0.000	0.000	0.000	0.000	0.932
TRINITY_DN19856_c3_g1	0.000	0.000	0.000	0.000	2.517	0.000	0.000	0.000	0.000	0.000
TRINITY_DN19856_c5_g1	0.837	0.000	0.000	0.000	0.000	0.000	0.000	0.000	0.823	1.032
TRINITY_DN19856_c6_g1	0.000	0.000	0.000	0.000	0.000	0.000	0.000	0.000	0.000	0.000
TRINITY_DN19856_c7_g1	0.000	0.000	0.000	0.000	0.000	0.000	0.000	0.000	0.000	0.000
TRINITY_DN198571_c0_g1	0.000	0.000	0.000	0.000	0.000	0.000	0.000	0.000	0.000	0.000
TRINITY_DN198575_c0_g1	0.000	0.000	0.000	0.000	0.000	0.000	0.000	0.000	0.000	0.000
TRINITY_DN198575_c1_g1	0.000	0.000	0.000	0.000	0.000	0.000	0.000	0.000	0.000	0.000
TRINITY_DN198575_c2_g1	0.000	0.000	0.000	0.000	0.000	0.000	0.000	0.000	0.000	0.000
TRINITY_DN198575_c4_g1	0.000	0.000	0.000	0.000	0.000	1.502	0.000	0.000	0.000	1.246
TRINITY_DN198575_c5_g1	0.000	0.000	0.000	0.000	0.000	0.000	0.000	0.000	0.000	0.000
TRINITY_DN198575_c6_g1	0.000	0.000	0.000	0.000	0.000	0.000	1.432	0.000	1.390	0.576
TRINITY_DN198576_c0_g1	0.000	0.000	0.000	0.000	0.000	0.000	0.000	0.000	2.764	0.000
TRINITY_DN198577_c0_g1	0.000	0.000	0.000	0.000	0.000	0.000	0.000	0.000	0.000	0.000
TRINITY_DN198578_c0_g1	0.000	0.000	0.000	0.000	0.000	0.000	0.000	0.000	0.000	0.000
TRINITY_DN198578_c1_g1	0.000	0.000	0.000	0.000	0.000	0.000	0.000	0.000	0.000	0.000
TRINITY_DN198578_c3_g1	0.000	0.000	0.000	0.000	0.000	0.000	0.000	0.000	0.000	0.000
TRINITY_DN198579_c0_g1	0.000	0.000	0.000	0.000	0.000	0.000	0.000	0.000	0.000	1.363
TRINITY_DN19857_c0_g1	0.000	0.221	0.000	0.400	0.872	0.381	0.000	0.000	0.263	0.187
TRINITY_DN19857_c0_g4	2.004	0.830	0.696	0.000	1.314	1.133	1.244	0.405	1.302	0.726
TRINITY_DN19857_c1_g1	0.000	0.000	11.099	0.000	3.329	2.957	0.000	0.000	5.060	2.638
TRINITY_DN19857_c1_g3	0.000	0.000	0.000	0.000	0.000	0.000	0.000	0.000	0.000	0.000
TRINITY_DN19857_c5_g1	0.000	2.603	0.000	0.000	4.472	0.000	0.000	0.000	0.000	0.000
TRINITY_DN198580_c3_g1	0.000	0.000	0.000	0.000	0.000	0.000	0.000	0.000	0.000	0.000
TRINITY_DN198581_c0_g1	0.158	0.423	0.000	0.000	1.322	0.000	0.000	0.000	0.080	0.396
TRINITY_DN198587_c0_g1	0.000	0.000	0.000	0.000	0.000	0.000	0.000	0.000	0.000	0.000
TRINITY_DN198587_c1_g1	0.000	0.000	0.000	0.000	0.000	0.000	5.470	0.000	3.232	0.000
TRINITY_DN198588_c0_g1	0.000	0.000	0.000	0.000	0.000	2.935	0.000	0.000	1.003	1.644
TRINITY_DN198588_c2_g1	0.000	0.000	0.000	0.000	0.000	0.000	0.000	9.383	1.179	3.831
TRINITY_DN198589_c0_g1	0.000	0.000	0.000	0.000	0.000	0.000	0.000	0.000	0.000	0.000
TRINITY_DN198589_c0_g2	0.000	0.000	0.000	0.000	0.000	0.000	0.000	0.000	0.000	0.000
TRINITY_DN19858_c0_g1	0.000	0.000	0.000	0.000	0.000	0.000	0.000	0.000	0.000	0.000
TRINITY_DN19858_c0_g3	0.000	1.601	0.000	0.000	0.000	0.000	0.000	3.338	0.000	2.019
TRINITY_DN19858_c1_g4	0.000	0.000	0.000	0.000	0.000	0.000	0.000	0.000	0.000	1.727
TRINITY_DN19858_c2_g1	0.000	0.000	2.345	0.000	0.000	0.000	0.000	3.478	0.000	0.000
TRINITY_DN19858_c2_g2	0.313	0.000	1.260	0.000	0.174	0.000	0.183	0.211	0.159	0.339
TRINITY_DN19858_c3_g1	0.000	0.000	2.011	0.000	0.000	0.000	0.000	0.000	0.000	0.000
TRINITY_DN19858_c4_g1	0.000	0.000	0.000	3.943	0.000	0.000	0.000	0.000	2.697	2.179
TRINITY_DN19858_c7_g1	0.000	0.000	0.000	0.000	0.000	0.000	0.000	0.000	0.340	0.000
TRINITY_DN19858_c7_g2	0.000	0.000	0.000	0.000	0.000	0.000	0.000	0.000	0.000	0.000
TRINITY_DN198590_c0_g1	2.016	0.000	0.000	0.000	6.604	0.000	0.000	0.000	0.000	0.000
TRINITY_DN198591_c0_g1	0.000	0.000	0.000	0.000	0.000	0.000	0.000	0.000	0.000	0.000
TRINITY_DN198592_c1_g1	0.717	0.000	0.000	0.000	0.000	0.000	0.000	0.000	0.704	0.881
TRINITY_DN198592_c3_g1	0.000	0.000	0.000	0.000	0.000	0.000	2.056	0.000	0.000	0.000
TRINITY_DN198594_c1_g1	0.000	0.000	0.000	0.000	0.000	0.000	0.951	0.000	0.000	0.000
TRINITY_DN198595_c0_g1	0.000	0.000	0.000	0.000	0.000	0.000	0.000	0.000	0.000	0.000
TRINITY_DN198598_c0_g1	0.000	0.000	0.000	0.000	0.000	0.000	0.000	0.000	0.000	0.000
TRINITY_DN19859_c0_g1	0.000	1.214	0.000	0.000	0.000	0.000	0.000	0.000	0.623	1.556
TRINITY_DN1985_c0_g1	0.396	0.283	6.463	1.398	1.462	0.829	0.682	0.733	0.092	0.504
TRINITY_DN1985_c0_g2	0.145	0.102	0.000	0.397	0.000	0.000	0.062	0.000	0.065	0.000
TRINITY_DN198600_c0_g1	0.000	0.000	0.000	0.000	0.000	0.000	0.000	0.000	0.000	1.001
TRINITY_DN198601_c0_g1	0.000	0.000	0.000	0.000	3.302	0.000	0.000	0.000	0.000	0.000
TRINITY_DN198601_c0_g2	0.000	2.236	0.000	0.000	0.000	0.000	0.000	0.000	0.000	0.000
TRINITY_DN198602_c0_g1	0.000	0.000	0.000	0.000	0.000	0.000	0.000	0.000	0.000	0.000
TRINITY_DN198603_c0_g1	1.778	0.000	0.000	0.000	0.000	0.000	0.000	0.000	0.000	0.726
TRINITY_DN198604_c1_g1	0.000	0.000	0.000	0.000	0.000	0.000	0.000	0.000	0.000	0.000
TRINITY_DN198605_c0_g1	0.520	0.000	0.000	0.000	0.860	0.000	0.000	0.000	0.257	0.000
TRINITY_DN198606_c0_g2	0.000	0.918	0.000	0.000	0.000	0.000	0.000	0.000	0.000	0.000
TRINITY_DN198606_c1_g1	0.000	0.000	0.305	0.000	0.379	0.000	0.000	0.000	0.114	0.185
TRINITY_DN198607_c0_g1	0.000	0.000	0.000	0.000	0.000	0.000	0.000	0.000	0.000	0.000
TRINITY_DN198608_c0_g1	0.000	0.000	0.000	0.000	0.000	0.000	0.000	0.000	0.000	0.897
TRINITY_DN198608_c1_g1	0.000	0.000	0.000	0.000	0.000	0.000	0.000	0.000	0.000	0.000
TRINITY_DN19860_c0_g1	0.779	0.000	1.039	0.000	0.000	2.094	0.000	4.000	0.000	0.000
TRINITY_DN19860_c0_g2	0.000	0.000	0.000	1.734	0.000	0.000	0.000	0.000	0.000	0.020
TRINITY_DN19860_c0_g3	5.398	4.553	2.518	3.864	6.295	6.195	4.166	3.312	6.172	4.077
TRINITY_DN19860_c11_g1	0.000	0.000	0.000	0.000	0.000	0.000	0.000	0.000	0.000	0.000
TRINITY_DN19860_c1_g3	0.000	0.000	0.000	0.000	0.000	0.000	0.000	0.000	0.000	0.000
TRINITY_DN19860_c1_g4	0.000	0.000	0.000	0.000	0.000	0.000	0.000	0.000	0.000	0.356
TRINITY_DN19860_c2_g1	1.383	1.172	2.968	1.268	1.844	2.417	1.510	2.260	1.664	1.236
TRINITY_DN19860_c3_g1	0.000	6.143	8.479	4.321	4.714	4.043	7.206	0.000	3.184	1.024
TRINITY_DN19860_c5_g2	0.000	0.000	0.000	0.644	0.000	0.000	0.398	0.000	0.000	0.864
TRINITY_DN198612_c0_g1	0.000	0.000	0.000	0.000	0.000	0.000	0.000	0.000	0.000	0.000
TRINITY_DN198614_c0_g1	0.000	0.000	2.547	8.260	0.000	2.717	2.056	0.000	0.929	0.000
TRINITY_DN198614_c1_g1	7.488	6.165	12.772	3.073	9.236	10.354	3.731	9.710	5.593	13.462
TRINITY_DN198614_c2_g1	0.264	0.000	0.000	0.000	0.883	0.000	0.000	0.000	0.402	0.429
TRINITY_DN198615_c0_g1	0.000	0.000	0.000	0.000	2.932	0.000	0.000	0.000	0.000	0.000
TRINITY_DN198615_c1_g1	0.000	0.000	0.000	0.000	0.000	0.000	0.000	0.000	0.657	0.000
TRINITY_DN198616_c0_g1	0.000	0.000	0.000	0.000	0.000	0.000	0.000	0.000	0.000	0.000
TRINITY_DN198617_c0_g1	0.000	0.000	0.000	0.000	0.000	0.000	0.000	0.000	0.000	0.000
TRINITY_DN198617_c1_g1	0.000	0.000	0.000	0.000	0.000	0.000	0.000	0.000	0.000	0.000
TRINITY_DN198617_c2_g1	0.000	0.000	0.000	0.000	0.000	0.000	0.000	0.000	0.000	0.000
TRINITY_DN198618_c0_g2	0.000	0.000	0.000	0.000	0.000	0.000	0.000	0.000	0.000	0.000
TRINITY_DN198618_c1_g1	0.000	0.000	0.000	0.000	0.000	0.000	0.000	0.000	0.789	0.000
TRINITY_DN198619_c0_g1	0.000	0.000	0.000	3.884	1.065	0.000	0.000	0.000	0.000	0.000
TRINITY_DN198619_c0_g2	0.000	2.026	2.879	0.000	0.000	0.000	1.017	0.000	1.054	1.304
TRINITY_DN198619_c2_g2	0.000	0.000	0.000	3.823	0.000	3.769	0.000	0.000	0.000	1.059
TRINITY_DN198619_c2_g3	1.298	0.000	0.000	0.000	0.000	0.000	0.000	1.345	0.639	1.327
TRINITY_DN198619_c3_g1	0.000	0.000	0.000	0.000	4.041	0.000	0.000	0.000	0.000	0.000
TRINITY_DN19861_c0_g2	0.000	0.000	0.000	0.000	0.000	0.000	0.000	2.768	0.396	1.047
TRINITY_DN19861_c0_g3	0.568	0.000	0.000	0.000	0.000	0.000	0.546	0.000	0.744	0.000
TRINITY_DN19861_c0_g5	0.191	0.162	0.256	0.000	0.320	0.000	0.171	0.000	0.386	0.700
TRINITY_DN19861_c1_g1	0.000	0.665	3.945	0.000	0.000	0.000	0.000	0.000	0.000	0.487
TRINITY_DN19861_c2_g1	0.000	0.000	3.287	0.000	3.907	0.000	0.000	4.769	0.000	0.000
TRINITY_DN19861_c8_g1	0.000	0.000	0.000	0.000	0.000	0.000	0.000	0.000	0.000	0.000
TRINITY_DN198621_c0_g1	0.000	0.000	0.000	0.000	3.246	1.909	0.000	3.192	2.102	0.000
TRINITY_DN198621_c1_g1	0.000	0.000	0.000	0.549	0.000	0.000	0.334	0.000	0.180	0.293
TRINITY_DN198622_c0_g1	0.907	0.000	0.000	0.000	0.000	0.000	0.000	0.000	0.000	0.373
TRINITY_DN198623_c0_g1	0.000	0.000	0.000	0.000	0.000	0.000	0.000	0.000	0.000	0.000
TRINITY_DN198625_c0_g1	0.000	0.000	0.000	0.000	0.000	0.000	0.000	0.000	1.146	0.000
TRINITY_DN198625_c0_g2	0.000	0.459	0.000	0.000	0.764	1.399	0.000	0.000	0.000	0.189
TRINITY_DN198625_c1_g1	0.000	0.000	0.000	0.000	0.000	0.000	0.000	0.000	0.000	0.000
TRINITY_DN198627_c0_g1	0.351	0.072	0.000	0.135	0.147	0.000	0.077	0.000	0.089	0.143
TRINITY_DN198627_c1_g1	0.000	0.000	0.000	0.000	0.000	0.000	0.000	0.000	1.008	0.000
TRINITY_DN198627_c5_g1	0.000	2.030	0.000	0.000	0.000	0.000	0.000	0.000	0.000	0.857
TRINITY_DN198627_c5_g2	0.000	0.000	0.000	0.000	0.000	0.000	0.000	0.000	0.000	0.000
TRINITY_DN198627_c8_g1	0.000	0.000	0.000	0.000	0.000	0.000	0.000	0.000	0.000	0.000
TRINITY_DN198627_c9_g1	0.000	0.000	1.642	0.000	0.000	0.000	0.000	0.000	0.000	0.000
TRINITY_DN198628_c0_g1	0.927	0.873	0.000	0.000	0.000	0.000	0.000	0.000	0.000	0.000
TRINITY_DN198628_c0_g2	0.000	0.000	0.000	0.000	0.000	0.000	0.000	0.000	1.915	0.000
TRINITY_DN198629_c0_g1	0.000	0.000	0.000	0.000	0.000	0.000	0.196	0.000	0.000	0.089
TRINITY_DN19862_c0_g1	1.320	0.000	2.728	0.000	0.000	0.000	0.000	0.000	1.607	0.000
TRINITY_DN198630_c1_g1	0.365	0.000	0.000	0.000	0.000	0.532	0.000	0.000	0.000	0.148
TRINITY_DN198631_c0_g1	0.000	0.000	0.000	4.608	0.000	0.000	0.000	0.000	0.000	0.638
TRINITY_DN198632_c0_g1	0.000	0.000	0.000	0.000	0.000	0.000	0.000	0.000	0.000	1.932
TRINITY_DN198633_c0_g1	0.000	0.000	0.000	0.000	0.000	0.000	0.000	0.000	0.000	0.000
TRINITY_DN198633_c1_g1	0.000	0.000	0.000	0.000	0.000	0.000	0.000	0.000	0.000	0.000
TRINITY_DN198633_c2_g1	0.000	0.000	0.000	0.000	0.000	0.000	0.000	0.000	0.000	0.000
TRINITY_DN198633_c3_g1	0.000	0.000	0.000	0.000	0.000	0.000	0.000	0.000	0.000	0.000
TRINITY_DN198633_c4_g1	0.000	0.000	0.000	0.000	0.000	0.000	0.000	0.000	0.000	0.000
TRINITY_DN198634_c1_g1	0.000	0.000	0.000	0.000	0.000	0.000	0.000	0.000	0.000	0.000
TRINITY_DN198634_c1_g2	0.000	0.000	0.000	0.000	0.000	0.000	0.000	2.082	0.000	1.039
TRINITY_DN198634_c2_g2	0.000	0.000	0.000	0.000	0.000	0.000	0.000	0.000	0.000	0.000
TRINITY_DN198634_c5_g1	0.000	0.000	0.000	0.000	2.726	0.000	0.000	0.000	0.830	1.686
TRINITY_DN198634_c6_g1	0.000	0.000	0.000	0.000	0.000	0.000	0.000	0.000	0.000	0.556
TRINITY_DN198636_c2_g1	0.000	0.000	0.000	0.000	0.000	0.000	0.000	0.000	0.000	0.000
TRINITY_DN198636_c5_g1	0.000	0.000	0.000	0.000	0.000	0.000	0.000	0.000	0.000	0.000
TRINITY_DN198636_c6_g1	0.000	0.000	0.000	0.000	0.000	0.000	0.000	0.000	0.473	0.000
TRINITY_DN198637_c0_g1	0.000	0.000	0.000	0.000	0.000	0.000	0.000	0.350	0.000	0.000
TRINITY_DN198638_c1_g1	0.000	0.000	0.000	0.000	0.000	0.000	0.000	0.000	0.000	0.000
TRINITY_DN198639_c0_g1	0.000	0.000	0.000	0.000	0.000	0.000	0.000	0.000	0.000	0.000
TRINITY_DN198639_c1_g1	2.828	0.000	0.000	0.000	0.000	0.000	0.000	0.000	0.000	0.000
TRINITY_DN198639_c3_g1	2.436	0.000	0.000	0.000	0.000	0.000	0.000	0.000	0.000	0.000
TRINITY_DN198642_c0_g1	0.000	0.000	0.000	0.000	0.000	0.000	1.084	0.000	0.000	0.443
TRINITY_DN198643_c0_g1	0.429	0.000	0.000	0.000	0.000	0.000	1.207	0.000	0.000	0.349
TRINITY_DN198643_c0_g2	0.000	0.000	0.000	0.000	0.000	0.000	0.000	0.000	0.000	0.000
TRINITY_DN198643_c1_g1	0.000	0.000	0.000	0.000	0.613	0.000	0.000	0.000	0.000	0.000
TRINITY_DN198645_c0_g1	0.000	0.742	0.000	0.000	0.000	0.000	0.000	0.000	0.000	0.000
TRINITY_DN198645_c0_g2	0.000	0.000	0.000	0.996	0.000	0.974	0.644	1.373	2.107	1.084
TRINITY_DN198646_c0_g1	0.000	0.000	0.000	0.000	0.000	0.000	0.000	0.000	0.000	0.000
TRINITY_DN198647_c1_g1	0.000	0.000	0.000	0.000	0.000	0.000	0.000	0.000	0.000	0.000
TRINITY_DN198648_c0_g1	0.000	0.000	0.000	0.000	0.000	0.000	0.000	0.000	0.000	0.000
TRINITY_DN198649_c1_g1	0.000	0.000	0.000	3.943	0.000	0.000	0.000	5.301	0.000	0.000
TRINITY_DN19864_c0_g1	8.495	5.986	6.386	9.298	7.624	5.855	7.873	6.864	7.872	11.924
TRINITY_DN198650_c0_g1	0.000	0.000	0.000	0.000	0.000	0.000	0.000	0.000	0.000	0.000
TRINITY_DN198650_c1_g1	0.000	0.000	0.000	0.000	0.000	0.000	0.000	0.000	0.000	0.000
TRINITY_DN198651_c0_g1	0.000	0.000	0.000	0.000	0.000	0.000	0.000	0.000	0.000	0.000
TRINITY_DN198651_c1_g1	0.000	0.000	0.000	0.000	0.000	0.000	0.000	0.000	0.000	0.000
TRINITY_DN198653_c0_g1	2.609	0.000	0.000	0.000	0.000	0.000	0.000	0.000	0.646	0.000
TRINITY_DN198654_c0_g1	0.000	0.000	0.000	0.000	0.000	0.000	0.000	0.000	0.000	0.000
TRINITY_DN198655_c1_g1	0.000	3.699	5.218	0.000	0.000	0.000	0.000	3.832	0.000	1.559
TRINITY_DN198656_c0_g1	0.000	0.000	0.000	2.232	0.000	2.221	0.000	0.000	0.000	0.000
TRINITY_DN198657_c0_g1	0.000	0.000	0.000	0.000	0.000	0.000	0.000	0.000	0.789	0.000
TRINITY_DN198657_c1_g1	0.000	0.000	0.000	0.000	0.000	0.000	0.000	0.000	0.000	0.000
TRINITY_DN19865_c0_g1	0.000	0.000	0.000	0.000	0.000	0.000	0.000	0.000	0.000	0.000
TRINITY_DN19865_c0_g2	0.000	0.000	0.000	0.000	0.000	0.000	0.209	0.000	0.000	0.000
TRINITY_DN198660_c0_g2	0.000	0.000	0.000	0.000	0.000	0.000	0.000	0.000	0.000	0.000
TRINITY_DN198660_c1_g1	0.000	0.000	0.000	0.000	0.000	0.000	0.000	0.000	0.000	0.000
TRINITY_DN198660_c2_g1	0.000	0.000	0.891	0.990	0.000	0.967	0.000	0.000	0.648	0.000
TRINITY_DN198660_c3_g1	0.000	0.000	0.000	0.000	0.000	0.000	0.000	0.000	0.000	1.743
TRINITY_DN198661_c0_g1	0.000	0.000	0.000	0.000	0.000	0.000	0.000	0.000	0.000	0.000
TRINITY_DN198662_c0_g1	0.000	0.000	0.000	1.178	0.000	0.000	0.000	0.000	0.000	0.000
TRINITY_DN198663_c0_g3	0.000	0.000	0.000	0.000	0.000	0.000	0.000	0.000	0.000	0.000
TRINITY_DN198663_c0_g4	0.000	0.000	0.000	0.000	0.000	0.000	0.000	0.000	0.530	0.000
TRINITY_DN198664_c0_g1	0.000	0.000	0.000	0.000	0.000	0.000	0.000	0.000	0.000	0.000
TRINITY_DN198665_c1_g1	0.000	0.000	0.000	0.000	0.000	0.000	0.000	0.000	0.000	0.773
TRINITY_DN198666_c0_g1	0.000	0.000	0.000	0.000	0.000	0.000	0.000	0.000	0.000	0.000
TRINITY_DN198667_c2_g1	0.000	3.835	0.000	0.000	0.000	0.000	0.000	0.000	0.000	0.809
TRINITY_DN198667_c3_g1	2.034	0.000	0.000	0.000	0.000	0.000	0.000	0.000	0.000	0.829
TRINITY_DN198667_c5_g1	0.000	0.000	0.000	0.000	0.000	0.000	0.000	0.000	0.000	0.000
TRINITY_DN198667_c6_g1	0.000	0.000	0.000	0.000	0.000	0.000	0.000	0.000	0.000	0.000
TRINITY_DN19866_c0_g1	0.000	0.000	0.000	0.000	0.000	0.000	0.000	0.000	0.000	0.000
TRINITY_DN19866_c0_g2	0.000	0.000	0.000	0.000	0.000	0.000	0.000	0.000	0.000	0.000
TRINITY_DN19866_c0_g3	1.667	4.642	3.401	2.501	1.372	0.000	3.296	3.455	3.281	4.454
TRINITY_DN19866_c10_g1	0.000	0.000	0.000	0.000	2.912	0.000	0.000	0.000	0.000	0.726
TRINITY_DN19866_c1_g1	0.000	0.000	0.000	0.000	0.000	0.000	0.000	0.000	0.599	0.000
TRINITY_DN19866_c20_g1	8.457	2.782	5.885	0.000	2.347	2.113	4.376	0.000	2.831	5.287
TRINITY_DN19866_c22_g2	0.000	2.892	0.000	0.000	0.000	0.000	0.000	0.000	0.000	0.000
TRINITY_DN19866_c24_g1	0.000	0.000	0.000	0.000	0.000	0.000	0.000	0.000	0.000	0.000
TRINITY_DN19866_c2_g1	0.000	0.000	0.000	0.000	0.000	0.000	0.000	0.000	0.000	0.549
TRINITY_DN19866_c3_g1	0.000	0.000	0.000	0.000	0.000	0.000	4.178	0.000	0.000	2.486
TRINITY_DN19866_c4_g1	0.000	0.000	0.000	0.000	0.000	0.000	0.000	0.000	0.000	0.490
TRINITY_DN19866_c6_g1	0.000	0.000	0.000	0.000	0.000	0.000	0.000	0.000	0.000	0.000
TRINITY_DN19866_c7_g1	0.000	0.000	0.000	0.000	0.000	0.000	0.000	0.000	0.000	0.000
TRINITY_DN19866_c7_g2	0.000	0.000	0.000	0.000	0.000	0.000	0.000	0.000	0.000	1.089
TRINITY_DN198670_c0_g1	0.000	0.000	0.000	0.000	0.000	0.000	0.000	0.000	0.000	0.000
TRINITY_DN198671_c0_g1	0.000	0.000	0.000	0.000	0.000	0.000	0.000	0.000	0.000	0.000
TRINITY_DN198673_c0_g1	0.000	0.000	0.000	0.000	0.000	3.540	0.000	0.000	0.000	0.000
TRINITY_DN198675_c1_g1	0.000	0.000	0.000	2.537	0.000	0.000	0.000	0.000	0.000	0.000
TRINITY_DN198675_c2_g1	1.103	1.054	0.000	0.000	0.000	0.000	0.000	0.000	0.000	0.452
TRINITY_DN198675_c7_g1	1.727	0.376	0.581	1.310	0.000	0.000	1.216	0.000	0.642	0.351
TRINITY_DN198675_c8_g1	1.054	0.000	1.423	1.014	0.000	0.000	0.000	1.089	1.042	0.794
TRINITY_DN198677_c0_g1	0.000	1.411	0.000	0.000	0.000	0.000	1.504	0.000	0.377	0.000
TRINITY_DN198677_c1_g1	0.000	0.000	0.000	0.000	0.000	0.000	0.000	0.000	0.000	0.000
TRINITY_DN198678_c0_g1	0.000	0.000	0.000	2.304	0.000	0.000	0.000	0.000	0.000	0.000
TRINITY_DN198679_c0_g1	0.000	0.830	2.420	0.000	1.461	0.000	1.763	1.844	0.000	0.730
TRINITY_DN19867_c0_g1	0.000	6.437	2.447	0.000	3.648	0.000	6.370	0.000	3.339	1.818
TRINITY_DN19867_c0_g2	0.000	0.000	0.000	2.694	0.000	0.000	7.876	0.000	0.000	0.000
TRINITY_DN198681_c0_g1	0.000	0.000	0.000	2.259	0.000	0.000	0.000	0.000	0.000	0.000
TRINITY_DN198681_c0_g3	1.905	0.000	0.000	2.823	0.000	0.000	0.000	0.000	0.000	0.779
TRINITY_DN198681_c1_g1	0.000	0.000	0.000	0.000	0.000	0.000	0.000	0.000	0.000	0.000
TRINITY_DN198681_c2_g1	1.097	0.000	0.000	0.000	0.000	0.000	0.000	0.000	0.000	0.450
TRINITY_DN198682_c0_g1	0.000	1.628	0.000	0.000	0.000	1.295	0.865	1.811	1.287	1.434
TRINITY_DN198683_c0_g1	0.000	0.000	0.000	0.000	0.000	0.000	0.000	0.000	0.000	0.000
TRINITY_DN198683_c0_g2	0.000	0.000	0.000	0.000	0.000	0.000	0.000	2.325	0.000	0.462
TRINITY_DN198684_c0_g1	0.000	0.000	0.000	0.000	0.000	0.000	0.000	0.000	0.000	0.000
TRINITY_DN198685_c0_g1	0.000	0.000	0.000	0.000	0.000	0.000	0.000	0.000	0.000	0.000
TRINITY_DN198685_c1_g1	0.000	0.000	0.000	0.000	0.000	0.000	0.000	0.000	0.000	0.000
TRINITY_DN198686_c0_g2	0.000	0.000	0.000	0.000	0.000	0.000	0.000	0.000	0.000	0.000
TRINITY_DN198686_c2_g1	0.000	0.000	0.000	0.000	0.000	0.000	0.000	0.000	0.000	0.000
TRINITY_DN198686_c4_g1	0.317	0.000	0.000	0.000	0.000	0.000	0.000	0.000	0.000	0.000
TRINITY_DN198687_c0_g1	0.000	0.000	0.000	0.000	0.000	0.000	0.000	0.000	0.000	0.000
TRINITY_DN198687_c1_g1	0.000	0.000	0.000	1.485	0.000	0.000	0.988	0.000	0.974	0.812
TRINITY_DN198688_c0_g1	0.000	0.000	2.567	0.000	0.000	0.000	1.931	0.000	0.000	0.000
TRINITY_DN198688_c0_g2	0.000	0.000	0.000	0.000	0.000	0.000	0.000	0.000	0.000	0.000
TRINITY_DN198689_c0_g1	0.000	0.000	0.000	0.000	0.000	0.000	0.000	0.000	0.000	0.000
TRINITY_DN198689_c1_g1	0.000	0.000	0.000	0.000	0.000	0.000	0.000	0.000	0.546	0.000
TRINITY_DN198689_c2_g1	0.728	0.602	0.195	0.224	0.243	0.634	0.772	0.000	0.957	0.591
TRINITY_DN198689_c3_g1	0.000	0.000	0.000	0.000	1.634	0.000	0.992	0.000	0.489	2.040
TRINITY_DN198689_c3_g2	0.000	0.981	0.000	0.000	0.000	0.000	0.000	0.000	0.272	0.566
TRINITY_DN198689_c4_g1	0.000	0.000	0.000	0.000	0.000	0.000	0.000	0.000	0.000	1.463
TRINITY_DN198689_c5_g1	0.000	0.000	0.000	0.000	0.000	0.000	0.000	1.007	0.000	0.000
TRINITY_DN198689_c6_g1	0.000	0.000	0.000	0.000	3.376	0.000	0.000	0.000	0.000	0.843
TRINITY_DN19868_c0_g1	0.000	0.000	0.000	0.000	0.000	0.000	0.000	0.000	0.000	0.000
TRINITY_DN19868_c0_g2	0.000	0.000	0.000	0.000	0.000	0.000	0.000	0.000	0.000	0.700
TRINITY_DN19868_c1_g1	0.000	0.000	0.000	0.000	0.000	0.000	0.000	0.000	0.000	0.000
TRINITY_DN19868_c2_g1	5.860	1.893	0.000	0.000	0.000	0.000	0.755	1.437	1.023	1.135
TRINITY_DN19868_c2_g2	2.749	0.000	0.000	0.000	0.000	0.000	0.000	0.000	0.000	0.000
TRINITY_DN198691_c0_g3	0.000	0.000	0.000	0.000	0.000	0.000	0.000	0.000	0.000	0.975
TRINITY_DN198693_c0_g1	0.000	0.000	0.000	0.000	0.000	0.000	0.000	0.000	0.000	0.138
TRINITY_DN198694_c0_g1	0.000	0.000	0.000	0.000	0.000	0.000	0.000	0.000	0.000	0.000
TRINITY_DN198695_c0_g1	0.000	0.000	0.000	0.000	0.000	0.000	0.000	0.000	0.000	0.000
TRINITY_DN198697_c0_g1	0.000	0.000	0.000	0.000	0.000	0.000	0.000	0.000	1.157	0.000
TRINITY_DN198697_c4_g1	0.000	0.000	0.000	0.000	0.000	0.000	0.000	0.000	0.000	0.696
TRINITY_DN198697_c5_g1	0.000	0.000	0.000	0.000	0.000	0.000	0.000	0.000	0.000	0.000
TRINITY_DN198698_c0_g1	0.000	0.000	0.000	0.000	0.000	0.000	0.000	0.000	0.000	0.000
TRINITY_DN198699_c0_g1	0.000	0.000	0.000	0.000	0.000	0.000	0.000	0.000	0.000	0.000
TRINITY_DN198699_c1_g1	1.602	1.558	0.000	0.000	0.000	0.000	0.000	0.000	0.000	0.000
TRINITY_DN19869_c0_g1	0.000	0.000	0.000	0.000	0.000	0.000	0.000	0.000	0.000	0.000
TRINITY_DN19869_c10_g1	0.000	0.000	0.000	0.000	0.000	0.000	0.000	0.000	0.000	0.000
TRINITY_DN19869_c13_g1	1.114	0.000	0.000	0.000	0.000	1.651	0.000	0.000	1.098	0.457
TRINITY_DN19869_c17_g1	0.000	0.000	0.000	0.000	0.000	0.000	0.000	0.000	0.000	0.000
TRINITY_DN19869_c1_g1	0.000	0.000	0.000	0.000	0.000	0.000	0.000	0.000	0.000	0.275
TRINITY_DN19869_c1_g2	0.000	0.000	0.000	0.000	2.236	0.000	0.000	0.000	0.000	0.559
TRINITY_DN19869_c2_g1	0.000	0.000	0.000	0.000	0.000	0.000	0.000	0.000	0.000	0.000
TRINITY_DN19869_c5_g1	0.000	0.000	0.000	0.000	0.000	0.000	0.000	0.000	0.602	0.000
TRINITY_DN19869_c9_g1	0.000	0.000	0.000	0.000	0.000	0.000	0.000	0.000	0.000	0.000
TRINITY_DN1986_c0_g1	11.703	17.591	11.075	13.646	8.560	5.634	12.596	18.644	10.616	12.432
TRINITY_DN1986_c0_g2	1.647	0.774	0.000	3.194	1.330	0.000	1.254	1.274	4.521	1.438
TRINITY_DN1986_c11_g1	0.000	0.000	0.000	0.000	0.398	0.000	0.215	0.000	0.000	0.000
TRINITY_DN1986_c1_g1	2.195	2.339	3.776	2.891	1.571	1.594	2.085	0.956	2.695	1.846
TRINITY_DN1986_c1_g2	0.000	0.000	0.000	0.000	0.000	0.000	0.000	0.000	0.000	0.000
TRINITY_DN1986_c4_g1	0.000	2.227	5.887	1.227	2.854	2.950	2.478	3.999	0.025	1.658
TRINITY_DN198700_c1_g1	0.000	0.000	0.000	3.576	0.000	0.000	0.000	0.000	1.225	0.991
TRINITY_DN198700_c4_g1	0.000	0.000	0.000	0.000	0.000	0.000	0.000	0.000	0.000	0.000
TRINITY_DN198706_c0_g1	0.000	0.000	0.000	0.000	0.000	0.000	0.000	0.000	0.000	0.000
TRINITY_DN198706_c0_g2	0.000	0.000	0.000	0.000	0.000	0.000	0.000	2.006	0.475	0.397
TRINITY_DN198706_c0_g3	0.000	0.000	0.000	0.000	0.000	0.000	0.000	0.000	0.000	0.000
TRINITY_DN198706_c1_g1	0.000	0.000	0.000	0.000	0.000	0.000	0.000	0.000	0.000	0.000
TRINITY_DN198706_c3_g1	1.336	0.000	0.000	0.000	0.000	1.978	0.000	0.000	0.000	1.098
TRINITY_DN198706_c4_g1	0.000	0.000	0.000	0.000	0.000	0.000	0.000	0.000	0.000	0.000
TRINITY_DN198708_c0_g1	0.000	0.000	0.000	0.000	0.000	0.000	0.000	0.000	0.000	0.000
TRINITY_DN198708_c1_g1	0.000	0.000	0.000	0.000	0.000	0.000	0.000	0.000	0.000	0.000
TRINITY_DN198709_c0_g1	0.000	0.000	0.000	0.000	0.000	0.000	0.000	0.000	0.000	0.000
TRINITY_DN198709_c0_g2	0.000	0.000	0.000	0.000	0.000	2.113	0.000	0.000	0.000	0.000
TRINITY_DN19870_c0_g1	0.000	0.000	0.000	0.000	0.000	0.000	0.000	0.000	0.000	0.000
TRINITY_DN198712_c0_g1	1.634	0.000	0.000	0.000	0.000	1.209	0.000	5.083	0.383	0.505
TRINITY_DN198714_c0_g1	0.000	1.145	0.000	0.000	0.000	0.000	0.000	0.000	0.000	0.000
TRINITY_DN198715_c0_g1	0.000	0.000	0.000	0.000	0.000	0.000	0.000	0.000	0.000	0.798
TRINITY_DN198715_c1_g1	0.000	0.000	0.000	0.832	0.000	0.000	0.000	0.000	0.000	0.000
TRINITY_DN198715_c1_g2	0.000	0.000	0.000	0.000	0.000	0.000	0.000	0.000	0.000	0.706
TRINITY_DN198715_c1_g3	0.000	0.000	0.000	0.000	0.000	0.000	0.000	0.000	0.420	0.000
TRINITY_DN198715_c1_g4	0.000	0.000	0.000	0.000	0.000	0.000	0.000	0.000	0.000	0.000
TRINITY_DN198715_c1_g6	0.000	0.000	0.000	0.000	0.000	0.000	0.000	0.000	0.000	1.463
TRINITY_DN198716_c0_g1	0.000	0.000	0.000	0.000	0.000	0.000	0.000	0.000	0.000	0.000
TRINITY_DN198719_c0_g1	0.000	0.000	0.000	0.000	0.000	0.000	0.000	0.000	1.157	0.942
TRINITY_DN19871_c0_g1	7.508	4.337	0.711	1.593	4.888	1.544	10.492	2.177	0.260	1.187
TRINITY_DN19871_c0_g2	0.000	0.000	1.623	6.825	0.000	0.000	0.846	0.000	0.000	0.351
TRINITY_DN198720_c0_g1	1.608	0.000	0.000	0.000	0.000	0.000	0.000	0.000	0.000	0.659
TRINITY_DN198721_c3_g1	0.000	0.000	0.000	0.000	0.000	0.000	0.000	0.000	0.423	0.354
TRINITY_DN198722_c0_g1	0.000	0.000	0.000	0.000	0.910	1.614	0.527	0.000	1.630	0.898
TRINITY_DN198722_c0_g2	0.000	1.401	0.000	0.000	0.000	0.000	0.000	0.000	0.000	0.000
TRINITY_DN198722_c1_g1	0.000	0.000	0.000	0.000	0.000	0.000	0.000	0.000	0.000	0.000
TRINITY_DN198722_c2_g2	0.000	0.000	0.000	0.000	0.000	0.000	0.000	0.000	0.000	0.000
TRINITY_DN198722_c3_g1	0.000	0.492	0.847	0.000	0.000	1.787	1.236	0.000	2.149	0.692
TRINITY_DN198722_c5_g1	0.000	0.000	0.000	0.000	0.000	0.000	0.000	0.000	0.000	0.000
TRINITY_DN198722_c6_g1	0.000	0.000	0.000	1.235	0.000	0.000	0.000	0.000	0.000	0.000
TRINITY_DN198722_c8_g1	0.000	0.000	0.000	0.000	0.000	0.000	0.000	0.000	0.000	0.000
TRINITY_DN198722_c9_g1	0.000	0.000	0.000	0.000	0.000	0.000	0.000	0.000	0.000	0.000
TRINITY_DN198723_c0_g1	0.000	0.907	0.000	0.000	1.650	0.000	0.000	0.000	0.000	0.412
TRINITY_DN198723_c1_g1	0.000	0.000	0.000	0.000	0.000	0.511	0.000	0.000	0.000	0.618
TRINITY_DN198723_c2_g1	0.000	0.000	0.000	2.161	0.000	0.000	0.000	0.000	0.707	0.000
TRINITY_DN198723_c2_g2	0.000	0.000	0.000	0.624	0.000	0.601	0.000	0.000	0.000	0.870
TRINITY_DN198723_c2_g3	0.000	0.000	0.000	0.000	0.000	0.000	0.000	0.000	0.000	0.343
TRINITY_DN198723_c3_g1	0.000	0.124	0.000	0.000	0.000	0.000	0.397	0.304	0.000	0.061
TRINITY_DN198724_c0_g1	0.000	0.000	0.000	0.000	0.000	0.000	0.000	0.000	0.000	0.829
TRINITY_DN198724_c0_g2	0.000	0.000	0.000	0.000	0.000	0.000	0.000	0.000	0.000	0.000
TRINITY_DN198724_c2_g1	0.000	0.000	0.000	0.000	0.000	1.899	0.000	0.000	0.000	0.000
TRINITY_DN198725_c0_g1	0.677	0.000	0.000	2.035	0.000	0.000	0.000	0.000	0.000	0.277
TRINITY_DN198726_c0_g1	0.000	0.000	0.000	0.000	0.520	0.000	0.000	0.000	0.000	0.634
TRINITY_DN198726_c1_g1	2.432	0.000	0.000	2.432	0.000	0.000	0.000	0.000	0.000	0.000
TRINITY_DN198727_c0_g1	0.359	0.449	0.722	0.276	1.200	0.261	0.480	0.366	0.181	0.584
TRINITY_DN198728_c0_g1	0.000	0.000	0.000	0.000	0.000	0.000	0.000	2.726	0.000	0.545
TRINITY_DN198729_c0_g1	0.000	0.000	1.632	0.000	1.960	0.000	0.000	0.000	1.214	0.000
TRINITY_DN198729_c1_g1	1.529	0.000	0.000	2.261	0.000	0.000	0.000	0.000	0.000	0.000
TRINITY_DN19872_c0_g1	0.488	0.355	0.461	1.737	0.570	0.000	1.602	0.703	1.282	0.156
TRINITY_DN19872_c0_g4	0.000	3.269	0.000	0.000	0.000	0.000	0.000	0.000	0.000	0.000
TRINITY_DN19872_c1_g1	0.000	0.000	0.000	0.000	0.000	0.000	0.000	0.000	0.000	0.000
TRINITY_DN19872_c3_g1	0.000	0.000	0.000	0.000	0.000	0.000	0.599	0.000	0.000	0.000
TRINITY_DN198732_c0_g1	0.000	0.000	0.000	0.000	0.000	0.000	0.000	0.000	0.000	0.000
TRINITY_DN198733_c0_g1	0.277	0.469	0.000	0.000	0.000	0.000	0.252	0.000	0.000	0.674
TRINITY_DN198734_c0_g1	0.000	0.702	0.000	1.147	0.000	0.000	0.000	0.000	0.000	0.940
TRINITY_DN198735_c0_g1	0.000	0.000	0.000	0.000	0.000	0.000	0.000	0.000	0.000	0.000
TRINITY_DN198736_c0_g1	0.000	0.000	0.000	0.000	0.000	0.000	0.000	0.000	0.000	0.000
TRINITY_DN198738_c0_g1	0.000	0.000	0.000	0.000	0.000	0.000	0.000	0.000	0.673	0.000
TRINITY_DN198738_c1_g1	0.000	0.000	0.000	0.000	0.000	0.000	0.000	0.000	0.000	0.894
TRINITY_DN198739_c0_g1	0.000	0.777	0.000	0.000	0.907	1.240	0.000	0.000	0.271	0.224
TRINITY_DN19873_c0_g1	0.592	0.000	1.603	0.000	0.979	0.000	0.988	0.000	0.000	2.168
TRINITY_DN19873_c0_g2	0.000	0.000	0.000	0.000	0.000	0.000	0.000	0.000	0.000	0.864
TRINITY_DN19873_c0_g3	0.000	0.000	0.000	0.000	0.000	0.000	2.784	0.000	0.000	0.000
TRINITY_DN19873_c0_g5	0.000	0.000	0.000	0.000	0.000	0.000	0.000	0.000	0.000	0.000
TRINITY_DN19873_c3_g1	0.000	0.000	0.000	0.000	0.000	0.000	0.000	0.000	0.000	0.773
TRINITY_DN19873_c5_g1	0.000	0.000	0.000	0.000	0.000	0.000	0.000	0.000	0.000	0.000
TRINITY_DN19873_c6_g1	0.000	0.000	0.000	0.000	0.000	0.000	0.000	0.000	0.000	0.000
TRINITY_DN198740_c0_g1	0.000	1.612	0.000	0.000	0.558	0.000	0.341	0.000	0.120	0.159
TRINITY_DN198744_c0_g1	0.000	1.383	0.000	0.000	0.000	0.000	0.000	0.000	0.703	0.583
TRINITY_DN198746_c0_g1	0.000	0.000	0.000	0.000	0.000	0.000	0.000	0.000	0.000	0.000
TRINITY_DN198747_c0_g1	1.040	0.000	0.000	0.000	0.000	0.000	0.000	0.000	0.000	0.130
TRINITY_DN198748_c0_g1	0.000	0.000	0.000	0.000	0.000	0.000	0.000	0.000	0.000	0.000
TRINITY_DN19874_c0_g1	0.000	0.000	0.000	6.669	0.000	0.000	0.000	0.000	2.068	0.699
TRINITY_DN198751_c1_g1	0.000	1.533	0.000	0.000	0.000	0.000	0.000	0.000	0.000	0.122
TRINITY_DN198752_c0_g1	0.000	0.000	0.000	0.000	0.000	0.000	0.000	0.000	1.029	0.000
TRINITY_DN198753_c0_g1	0.000	0.000	0.000	0.000	0.000	0.000	0.000	0.000	0.000	0.000
TRINITY_DN198754_c1_g1	0.000	0.000	0.000	0.000	0.000	0.000	2.041	3.975	0.987	0.809
TRINITY_DN198755_c2_g1	0.000	0.000	0.000	0.000	0.000	0.000	0.000	0.000	0.000	0.000
TRINITY_DN198756_c0_g1	0.000	0.000	0.000	0.000	0.000	0.000	0.000	0.000	0.000	0.000
TRINITY_DN198757_c0_g1	0.000	0.000	0.000	0.000	0.000	0.000	0.000	0.000	0.000	0.985
TRINITY_DN198757_c1_g1	0.000	0.000	0.000	0.000	0.000	0.000	2.089	0.000	0.000	0.000
TRINITY_DN198758_c0_g1	0.000	0.000	0.000	0.946	0.000	0.000	0.000	0.000	0.309	0.257
TRINITY_DN198759_c0_g1	2.364	0.000	0.000	0.000	0.000	0.000	0.000	0.000	0.000	0.958
TRINITY_DN19875_c0_g2	9.303	4.663	6.181	0.904	0.348	0.000	2.074	0.000	4.526	1.170
TRINITY_DN19875_c0_g3	0.000	0.000	0.000	0.000	0.000	0.000	0.000	0.000	0.000	0.000
TRINITY_DN19875_c3_g1	0.000	1.093	0.000	0.000	0.000	0.000	1.173	0.000	0.000	0.993
TRINITY_DN19875_c4_g1	0.000	0.000	0.000	0.000	0.000	0.000	0.000	0.000	0.000	0.000
TRINITY_DN19875_c5_g1	0.000	0.000	0.000	0.000	0.000	0.000	0.000	0.000	0.000	0.000
TRINITY_DN198762_c0_g1	0.000	0.000	0.000	0.000	1.367	0.000	0.000	0.000	0.408	0.341
TRINITY_DN198762_c1_g1	0.000	0.000	0.000	1.039	0.000	0.000	0.000	0.000	0.000	0.000
TRINITY_DN198762_c3_g1	0.000	0.000	0.000	0.000	0.000	0.000	0.000	0.000	0.000	0.732
TRINITY_DN198763_c0_g1	0.000	0.000	0.000	0.000	0.000	0.000	0.000	0.000	0.000	0.000
TRINITY_DN198765_c0_g1	1.238	0.000	0.000	1.867	0.000	0.000	0.000	0.000	0.000	0.253
TRINITY_DN198766_c0_g1	0.000	0.000	0.000	0.000	0.000	0.000	0.000	0.000	0.000	0.000
TRINITY_DN198766_c1_g1	0.000	0.000	0.000	0.000	0.000	0.000	0.000	0.000	0.000	1.121
TRINITY_DN198766_c2_g1	0.000	0.000	0.000	0.000	0.000	0.000	0.000	0.000	0.000	0.000
TRINITY_DN198767_c0_g1	0.000	0.000	0.000	0.000	0.000	0.000	0.000	0.000	0.156	0.254
TRINITY_DN198768_c0_g1	2.203	0.000	5.992	0.000	0.000	0.000	2.249	0.000	1.719	0.000
TRINITY_DN198770_c0_g1	0.000	0.000	0.000	0.000	0.000	0.000	0.000	0.000	0.000	0.000
TRINITY_DN198771_c0_g1	0.000	0.000	0.000	0.000	0.000	0.000	0.000	0.000	0.000	0.000
TRINITY_DN198773_c0_g1	0.000	0.000	0.000	0.000	0.000	0.000	0.000	0.000	0.000	0.000
TRINITY_DN198775_c0_g1	0.000	0.000	0.000	0.000	0.000	0.000	0.000	0.000	0.000	0.000
TRINITY_DN198776_c0_g1	0.000	0.000	0.000	0.000	0.000	0.000	0.000	0.000	0.000	0.479
TRINITY_DN198777_c0_g1	0.000	0.000	0.266	0.000	0.000	0.000	0.000	0.000	0.000	0.000
TRINITY_DN198778_c0_g1	0.729	0.172	0.000	0.000	0.000	0.000	0.185	0.000	0.375	0.237
TRINITY_DN198778_c0_g2	0.000	0.226	0.000	0.000	0.000	0.000	0.161	0.372	0.000	0.000
TRINITY_DN198779_c0_g1	0.000	0.000	0.000	0.000	0.000	0.000	0.000	0.000	0.000	0.000
TRINITY_DN198779_c0_g2	0.000	0.000	0.000	0.000	0.000	0.000	0.000	0.000	0.555	0.000
TRINITY_DN198779_c1_g1	0.000	0.000	0.000	0.000	0.000	0.000	2.158	0.000	0.000	0.857
TRINITY_DN19877_c0_g1	0.000	0.683	0.000	0.600	0.000	0.000	0.000	0.000	1.486	2.047
TRINITY_DN19877_c2_g1	0.000	0.000	0.000	0.000	0.000	5.025	0.000	0.000	0.000	0.000
TRINITY_DN198781_c0_g1	0.000	0.000	0.000	0.000	0.000	0.000	0.000	0.000	0.000	0.000
TRINITY_DN198782_c0_g1	0.568	0.000	0.000	0.859	0.000	0.000	0.000	0.000	0.561	0.000
TRINITY_DN198782_c0_g2	0.000	0.000	0.000	0.000	0.000	0.000	1.074	0.000	0.000	0.457
TRINITY_DN198783_c0_g1	0.000	0.000	0.000	0.000	0.000	0.000	0.000	0.000	0.000	0.000
TRINITY_DN198783_c0_g2	0.000	0.000	0.000	0.000	0.000	0.000	0.000	0.000	0.000	0.368
TRINITY_DN198783_c0_g3	0.000	0.000	0.000	7.013	0.000	0.000	0.000	0.000	1.203	1.949
TRINITY_DN198783_c0_g4	0.000	0.000	0.000	0.000	0.000	0.000	0.000	0.000	0.000	0.000
TRINITY_DN198783_c3_g1	0.000	0.000	0.807	1.798	0.985	0.000	0.000	0.000	0.000	0.487
TRINITY_DN198784_c0_g1	0.000	0.000	0.000	0.000	0.000	0.000	0.000	0.000	0.000	0.000
TRINITY_DN198785_c0_g1	0.823	0.000	0.000	1.235	0.000	0.000	0.000	0.000	0.000	1.014
TRINITY_DN198785_c1_g1	0.000	0.000	0.000	0.000	0.000	0.000	0.000	0.000	1.320	0.000
TRINITY_DN198787_c1_g1	0.911	0.000	0.305	0.697	0.380	0.331	0.205	1.392	0.343	0.370
TRINITY_DN19878_c0_g1	1.690	3.293	0.000	7.494	0.000	2.477	5.194	0.000	0.000	2.071
TRINITY_DN19878_c0_g2	0.000	1.682	0.000	0.000	0.000	0.000	0.000	0.000	1.348	0.000
TRINITY_DN198791_c0_g1	1.508	0.000	0.000	2.232	0.000	0.000	0.000	0.000	0.000	0.377
TRINITY_DN198791_c0_g2	0.000	0.369	0.571	0.000	0.000	0.620	0.000	0.000	0.211	0.240
TRINITY_DN198792_c0_g2	0.000	0.000	0.000	0.000	0.000	0.000	0.000	0.000	0.000	0.427
TRINITY_DN198793_c0_g1	0.000	0.000	0.000	0.000	0.000	0.000	0.000	0.000	0.000	0.000
TRINITY_DN198797_c1_g1	0.434	0.756	0.000	0.000	0.000	0.000	0.000	0.000	0.000	0.000
TRINITY_DN198797_c2_g1	0.000	0.000	0.000	1.094	0.000	0.000	0.000	0.000	0.000	0.000
TRINITY_DN19879_c0_g1	1.303	1.461	0.724	1.207	0.900	2.752	0.000	1.223	0.559	4.954
TRINITY_DN19879_c16_g1	0.000	0.000	0.000	0.000	0.000	0.000	0.000	0.000	0.000	0.000
TRINITY_DN19879_c18_g1	1.479	0.000	0.000	0.000	0.000	0.000	0.000	0.000	0.000	0.000
TRINITY_DN19879_c19_g1	0.000	0.000	0.000	0.000	0.000	0.000	0.000	0.000	0.000	0.000
TRINITY_DN19879_c20_g1	0.000	0.000	0.000	0.000	0.000	0.000	0.000	0.000	0.352	0.000
TRINITY_DN19879_c4_g1	0.000	0.158	0.508	2.192	0.000	0.000	0.170	0.000	0.689	0.385
TRINITY_DN19879_c5_g2	4.183	3.686	4.047	4.181	5.760	3.634	6.592	1.904	4.398	4.792
TRINITY_DN19879_c7_g1	1.075	0.000	1.471	4.824	0.000	0.000	0.000	0.000	0.000	0.440
TRINITY_DN19879_c8_g1	0.000	0.000	0.000	0.000	1.389	0.000	0.000	2.525	0.605	1.007
TRINITY_DN1987_c0_g1	2.848	2.595	1.929	1.069	3.519	6.290	0.694	7.372	3.148	1.457
TRINITY_DN1987_c1_g1	0.000	0.000	0.000	0.000	0.000	1.792	0.000	0.000	0.000	0.000
TRINITY_DN1987_c2_g1	0.000	0.000	0.000	0.000	0.000	0.000	0.000	0.000	0.000	0.000
TRINITY_DN1987_c3_g1	0.000	0.000	0.000	0.000	0.000	0.000	0.000	0.000	0.000	0.000
TRINITY_DN198801_c1_g1	0.000	0.000	0.000	0.000	0.000	0.000	0.000	0.000	0.000	0.000
TRINITY_DN198802_c0_g1	0.000	0.000	0.000	0.000	0.000	0.000	0.000	0.000	0.000	0.000
TRINITY_DN198802_c0_g4	1.561	0.000	0.000	0.000	0.000	0.000	0.000	0.000	0.000	1.276
TRINITY_DN198803_c0_g1	0.000	0.000	0.000	0.000	0.000	0.000	0.000	0.000	0.000	0.000
TRINITY_DN198805_c0_g1	0.000	0.000	0.000	0.000	0.000	0.000	0.000	0.000	0.000	0.000
TRINITY_DN198807_c0_g1	0.000	0.000	0.000	0.000	0.000	0.000	0.000	0.000	0.000	0.521
TRINITY_DN198807_c1_g2	0.000	0.000	0.000	2.615	0.000	0.000	0.000	0.000	0.000	0.000
TRINITY_DN198808_c0_g1	0.000	0.000	0.000	0.000	0.000	0.000	0.000	0.000	0.000	0.773
TRINITY_DN198809_c0_g1	0.000	0.480	0.000	0.000	0.000	0.000	0.515	0.000	0.000	0.000
TRINITY_DN19880_c0_g1	0.000	0.314	0.863	0.000	0.000	0.533	0.339	0.000	1.069	0.843
TRINITY_DN19880_c1_g1	0.000	0.000	0.000	0.000	0.000	0.000	0.274	0.000	0.300	0.000
TRINITY_DN19880_c1_g2	0.000	0.000	0.000	0.000	0.000	1.262	0.000	0.000	0.000	0.248
TRINITY_DN19880_c1_g3	0.000	0.000	0.000	0.000	2.038	1.840	2.521	0.000	0.000	0.509
TRINITY_DN19880_c2_g1	0.000	0.000	0.000	0.000	0.000	0.000	0.000	0.000	0.000	0.000
TRINITY_DN198810_c1_g1	0.000	0.000	6.760	0.000	0.000	0.000	0.000	0.000	0.000	0.000
TRINITY_DN198815_c0_g1	0.000	0.000	0.000	0.000	0.000	0.000	0.000	0.000	0.529	0.000
TRINITY_DN198815_c0_g2	0.000	0.745	0.909	0.349	0.568	0.000	0.000	0.000	0.287	0.414
TRINITY_DN198815_c1_g1	0.000	3.410	0.000	0.000	0.000	0.000	0.000	0.000	0.000	0.000
TRINITY_DN198815_c5_g1	0.000	0.000	0.000	0.000	0.000	0.000	3.955	0.000	0.000	0.000
TRINITY_DN19881_c0_g1	0.000	0.669	0.000	0.000	0.000	0.585	0.000	0.000	0.000	0.000
TRINITY_DN19881_c0_g4	0.000	0.000	0.000	0.000	0.000	0.000	0.000	0.000	0.000	0.000
TRINITY_DN19881_c1_g1	0.000	0.000	0.000	0.000	0.000	0.000	0.733	0.000	0.000	0.000
TRINITY_DN198823_c0_g1	0.817	0.000	0.000	0.655	0.000	1.262	0.000	0.000	0.214	0.000
TRINITY_DN198824_c1_g2	0.000	0.000	0.000	0.000	0.000	0.000	0.000	0.000	0.000	0.000
TRINITY_DN198825_c1_g1	0.000	0.000	0.000	0.000	0.000	0.000	0.000	0.000	0.000	0.000
TRINITY_DN198826_c1_g1	0.000	0.000	0.000	0.000	8.303	0.000	0.000	0.000	0.000	1.040
TRINITY_DN198827_c0_g1	0.000	0.000	0.000	0.000	0.000	0.000	0.000	0.000	0.820	0.000
TRINITY_DN198828_c0_g1	0.000	0.000	0.000	0.000	0.000	0.000	0.000	0.000	0.000	0.000
TRINITY_DN198828_c0_g2	0.000	0.000	0.000	0.000	0.000	0.297	0.000	0.000	0.000	0.000
TRINITY_DN198829_c0_g1	0.000	0.000	0.000	0.000	0.000	0.000	0.000	0.000	0.000	0.000
TRINITY_DN19882_c0_g1	6.475	5.810	6.086	5.925	8.077	4.248	4.760	2.651	8.086	5.259
TRINITY_DN19882_c11_g1	17.908	23.361	12.155	21.967	20.106	12.041	20.051	20.253	24.387	24.422
TRINITY_DN19882_c2_g1	1.148	0.000	1.571	1.716	0.000	6.816	3.478	0.000	1.134	2.358
TRINITY_DN19882_c2_g2	0.303	0.412	0.000	0.000	0.000	0.712	0.000	0.000	0.492	0.493
TRINITY_DN19882_c2_g3	1.312	0.000	7.161	1.951	8.586	3.878	2.664	2.694	1.299	0.000
TRINITY_DN19882_c2_g4	0.000	0.000	0.000	0.000	0.000	0.000	0.000	0.000	1.320	6.224
TRINITY_DN19882_c3_g1	0.000	1.918	0.000	0.000	0.000	0.000	0.000	0.000	0.000	0.000
TRINITY_DN19882_c3_g2	8.168	0.000	2.058	6.363	0.000	0.000	0.000	2.898	4.177	6.626
TRINITY_DN19882_c5_g1	0.000	0.000	0.000	0.000	0.000	0.000	0.000	0.000	0.000	0.000
TRINITY_DN19882_c6_g1	0.000	0.000	0.000	0.000	0.000	0.000	0.000	0.000	0.000	0.000
TRINITY_DN19882_c8_g1	0.000	0.000	0.000	0.000	0.000	0.000	0.000	0.000	0.000	0.000
TRINITY_DN19882_c9_g1	0.000	0.000	0.000	0.000	0.000	0.000	0.000	0.000	0.000	0.000
TRINITY_DN198835_c0_g1	0.000	0.000	0.000	0.000	0.000	0.000	0.000	0.000	0.000	0.000
TRINITY_DN198835_c1_g1	0.000	0.000	0.000	0.000	0.000	0.000	0.000	0.000	0.000	0.000
TRINITY_DN198836_c0_g1	0.000	5.958	0.000	0.000	0.000	0.000	0.000	0.000	0.000	1.431
TRINITY_DN198839_c0_g1	0.000	0.000	0.000	0.000	0.000	0.000	0.000	0.000	0.000	0.000
TRINITY_DN198839_c1_g1	0.865	0.000	0.000	0.000	1.425	0.000	0.000	0.000	1.276	0.000
TRINITY_DN198839_c1_g2	0.000	0.000	0.000	0.000	0.000	0.000	0.000	0.000	0.257	0.000
TRINITY_DN198839_c2_g1	0.000	3.385	0.000	0.000	0.000	0.000	0.000	0.000	0.000	0.000
TRINITY_DN198839_c5_g1	0.000	0.000	0.000	0.000	0.000	0.000	0.000	0.000	0.000	0.000
TRINITY_DN19883_c0_g2	0.000	0.000	0.000	0.000	0.000	0.000	0.000	0.000	0.000	0.000
TRINITY_DN19883_c13_g1	0.000	0.000	0.000	0.000	0.000	0.000	0.000	0.000	0.000	0.000
TRINITY_DN19883_c16_g1	0.000	0.000	3.478	7.436	0.000	0.000	0.000	0.000	1.270	1.044
TRINITY_DN19883_c19_g1	0.000	0.000	0.000	1.014	0.000	0.000	0.656	0.000	0.000	0.000
TRINITY_DN19883_c20_g1	0.000	0.000	0.000	0.000	0.000	0.000	1.668	0.000	0.000	0.000
TRINITY_DN19883_c21_g1	0.803	1.066	0.000	0.987	0.000	0.233	0.399	0.979	1.218	0.511
TRINITY_DN19883_c2_g1	0.000	0.241	0.369	0.000	0.000	0.000	0.080	0.000	0.066	0.112
TRINITY_DN19883_c4_g1	0.000	0.000	0.000	0.000	0.000	0.000	0.000	0.000	0.000	0.000
TRINITY_DN19883_c6_g1	0.000	0.000	0.000	0.000	0.000	0.000	0.000	0.000	0.000	0.000
TRINITY_DN19883_c6_g2	0.000	0.000	0.000	0.000	0.000	0.000	0.000	0.000	0.000	0.000
TRINITY_DN19883_c7_g1	0.000	0.000	0.000	3.865	0.000	0.000	0.000	0.000	1.126	0.000
TRINITY_DN19883_c8_g2	0.000	0.000	0.000	0.000	0.000	0.000	0.000	0.000	0.000	0.000
TRINITY_DN198842_c0_g1	0.000	0.000	0.000	0.000	0.000	0.000	0.000	0.000	0.000	1.089
TRINITY_DN198842_c2_g1	0.000	0.000	0.000	0.000	0.000	0.000	0.000	0.000	0.000	0.334
TRINITY_DN198843_c0_g1	0.000	0.000	0.000	0.000	0.000	0.000	0.000	0.000	0.000	0.000
TRINITY_DN198844_c0_g1	0.000	0.000	0.000	0.000	0.000	0.000	0.000	0.000	0.000	0.000
TRINITY_DN198846_c0_g1	1.875	0.000	0.000	0.000	3.066	0.000	0.000	7.538	0.000	0.000
TRINITY_DN198848_c0_g1	0.405	0.000	0.000	0.000	0.000	0.592	0.000	0.000	0.201	0.165
TRINITY_DN198849_c0_g1	0.000	0.000	0.000	1.485	0.000	0.000	0.000	0.000	0.000	0.406
TRINITY_DN19884_c0_g1	0.000	0.000	0.000	0.000	0.000	0.000	0.000	0.000	0.000	0.492
TRINITY_DN19884_c1_g1	1.267	0.711	0.000	0.000	0.000	0.000	1.229	0.000	0.000	0.000
TRINITY_DN19884_c2_g1	0.000	0.000	0.000	0.000	0.000	0.000	0.000	0.000	0.000	0.000
TRINITY_DN19884_c2_g3	0.000	0.000	0.000	0.000	0.000	0.000	0.000	0.000	0.000	0.000
TRINITY_DN19884_c4_g1	1.260	0.000	0.000	0.000	0.000	0.000	0.000	0.000	0.623	0.000
TRINITY_DN19884_c5_g1	0.000	0.000	0.000	0.000	0.000	0.000	0.000	0.000	0.000	0.000
TRINITY_DN19884_c7_g1	0.000	0.000	0.000	0.000	0.000	0.000	0.000	0.000	0.000	0.000
TRINITY_DN198850_c1_g1	0.000	0.000	5.053	0.000	0.000	0.000	0.000	0.000	0.921	0.756
TRINITY_DN198850_c2_g1	0.000	0.000	0.000	0.000	0.000	0.000	0.000	0.000	0.000	0.343
TRINITY_DN198852_c0_g1	0.000	0.000	0.000	0.000	0.000	0.000	0.000	0.000	0.000	0.501
TRINITY_DN198852_c2_g1	0.000	0.000	0.000	0.000	0.000	0.000	0.000	0.000	0.000	0.000
TRINITY_DN198852_c3_g1	0.000	0.000	0.000	0.000	0.000	0.000	0.000	0.000	0.000	0.000
TRINITY_DN198852_c4_g1	0.000	0.000	0.000	0.000	0.000	0.000	0.000	0.000	0.000	0.000
TRINITY_DN198853_c1_g1	0.000	0.000	0.000	0.000	0.000	0.000	0.000	0.000	0.000	0.000
TRINITY_DN198854_c0_g1	0.000	0.000	0.000	0.000	0.000	0.000	0.000	0.000	0.000	0.000
TRINITY_DN198855_c1_g1	0.095	0.234	0.000	0.147	0.000	0.138	0.083	0.000	0.290	0.194
TRINITY_DN198855_c2_g1	0.061	0.000	0.000	0.000	1.721	0.000	0.000	0.000	0.000	0.000
TRINITY_DN198855_c4_g1	0.219	0.329	0.000	0.000	0.365	0.000	0.393	0.000	0.110	0.799
TRINITY_DN198855_c6_g1	1.508	4.393	0.000	0.000	0.000	0.000	0.000	0.000	0.000	0.000
TRINITY_DN198855_c7_g1	0.000	0.000	0.000	0.000	0.000	0.000	0.000	0.000	0.555	0.000
TRINITY_DN198855_c8_g1	2.481	0.000	0.000	0.000	0.000	0.000	0.000	0.000	0.000	0.000
TRINITY_DN198857_c0_g1	0.432	0.000	0.000	0.000	0.000	0.000	0.000	0.000	0.000	0.000
TRINITY_DN198858_c0_g1	0.000	0.000	0.000	0.000	0.000	0.000	0.000	0.000	0.000	0.000
TRINITY_DN198859_c0_g2	0.000	0.000	0.000	0.000	0.000	0.000	0.000	0.000	0.000	0.000
TRINITY_DN198859_c2_g1	0.000	0.000	0.000	0.000	0.000	0.000	0.000	0.000	0.936	0.000
TRINITY_DN198859_c3_g1	0.000	0.000	0.000	0.000	0.000	0.000	0.000	0.000	0.000	0.000
TRINITY_DN19885_c0_g1	0.000	0.000	0.000	0.000	0.000	0.000	0.000	0.000	1.600	0.732
TRINITY_DN19885_c1_g1	0.000	0.000	0.740	0.000	0.000	0.000	0.100	0.000	0.000	0.000
TRINITY_DN19885_c1_g2	0.199	1.132	0.127	0.527	0.000	0.891	0.940	0.385	0.801	1.234
TRINITY_DN19885_c2_g1	1.060	0.000	0.547	0.016	1.348	0.171	0.614	0.000	0.000	0.630
TRINITY_DN19885_c2_g2	1.393	0.897	0.000	0.530	0.579	0.000	0.643	0.000	0.347	0.708
TRINITY_DN19885_c3_g1	0.000	1.260	0.576	0.988	0.359	1.251	0.772	0.876	0.541	1.048
TRINITY_DN198861_c1_g1	0.000	0.000	0.000	0.000	0.000	0.000	0.000	0.000	0.000	0.000
TRINITY_DN198864_c0_g1	0.000	0.000	0.000	0.000	0.000	0.000	0.000	0.000	0.000	0.850
TRINITY_DN198864_c0_g2	0.000	1.289	0.000	1.975	0.000	0.000	0.000	0.000	0.000	0.000
TRINITY_DN198864_c2_g1	0.000	0.000	0.000	0.000	0.000	0.000	1.837	0.000	1.787	0.000
TRINITY_DN198864_c3_g1	0.000	0.000	0.000	0.000	0.000	0.000	0.000	0.000	0.000	0.000
TRINITY_DN198867_c0_g1	0.000	0.000	0.000	0.000	0.000	0.000	0.000	0.000	0.000	0.000
TRINITY_DN198868_c0_g1	0.000	0.000	0.000	0.000	0.817	0.000	2.190	0.000	0.000	0.000
TRINITY_DN198869_c0_g1	0.000	0.000	0.000	0.000	0.000	0.000	0.000	0.000	0.000	0.000
TRINITY_DN19886_c0_g1	0.000	0.000	1.367	0.000	0.000	0.000	0.000	0.000	0.000	0.000
TRINITY_DN19886_c0_g4	4.178	0.000	2.842	0.000	6.809	12.103	10.710	4.171	9.339	4.251
TRINITY_DN198870_c0_g1	0.000	0.000	0.000	0.000	0.000	0.000	0.000	0.000	0.000	0.000
TRINITY_DN198870_c1_g1	0.000	0.000	0.000	0.000	0.000	0.000	0.000	0.000	0.000	0.756
TRINITY_DN198870_c1_g2	0.000	0.000	0.000	0.000	0.000	3.380	0.000	0.000	0.000	0.000
TRINITY_DN198870_c2_g1	0.000	0.000	0.000	0.000	0.000	0.000	0.000	0.000	0.000	0.000
TRINITY_DN198870_c3_g1	0.000	0.000	0.000	0.000	0.000	0.000	0.000	0.000	0.830	0.681
TRINITY_DN198871_c0_g1	0.000	0.000	0.000	0.000	0.000	0.000	0.000	0.000	0.000	0.000
TRINITY_DN198872_c0_g1	0.000	0.000	0.000	3.537	0.000	0.000	0.000	0.000	1.214	0.981
TRINITY_DN198875_c0_g1	0.419	0.000	0.000	0.636	0.000	0.000	0.000	0.000	0.000	0.511
TRINITY_DN198875_c1_g1	0.204	0.170	0.273	0.938	0.681	0.296	0.731	0.000	0.206	1.076
TRINITY_DN198879_c0_g1	0.000	0.000	0.000	0.000	0.000	0.000	0.000	0.000	0.395	0.000
TRINITY_DN19887_c0_g1	0.000	0.000	0.680	2.632	1.736	0.738	0.000	4.633	1.774	0.726
TRINITY_DN198880_c0_g1	0.000	0.000	0.000	0.000	0.000	0.000	0.000	0.000	0.000	1.037
TRINITY_DN198880_c0_g2	0.000	0.000	0.000	0.000	0.000	0.000	0.000	0.000	0.000	1.125
TRINITY_DN198880_c1_g1	0.636	0.000	0.000	1.916	1.050	0.000	0.000	1.317	0.626	0.780
TRINITY_DN198881_c0_g1	0.000	0.000	0.000	0.000	0.000	0.000	0.000	0.000	0.000	0.180
TRINITY_DN198881_c0_g2	0.000	0.000	0.000	0.000	0.000	0.000	0.000	0.000	0.000	0.127
TRINITY_DN198883_c0_g1	0.000	0.000	0.000	0.000	0.000	0.000	0.000	0.000	0.000	0.000
TRINITY_DN198883_c1_g1	0.000	0.000	0.000	0.000	0.000	0.000	0.000	0.000	2.513	1.020
TRINITY_DN198883_c2_g1	0.000	0.000	0.000	0.000	3.350	0.000	0.000	0.000	0.000	0.000
TRINITY_DN198883_c3_g1	0.000	0.000	0.000	0.000	2.016	0.000	0.000	0.000	0.605	0.258
TRINITY_DN198884_c0_g1	0.000	0.000	0.000	0.000	0.000	0.000	0.000	0.000	0.000	0.000
TRINITY_DN198884_c1_g1	0.000	0.000	0.000	0.000	0.000	0.000	0.000	0.000	0.000	0.000
TRINITY_DN198885_c4_g1	0.000	10.510	0.000	0.000	0.000	3.151	0.000	0.000	0.000	0.000
TRINITY_DN198885_c5_g1	0.000	0.000	0.000	0.000	0.000	0.000	0.000	0.000	1.406	0.583
TRINITY_DN198886_c0_g1	0.000	0.000	0.000	0.000	0.000	0.761	0.000	0.000	0.771	0.424
TRINITY_DN198886_c1_g2	0.000	2.675	1.886	1.174	0.000	0.000	8.187	0.000	0.000	0.321
TRINITY_DN198886_c2_g1	0.000	0.000	0.000	0.000	0.000	0.000	0.000	0.000	0.000	0.000
TRINITY_DN198889_c1_g1	0.000	0.000	0.000	0.000	0.000	0.000	0.000	0.000	0.000	0.000
TRINITY_DN198889_c2_g1	0.000	0.000	0.000	0.000	0.000	0.000	0.000	0.000	0.965	0.000
TRINITY_DN19888_c0_g1	2.168	5.170	3.047	4.263	2.261	3.060	3.279	2.533	3.159	5.154
TRINITY_DN19888_c1_g2	0.000	0.000	0.000	0.000	0.000	0.000	0.000	0.000	1.276	1.060
TRINITY_DN19888_c2_g1	0.000	0.757	0.000	0.000	0.000	0.000	2.417	0.000	0.401	0.335
TRINITY_DN19888_c3_g1	0.209	0.175	0.000	0.544	1.180	0.609	0.188	0.000	0.179	1.191
TRINITY_DN19888_c4_g1	0.000	0.000	0.000	1.024	2.250	0.000	0.000	0.000	0.845	0.000
TRINITY_DN198890_c0_g1	0.000	0.000	0.000	0.000	0.000	0.000	0.000	0.000	0.000	0.000
TRINITY_DN198891_c1_g1	0.000	0.000	0.000	0.000	0.000	0.000	0.000	2.694	0.000	0.000
TRINITY_DN198892_c0_g3	0.000	0.000	0.000	0.000	0.000	0.000	0.000	0.000	0.000	1.007
TRINITY_DN198893_c0_g1	2.053	0.000	0.000	0.000	0.000	0.000	0.000	0.000	0.000	0.000
TRINITY_DN198894_c0_g1	0.000	0.000	0.000	0.000	0.000	1.174	0.000	0.000	0.000	0.000
TRINITY_DN198894_c1_g1	0.000	0.000	0.000	0.000	0.000	0.000	0.000	0.000	0.000	0.000
TRINITY_DN198894_c2_g1	0.000	0.000	0.000	0.000	0.000	0.000	0.000	0.000	0.000	0.000
TRINITY_DN198894_c4_g1	0.000	0.000	0.000	0.000	2.143	0.000	0.000	0.000	0.000	0.536
TRINITY_DN198894_c6_g1	0.000	1.322	0.000	0.000	0.000	0.000	0.000	0.000	0.673	0.000
TRINITY_DN198895_c0_g1	0.000	1.628	0.000	0.000	0.000	0.000	0.000	0.000	0.000	0.000
TRINITY_DN198896_c0_g1	0.000	0.000	0.000	0.000	0.000	0.000	0.000	0.000	0.000	0.000
TRINITY_DN198896_c1_g1	0.000	0.000	0.000	0.000	0.000	0.000	0.000	0.000	0.000	0.000
TRINITY_DN198896_c2_g1	0.000	0.000	0.000	0.000	0.000	0.000	0.000	0.000	0.000	0.000
TRINITY_DN198897_c0_g1	0.000	0.000	0.000	0.000	2.038	0.000	0.000	0.000	0.000	0.000
TRINITY_DN198897_c0_g2	0.000	0.000	0.000	0.000	0.000	0.000	0.000	0.000	0.000	0.000
TRINITY_DN198898_c0_g1	0.000	0.000	0.000	0.000	0.000	0.000	0.131	0.000	0.109	0.000
TRINITY_DN198898_c0_g3	0.000	0.000	0.000	0.864	0.000	0.000	0.000	0.000	0.282	0.467
TRINITY_DN198898_c1_g1	0.324	0.672	0.000	0.249	0.000	0.235	0.000	0.329	0.126	0.395
TRINITY_DN198898_c4_g1	0.000	0.000	0.000	0.000	0.000	0.000	0.000	0.000	0.000	0.000
TRINITY_DN198899_c0_g1	0.000	0.508	0.000	0.000	0.000	0.000	0.000	0.000	0.000	0.000
TRINITY_DN19889_c0_g1	0.000	0.000	0.000	0.000	0.000	1.812	0.000	0.000	0.274	1.221
TRINITY_DN19889_c0_g2	2.160	0.814	1.168	0.000	0.000	0.000	0.000	0.000	0.429	0.433
TRINITY_DN1988_c0_g1	6.642	6.703	9.007	7.284	5.183	6.223	10.135	6.923	7.386	3.705
TRINITY_DN1988_c0_g2	11.136	8.063	18.207	14.486	11.949	11.537	10.796	18.986	18.105	11.310
TRINITY_DN1988_c0_g3	5.809	2.694	4.845	5.503	3.329	3.205	4.178	2.461	6.427	4.636
TRINITY_DN1988_c5_g1	0.000	0.000	0.000	0.000	0.000	0.000	0.000	0.000	0.983	0.000
TRINITY_DN1988_c8_g1	0.968	0.000	0.000	0.492	0.000	0.000	0.000	0.000	0.000	0.131
TRINITY_DN1988_c9_g1	0.577	0.000	0.000	0.000	0.000	0.847	0.555	0.000	0.000	0.000
TRINITY_DN198901_c1_g1	0.000	0.000	0.000	0.000	0.000	0.000	0.000	0.000	0.000	0.000
TRINITY_DN198903_c0_g1	0.307	0.000	0.000	0.868	0.000	1.141	0.000	0.000	0.169	0.249
TRINITY_DN198903_c1_g1	0.000	0.702	0.000	0.000	0.000	0.000	0.000	0.000	0.000	0.000
TRINITY_DN198903_c2_g1	0.000	0.000	0.000	3.281	0.000	0.000	0.000	0.000	0.000	1.353
TRINITY_DN198904_c1_g1	0.000	0.000	0.000	0.000	0.000	0.000	0.000	0.000	0.000	0.000
TRINITY_DN198904_c2_g1	0.419	0.000	0.000	0.000	0.694	0.000	0.000	0.000	0.208	0.852
TRINITY_DN198905_c0_g1	0.000	0.000	0.000	0.000	0.000	0.000	0.000	0.000	0.000	0.000
TRINITY_DN198906_c0_g2	0.000	0.000	0.000	0.000	0.000	0.000	0.000	0.000	0.000	0.000
TRINITY_DN198906_c0_g3	0.000	0.000	0.000	0.000	0.000	0.000	0.000	0.000	0.000	0.664
TRINITY_DN198906_c1_g1	0.000	0.000	0.000	0.000	0.000	0.000	0.000	0.000	0.000	0.000
TRINITY_DN198908_c0_g1	0.000	0.000	0.000	0.000	0.000	0.000	0.000	0.000	0.000	5.270
TRINITY_DN198909_c0_g1	0.000	0.000	0.000	0.000	0.000	0.000	0.000	0.000	0.000	0.690
TRINITY_DN19890_c0_g2	2.478	0.000	0.000	0.000	0.000	0.000	0.000	0.000	0.612	0.000
TRINITY_DN19890_c1_g1	0.000	0.000	0.000	0.000	0.000	0.000	0.000	0.000	0.000	1.415
TRINITY_DN198910_c0_g1	0.000	0.000	0.000	0.000	0.000	0.000	0.000	0.000	0.000	0.000
TRINITY_DN198911_c2_g1	0.000	0.000	0.000	0.000	3.140	0.000	0.000	0.000	0.000	0.000
TRINITY_DN198911_c3_g1	0.000	0.000	0.000	0.000	0.000	0.000	0.000	5.250	1.333	0.000
TRINITY_DN198912_c0_g1	0.407	0.353	0.000	0.000	0.000	0.595	0.000	0.000	0.000	0.166
TRINITY_DN198912_c0_g3	0.834	0.774	0.000	1.250	0.000	0.000	1.648	0.000	0.000	0.343
TRINITY_DN198914_c0_g1	0.000	1.682	0.000	0.000	0.000	0.000	0.000	0.000	0.000	0.000
TRINITY_DN198915_c0_g1	0.000	0.000	0.000	0.000	0.000	0.000	0.000	0.000	2.131	0.000
TRINITY_DN198916_c0_g1	0.000	1.003	0.000	0.911	0.000	0.886	0.000	0.000	0.000	0.000
TRINITY_DN198918_c1_g1	0.000	0.000	0.000	0.000	0.000	0.000	0.000	0.000	0.000	0.000
TRINITY_DN198918_c2_g1	0.000	0.000	0.000	0.000	0.000	0.000	0.000	0.000	0.966	0.000
TRINITY_DN198919_c0_g1	0.000	0.000	0.000	0.000	0.000	0.000	0.000	0.000	0.000	0.000
TRINITY_DN19891_c0_g2	0.000	0.000	0.000	0.000	0.000	0.000	0.000	0.000	0.985	0.819
TRINITY_DN19891_c1_g1	0.000	1.297	0.000	1.987	1.384	0.000	0.000	0.000	0.000	0.000
TRINITY_DN19891_c2_g1	0.000	0.000	0.000	0.000	0.000	0.000	0.000	0.000	0.000	0.942
TRINITY_DN19891_c3_g1	0.000	0.000	0.000	0.000	0.000	0.000	0.000	0.000	0.760	0.634
TRINITY_DN19891_c4_g1	2.162	2.082	0.000	0.000	0.000	0.000	0.000	0.000	0.000	0.000
TRINITY_DN19891_c9_g1	0.000	0.000	0.000	0.000	0.000	0.000	0.000	0.000	0.000	0.000
TRINITY_DN198920_c0_g1	0.000	0.000	0.000	0.000	0.000	0.000	0.000	0.000	0.682	0.000
TRINITY_DN198920_c1_g1	0.000	0.000	0.000	0.000	0.000	0.000	0.000	0.000	0.000	0.000
TRINITY_DN198920_c5_g1	0.000	0.000	0.000	0.000	0.000	1.580	0.000	0.000	0.266	0.440
TRINITY_DN198920_c6_g1	0.000	0.000	0.000	0.000	0.000	0.000	0.000	0.000	0.000	0.000
TRINITY_DN198921_c0_g2	2.386	0.000	0.000	0.000	0.000	0.000	0.000	0.000	0.000	0.000
TRINITY_DN198923_c0_g1	0.000	0.000	0.000	0.000	0.000	0.000	0.000	0.000	0.000	0.000
TRINITY_DN198924_c0_g1	0.000	2.236	0.000	3.420	0.000	0.000	0.000	0.000	0.000	0.951
TRINITY_DN198925_c0_g1	0.000	0.000	0.000	0.000	0.000	0.000	0.000	0.000	0.000	0.000
TRINITY_DN198926_c0_g1	0.722	2.255	2.176	0.000	0.733	0.317	0.572	1.330	0.555	2.713
TRINITY_DN198927_c2_g1	0.000	0.000	0.000	0.000	0.000	0.000	0.000	0.000	0.000	0.000
TRINITY_DN198928_c0_g1	0.000	0.000	0.000	0.000	0.000	0.000	0.000	0.000	0.000	0.963
TRINITY_DN198929_c0_g1	0.000	0.000	1.689	0.000	0.000	0.000	3.758	0.000	0.000	0.000
TRINITY_DN198929_c1_g1	0.000	0.000	0.000	0.000	0.000	0.000	0.000	0.000	0.000	0.375
TRINITY_DN19892_c0_g1	0.000	0.000	0.000	0.000	0.000	0.184	0.000	0.000	0.000	0.000
TRINITY_DN19892_c0_g2	0.000	0.000	0.694	0.578	0.000	0.000	0.469	1.056	0.000	0.210
TRINITY_DN19892_c2_g1	0.000	0.000	0.000	0.000	0.000	0.000	0.000	0.000	0.000	0.000
TRINITY_DN198930_c0_g1	0.000	0.000	0.000	0.000	0.000	0.000	0.000	0.000	0.000	1.196
TRINITY_DN198931_c0_g1	0.734	0.000	0.000	0.000	0.000	0.000	0.000	0.000	0.721	0.000
TRINITY_DN198932_c0_g1	0.000	1.997	0.000	0.000	0.000	0.000	0.000	0.000	0.000	0.887
TRINITY_DN198932_c1_g1	0.000	0.000	0.000	0.000	0.000	0.000	0.000	0.000	0.000	0.000
TRINITY_DN198933_c0_g1	0.000	0.000	0.000	0.000	0.000	0.000	0.992	0.000	0.000	0.816
TRINITY_DN198934_c0_g1	0.000	0.000	0.000	0.000	0.000	0.000	0.000	0.000	0.000	0.000
TRINITY_DN198934_c1_g1	0.000	0.000	0.000	0.000	0.000	0.000	0.000	0.000	0.000	0.000
TRINITY_DN198936_c0_g1	0.000	0.000	0.000	0.000	0.000	0.000	0.000	0.000	0.623	0.000
TRINITY_DN198936_c1_g1	0.000	0.000	0.000	0.000	0.000	0.000	0.000	0.000	0.000	0.000
TRINITY_DN198937_c0_g1	2.223	0.000	0.000	0.000	0.000	0.000	0.000	0.000	2.206	0.902
TRINITY_DN198937_c0_g2	0.000	0.000	0.000	0.000	0.000	0.000	0.000	0.000	0.459	0.189
TRINITY_DN198939_c0_g1	0.000	3.807	0.000	0.000	0.000	2.869	0.000	0.000	0.000	0.000
TRINITY_DN19893_c11_g1	0.000	0.000	0.000	0.000	0.000	0.000	0.000	0.000	0.000	0.000
TRINITY_DN19893_c12_g1	0.000	0.000	0.000	0.000	0.000	0.000	0.000	4.180	0.784	0.361
TRINITY_DN19893_c2_g1	0.000	0.408	0.000	0.384	0.000	0.120	0.423	0.336	0.253	0.775
TRINITY_DN19893_c5_g1	0.000	0.000	0.000	0.000	0.000	1.531	0.000	0.000	0.000	0.000
TRINITY_DN19893_c8_g1	0.480	1.009	0.643	0.367	0.400	0.698	2.381	1.468	0.603	0.545
TRINITY_DN198940_c0_g1	0.000	0.000	0.000	0.000	0.000	0.000	0.000	0.000	0.000	0.000
TRINITY_DN198941_c0_g1	0.000	0.000	0.000	0.000	0.000	0.000	0.000	0.000	0.000	0.000
TRINITY_DN198943_c3_g1	2.216	0.000	0.000	0.000	0.000	0.000	0.000	0.000	0.513	0.720
TRINITY_DN198943_c3_g2	0.000	0.000	0.000	0.000	0.000	0.000	0.000	0.000	0.000	1.373
TRINITY_DN198944_c0_g2	0.000	0.000	0.000	0.000	0.000	0.000	1.325	0.000	0.000	1.072
TRINITY_DN198946_c0_g1	2.298	0.000	0.000	1.281	0.000	0.000	0.000	0.000	0.000	0.897
TRINITY_DN198946_c0_g2	0.000	0.000	0.000	0.000	0.000	1.626	0.000	0.000	0.000	0.000
TRINITY_DN198946_c0_g3	0.717	0.248	0.392	0.447	0.000	0.000	0.267	0.000	0.146	0.210
TRINITY_DN198947_c0_g1	2.642	0.000	0.000	0.000	0.000	0.000	0.000	3.067	0.000	0.000
TRINITY_DN198948_c0_g1	0.000	0.000	0.000	0.000	0.000	0.000	0.000	0.000	0.000	0.000
TRINITY_DN198949_c1_g1	0.000	0.535	0.000	0.000	0.000	0.000	0.000	0.000	0.000	0.243
TRINITY_DN19894_c0_g1	1.212	2.690	1.626	5.504	0.819	2.540	0.886	3.519	3.957	2.231
TRINITY_DN198950_c0_g1	0.000	0.418	0.000	0.720	0.000	0.000	0.900	0.000	0.235	0.194
TRINITY_DN198950_c1_g1	0.000	0.000	0.000	0.000	0.832	0.000	0.000	0.000	0.249	0.000
TRINITY_DN198950_c2_g1	0.000	0.000	0.000	0.000	0.000	0.000	0.000	0.000	0.000	0.000
TRINITY_DN198950_c4_g1	0.000	0.000	0.000	0.000	0.000	0.000	0.000	0.000	0.000	0.195
TRINITY_DN198950_c5_g1	0.000	0.000	0.000	0.000	0.852	0.000	0.000	0.000	0.000	0.210
TRINITY_DN198951_c0_g1	0.000	0.000	0.000	0.000	0.000	0.000	0.000	0.000	0.000	0.000
TRINITY_DN198952_c0_g1	0.000	0.000	3.023	0.000	0.000	0.000	0.000	0.000	0.000	0.000
TRINITY_DN198953_c0_g1	0.000	0.000	0.000	0.000	1.240	0.000	0.000	0.000	0.000	0.000
TRINITY_DN198954_c0_g1	0.000	0.000	0.000	0.000	0.000	0.000	1.451	0.000	0.000	0.583
TRINITY_DN198955_c0_g1	0.000	0.000	0.000	0.000	0.000	0.000	0.000	0.000	0.000	0.000
TRINITY_DN198955_c3_g1	0.000	1.811	0.000	0.000	0.000	0.000	0.000	0.000	0.000	0.000
TRINITY_DN198957_c0_g1	0.000	0.000	0.000	0.000	0.000	0.000	0.000	0.000	0.000	0.000
TRINITY_DN198957_c1_g1	2.182	0.000	0.000	0.000	0.000	0.000	0.000	0.000	0.538	0.447
TRINITY_DN198958_c1_g1	0.000	0.000	0.000	0.000	0.000	0.000	0.000	0.000	0.000	0.000
TRINITY_DN198958_c2_g1	0.000	0.000	0.000	0.000	0.000	0.000	0.000	0.000	0.000	0.386
TRINITY_DN19895_c0_g2	0.000	0.000	0.655	0.195	0.000	0.000	0.000	0.000	0.372	0.793
TRINITY_DN19895_c0_g3	0.767	1.158	1.361	1.030	0.000	0.493	0.934	1.384	0.704	1.006
TRINITY_DN19895_c18_g1	0.000	0.000	0.000	0.000	0.000	3.126	0.000	0.000	1.075	0.000
TRINITY_DN19895_c1_g2	0.957	0.000	0.000	0.000	0.000	1.422	0.955	0.000	0.000	0.000
TRINITY_DN19895_c20_g1	0.000	0.639	0.000	1.054	1.157	0.000	0.000	0.000	0.000	0.287
TRINITY_DN19895_c21_g1	2.089	0.000	0.000	0.000	0.000	0.000	0.000	0.000	0.000	0.000
TRINITY_DN19895_c22_g1	0.000	0.000	0.000	0.000	0.000	0.000	0.000	0.000	0.000	0.000
TRINITY_DN19895_c2_g1	0.791	0.000	0.000	0.403	0.000	0.778	3.844	0.000	0.266	1.277
TRINITY_DN19895_c3_g1	1.561	0.868	0.000	0.000	0.000	0.000	2.591	0.000	0.454	0.954
TRINITY_DN19895_c8_g1	0.000	0.000	0.000	0.000	0.000	0.000	0.000	0.000	0.000	0.000
TRINITY_DN19895_c9_g1	0.000	0.000	0.000	0.000	0.000	0.000	0.000	0.000	0.000	0.599
TRINITY_DN198960_c0_g1	0.000	0.000	0.000	0.000	0.000	0.000	0.000	0.000	0.000	0.000
TRINITY_DN198962_c0_g1	0.000	0.000	0.000	0.000	0.000	0.000	0.000	0.000	0.000	0.000
TRINITY_DN198962_c0_g2	0.000	0.000	0.000	1.374	0.000	1.360	0.000	0.000	0.000	0.000
TRINITY_DN198963_c0_g2	0.000	0.000	2.283	0.000	0.000	0.000	0.000	0.000	0.000	0.000
TRINITY_DN198963_c0_g3	0.000	0.000	0.000	0.000	0.000	0.000	0.000	0.000	0.000	0.000
TRINITY_DN198963_c1_g1	1.239	0.000	0.000	0.000	0.000	0.000	0.000	0.000	0.000	0.509
TRINITY_DN198963_c2_g1	0.000	1.313	0.000	0.000	0.000	0.000	0.000	0.000	0.000	1.111
TRINITY_DN198963_c2_g2	1.391	0.000	0.000	0.000	1.113	0.000	0.000	0.000	0.350	0.828
TRINITY_DN198963_c2_g4	0.385	0.326	0.000	0.000	0.000	0.000	0.352	0.000	0.188	0.461
TRINITY_DN198963_c5_g1	0.000	0.000	0.000	0.000	0.000	0.000	0.000	0.000	1.103	0.000
TRINITY_DN198965_c0_g1	0.000	0.000	0.000	0.000	0.000	0.000	0.000	0.000	0.000	0.000
TRINITY_DN198965_c2_g1	0.000	0.000	0.000	0.000	0.000	0.000	0.000	0.000	0.000	1.077
TRINITY_DN198966_c0_g1	0.000	0.000	0.000	0.000	0.000	0.000	4.422	0.000	0.000	0.260
TRINITY_DN198966_c0_g2	0.000	0.000	0.000	21.038	0.000	0.000	0.000	0.000	0.000	0.000
TRINITY_DN19896_c0_g1	1.623	1.306	1.915	0.000	0.000	0.000	0.000	0.000	0.750	0.262
TRINITY_DN19896_c0_g2	15.637	0.000	0.000	0.000	14.560	15.627	7.293	7.187	5.321	9.443
TRINITY_DN19896_c5_g1	1.207	0.587	0.000	1.565	0.569	0.499	0.000	0.701	0.512	0.139
TRINITY_DN198971_c0_g2	0.000	0.000	0.000	0.000	0.000	0.000	0.000	0.000	0.000	0.000
TRINITY_DN198971_c4_g1	0.000	0.000	0.000	0.000	0.000	0.000	0.000	0.000	0.000	0.000
TRINITY_DN198971_c5_g1	0.000	0.000	0.000	0.000	0.000	0.000	0.000	0.000	0.000	0.000
TRINITY_DN198972_c1_g1	0.000	0.000	0.000	0.000	0.000	0.000	0.000	0.000	0.000	0.000
TRINITY_DN198973_c0_g1	0.000	0.000	0.000	0.000	0.000	0.000	1.570	0.000	0.000	0.000
TRINITY_DN198974_c0_g1	2.481	0.000	0.000	0.000	0.000	0.000	0.000	0.000	0.000	0.000
TRINITY_DN198975_c0_g1	0.562	0.000	0.000	0.000	0.000	0.000	0.000	0.000	0.555	0.000
TRINITY_DN198976_c0_g1	0.000	0.000	1.949	0.000	0.000	2.098	0.000	0.000	0.000	0.000
TRINITY_DN198976_c1_g1	0.000	0.000	0.000	0.000	0.000	0.000	0.000	0.000	0.000	0.000
TRINITY_DN198977_c0_g1	0.000	0.890	0.000	0.000	0.000	0.000	0.000	0.000	1.394	1.552
TRINITY_DN198978_c0_g1	0.000	0.000	0.000	0.000	0.000	0.000	0.000	2.552	0.000	0.509
TRINITY_DN198979_c0_g1	1.414	0.000	0.000	0.000	0.000	0.000	0.000	0.000	0.000	0.000
TRINITY_DN198979_c0_g2	0.000	0.750	0.000	0.000	0.000	0.000	0.000	0.000	0.796	0.000
TRINITY_DN19897_c0_g1	0.000	1.186	1.825	0.000	0.000	0.661	0.852	0.000	0.902	0.368
TRINITY_DN19897_c0_g2	0.479	3.792	1.936	2.177	1.587	2.104	1.205	0.988	1.186	1.757
TRINITY_DN19897_c0_g3	0.000	0.000	0.585	0.000	0.720	0.000	0.000	0.895	0.312	0.000
TRINITY_DN19897_c14_g1	0.000	4.423	0.000	0.000	0.000	0.000	0.000	0.000	0.000	0.000
TRINITY_DN198980_c0_g1	0.000	0.000	0.000	0.000	0.000	0.000	0.000	0.000	0.000	0.000
TRINITY_DN198980_c0_g2	1.540	0.000	0.000	0.000	0.000	0.000	0.000	0.000	0.000	0.000
TRINITY_DN198981_c0_g1	0.000	0.000	0.000	0.000	0.000	0.000	0.000	0.000	0.000	0.000
TRINITY_DN198981_c0_g2	1.295	0.000	0.000	0.655	0.000	0.000	0.000	0.000	0.000	0.527
TRINITY_DN198982_c0_g1	0.000	0.000	0.000	0.000	0.000	0.000	0.000	0.000	0.000	0.408
TRINITY_DN198988_c0_g1	0.000	0.000	0.000	0.000	0.000	0.000	0.000	0.000	0.000	0.000
TRINITY_DN198988_c1_g1	0.000	0.000	0.000	0.000	0.000	5.475	0.000	0.000	0.936	0.000
TRINITY_DN198989_c0_g1	0.000	0.000	0.000	0.000	0.000	0.000	0.000	0.000	0.000	0.000
TRINITY_DN19898_c0_g1	2.223	0.000	0.000	0.000	0.000	0.000	0.000	0.000	1.865	0.000
TRINITY_DN19898_c1_g1	0.450	0.185	0.000	0.173	0.000	0.000	0.000	0.000	0.000	0.046
TRINITY_DN19898_c1_g2	0.203	0.170	0.000	0.311	0.000	0.000	0.000	0.000	0.307	0.165
TRINITY_DN198991_c0_g1	0.000	0.000	0.000	0.000	0.000	0.000	0.000	0.000	0.260	0.000
TRINITY_DN198992_c0_g1	0.000	0.000	0.000	0.000	0.000	0.000	1.977	0.000	0.000	0.000
TRINITY_DN198993_c0_g1	0.000	0.605	0.904	0.000	0.000	0.981	1.945	0.000	1.313	0.819
TRINITY_DN198994_c0_g1	0.000	0.000	0.000	0.000	0.000	0.000	0.000	0.000	0.000	0.000
TRINITY_DN198995_c0_g1	0.000	0.000	0.000	0.000	0.000	0.000	0.000	3.291	0.805	0.000
TRINITY_DN198996_c0_g1	0.000	0.000	1.337	0.000	0.000	1.452	0.000	0.000	0.000	0.000
TRINITY_DN198997_c0_g1	0.000	0.000	0.000	0.000	0.000	0.000	0.000	0.000	0.000	0.000
TRINITY_DN198997_c0_g2	0.000	1.736	0.000	0.000	0.000	0.000	1.839	0.000	0.000	0.380
TRINITY_DN198998_c0_g1	0.000	0.000	0.000	0.000	0.000	0.000	0.000	0.000	0.000	0.000
TRINITY_DN198999_c1_g1	0.000	0.000	0.000	0.000	0.000	0.000	0.000	0.000	0.000	0.000
TRINITY_DN19899_c0_g1	0.000	0.000	0.000	0.000	0.000	0.000	0.000	0.000	0.000	0.000
TRINITY_DN19899_c0_g2	0.000	0.607	0.521	3.849	1.996	0.000	0.000	0.000	0.138	1.328
TRINITY_DN19899_c2_g1	1.874	0.000	2.522	0.000	0.000	0.000	0.000	0.000	3.246	2.072
TRINITY_DN19899_c4_g1	0.000	0.000	0.000	0.000	0.000	0.000	0.000	0.000	0.131	0.000
TRINITY_DN19899_c5_g1	0.000	0.000	0.000	0.000	0.000	0.000	0.000	0.000	0.000	0.000
TRINITY_DN1989_c0_g1	1.143	3.777	2.673	5.776	0.000	6.099	2.009	0.000	2.507	3.715
TRINITY_DN1989_c0_g2	0.000	0.000	0.000	0.000	0.000	0.000	0.000	0.000	0.000	0.000
TRINITY_DN1989_c1_g1	0.000	0.000	0.000	0.000	0.000	0.000	0.000	0.000	0.000	0.000
TRINITY_DN198_c1_g1	0.000	0.000	0.000	0.000	0.000	0.000	0.000	0.000	0.000	0.000
TRINITY_DN198_c1_g2	0.000	0.000	0.000	0.000	0.000	0.000	0.000	0.000	0.000	0.000
TRINITY_DN199000_c1_g1	0.000	0.000	0.000	0.000	0.000	0.000	0.000	3.717	0.000	1.511
TRINITY_DN199002_c0_g1	0.000	0.000	0.000	0.000	0.000	0.000	0.000	0.000	0.000	0.000
TRINITY_DN199002_c0_g2	1.624	0.724	0.000	0.000	0.000	0.000	0.000	0.000	0.000	0.000
TRINITY_DN199005_c0_g2	0.000	0.000	0.000	0.000	0.000	0.000	0.000	0.000	0.000	0.000
TRINITY_DN199005_c1_g1	0.000	0.000	0.000	1.498	0.000	0.000	0.000	0.000	0.000	0.000
TRINITY_DN199005_c2_g1	0.000	0.000	0.000	0.000	0.000	0.000	0.000	0.000	1.214	0.981
TRINITY_DN199006_c1_g1	0.000	0.000	0.000	0.000	0.000	0.000	0.000	0.000	0.000	0.000
TRINITY_DN199007_c0_g2	0.000	0.000	1.786	0.000	0.000	0.000	0.000	0.000	0.000	0.536
TRINITY_DN199008_c0_g1	0.000	3.969	2.629	0.000	0.000	0.000	0.000	0.000	0.000	0.000
TRINITY_DN199008_c1_g1	0.000	0.000	0.000	0.000	0.000	0.000	0.000	0.000	0.000	0.000
TRINITY_DN199009_c0_g1	0.000	0.000	0.000	0.000	0.479	0.000	0.000	0.000	0.144	0.138
TRINITY_DN19900_c1_g1	0.720	0.150	0.482	0.553	0.000	0.523	0.160	0.732	0.083	0.658
TRINITY_DN19900_c2_g1	0.000	0.000	0.000	0.000	0.000	0.000	0.000	0.000	0.000	0.000
TRINITY_DN19900_c4_g1	0.000	0.000	0.000	0.000	1.356	2.439	0.000	0.000	0.000	0.676
TRINITY_DN19900_c5_g1	1.880	2.013	0.000	0.000	1.547	0.000	0.937	0.000	1.388	1.545
TRINITY_DN19900_c5_g2	1.079	0.833	3.611	0.229	0.579	3.035	2.470	4.987	2.294	1.937
TRINITY_DN19900_c6_g1	0.000	0.000	0.000	0.000	0.000	0.000	0.000	0.000	0.000	0.000
TRINITY_DN199011_c0_g1	1.905	0.000	0.000	0.000	0.000	0.000	0.000	0.000	0.000	0.000
TRINITY_DN199012_c0_g1	0.000	0.000	0.000	0.000	0.000	0.000	0.000	0.000	1.843	0.000
TRINITY_DN199013_c0_g1	0.000	0.000	0.000	0.000	0.000	0.000	0.000	0.000	0.000	0.756
TRINITY_DN199015_c0_g1	0.000	0.000	0.000	0.000	0.000	0.000	0.450	0.000	0.235	0.000
TRINITY_DN199015_c0_g2	1.498	0.000	0.000	0.000	0.000	0.000	0.000	0.000	0.000	0.613
TRINITY_DN199015_c1_g1	0.000	0.000	0.000	0.000	0.000	0.000	0.000	0.000	0.000	0.000
TRINITY_DN199017_c0_g1	0.000	0.000	0.000	0.000	0.000	0.000	0.000	0.000	0.273	0.000
TRINITY_DN199017_c1_g1	0.000	0.000	0.000	0.000	0.000	0.000	0.000	0.000	0.000	0.000
TRINITY_DN199019_c0_g1	2.537	0.000	1.734	3.781	2.084	0.000	1.289	2.610	0.000	0.000
TRINITY_DN199019_c0_g2	0.000	0.000	0.000	0.000	0.000	0.000	0.000	0.000	0.000	0.000
TRINITY_DN199019_c0_g3	0.000	0.986	0.000	0.000	0.000	0.000	0.000	0.000	0.000	0.208
TRINITY_DN199019_c0_g4	0.152	0.253	0.000	0.000	0.000	0.000	0.000	0.000	0.000	0.217
TRINITY_DN199019_c1_g1	0.000	0.000	2.192	0.000	0.000	0.000	0.000	0.000	0.795	0.656
TRINITY_DN199019_c2_g1	0.000	0.000	0.000	1.256	0.000	1.240	0.000	0.000	0.000	0.688
TRINITY_DN199019_c3_g1	0.000	0.559	0.000	0.000	0.000	0.000	1.192	0.000	1.286	1.926
TRINITY_DN199019_c3_g2	0.000	0.000	0.000	0.000	0.000	0.000	0.000	0.000	0.000	0.000
TRINITY_DN199019_c4_g1	0.000	0.000	0.992	0.000	0.000	0.000	0.000	0.000	0.000	0.150
TRINITY_DN199019_c5_g1	71.870	89.323	62.288	74.437	63.252	58.569	77.102	94.604	96.829	83.076
TRINITY_DN19901_c0_g1	1.178	0.877	0.788	0.791	0.210	0.820	1.923	1.877	1.024	1.020
TRINITY_DN19901_c0_g2	0.000	0.000	0.540	0.000	0.000	0.000	0.902	0.000	0.319	0.000
TRINITY_DN19901_c10_g1	0.000	0.000	0.000	0.000	1.553	0.000	0.000	0.000	0.000	0.000
TRINITY_DN19901_c2_g1	0.147	0.000	0.451	0.000	0.827	0.686	0.000	1.156	0.177	0.886
TRINITY_DN19901_c3_g1	0.359	0.000	0.000	1.094	0.000	0.000	0.449	0.343	0.358	0.146
TRINITY_DN19901_c5_g1	0.000	0.000	0.000	0.000	0.000	0.000	0.000	0.000	0.000	0.000
TRINITY_DN19901_c6_g1	0.000	0.000	0.000	0.000	0.000	0.000	0.000	0.000	0.000	0.000
TRINITY_DN19901_c7_g1	0.000	0.000	0.000	0.000	0.000	0.000	0.000	0.000	0.000	1.000
TRINITY_DN19901_c8_g1	0.000	0.000	0.000	0.000	0.000	0.000	0.000	0.000	0.309	0.000
TRINITY_DN19901_c9_g1	0.000	0.000	0.000	0.000	0.000	2.717	0.000	0.000	0.000	0.762
TRINITY_DN199022_c0_g2	0.000	0.000	0.000	1.197	0.000	0.000	0.000	0.000	0.392	0.654
TRINITY_DN199025_c0_g1	1.624	0.000	0.000	0.000	0.000	0.000	0.000	0.000	1.028	0.000
TRINITY_DN199026_c0_g1	0.993	0.289	0.000	0.556	0.000	0.000	0.473	0.000	0.257	0.537
TRINITY_DN199026_c1_g1	1.438	1.844	2.251	1.581	0.466	0.815	0.000	1.714	0.584	0.408
TRINITY_DN199029_c0_g1	0.000	0.000	0.000	0.000	3.164	0.000	0.000	0.000	0.965	0.000
TRINITY_DN19902_c12_g1	0.000	0.000	0.000	0.000	0.000	0.000	0.000	0.000	0.000	0.000
TRINITY_DN19902_c13_g1	0.000	2.253	0.000	3.444	0.000	0.000	0.000	0.000	1.179	0.958
TRINITY_DN19902_c1_g1	0.681	0.760	0.000	0.000	0.000	0.000	0.000	0.000	0.432	0.000
TRINITY_DN19902_c1_g2	0.000	0.000	0.000	0.000	0.000	0.000	0.000	0.000	0.000	0.626
TRINITY_DN19902_c1_g5	0.000	0.000	0.000	0.000	0.000	0.000	0.000	0.000	0.000	0.000
TRINITY_DN19902_c3_g1	0.000	3.360	0.000	0.000	0.000	0.000	1.805	1.287	2.561	0.850
TRINITY_DN19902_c4_g1	0.000	0.000	0.000	0.000	0.000	0.000	0.000	0.000	0.000	0.000
TRINITY_DN19902_c9_g1	1.380	0.000	0.000	2.049	0.000	0.000	0.000	0.000	0.000	0.000
TRINITY_DN199032_c0_g1	0.000	0.000	0.000	0.000	0.000	0.000	0.000	0.000	2.302	0.836
TRINITY_DN199032_c1_g1	0.000	0.000	0.000	0.000	0.000	0.000	0.000	0.000	0.000	0.000
TRINITY_DN199032_c4_g1	0.000	0.000	0.000	0.000	0.000	0.000	0.000	0.000	0.000	0.000
TRINITY_DN199033_c0_g1	5.338	0.000	3.652	0.000	0.000	0.000	0.000	0.000	2.006	1.119
TRINITY_DN199033_c1_g1	0.000	0.000	0.000	0.000	0.000	0.000	0.000	0.000	2.272	0.000
TRINITY_DN199033_c1_g2	0.000	0.000	0.000	0.000	0.000	0.000	0.000	0.000	0.000	0.000
TRINITY_DN199033_c2_g1	0.000	0.000	1.034	0.000	0.000	0.759	0.358	0.000	0.473	0.390
TRINITY_DN199033_c2_g2	0.264	0.223	0.000	0.404	0.441	1.404	0.000	1.079	0.464	0.898
TRINITY_DN199033_c4_g1	0.000	1.405	2.073	1.147	0.000	2.257	0.000	1.586	1.877	0.808
TRINITY_DN199033_c6_g1	0.994	0.000	1.357	0.000	0.000	0.000	0.000	0.000	0.016	0.000
TRINITY_DN199033_c8_g1	0.000	0.000	3.613	0.000	0.000	1.953	0.000	0.000	0.000	0.000
TRINITY_DN199033_c9_g1	0.000	0.000	0.000	0.000	0.000	0.000	0.000	0.000	0.000	0.415
TRINITY_DN199035_c0_g1	0.000	0.000	0.000	0.000	0.000	0.000	0.000	2.193	0.000	0.000
TRINITY_DN199036_c1_g1	0.000	0.000	0.000	0.000	0.000	0.000	0.000	0.000	0.000	0.887
TRINITY_DN199037_c0_g1	0.000	0.000	0.000	0.000	0.000	0.000	0.755	0.000	0.000	0.000
TRINITY_DN199038_c0_g1	0.000	0.764	0.000	0.000	0.000	0.000	1.102	0.000	0.000	1.349
TRINITY_DN199038_c0_g2	0.000	0.000	13.281	0.000	0.000	0.000	2.481	0.000	0.000	0.000
TRINITY_DN199038_c1_g2	0.000	0.000	0.000	0.000	0.000	0.000	0.000	0.000	0.000	0.000
TRINITY_DN199038_c1_g3	0.000	2.578	0.000	0.000	0.000	0.000	0.000	0.000	0.000	0.000
TRINITY_DN199038_c1_g4	0.000	0.000	0.000	0.000	0.000	0.000	0.000	0.000	0.000	0.000
TRINITY_DN199038_c1_g5	0.000	0.000	0.000	0.000	1.867	0.000	2.293	0.000	1.529	0.466
TRINITY_DN199038_c2_g1	0.647	0.584	0.876	0.000	0.000	0.000	0.000	2.680	1.274	0.433
TRINITY_DN199038_c3_g1	0.000	0.000	0.000	0.000	0.000	0.000	0.000	0.000	0.000	0.512
TRINITY_DN199039_c0_g1	0.000	0.000	0.000	0.000	0.000	0.000	0.000	0.000	0.000	0.000
TRINITY_DN19903_c0_g1	0.000	0.000	0.000	0.000	0.000	0.000	0.000	0.000	0.000	0.000
TRINITY_DN19903_c13_g1	0.000	3.621	0.000	0.000	0.000	0.000	0.000	0.000	0.000	0.000
TRINITY_DN19903_c1_g2	1.565	1.411	1.903	0.438	1.051	1.652	2.516	0.956	1.800	1.627
TRINITY_DN19903_c1_g3	5.896	6.694	6.656	5.449	5.736	4.977	4.610	5.694	9.804	5.092
TRINITY_DN19903_c1_g4	0.000	0.000	0.000	0.000	3.947	0.000	0.000	2.147	0.000	1.142
TRINITY_DN19903_c2_g1	0.000	0.644	0.000	0.083	0.000	0.264	0.162	0.000	0.053	0.183
TRINITY_DN19903_c3_g1	0.000	0.000	0.000	0.000	0.000	0.000	0.000	0.000	0.000	0.000
TRINITY_DN19903_c4_g1	4.834	3.418	3.064	5.201	4.414	2.774	3.885	5.458	4.462	8.032
TRINITY_DN19903_c5_g1	0.000	0.000	0.000	0.000	0.748	0.327	0.000	0.217	0.163	0.000
TRINITY_DN199040_c0_g1	0.000	0.000	1.530	0.000	5.516	3.320	0.000	0.000	0.000	0.918
TRINITY_DN199040_c0_g2	0.000	0.000	0.000	0.000	0.000	0.000	0.000	0.000	1.363	0.000
TRINITY_DN199040_c0_g3	0.000	0.000	0.000	0.000	0.000	0.000	0.000	0.000	0.000	0.000
TRINITY_DN199040_c0_g4	0.000	0.000	0.000	0.000	0.000	0.000	0.000	0.000	1.379	0.000
TRINITY_DN199040_c0_g5	0.000	0.000	0.000	0.000	0.000	0.000	0.000	0.000	0.000	0.000
TRINITY_DN199040_c0_g6	0.000	0.000	0.000	0.000	0.000	0.000	0.000	0.000	0.000	0.000
TRINITY_DN199040_c1_g1	0.000	0.000	0.724	0.000	0.000	0.000	0.000	0.000	0.000	0.000
TRINITY_DN199040_c1_g2	0.000	0.767	0.000	0.000	0.000	0.000	0.000	0.000	0.000	0.000
TRINITY_DN199040_c2_g1	0.000	0.000	0.000	0.000	0.000	0.000	0.000	2.396	0.000	0.000
TRINITY_DN199040_c5_g1	0.000	0.000	0.000	0.000	0.000	0.000	0.000	0.000	0.000	0.000
TRINITY_DN199040_c6_g1	0.000	0.000	2.267	0.000	0.000	0.000	0.000	0.000	0.000	2.342
TRINITY_DN199040_c7_g1	0.000	0.000	0.000	0.000	0.000	0.000	0.000	0.000	0.000	0.000
TRINITY_DN199041_c0_g1	2.594	0.000	0.000	0.000	0.000	0.000	0.000	0.000	0.000	0.000
TRINITY_DN199042_c0_g1	0.000	0.000	0.000	0.000	0.000	0.000	0.000	0.000	0.000	0.000
TRINITY_DN199043_c0_g1	0.000	0.392	0.000	0.000	0.000	0.000	0.000	0.000	0.000	0.000
TRINITY_DN199044_c0_g1	0.000	0.000	0.000	0.000	0.000	0.000	0.000	0.000	0.000	0.000
TRINITY_DN199045_c0_g1	0.000	0.000	0.000	0.000	0.000	0.000	0.000	0.000	0.000	0.000
TRINITY_DN199049_c1_g1	0.000	0.000	0.000	0.000	0.000	0.000	0.000	0.000	1.038	0.000
TRINITY_DN19904_c1_g1	0.000	1.330	0.000	0.000	0.000	0.000	0.000	0.000	0.000	0.000
TRINITY_DN199050_c0_g1	2.203	0.000	0.000	0.000	0.000	0.000	0.000	0.000	0.000	0.000
TRINITY_DN199051_c0_g1	0.000	0.000	0.000	0.000	0.000	0.000	0.000	0.000	0.000	0.576
TRINITY_DN199059_c0_g1	0.000	0.000	0.000	0.000	0.000	0.000	0.000	0.000	0.000	0.000
TRINITY_DN199059_c1_g1	0.000	0.000	0.000	0.000	0.000	0.000	0.000	0.000	0.000	0.000
TRINITY_DN19905_c0_g2	0.457	0.795	0.000	1.281	0.000	0.977	0.000	0.000	0.654	0.816
TRINITY_DN19905_c12_g1	0.000	0.000	0.000	0.000	0.000	0.000	0.000	0.000	0.000	0.000
TRINITY_DN19905_c1_g1	0.386	0.337	0.523	0.000	0.000	1.503	3.236	0.000	0.703	1.232
TRINITY_DN19905_c4_g1	0.000	0.000	0.000	0.000	0.000	0.000	0.000	0.000	0.000	0.000
TRINITY_DN19905_c9_g1	0.000	0.000	1.404	0.000	0.000	0.000	0.000	0.000	0.000	0.000
TRINITY_DN199060_c0_g1	0.000	0.000	0.000	0.000	0.000	0.000	0.000	0.000	0.000	0.000
TRINITY_DN199060_c0_g2	0.000	0.000	0.000	0.000	0.000	0.000	0.000	0.000	0.000	0.000
TRINITY_DN199061_c0_g1	0.198	0.000	0.000	0.000	0.000	0.000	0.000	0.000	0.100	0.241
TRINITY_DN199062_c0_g1	0.000	0.000	0.000	0.000	0.000	0.000	0.000	0.000	0.000	0.000
TRINITY_DN199066_c0_g1	2.775	0.000	0.000	0.000	0.000	0.000	0.000	0.000	0.000	1.121
TRINITY_DN199066_c1_g4	1.305	0.000	0.000	0.000	0.000	0.000	0.000	0.000	0.000	0.000
TRINITY_DN199066_c2_g1	0.000	0.000	0.000	0.000	0.000	0.000	0.000	0.000	0.000	0.000
TRINITY_DN199066_c3_g1	0.000	0.000	0.000	0.000	0.000	0.000	2.549	0.000	0.000	0.000
TRINITY_DN199066_c5_g1	0.000	0.000	0.000	5.110	0.000	0.000	0.000	0.000	0.000	0.000
TRINITY_DN199067_c0_g1	3.655	1.171	0.000	0.000	0.000	1.812	0.000	0.000	0.000	0.000
TRINITY_DN199068_c0_g1	0.000	0.000	0.000	0.000	0.000	0.000	0.000	0.000	0.000	0.000
TRINITY_DN199069_c0_g1	0.000	0.000	0.000	0.000	0.000	0.000	0.000	0.000	0.000	0.395
TRINITY_DN199069_c1_g1	2.698	0.000	0.000	0.000	0.000	0.000	0.000	0.000	0.000	0.000
TRINITY_DN199069_c2_g1	0.000	0.000	3.084	0.000	0.000	0.000	0.000	4.490	0.000	0.000
TRINITY_DN19906_c0_g1	1.463	2.236	1.177	0.447	1.461	1.278	5.349	1.793	2.050	4.776
TRINITY_DN19906_c1_g1	0.000	0.000	0.000	0.000	0.000	0.000	0.000	0.000	2.383	0.000
TRINITY_DN199070_c0_g1	2.223	0.000	0.000	0.000	0.000	0.000	0.000	0.000	0.000	0.000
TRINITY_DN199071_c0_g1	0.000	9.816	0.000	0.000	0.000	0.000	0.000	0.000	1.296	1.049
TRINITY_DN199071_c1_g1	0.000	0.000	0.000	0.000	0.000	0.000	0.000	0.000	0.000	0.000
TRINITY_DN199072_c0_g1	0.000	0.000	0.000	0.000	0.000	0.000	0.000	0.000	0.000	0.000
TRINITY_DN199077_c1_g1	0.356	0.000	0.478	0.648	0.000	0.000	0.000	0.000	0.000	0.000
TRINITY_DN199078_c0_g1	0.000	0.000	0.000	0.000	0.000	0.000	0.000	0.000	0.000	0.000
TRINITY_DN19907_c0_g1	0.491	0.432	1.775	0.743	0.000	2.154	0.000	0.000	0.728	1.046
TRINITY_DN19907_c0_g2	0.439	0.000	0.000	0.000	0.000	0.000	0.000	0.000	0.000	0.000
TRINITY_DN19907_c1_g2	0.293	0.243	0.000	0.000	0.000	0.213	0.000	0.000	0.297	0.179
TRINITY_DN19907_c2_g1	0.000	0.000	0.000	0.000	0.000	0.000	0.000	0.000	0.000	0.000
TRINITY_DN19907_c4_g1	0.000	0.000	0.000	0.000	0.000	0.000	0.000	0.000	1.246	1.011
TRINITY_DN19907_c6_g1	0.000	1.759	0.000	0.000	0.000	0.000	0.000	0.000	0.000	0.000
TRINITY_DN199081_c0_g1	0.000	0.000	0.460	0.000	0.569	0.000	0.000	2.558	0.171	0.556
TRINITY_DN199081_c2_g1	0.000	0.000	0.000	0.000	0.000	0.000	0.000	0.000	0.000	0.487
TRINITY_DN199081_c3_g1	0.000	0.000	0.000	0.000	0.000	3.446	0.000	0.000	0.000	0.000
TRINITY_DN199081_c4_g1	0.619	0.000	0.000	0.000	0.000	0.909	0.000	0.000	0.000	0.480
TRINITY_DN199081_c5_g1	0.000	0.000	0.000	0.000	3.021	0.000	0.000	0.000	0.000	0.000
TRINITY_DN199082_c0_g1	0.000	0.000	0.000	0.000	0.000	0.000	0.000	0.000	3.737	1.011
TRINITY_DN199083_c0_g1	0.000	0.000	0.000	0.000	0.000	0.000	0.000	0.000	0.000	0.423
TRINITY_DN199083_c2_g1	0.000	0.000	0.000	1.047	0.000	1.025	0.679	0.000	0.000	0.000
TRINITY_DN199083_c4_g1	0.000	0.000	0.000	0.000	0.000	0.000	0.000	0.000	0.000	0.000
TRINITY_DN199083_c6_g1	0.000	0.000	0.000	0.000	0.000	1.610	0.000	0.000	0.000	0.000
TRINITY_DN199084_c0_g1	0.000	0.000	0.000	0.000	0.000	0.000	0.000	0.000	0.000	0.000
TRINITY_DN199084_c0_g2	0.000	0.000	0.000	0.000	0.000	0.000	0.000	0.000	0.000	0.000
TRINITY_DN199088_c0_g1	0.000	0.000	0.000	0.000	0.000	0.000	0.933	0.000	0.000	0.000
TRINITY_DN199089_c0_g1	0.207	0.000	0.000	0.000	0.334	0.000	0.000	0.000	0.829	0.214
TRINITY_DN199089_c0_g2	0.397	0.000	0.000	0.000	0.000	0.000	0.000	0.000	0.198	0.162
TRINITY_DN19908_c0_g1	0.000	0.000	0.076	0.000	0.000	0.000	0.000	0.000	0.000	0.000
TRINITY_DN19908_c0_g2	0.000	0.000	0.000	0.000	0.000	0.000	0.000	0.000	0.000	0.000
TRINITY_DN19908_c0_g3	0.646	0.536	1.037	0.248	0.270	0.704	0.861	0.657	0.817	0.459
TRINITY_DN19908_c1_g1	0.000	0.000	0.000	0.000	0.000	0.000	0.000	0.000	0.000	0.000
TRINITY_DN19908_c1_g2	0.000	0.000	0.000	0.000	0.000	0.000	0.000	0.000	0.703	0.000
TRINITY_DN19908_c1_g3	0.000	0.000	0.000	0.000	0.000	0.000	0.000	0.000	0.000	0.000
TRINITY_DN19908_c3_g1	0.000	0.000	0.000	0.000	0.000	0.000	0.000	0.000	0.000	0.000
TRINITY_DN19908_c3_g2	0.000	0.000	0.000	0.000	0.000	0.000	0.000	0.000	0.000	0.000
TRINITY_DN19908_c5_g1	0.000	0.000	0.000	0.000	0.000	0.000	1.311	0.000	0.000	0.000
TRINITY_DN19908_c7_g1	0.000	0.000	0.000	0.000	0.000	0.000	0.000	0.000	0.000	0.000
TRINITY_DN19908_c8_g1	0.000	0.000	0.000	0.000	0.000	0.000	0.000	0.000	0.000	0.390
TRINITY_DN199090_c0_g1	1.140	0.000	0.000	2.232	0.000	0.000	0.000	0.000	0.000	2.436
TRINITY_DN199090_c0_g2	0.000	0.000	1.670	0.000	0.000	0.000	0.000	0.000	0.000	0.501
TRINITY_DN199091_c0_g1	0.000	0.000	0.000	0.000	0.000	0.000	0.000	3.453	0.000	0.000
TRINITY_DN199092_c0_g3	0.000	0.631	0.000	0.000	1.145	1.021	0.000	0.000	0.682	0.000
TRINITY_DN199092_c3_g1	0.000	0.000	0.000	0.000	0.000	0.000	0.000	0.000	0.595	0.000
TRINITY_DN199092_c4_g1	0.000	0.000	0.000	0.000	0.000	0.000	0.000	0.000	0.000	0.000
TRINITY_DN199094_c0_g1	0.000	0.000	0.000	0.000	0.000	0.000	0.000	0.000	0.000	0.397
TRINITY_DN199095_c0_g1	0.426	0.370	0.000	0.000	0.000	0.622	0.399	0.875	0.000	0.520
TRINITY_DN199095_c1_g1	0.000	0.000	0.000	0.000	0.000	0.000	0.000	0.000	0.000	0.000
TRINITY_DN199095_c2_g1	0.000	0.000	0.000	0.000	0.000	0.000	0.000	0.000	0.943	0.000
TRINITY_DN199095_c3_g1	2.364	0.000	0.000	0.000	0.000	0.000	0.000	0.000	2.359	0.000
TRINITY_DN199095_c4_g1	0.000	0.000	0.000	0.000	0.000	0.000	0.000	0.000	0.000	1.932
TRINITY_DN199095_c8_g1	0.000	0.000	0.000	0.000	0.000	0.000	0.000	0.000	0.000	0.000
TRINITY_DN199096_c1_g1	0.000	0.000	0.000	0.000	0.000	0.000	0.365	0.000	0.000	0.000
TRINITY_DN199096_c2_g1	0.000	1.997	2.821	0.000	0.000	0.000	0.000	0.000	0.000	0.843
TRINITY_DN199096_c3_g2	0.000	0.000	0.000	1.608	0.000	0.000	0.000	0.000	1.059	0.000
TRINITY_DN199096_c5_g1	0.000	0.000	0.000	0.000	0.000	0.000	0.000	0.000	0.000	0.000
TRINITY_DN199098_c2_g1	0.000	0.000	0.000	0.000	0.000	0.000	0.000	1.502	0.000	0.000
TRINITY_DN199099_c0_g1	0.000	0.000	0.000	0.000	0.000	0.000	0.000	4.171	1.038	0.850
TRINITY_DN19909_c0_g1	4.916	4.685	4.293	6.771	7.323	5.766	9.112	3.805	6.445	2.864
TRINITY_DN19909_c0_g2	0.000	0.000	0.000	0.000	0.000	0.000	0.000	0.000	0.000	0.000
TRINITY_DN19909_c0_g3	1.612	2.614	0.000	0.000	1.254	0.848	0.853	2.449	3.727	1.964
TRINITY_DN19909_c1_g1	0.000	0.000	0.000	0.000	0.000	0.000	0.000	0.000	0.000	0.847
TRINITY_DN19909_c2_g1	0.000	0.000	0.000	0.000	0.000	0.000	0.000	0.000	0.000	0.000
TRINITY_DN199100_c0_g1	0.000	0.000	0.000	0.000	0.000	0.000	0.000	0.000	0.000	0.000
TRINITY_DN199103_c0_g1	0.000	0.000	0.000	0.000	0.000	0.000	0.000	0.000	0.315	0.524
TRINITY_DN199104_c0_g1	0.000	1.497	0.000	0.000	0.000	0.628	0.000	0.000	0.213	0.175
TRINITY_DN199104_c2_g1	0.000	0.158	0.254	0.873	0.000	0.000	0.000	0.386	0.000	0.000
TRINITY_DN199104_c3_g1	0.369	0.121	0.000	0.000	0.000	0.000	0.258	0.000	0.369	0.178
TRINITY_DN199105_c0_g1	0.000	0.000	0.000	0.000	0.000	0.000	0.000	0.000	1.225	1.019
TRINITY_DN199106_c0_g1	0.000	0.000	0.000	0.000	0.000	0.000	0.000	0.000	0.000	0.000
TRINITY_DN199106_c0_g2	0.000	2.102	0.000	0.000	0.000	0.000	0.000	0.000	0.000	0.000
TRINITY_DN199106_c1_g1	0.000	0.000	0.000	0.000	0.000	0.000	0.000	0.000	0.000	0.000
TRINITY_DN199106_c2_g1	0.000	0.000	0.000	0.000	0.000	0.000	0.000	0.000	0.000	0.000
TRINITY_DN199106_c3_g1	0.000	0.727	0.000	0.000	1.299	0.000	0.000	0.000	0.000	0.323
TRINITY_DN199106_c4_g1	0.000	0.000	0.000	0.000	0.000	0.000	0.000	0.000	0.000	0.000
TRINITY_DN199109_c0_g1	1.766	0.000	0.000	0.000	0.000	2.585	0.000	0.000	1.967	0.891
TRINITY_DN19910_c0_g1	0.000	0.000	0.000	0.000	0.000	0.000	0.000	0.000	0.907	0.000
TRINITY_DN19910_c1_g2	0.000	0.000	0.000	0.000	0.000	0.000	0.000	0.000	0.000	0.000
TRINITY_DN199110_c0_g1	0.000	0.000	0.000	0.000	3.620	0.000	0.000	0.000	0.000	0.000
TRINITY_DN199111_c0_g1	0.000	0.000	0.000	0.000	0.000	0.000	0.000	0.000	0.000	0.000
TRINITY_DN199112_c0_g1	0.000	0.000	6.818	0.000	0.000	0.000	0.000	0.000	1.246	0.000
TRINITY_DN199113_c0_g1	0.000	0.000	0.000	0.000	0.000	0.000	0.000	0.000	2.058	0.000
TRINITY_DN199114_c0_g1	0.000	0.000	3.549	2.606	0.000	0.000	0.000	0.000	0.000	0.436
TRINITY_DN199116_c1_g1	0.000	0.000	0.000	0.000	0.000	0.000	0.000	0.000	0.000	0.000
TRINITY_DN199117_c0_g1	0.294	0.000	0.000	0.000	0.000	0.428	0.000	0.000	0.000	0.836
TRINITY_DN199117_c0_g2	0.603	0.000	0.000	0.000	0.000	0.000	0.000	0.000	0.297	1.480
TRINITY_DN199118_c1_g1	0.000	0.000	0.000	0.000	0.000	0.000	0.000	0.000	0.000	0.000
TRINITY_DN199119_c0_g1	0.000	0.000	0.000	0.000	3.164	0.000	0.000	0.000	0.000	0.000
TRINITY_DN199119_c0_g2	0.000	0.000	0.000	0.000	0.000	0.000	0.000	0.000	0.000	0.000
TRINITY_DN19911_c0_g1	0.000	2.013	0.000	0.000	0.000	0.000	0.000	0.000	0.000	0.000
TRINITY_DN19911_c0_g2	0.000	0.000	0.000	0.000	0.000	0.000	0.000	0.000	0.000	0.000
TRINITY_DN199121_c0_g1	0.000	1.948	0.000	0.000	0.000	0.000	0.000	4.037	0.000	0.822
TRINITY_DN199122_c0_g1	1.345	0.000	0.000	0.000	0.000	0.000	0.000	0.000	0.665	0.000
TRINITY_DN199122_c1_g1	0.000	0.000	0.000	0.666	1.364	0.000	0.000	0.000	0.199	0.000
TRINITY_DN199122_c1_g2	0.000	0.000	0.000	0.000	0.000	0.000	0.000	0.000	0.000	0.000
TRINITY_DN199122_c1_g3	0.000	0.000	0.000	0.000	0.000	0.000	0.000	0.000	0.000	0.000
TRINITY_DN199122_c2_g1	0.000	0.000	0.000	0.000	0.000	0.000	0.795	1.673	0.000	0.000
TRINITY_DN199126_c1_g1	0.000	0.000	0.000	0.000	0.000	0.000	0.000	0.000	0.000	0.000
TRINITY_DN199127_c0_g1	0.000	0.000	0.000	0.000	2.602	0.000	0.000	0.000	1.577	0.652
TRINITY_DN199127_c10_g1	0.000	2.822	0.000	0.000	2.377	0.000	0.000	2.960	0.000	0.000
TRINITY_DN199127_c11_g1	0.000	0.000	0.000	0.000	0.000	0.000	0.000	0.000	0.000	0.000
TRINITY_DN199127_c1_g1	0.000	0.000	0.000	0.000	0.000	0.000	0.000	0.000	0.000	0.700
TRINITY_DN199127_c2_g1	0.000	0.000	0.000	0.000	0.000	0.000	0.000	0.000	0.000	0.000
TRINITY_DN199127_c3_g1	0.000	0.000	0.000	0.000	0.000	0.000	0.000	0.000	0.000	0.000
TRINITY_DN199127_c4_g1	0.000	0.000	0.000	0.000	0.000	0.000	0.000	0.000	0.000	0.000
TRINITY_DN199127_c8_g1	4.324	0.000	5.890	0.000	3.524	0.000	4.422	0.000	8.054	0.880
TRINITY_DN199127_c9_g1	0.000	1.729	0.000	0.000	0.000	0.000	0.000	0.000	0.000	0.726
TRINITY_DN19912_c0_g1	0.000	0.000	0.000	0.000	0.000	0.000	0.000	0.000	0.000	0.000
TRINITY_DN19912_c10_g1	0.000	0.000	0.000	0.000	0.000	0.000	0.000	0.000	0.000	0.000
TRINITY_DN19912_c1_g1	0.000	0.000	0.000	0.000	0.000	0.000	0.000	0.000	0.000	0.474
TRINITY_DN19912_c2_g1	0.000	0.000	0.000	0.000	0.000	0.000	1.004	0.000	0.000	0.000
TRINITY_DN19912_c3_g1	0.000	0.000	0.000	0.000	0.000	0.000	0.000	0.000	0.000	0.000
TRINITY_DN19912_c4_g1	0.000	0.000	0.000	3.195	0.000	0.000	0.000	0.000	0.000	0.000
TRINITY_DN19912_c4_g2	0.000	0.000	0.000	0.000	0.000	0.000	0.000	0.000	0.000	0.000
TRINITY_DN199131_c0_g1	0.000	0.000	0.000	0.000	0.000	0.000	0.000	0.000	0.000	0.000
TRINITY_DN199132_c0_g1	0.000	0.000	0.000	0.000	0.000	0.000	0.000	0.000	1.261	0.000
TRINITY_DN199134_c0_g1	0.000	0.000	0.000	0.000	0.000	0.000	0.000	4.449	0.000	0.909
TRINITY_DN199135_c1_g1	0.000	0.000	0.000	2.368	0.000	0.000	0.000	0.000	0.000	0.000
TRINITY_DN199136_c0_g1	0.000	0.000	0.000	0.000	0.000	0.000	0.000	0.000	0.000	0.000
TRINITY_DN199137_c1_g1	0.000	0.000	0.000	0.000	0.000	0.000	0.000	0.000	4.857	2.944
TRINITY_DN199138_c0_g2	0.000	0.000	0.000	1.594	1.746	0.000	1.066	2.203	0.524	0.000
TRINITY_DN199138_c1_g1	0.000	0.000	0.000	0.000	0.000	0.000	0.000	0.000	0.000	0.000
TRINITY_DN199138_c2_g1	0.000	0.000	0.000	0.000	0.000	0.000	0.000	0.000	0.000	0.000
TRINITY_DN19913_c0_g1	0.212	0.395	0.522	0.607	0.491	0.231	0.423	0.298	0.363	0.392
TRINITY_DN19913_c1_g1	72.186	54.359	42.645	58.783	32.020	56.628	55.169	55.810	74.122	35.878
TRINITY_DN19913_c1_g2	1.108	0.000	0.000	0.000	0.000	0.000	0.000	0.000	0.546	0.455
TRINITY_DN199141_c0_g1	0.000	0.000	0.000	0.000	0.000	0.000	0.000	0.000	0.616	0.000
TRINITY_DN199141_c1_g1	0.000	0.000	0.000	0.000	0.000	0.000	0.000	0.000	0.000	0.000
TRINITY_DN199142_c0_g1	0.000	0.000	0.000	0.000	0.000	0.000	0.000	0.000	0.602	0.613
TRINITY_DN199142_c0_g2	0.000	0.000	0.000	0.000	0.000	0.000	0.000	0.000	0.000	0.000
TRINITY_DN199142_c2_g1	0.000	0.000	0.240	0.000	0.000	0.000	0.319	0.000	0.000	0.073
TRINITY_DN199142_c5_g1	0.000	0.000	0.000	0.000	0.000	0.000	0.000	0.000	0.320	0.796
TRINITY_DN199146_c0_g1	0.000	0.000	0.000	0.000	3.044	0.000	0.000	0.000	1.246	1.011
TRINITY_DN199146_c0_g2	0.000	0.000	0.000	0.000	0.000	0.000	0.000	0.000	0.517	0.000
TRINITY_DN199147_c0_g1	0.000	0.000	0.000	3.662	0.000	1.311	0.000	0.000	0.000	1.253
TRINITY_DN199149_c0_g1	0.000	0.000	0.000	0.000	3.274	0.000	0.000	0.000	1.990	0.657
TRINITY_DN199149_c2_g1	0.320	0.000	0.214	0.246	0.267	0.465	0.284	0.000	0.243	0.000
TRINITY_DN199149_c3_g1	0.376	0.000	0.000	0.000	0.000	0.000	0.349	0.000	0.000	0.000
TRINITY_DN199149_c4_g1	0.000	0.855	0.000	0.000	0.000	0.000	0.000	0.000	0.000	0.000
TRINITY_DN19914_c0_g1	0.000	0.000	0.000	0.000	0.000	0.000	0.000	0.000	0.000	0.000
TRINITY_DN19914_c0_g2	1.667	0.774	1.134	0.000	0.000	0.000	0.000	0.000	0.000	0.000
TRINITY_DN19914_c0_g3	0.000	0.000	0.000	0.000	1.455	1.313	0.000	0.000	0.000	0.000
TRINITY_DN19914_c0_g4	0.874	0.814	2.377	1.309	0.000	0.000	0.000	0.000	0.429	0.717
TRINITY_DN19914_c11_g1	0.434	0.000	0.584	0.000	0.000	0.000	0.000	0.000	0.000	0.530
TRINITY_DN19914_c1_g1	0.000	0.000	0.000	0.000	2.572	0.759	1.973	0.000	1.281	0.422
TRINITY_DN19914_c9_g1	0.000	1.014	0.000	0.000	0.000	0.000	1.066	0.000	0.000	1.309
TRINITY_DN199150_c0_g1	3.192	0.000	0.000	0.000	0.000	0.000	2.133	0.000	0.000	0.436
TRINITY_DN199152_c0_g1	0.000	0.000	0.000	0.000	0.000	0.000	0.000	0.000	0.000	0.958
TRINITY_DN199152_c2_g1	0.000	0.000	0.000	0.000	0.000	0.000	0.000	0.000	0.907	0.000
TRINITY_DN199152_c3_g1	0.000	0.000	0.000	0.000	0.000	0.000	0.000	0.000	0.000	0.000
TRINITY_DN199154_c0_g1	0.000	0.000	0.000	0.000	0.000	0.000	0.000	0.000	0.000	0.000
TRINITY_DN199155_c0_g1	0.629	0.000	0.000	0.000	0.000	0.000	0.000	0.000	0.000	0.000
TRINITY_DN199156_c0_g1	0.959	0.000	0.000	0.000	0.000	0.000	0.000	0.000	0.000	0.000
TRINITY_DN199157_c0_g1	0.000	0.000	0.000	0.000	0.000	1.568	0.510	0.000	0.000	0.000
TRINITY_DN199157_c0_g2	0.000	0.000	0.000	0.638	0.000	0.000	0.000	0.000	0.000	0.000
TRINITY_DN199159_c0_g1	0.000	0.000	0.000	0.000	0.000	0.000	0.000	0.000	0.000	0.610
TRINITY_DN199159_c0_g2	0.000	0.000	0.000	0.000	0.000	0.000	0.000	0.000	0.000	0.000
TRINITY_DN199159_c0_g3	0.000	0.000	0.000	0.000	0.000	0.000	0.000	0.000	0.000	0.000
TRINITY_DN19915_c0_g1	0.000	0.000	0.000	0.000	0.000	0.000	0.000	0.000	0.000	0.000
TRINITY_DN19915_c0_g3	12.736	2.412	0.000	6.434	4.118	0.000	2.581	5.019	1.270	2.306
TRINITY_DN19915_c0_g4	0.000	0.000	2.731	0.000	0.000	0.000	0.000	0.000	0.000	0.000
TRINITY_DN19915_c0_g5	0.829	0.000	0.000	0.000	0.000	0.000	0.000	0.000	0.000	0.000
TRINITY_DN19915_c0_g6	0.000	0.000	0.000	0.000	0.000	0.000	0.000	0.000	0.000	0.000
TRINITY_DN19915_c2_g1	1.821	0.855	1.244	1.367	0.000	1.354	0.000	0.000	0.000	0.375
TRINITY_DN19915_c3_g1	1.765	0.000	0.000	3.365	0.000	0.000	0.000	0.000	2.027	1.693
TRINITY_DN19915_c4_g1	0.000	0.000	0.000	0.000	0.000	0.000	0.000	0.000	0.000	0.000
TRINITY_DN199164_c0_g1	0.000	0.000	0.000	0.000	0.000	0.000	0.000	0.000	0.000	0.985
TRINITY_DN199165_c0_g1	0.000	0.000	0.000	0.000	0.000	0.000	0.000	0.000	0.000	1.207
TRINITY_DN199165_c1_g1	0.000	1.628	0.000	0.000	0.000	0.000	0.000	0.000	0.000	0.000
TRINITY_DN199166_c1_g1	0.000	0.000	0.000	0.000	0.000	0.000	0.000	0.000	0.000	0.381
TRINITY_DN199166_c2_g1	0.000	0.000	0.000	0.000	0.000	0.000	0.000	0.000	0.000	0.000
TRINITY_DN199167_c0_g1	0.000	0.721	0.000	0.000	0.000	0.000	0.000	0.000	0.000	0.000
TRINITY_DN199167_c0_g2	0.823	0.000	0.000	0.000	2.713	0.000	0.000	0.000	1.619	0.370
TRINITY_DN199168_c0_g1	0.000	0.000	0.000	0.000	0.000	0.000	7.292	0.000	0.000	0.000
TRINITY_DN199169_c0_g1	0.000	0.000	0.000	0.000	0.000	0.000	0.000	0.000	0.000	0.406
TRINITY_DN19916_c0_g1	0.000	0.000	0.000	6.340	0.000	0.000	0.588	0.000	0.000	0.000
TRINITY_DN19916_c1_g1	0.140	1.964	2.594	0.000	3.965	3.003	0.000	1.322	2.498	4.594
TRINITY_DN19916_c8_g1	2.001	0.000	0.000	2.951	0.000	0.000	0.000	0.000	0.000	0.000
TRINITY_DN199170_c1_g1	0.000	0.000	0.000	0.000	0.000	0.000	0.000	0.000	0.000	0.000
TRINITY_DN199171_c0_g1	0.000	0.000	0.000	0.000	0.000	0.000	0.000	0.000	0.000	0.000
TRINITY_DN199172_c1_g1	0.000	0.000	0.000	0.000	0.000	0.000	0.000	0.000	0.000	0.000
TRINITY_DN199175_c0_g1	0.000	0.000	0.000	0.000	0.000	0.000	0.000	0.000	0.000	0.000
TRINITY_DN199176_c1_g1	0.000	0.000	0.000	0.000	0.000	0.000	0.000	0.000	0.417	0.000
TRINITY_DN199177_c0_g1	0.000	0.000	0.722	0.000	0.000	0.000	0.000	0.000	0.264	0.300
TRINITY_DN199177_c0_g2	0.000	0.000	0.000	0.000	0.000	0.000	0.000	0.000	0.000	0.000
TRINITY_DN199177_c1_g1	0.000	0.000	0.000	0.000	0.000	0.000	0.000	0.000	0.000	0.000
TRINITY_DN199177_c1_g3	0.000	0.000	0.000	0.000	0.000	0.000	0.000	0.000	0.000	0.000
TRINITY_DN199177_c2_g1	0.876	1.636	0.000	0.000	0.000	0.000	0.869	0.000	0.000	0.000
TRINITY_DN199177_c4_g1	0.000	0.000	0.000	0.000	0.000	0.000	0.000	0.000	1.179	0.000
TRINITY_DN199178_c0_g1	0.000	0.000	0.000	0.000	0.000	0.000	0.000	0.000	0.000	0.000
TRINITY_DN19917_c0_g1	0.000	0.000	0.000	0.000	0.000	0.000	0.000	0.000	0.000	0.515
TRINITY_DN19917_c0_g2	1.057	1.172	1.827	1.014	1.113	3.270	1.616	1.398	0.703	1.754
TRINITY_DN19917_c1_g1	0.000	0.000	0.000	0.000	0.000	1.602	0.000	0.000	0.000	0.197
TRINITY_DN19917_c4_g1	0.000	0.000	0.000	0.000	0.000	0.000	0.000	0.000	0.000	0.359
TRINITY_DN199181_c0_g1	0.000	0.000	0.000	0.000	0.000	0.000	0.000	0.000	0.000	0.000
TRINITY_DN199183_c0_g1	0.000	0.000	0.000	0.000	0.000	0.000	0.000	0.000	0.000	1.818
TRINITY_DN199183_c0_g2	0.146	0.241	0.000	0.673	0.244	0.635	0.000	0.000	0.369	0.355
TRINITY_DN199183_c1_g1	0.000	0.000	0.000	0.000	0.000	0.000	0.000	0.000	0.000	0.000
TRINITY_DN199183_c3_g1	0.000	0.622	0.000	0.000	0.533	0.000	0.000	0.000	0.000	0.000
TRINITY_DN199183_c4_g1	0.000	0.541	0.000	0.000	0.000	0.000	0.000	0.000	0.000	0.000
TRINITY_DN199184_c0_g1	0.000	0.000	0.000	0.000	0.000	0.000	2.784	5.444	0.000	0.000
TRINITY_DN199185_c1_g1	0.000	0.000	0.000	0.000	4.527	0.000	0.000	0.000	0.000	0.000
TRINITY_DN199186_c0_g1	0.000	0.000	0.000	0.000	0.000	0.000	0.000	0.000	0.000	0.421
TRINITY_DN199189_c0_g1	1.778	0.000	7.293	2.632	0.000	2.605	0.000	7.187	1.774	0.726
TRINITY_DN19918_c0_g1	0.722	5.780	4.621	8.235	1.211	3.538	6.816	4.579	4.292	6.582
TRINITY_DN19918_c0_g2	6.227	0.000	1.226	0.000	6.483	2.306	3.292	0.000	0.877	3.428
TRINITY_DN199191_c1_g1	0.000	0.000	0.000	0.000	0.000	0.000	3.326	0.000	0.000	0.664
TRINITY_DN199193_c0_g1	0.000	0.000	0.000	0.000	0.000	0.000	0.000	0.000	0.000	0.000
TRINITY_DN199194_c0_g1	0.000	0.000	0.000	0.000	2.912	0.000	0.000	0.000	0.000	0.000
TRINITY_DN199194_c0_g2	0.000	0.000	0.000	0.000	0.000	0.000	0.000	0.000	0.000	0.000
TRINITY_DN199194_c1_g1	0.000	0.000	3.434	0.000	0.000	0.000	0.000	0.000	0.000	0.000
TRINITY_DN199195_c0_g1	1.920	0.000	0.000	0.000	0.000	2.801	0.000	0.000	0.000	0.000
TRINITY_DN199196_c0_g1	0.000	0.000	0.000	0.000	0.000	0.000	0.000	0.000	0.000	0.000
TRINITY_DN199196_c2_g1	0.000	0.000	0.000	0.000	0.000	0.000	0.000	0.000	0.000	0.000
TRINITY_DN199197_c1_g1	0.000	0.000	0.000	0.000	0.000	0.000	0.000	0.000	0.000	1.701
TRINITY_DN199197_c3_g1	0.000	0.000	0.000	0.000	2.844	0.000	0.000	3.526	0.000	0.000
TRINITY_DN199197_c4_g1	0.000	0.000	0.000	0.000	0.000	0.000	0.000	0.000	0.000	0.815
TRINITY_DN19919_c0_g2	0.000	0.687	1.016	0.000	0.000	0.000	1.468	0.000	0.737	0.000
TRINITY_DN19919_c11_g1	0.000	0.000	2.113	0.000	0.000	1.150	0.000	0.000	0.000	0.639
TRINITY_DN19919_c1_g1	0.000	0.000	0.000	0.000	0.000	0.000	0.000	0.000	1.118	1.478
TRINITY_DN19919_c4_g1	0.709	1.276	0.655	0.591	0.087	1.632	0.656	0.770	1.591	1.161
TRINITY_DN19919_c4_g2	1.198	1.150	0.000	0.000	0.000	0.000	0.000	0.000	0.000	0.492
TRINITY_DN19919_c6_g2	0.000	0.000	0.000	0.000	0.000	0.000	0.000	0.271	0.000	0.000
TRINITY_DN1991_c0_g1	5.539	0.675	0.915	2.208	2.722	4.755	1.394	5.197	4.375	2.443
TRINITY_DN1991_c0_g2	13.788	14.233	13.762	9.225	11.988	8.792	12.893	5.255	11.718	11.519
TRINITY_DN1991_c14_g1	0.000	0.000	0.000	0.000	0.000	0.000	0.000	0.000	0.000	0.000
TRINITY_DN1991_c15_g1	0.000	2.603	0.000	8.145	0.000	0.000	5.568	0.000	1.393	2.243
TRINITY_DN1991_c15_g2	0.000	0.000	0.000	0.000	0.000	0.000	0.000	0.000	0.000	0.000
TRINITY_DN1991_c1_g1	1.245	0.000	1.707	0.000	0.000	0.000	3.360	0.000	0.616	0.822
TRINITY_DN1991_c20_g1	0.000	0.000	0.000	0.000	0.000	0.000	0.000	0.000	0.000	0.000
TRINITY_DN1991_c2_g1	30.519	13.955	17.292	16.582	20.523	20.774	20.336	22.845	28.107	28.806
TRINITY_DN1991_c5_g1	0.000	0.000	0.000	0.000	0.000	0.000	0.000	0.000	0.000	0.000
TRINITY_DN1991_c7_g1	0.000	2.578	0.000	0.000	0.000	0.000	0.000	0.000	0.957	0.000
TRINITY_DN1991_c8_g1	0.000	0.000	0.000	0.000	0.000	4.767	0.000	0.000	0.805	1.993
TRINITY_DN199201_c0_g1	0.000	0.000	0.000	0.000	0.000	0.000	0.000	0.000	0.000	0.587
TRINITY_DN199202_c0_g1	0.000	0.000	0.000	0.000	0.000	0.000	0.000	0.000	0.000	0.000
TRINITY_DN199203_c1_g1	0.000	0.000	0.000	0.000	0.000	0.000	0.000	0.000	0.000	0.000
TRINITY_DN199204_c0_g1	8.371	0.000	1.875	6.413	2.249	0.000	0.000	0.000	1.355	1.698
TRINITY_DN199204_c0_g2	1.379	0.000	0.000	1.035	3.409	0.000	0.671	1.428	1.694	1.127
TRINITY_DN199206_c0_g1	0.000	0.000	0.000	0.000	0.000	0.000	0.000	0.000	0.000	0.000
TRINITY_DN199207_c0_g1	0.000	0.000	0.000	0.000	0.000	0.000	0.000	0.000	0.000	0.000
TRINITY_DN199207_c1_g1	0.000	0.000	2.192	0.000	0.000	0.000	0.000	0.000	0.000	0.000
TRINITY_DN199209_c0_g1	0.000	0.000	0.000	0.000	0.000	0.000	0.000	0.000	0.000	0.000
TRINITY_DN19920_c0_g1	0.000	1.719	1.249	0.000	0.556	0.934	0.000	0.000	0.000	0.014
TRINITY_DN19920_c0_g2	0.000	0.000	0.000	0.000	0.000	0.000	0.000	0.000	0.000	0.798
TRINITY_DN19920_c10_g1	0.000	0.000	0.000	0.000	0.000	0.000	0.000	0.000	0.000	0.000
TRINITY_DN19920_c14_g1	0.000	0.000	0.000	1.416	0.000	0.000	0.941	0.000	0.465	0.776
TRINITY_DN19920_c15_g1	0.000	2.693	0.000	0.000	2.277	0.000	0.000	0.000	0.686	0.569
TRINITY_DN19920_c16_g1	0.000	0.000	0.937	0.000	0.000	0.000	0.000	0.000	0.000	0.000
TRINITY_DN19920_c19_g1	0.000	2.355	0.000	0.000	0.000	0.000	0.000	0.000	1.236	0.000
TRINITY_DN19920_c1_g1	0.000	0.000	1.742	0.000	0.715	0.000	0.405	0.000	0.000	0.000
TRINITY_DN19920_c1_g2	0.000	0.000	0.000	0.000	0.000	0.000	0.000	0.000	0.000	0.000
TRINITY_DN19920_c2_g1	0.000	0.000	0.000	0.000	0.000	0.000	0.000	0.000	1.379	0.000
TRINITY_DN19920_c4_g1	4.872	1.909	1.439	0.000	6.184	2.125	0.000	0.000	0.519	1.967
TRINITY_DN19920_c4_g2	0.000	0.000	0.000	4.073	0.000	0.000	0.000	0.000	0.000	0.000
TRINITY_DN19920_c5_g1	0.000	0.000	0.000	0.000	0.000	0.000	0.000	0.000	0.000	0.000
TRINITY_DN19920_c6_g1	0.629	0.000	1.060	1.440	0.000	0.917	0.000	0.000	0.786	2.927
TRINITY_DN19920_c6_g2	0.000	0.000	0.000	0.000	0.000	0.000	0.247	0.556	0.136	0.552
TRINITY_DN19920_c7_g1	3.534	8.246	0.958	4.245	1.657	3.788	2.753	5.857	1.736	1.575
TRINITY_DN19920_c8_g1	0.000	0.000	0.000	0.000	0.000	0.000	0.000	0.000	0.000	0.000
TRINITY_DN19920_c9_g1	0.000	0.000	0.000	1.723	0.944	0.000	0.000	0.000	0.281	0.466
TRINITY_DN199212_c1_g1	0.000	0.000	0.000	0.000	0.000	0.000	0.000	0.000	0.000	0.000
TRINITY_DN199212_c2_g1	0.000	0.000	0.000	0.000	0.000	0.000	0.000	0.000	0.000	0.000
TRINITY_DN199215_c0_g1	0.000	0.000	0.000	0.000	0.000	0.000	0.000	0.000	0.000	0.000
TRINITY_DN199215_c0_g2	0.000	0.000	0.000	0.000	0.000	0.000	0.000	0.000	0.000	3.059
TRINITY_DN199216_c0_g1	0.000	0.000	0.000	0.000	0.000	0.000	0.000	0.000	0.000	1.608
TRINITY_DN199216_c1_g1	0.000	0.000	0.209	0.000	0.000	0.000	0.000	0.000	0.000	0.105
TRINITY_DN199216_c3_g1	0.000	0.000	0.000	0.000	0.000	0.000	0.000	0.000	0.000	0.000
TRINITY_DN199216_c4_g1	0.000	0.000	0.000	0.000	0.000	0.000	0.000	0.000	0.000	0.000
TRINITY_DN199216_c5_g1	0.000	0.000	0.000	0.000	0.000	0.000	0.000	0.000	0.000	0.000
TRINITY_DN199217_c0_g1	0.176	0.000	0.000	0.000	0.000	0.000	0.000	0.000	0.266	0.206
TRINITY_DN199217_c1_g1	0.000	0.000	0.000	0.000	0.000	0.000	0.000	0.462	0.114	0.552
TRINITY_DN199217_c3_g1	0.448	0.000	0.600	0.000	0.000	0.000	0.000	0.000	0.113	0.200
TRINITY_DN199218_c0_g1	0.000	0.000	0.000	0.000	0.000	0.000	0.000	0.000	0.000	0.000
TRINITY_DN19921_c0_g1	0.000	0.000	0.000	0.000	0.000	0.000	0.000	0.000	0.784	1.940
TRINITY_DN199220_c1_g1	0.270	0.000	0.000	0.000	0.000	0.787	0.000	0.000	0.000	0.000
TRINITY_DN199221_c0_g1	0.000	0.000	0.000	0.000	0.785	0.000	0.000	0.000	0.000	0.000
TRINITY_DN199222_c0_g2	0.000	0.000	0.000	0.000	0.000	0.000	0.668	0.000	0.000	0.281
TRINITY_DN199222_c0_g3	0.000	2.201	0.000	0.000	0.000	6.640	2.344	0.000	1.146	0.934
TRINITY_DN199222_c0_g4	0.000	0.000	0.000	0.000	0.000	0.000	0.000	2.941	0.712	2.366
TRINITY_DN199222_c0_g5	0.000	0.000	0.000	0.000	0.000	0.000	0.000	0.000	0.000	0.000
TRINITY_DN199222_c1_g1	1.460	0.000	0.000	0.000	0.000	0.000	0.000	0.000	0.000	0.000
TRINITY_DN199222_c3_g1	0.000	0.000	0.000	0.000	0.000	0.000	0.000	0.000	0.000	0.446
TRINITY_DN199222_c4_g1	0.000	0.000	0.000	0.000	0.000	0.000	0.000	0.000	0.000	0.791
TRINITY_DN199225_c0_g1	0.000	0.000	0.000	0.000	0.000	0.000	0.000	0.000	0.000	0.000
TRINITY_DN199226_c0_g1	0.000	0.000	0.000	5.110	0.000	0.000	0.000	0.000	0.000	0.000
TRINITY_DN199226_c1_g1	0.000	0.000	0.000	0.000	0.000	0.000	0.000	0.000	0.000	0.413
TRINITY_DN199227_c0_g1	0.000	0.000	0.000	0.000	0.000	0.000	0.000	0.000	0.069	0.000
TRINITY_DN199227_c0_g2	0.000	0.000	0.000	0.000	0.000	0.000	0.000	0.000	0.000	0.000
TRINITY_DN199229_c1_g1	1.070	0.000	0.000	0.000	0.000	0.000	2.145	0.000	0.000	0.877
TRINITY_DN19922_c0_g1	0.000	0.000	0.000	0.000	0.000	0.000	0.000	0.000	0.345	0.332
TRINITY_DN199230_c0_g1	0.000	0.000	1.183	0.000	0.000	0.000	0.000	0.000	0.000	0.000
TRINITY_DN199232_c1_g1	0.423	0.000	0.000	0.000	0.000	1.235	0.000	0.000	0.210	0.344
TRINITY_DN199232_c2_g1	0.000	0.000	0.246	0.000	0.612	0.000	0.164	0.000	0.185	0.670
TRINITY_DN199233_c0_g1	0.000	0.000	0.000	0.000	0.000	2.428	0.000	0.000	2.472	0.000
TRINITY_DN199234_c0_g1	0.977	1.391	0.437	0.000	0.541	1.424	0.299	0.000	0.488	1.322
TRINITY_DN199234_c2_g1	1.813	0.000	0.000	0.000	0.000	0.000	0.903	0.000	0.000	0.000
TRINITY_DN199234_c3_g1	0.000	0.000	0.000	0.000	0.000	0.000	0.000	3.362	0.000	0.000
TRINITY_DN199236_c0_g1	0.000	0.000	0.000	0.000	0.000	0.000	0.000	0.000	0.000	0.000
TRINITY_DN199236_c0_g2	0.000	0.000	0.000	0.000	0.000	0.000	0.000	0.000	0.000	0.515
TRINITY_DN199238_c1_g1	0.000	0.000	0.000	0.000	0.000	0.000	0.000	0.000	0.000	1.798
TRINITY_DN199238_c2_g1	0.000	0.000	0.000	0.000	0.000	0.000	0.000	0.000	0.000	0.000
TRINITY_DN199239_c0_g1	0.000	0.000	0.000	0.000	1.887	0.000	0.000	0.000	0.000	0.000
TRINITY_DN199239_c2_g1	0.000	0.000	0.000	0.000	0.000	0.000	0.000	0.000	0.000	0.000
TRINITY_DN19923_c0_g1	0.000	0.199	5.295	0.896	1.970	0.000	1.718	0.000	1.571	4.778
TRINITY_DN199241_c0_g1	0.000	0.000	0.000	0.000	0.000	0.000	0.000	0.000	0.000	1.354
TRINITY_DN199241_c0_g2	0.000	0.000	0.000	0.000	0.000	0.000	0.000	0.000	0.000	0.000
TRINITY_DN199242_c0_g2	0.000	0.000	0.000	0.000	0.000	0.000	0.000	0.000	0.000	0.000
TRINITY_DN199243_c0_g1	0.000	0.000	0.000	0.000	0.000	0.000	0.000	0.000	0.000	0.000
TRINITY_DN199244_c0_g2	0.000	0.000	0.000	0.000	0.000	0.000	0.000	0.000	0.000	0.000
TRINITY_DN199244_c1_g1	0.000	0.000	0.000	0.000	0.000	0.000	0.000	0.000	0.514	0.000
TRINITY_DN199245_c0_g1	0.000	0.532	0.000	0.000	0.000	0.000	0.455	0.991	0.000	0.391
TRINITY_DN199245_c1_g1	0.000	3.580	0.000	0.000	0.000	0.000	0.000	0.000	0.000	0.000
TRINITY_DN199246_c0_g1	0.000	6.323	0.000	0.000	1.810	0.000	1.109	4.557	0.543	1.356
TRINITY_DN199246_c5_g1	0.000	0.000	0.000	0.000	0.772	0.000	0.000	0.000	0.000	0.000
TRINITY_DN199246_c6_g1	0.000	0.000	0.000	0.000	0.000	0.000	0.000	0.000	0.000	0.000
TRINITY_DN199246_c7_g1	0.000	0.000	0.000	0.000	0.000	0.000	0.000	0.000	0.000	0.000
TRINITY_DN199246_c9_g1	0.000	0.000	0.000	0.000	0.000	0.000	0.000	0.000	0.000	0.000
TRINITY_DN199247_c0_g1	2.749	0.000	0.000	0.000	0.000	3.951	0.000	0.000	0.000	1.111
TRINITY_DN199248_c0_g1	0.000	0.000	0.000	0.000	0.000	0.000	0.000	0.000	0.000	0.000
TRINITY_DN19924_c0_g1	1.259	0.363	12.587	11.724	6.308	2.243	1.349	3.410	2.356	1.724
TRINITY_DN19924_c0_g2	0.000	0.000	0.000	0.000	0.000	0.000	0.000	0.000	0.000	0.000
TRINITY_DN19924_c0_g3	0.423	1.134	2.911	2.245	1.843	1.194	0.721	0.000	1.442	0.000
TRINITY_DN19924_c1_g1	1.672	1.695	2.372	2.331	1.074	2.230	1.184	1.413	1.828	3.150
TRINITY_DN19924_c5_g1	1.343	0.480	2.055	1.472	0.640	1.952	1.543	0.000	1.838	0.312
TRINITY_DN19924_c8_g1	1.737	0.000	0.000	1.303	0.000	0.000	0.000	0.000	0.000	0.000
TRINITY_DN199250_c0_g1	0.797	0.000	0.000	0.000	0.000	0.000	0.000	0.000	0.000	0.000
TRINITY_DN199250_c1_g1	0.000	0.000	0.000	0.000	0.000	0.000	0.407	0.000	0.000	0.177
TRINITY_DN199250_c2_g1	0.000	0.000	0.000	0.000	0.000	0.000	0.000	0.000	0.000	0.000
TRINITY_DN199252_c1_g1	0.000	0.000	0.000	0.000	0.000	0.000	0.000	0.000	0.000	0.000
TRINITY_DN199253_c0_g1	0.000	0.000	0.000	0.000	0.000	0.000	0.000	0.000	0.000	0.773
TRINITY_DN199254_c0_g1	0.000	0.000	0.000	0.000	0.000	0.000	0.000	0.000	1.179	0.000
TRINITY_DN199256_c0_g1	0.000	0.000	0.000	0.000	1.395	1.257	5.470	0.000	1.304	1.219
TRINITY_DN199259_c1_g1	0.000	1.644	0.000	0.000	0.000	0.000	0.000	0.000	0.000	0.000
TRINITY_DN19925_c0_g1	7.558	11.327	7.594	6.184	2.772	9.519	7.715	0.000	6.365	4.741
TRINITY_DN19925_c0_g2	26.718	25.406	13.088	7.148	11.552	19.766	9.140	22.878	9.052	23.203
TRINITY_DN199260_c0_g1	0.000	0.000	0.000	0.000	0.000	0.000	0.000	0.000	0.654	0.272
TRINITY_DN199262_c0_g1	0.583	0.000	0.789	0.880	0.964	0.000	0.000	0.000	0.862	0.238
TRINITY_DN199263_c0_g1	0.000	0.000	0.000	0.000	0.000	0.000	0.000	0.000	0.000	1.059
TRINITY_DN199265_c0_g1	0.000	0.000	0.000	0.000	0.000	0.000	0.000	0.000	0.000	0.000
TRINITY_DN199266_c0_g1	0.000	0.000	0.886	0.000	0.000	0.000	1.269	0.000	0.000	0.000
TRINITY_DN199269_c0_g1	3.227	1.566	0.000	0.000	0.000	0.000	3.298	0.000	0.000	0.660
TRINITY_DN199269_c1_g1	2.749	0.000	0.000	0.000	0.000	0.000	5.527	0.000	0.000	1.111
TRINITY_DN19926_c0_g1	0.000	0.000	0.000	0.000	0.000	0.000	0.000	0.000	0.000	0.000
TRINITY_DN19926_c0_g2	0.000	0.000	0.000	0.000	0.000	0.000	0.000	0.000	0.000	0.000
TRINITY_DN199272_c0_g1	0.000	0.000	0.000	0.000	0.000	0.000	0.000	0.000	0.000	0.000
TRINITY_DN199273_c0_g1	0.000	0.000	0.000	0.000	0.000	0.000	0.000	0.000	0.000	0.000
TRINITY_DN199274_c0_g1	0.000	0.000	0.000	0.000	0.000	0.000	0.000	0.000	0.394	2.628
TRINITY_DN199275_c0_g1	0.518	0.628	0.000	0.000	0.000	0.000	0.000	0.000	0.000	0.000
TRINITY_DN199275_c0_g2	0.000	0.000	0.000	3.477	0.000	0.000	0.000	0.000	2.383	0.000
TRINITY_DN199277_c0_g1	0.000	0.000	0.000	0.000	0.000	0.000	0.000	0.000	0.000	0.000
TRINITY_DN199277_c1_g1	0.000	0.000	0.000	2.632	0.000	0.000	0.000	0.000	0.000	0.000
TRINITY_DN199278_c0_g2	0.000	0.000	0.000	0.000	0.000	0.000	0.000	0.000	0.000	0.000
TRINITY_DN19927_c0_g1	0.000	0.000	0.000	0.000	0.000	6.761	0.000	0.000	5.840	0.000
TRINITY_DN19927_c1_g1	0.000	0.000	0.000	0.000	0.000	0.000	1.035	0.000	0.000	0.000
TRINITY_DN199280_c0_g1	0.000	0.000	0.000	0.000	0.000	0.000	0.000	0.000	0.000	0.000
TRINITY_DN199283_c0_g1	0.000	0.000	0.000	0.000	0.000	0.000	0.000	0.000	0.000	0.000
TRINITY_DN199283_c0_g3	0.000	1.383	0.000	0.000	2.332	0.000	0.000	0.000	2.110	0.000
TRINITY_DN199284_c0_g1	0.000	0.000	0.000	0.000	0.000	0.000	0.000	0.000	0.000	0.000
TRINITY_DN199286_c0_g1	0.000	0.000	0.000	0.000	0.000	0.000	0.000	0.000	0.623	0.000
TRINITY_DN199287_c0_g1	0.000	0.000	0.000	0.000	0.000	0.000	2.173	0.000	0.000	0.000
TRINITY_DN199288_c1_g1	0.000	0.000	0.000	0.000	0.000	0.000	0.000	0.000	0.745	0.000
TRINITY_DN19928_c0_g1	2.048	2.057	0.000	1.055	0.555	1.047	2.583	0.735	1.882	0.799
TRINITY_DN19928_c10_g1	0.000	1.193	0.000	1.847	0.000	0.000	0.000	0.000	0.000	0.000
TRINITY_DN19928_c11_g1	0.000	0.000	0.000	0.000	0.000	0.000	0.000	0.000	0.000	0.000
TRINITY_DN19928_c1_g1	0.000	0.246	0.000	0.000	0.000	0.000	0.000	0.000	0.000	0.118
TRINITY_DN19928_c1_g2	0.568	0.508	0.000	1.718	0.941	0.000	2.729	0.000	0.000	0.546
TRINITY_DN19928_c2_g1	3.028	1.812	1.739	1.989	3.608	1.258	0.797	3.085	2.831	2.283
TRINITY_DN19928_c6_g1	0.000	0.000	0.720	0.000	0.000	0.000	0.000	0.000	0.000	0.000
TRINITY_DN19928_c8_g1	1.091	0.000	0.000	0.000	0.000	0.000	0.000	0.000	0.000	0.000
TRINITY_DN199290_c0_g1	0.000	0.460	0.000	0.000	0.000	0.000	0.000	0.000	0.000	0.000
TRINITY_DN199291_c1_g1	0.590	0.000	0.000	0.000	0.000	0.866	1.137	0.000	0.000	0.965
TRINITY_DN199292_c0_g1	0.000	3.542	0.000	2.694	0.000	2.248	0.000	0.000	0.000	0.000
TRINITY_DN199293_c0_g1	0.000	0.000	0.000	0.000	0.000	0.000	0.000	0.000	0.000	0.617
TRINITY_DN199293_c1_g1	0.000	0.000	0.000	0.338	0.000	0.321	0.000	1.114	0.000	0.399
TRINITY_DN199293_c1_g2	0.000	0.000	0.000	0.000	0.000	0.000	0.000	0.000	0.000	1.511
TRINITY_DN199296_c0_g2	0.000	0.000	0.000	0.000	0.000	0.000	0.000	0.000	0.000	0.000
TRINITY_DN199296_c1_g1	0.000	0.000	0.000	0.000	0.000	0.000	0.000	0.000	0.000	0.000
TRINITY_DN199297_c0_g1	0.000	1.411	0.000	0.000	0.000	0.000	0.000	0.000	0.000	0.628
TRINITY_DN199298_c0_g1	0.000	0.000	0.000	0.000	0.000	0.000	0.000	0.000	0.000	0.000
TRINITY_DN199299_c0_g1	0.000	0.000	0.000	0.000	0.000	0.000	0.000	0.000	0.000	0.000
TRINITY_DN199299_c1_g1	0.000	0.000	0.000	0.000	3.557	0.000	4.464	0.000	0.000	0.000
TRINITY_DN19929_c0_g3	0.000	0.000	0.000	0.000	0.000	3.705	0.000	0.000	0.000	1.040
TRINITY_DN19929_c4_g1	0.000	2.013	0.000	0.000	0.000	0.000	0.000	0.000	0.000	0.000
TRINITY_DN19929_c6_g1	0.000	0.000	0.000	0.000	3.941	0.000	0.000	0.000	1.214	0.981
TRINITY_DN1992_c0_g1	2.512	3.479	2.735	1.374	2.684	2.670	3.218	2.902	2.878	3.372
TRINITY_DN1992_c0_g2	45.474	53.858	45.361	56.974	51.451	42.936	52.789	49.627	48.037	47.481
TRINITY_DN1992_c1_g1	0.445	0.885	0.643	0.000	0.439	1.394	0.358	1.525	0.245	2.036
TRINITY_DN1992_c1_g2	2.913	2.289	1.773	3.220	2.511	1.616	2.393	0.371	2.676	4.842
TRINITY_DN1992_c3_g1	0.000	0.000	0.000	0.000	0.000	0.000	0.000	0.000	0.000	0.000
TRINITY_DN1992_c6_g1	1.708	0.795	0.000	0.000	0.000	0.000	0.000	0.000	0.420	0.000
TRINITY_DN199300_c0_g1	0.000	0.000	0.000	0.000	0.000	0.000	0.000	0.000	0.000	0.000
TRINITY_DN199301_c0_g1	0.000	0.000	0.000	0.000	0.000	0.000	0.000	0.000	0.000	0.000
TRINITY_DN199301_c0_g2	0.000	0.000	0.000	0.000	0.000	0.000	3.988	0.000	0.000	0.000
TRINITY_DN199304_c0_g1	0.000	0.000	0.000	0.000	0.000	0.000	0.000	0.000	0.000	0.360
TRINITY_DN199304_c1_g1	8.129	10.129	10.006	9.980	10.954	14.152	10.840	6.124	17.777	12.708
TRINITY_DN199304_c1_g2	0.000	0.000	0.000	0.000	0.000	0.000	5.382	0.000	0.000	0.000
TRINITY_DN199304_c2_g1	0.319	1.635	0.428	0.000	0.531	0.000	0.293	0.000	0.159	0.518
TRINITY_DN199304_c5_g1	0.000	0.000	0.000	0.000	0.000	1.259	0.000	0.000	0.000	0.000
TRINITY_DN199304_c6_g1	0.000	0.000	0.000	0.000	0.000	0.000	0.000	0.000	0.000	0.000
TRINITY_DN199304_c7_g1	0.000	0.000	0.000	0.000	0.000	0.000	0.000	0.000	0.000	0.290
TRINITY_DN199304_c8_g1	0.000	0.000	0.000	0.000	0.000	0.000	0.000	0.000	0.000	0.000
TRINITY_DN199304_c9_g1	1.008	1.910	1.377	1.513	1.657	0.000	0.000	0.000	0.000	0.827
TRINITY_DN199305_c0_g1	0.000	0.000	0.000	0.000	0.000	0.000	0.000	0.000	0.000	0.000
TRINITY_DN199307_c0_g1	0.000	0.000	0.000	0.000	0.000	0.000	0.000	0.000	0.000	0.000
TRINITY_DN19930_c0_g1	0.000	0.000	0.000	0.000	0.000	0.000	0.000	0.000	0.000	0.000
TRINITY_DN19930_c0_g2	0.000	0.000	0.000	0.000	0.000	0.000	0.000	0.000	0.000	0.000
TRINITY_DN19930_c0_g3	0.000	0.000	0.000	0.000	0.000	0.000	0.000	0.000	0.000	0.894
TRINITY_DN199310_c0_g1	0.000	0.000	0.794	0.000	0.000	0.000	0.000	0.000	0.148	0.481
TRINITY_DN199311_c0_g1	0.000	0.000	0.000	0.000	4.151	0.000	0.000	0.000	0.000	0.000
TRINITY_DN199313_c1_g1	0.000	0.000	0.000	0.000	0.000	0.000	0.000	0.000	0.000	0.000
TRINITY_DN199313_c2_g1	0.462	0.810	0.000	1.401	0.766	1.352	0.436	0.000	1.374	0.188
TRINITY_DN199315_c0_g1	1.305	0.000	0.000	0.000	0.000	0.000	0.000	0.000	0.000	0.000
TRINITY_DN199315_c0_g2	0.000	0.000	0.000	0.000	0.000	0.000	0.000	0.000	0.000	0.474
TRINITY_DN199315_c0_g4	0.000	0.000	0.000	0.000	0.000	0.000	0.000	0.000	0.000	0.168
TRINITY_DN199316_c0_g1	0.000	0.000	0.000	0.000	0.000	0.000	0.000	0.000	0.000	0.000
TRINITY_DN199317_c0_g1	0.000	0.000	0.000	0.000	0.000	0.000	1.432	0.000	0.695	1.153
TRINITY_DN199318_c0_g1	0.000	0.000	0.000	0.000	0.000	0.000	0.000	0.000	0.000	0.000
TRINITY_DN199319_c0_g1	0.000	0.000	0.000	0.000	0.000	0.000	0.000	0.000	0.000	0.000
TRINITY_DN19931_c0_g1	0.663	2.078	2.328	5.603	0.369	8.402	5.122	0.000	1.013	0.660
TRINITY_DN19931_c1_g1	0.000	0.000	0.000	0.000	0.000	0.000	0.000	0.000	0.000	0.000
TRINITY_DN19931_c3_g1	0.000	0.000	0.000	0.000	0.000	0.000	0.000	0.000	0.000	0.000
TRINITY_DN19931_c4_g1	0.254	0.428	0.340	0.000	0.000	0.000	0.459	0.000	0.127	0.618
TRINITY_DN199320_c0_g1	0.000	0.000	0.000	0.000	0.000	0.000	0.000	0.000	0.326	0.000
TRINITY_DN199321_c0_g1	0.000	0.000	0.000	0.000	0.000	0.000	0.167	0.000	0.000	0.000
TRINITY_DN199322_c0_g1	0.000	0.000	0.000	0.000	0.000	0.000	0.000	0.000	0.000	0.569
TRINITY_DN199325_c0_g1	0.000	0.000	0.000	0.000	0.000	0.000	0.000	4.425	1.580	0.000
TRINITY_DN199326_c0_g1	0.217	0.031	0.000	0.333	0.000	0.000	0.781	0.000	0.219	0.265
TRINITY_DN199327_c0_g1	0.000	0.000	0.000	0.000	0.000	0.000	0.000	0.000	2.247	0.000
TRINITY_DN199327_c1_g1	0.000	0.000	0.000	0.000	0.000	0.000	0.000	0.000	0.000	0.000
TRINITY_DN199328_c0_g1	0.000	0.000	0.000	0.000	0.000	0.000	0.000	0.000	0.000	0.212
TRINITY_DN199329_c1_g1	0.000	1.759	0.000	0.000	0.000	0.000	0.000	0.000	0.000	0.000
TRINITY_DN19932_c0_g1	0.000	0.000	0.000	0.000	0.000	0.000	0.000	0.000	0.000	0.000
TRINITY_DN19932_c0_g3	0.000	0.000	0.000	0.000	0.000	0.000	0.000	0.000	0.000	0.000
TRINITY_DN19932_c11_g1	0.000	0.000	0.000	0.000	0.000	0.000	0.000	0.000	0.000	0.000
TRINITY_DN19932_c1_g1	0.000	0.000	0.000	0.000	1.390	0.000	0.000	0.000	0.000	1.138
TRINITY_DN19932_c2_g1	0.827	0.767	0.000	0.000	0.000	0.000	0.000	0.000	0.000	0.000
TRINITY_DN19932_c3_g2	0.000	0.000	0.000	0.000	0.000	0.000	0.000	0.000	0.000	0.000
TRINITY_DN19932_c3_g3	0.000	0.000	0.000	0.000	0.000	0.000	0.000	0.000	1.236	0.000
TRINITY_DN19932_c4_g1	1.890	0.615	0.000	0.000	1.177	0.000	3.484	1.479	2.105	0.979
TRINITY_DN19932_c4_g2	0.797	1.296	0.000	0.000	1.824	0.000	0.784	1.653	1.176	0.000
TRINITY_DN19932_c6_g1	2.781	0.000	0.000	0.000	1.754	0.000	1.848	0.000	0.456	1.144
TRINITY_DN19932_c7_g1	0.000	0.000	0.000	0.000	0.000	0.000	0.000	2.726	0.000	0.000
TRINITY_DN19932_c7_g2	0.524	0.000	0.000	0.000	0.000	0.000	1.325	0.000	0.000	0.645
TRINITY_DN19932_c7_g3	0.000	0.000	0.000	0.000	0.000	0.000	0.000	0.000	0.000	0.000
TRINITY_DN19932_c9_g1	0.000	0.000	0.000	0.000	0.000	0.000	0.000	0.000	0.000	2.098
TRINITY_DN199330_c0_g1	1.192	0.000	0.000	0.000	0.000	1.132	2.418	0.000	0.589	0.000
TRINITY_DN199332_c0_g1	0.000	0.000	0.000	0.000	0.000	0.000	0.000	0.000	0.000	0.000
TRINITY_DN199333_c0_g2	0.000	0.000	0.000	0.000	0.000	0.000	0.000	0.000	0.000	0.000
TRINITY_DN199336_c0_g1	0.000	0.000	0.649	0.000	0.000	0.000	0.456	0.000	0.477	0.785
TRINITY_DN199336_c1_g1	0.000	0.000	0.958	0.000	0.000	0.000	0.688	0.000	0.000	0.289
TRINITY_DN199336_c2_g1	0.000	0.000	0.000	0.000	0.000	1.330	0.000	0.000	0.880	0.000
TRINITY_DN199338_c0_g1	0.274	0.000	0.367	0.000	0.000	0.000	0.249	0.000	0.137	0.000
TRINITY_DN19933_c0_g1	5.816	0.000	2.880	1.007	6.590	2.408	0.000	3.381	2.724	4.329
TRINITY_DN19933_c1_g2	0.000	0.000	0.000	0.000	0.000	0.000	0.000	0.000	0.000	0.000
TRINITY_DN19933_c4_g1	0.000	0.000	0.000	0.000	0.000	0.000	0.000	0.000	0.000	0.000
TRINITY_DN199340_c0_g1	0.000	0.000	0.000	0.000	0.952	0.000	0.000	0.000	0.000	0.470
TRINITY_DN199341_c0_g1	0.984	0.000	0.000	0.000	0.000	1.461	0.000	0.000	0.000	0.000
TRINITY_DN199341_c0_g2	0.000	0.000	0.000	0.000	0.000	0.000	0.000	0.000	0.000	0.000
TRINITY_DN199343_c0_g1	0.000	0.000	0.000	0.000	0.000	0.000	0.000	0.000	0.000	0.880
TRINITY_DN199344_c0_g1	0.000	0.000	0.000	0.000	0.000	0.000	5.470	0.000	0.000	0.000
TRINITY_DN199344_c1_g1	0.000	0.000	0.000	0.000	0.000	0.000	0.000	0.000	0.000	0.732
TRINITY_DN199345_c0_g1	0.000	0.000	9.771	0.000	0.000	3.446	0.000	0.000	0.000	1.940
TRINITY_DN199347_c0_g1	0.000	4.070	0.000	0.000	0.000	0.000	0.000	2.854	0.000	0.000
TRINITY_DN199348_c0_g1	0.000	0.000	0.000	0.000	0.000	0.000	0.000	0.000	0.000	0.000
TRINITY_DN199349_c0_g1	0.000	0.000	0.000	0.000	0.000	0.000	0.000	0.000	0.000	0.000
TRINITY_DN199350_c0_g1	0.000	0.000	0.000	0.000	0.000	0.000	0.000	0.000	0.000	0.000
TRINITY_DN199351_c2_g1	0.000	0.000	0.000	0.000	0.000	0.000	0.000	0.000	0.000	0.000
TRINITY_DN199352_c0_g1	0.000	0.000	0.000	0.000	0.000	0.000	0.000	0.000	0.657	1.397
TRINITY_DN199356_c0_g1	0.000	0.000	0.000	0.000	0.000	0.000	0.000	0.000	0.000	0.000
TRINITY_DN199356_c2_g1	0.000	0.000	0.000	0.000	0.000	0.000	0.000	0.000	0.000	0.000
TRINITY_DN199357_c0_g1	0.000	0.000	2.286	0.000	0.000	0.000	1.216	0.000	0.000	0.000
TRINITY_DN199357_c0_g4	0.000	0.000	0.000	0.000	0.000	0.000	0.000	0.000	0.000	0.000
TRINITY_DN199357_c1_g1	0.000	0.000	0.000	0.000	0.000	0.000	0.000	0.000	0.000	0.000
TRINITY_DN199357_c2_g1	0.000	0.000	0.000	0.000	0.000	0.000	0.000	0.000	0.000	0.000
TRINITY_DN199357_c3_g1	0.000	0.000	0.000	0.000	0.000	0.000	0.000	0.000	0.995	0.000
TRINITY_DN199357_c4_g1	0.000	0.000	0.000	0.000	0.000	0.000	0.000	0.000	0.000	0.000
TRINITY_DN199358_c0_g2	0.000	1.264	0.000	1.943	0.000	0.240	0.000	0.000	0.084	1.139
TRINITY_DN19935_c0_g1	0.000	4.192	0.000	0.000	1.673	3.995	0.000	1.017	1.137	1.368
TRINITY_DN19935_c1_g1	2.436	1.171	0.000	0.000	0.000	2.178	0.000	0.000	0.654	0.000
TRINITY_DN19935_c2_g1	0.000	0.000	0.000	0.000	0.000	0.000	0.000	0.000	0.000	0.000
TRINITY_DN199360_c0_g1	0.000	0.000	0.000	0.000	0.000	0.000	0.000	1.574	0.000	0.932
TRINITY_DN199362_c0_g1	0.000	0.000	0.000	0.000	0.000	0.000	0.000	0.000	0.000	0.000
TRINITY_DN199362_c0_g2	0.000	0.000	0.000	0.000	0.000	0.000	0.000	0.000	0.000	0.000
TRINITY_DN199367_c0_g1	0.000	0.000	0.000	0.000	0.000	0.000	0.000	0.000	0.000	0.000
TRINITY_DN199367_c1_g1	0.000	0.000	0.000	0.000	0.000	0.000	0.000	0.000	0.000	0.000
TRINITY_DN199368_c0_g1	0.000	0.000	0.000	0.000	0.000	0.000	0.000	0.000	0.000	0.000
TRINITY_DN199369_c1_g1	0.000	0.000	0.000	0.000	0.000	2.779	0.000	0.000	0.950	1.559
TRINITY_DN19936_c0_g1	0.000	0.000	0.000	0.000	0.000	0.000	0.000	0.000	0.000	0.000
TRINITY_DN19936_c0_g3	0.000	0.000	0.000	0.000	0.000	0.000	0.000	0.000	0.000	0.000
TRINITY_DN19936_c1_g1	0.360	0.000	0.968	0.000	0.000	0.000	0.000	0.000	0.000	0.439
TRINITY_DN199371_c0_g1	0.000	0.000	0.000	0.000	0.000	0.000	0.000	0.000	0.000	0.000
TRINITY_DN199371_c1_g1	0.000	0.000	0.000	0.000	0.000	0.000	2.540	0.000	1.246	3.032
TRINITY_DN199373_c0_g1	0.000	0.000	0.000	0.000	0.000	0.000	0.000	0.000	0.000	0.000
TRINITY_DN199374_c0_g2	0.000	0.171	0.000	3.678	0.000	0.000	0.000	0.000	0.000	1.519
TRINITY_DN199374_c1_g1	1.753	0.000	0.000	0.000	0.000	0.000	0.000	0.000	0.874	3.581
TRINITY_DN199374_c1_g2	0.000	0.000	2.508	0.000	0.000	0.907	0.000	0.455	0.608	0.000
TRINITY_DN199374_c1_g3	0.000	0.481	0.000	0.000	0.000	0.000	0.000	0.000	0.000	0.441
TRINITY_DN199374_c3_g1	0.000	0.000	0.000	0.000	0.000	0.000	0.000	0.000	0.000	0.000
TRINITY_DN199374_c4_g1	0.195	0.488	0.261	0.299	0.325	0.000	0.523	0.397	0.438	0.000
TRINITY_DN199374_c7_g1	0.000	0.000	0.000	0.000	0.000	0.000	0.000	0.000	0.000	0.000
TRINITY_DN199375_c1_g1	0.000	0.000	0.000	0.000	0.000	0.000	0.000	0.000	0.000	0.452
TRINITY_DN199375_c1_g2	0.000	0.860	0.658	0.739	0.000	0.714	0.000	0.000	0.000	0.000
TRINITY_DN199375_c1_g3	0.000	0.695	0.000	0.000	0.000	0.586	0.000	0.824	0.000	0.326
TRINITY_DN199375_c3_g1	0.000	0.000	0.000	0.000	0.000	0.000	0.000	0.000	0.000	0.000
TRINITY_DN199375_c4_g1	0.000	0.000	0.000	0.000	0.000	0.000	0.000	0.000	0.000	0.000
TRINITY_DN199375_c6_g1	0.000	0.000	0.000	0.000	0.000	0.000	0.000	0.000	0.000	0.599
TRINITY_DN199376_c0_g1	0.239	0.000	0.000	0.000	0.000	0.000	2.763	0.000	0.000	0.000
TRINITY_DN199376_c0_g2	2.511	0.000	3.592	0.000	0.000	0.000	0.000	0.000	0.649	1.077
TRINITY_DN199377_c0_g1	0.000	0.000	0.000	0.000	0.000	0.000	0.000	0.000	0.264	0.000
TRINITY_DN199377_c1_g1	0.000	0.000	0.000	0.000	0.000	0.000	0.000	0.000	0.000	0.000
TRINITY_DN199378_c0_g1	0.000	0.000	0.000	0.000	0.000	10.619	0.000	0.000	0.000	0.000
TRINITY_DN19937_c1_g1	0.000	0.000	0.000	0.000	0.000	0.000	0.000	0.000	0.000	0.000
TRINITY_DN19937_c2_g2	0.000	0.000	0.000	0.000	0.000	0.000	0.000	0.000	0.000	0.000
TRINITY_DN19937_c3_g1	0.000	0.000	0.000	0.000	0.000	0.000	0.000	0.000	0.000	0.000
TRINITY_DN19937_c6_g1	1.951	3.777	0.000	0.000	0.000	0.000	0.000	0.000	0.000	1.595
TRINITY_DN199380_c0_g1	0.000	0.000	0.000	0.000	0.000	0.000	0.000	0.000	0.000	0.000
TRINITY_DN199382_c0_g1	0.000	0.000	0.000	0.000	0.000	0.000	0.000	0.000	0.000	0.934
TRINITY_DN199384_c0_g1	0.000	0.000	0.000	0.000	0.000	0.000	0.000	0.000	0.000	0.000
TRINITY_DN199385_c0_g1	0.000	0.000	0.000	0.000	0.000	0.000	0.000	0.000	0.000	0.822
TRINITY_DN199385_c0_g2	0.000	0.000	0.000	0.000	0.000	0.000	0.000	0.000	0.000	0.000
TRINITY_DN199385_c1_g1	0.000	0.000	0.000	0.000	0.000	0.000	0.000	0.000	0.000	0.000
TRINITY_DN199385_c2_g1	0.000	1.744	0.000	0.000	0.000	0.000	0.000	0.000	0.000	0.000
TRINITY_DN199386_c0_g1	0.000	0.000	0.000	1.230	0.000	0.000	0.000	0.000	0.403	0.000
TRINITY_DN199386_c1_g1	0.000	0.262	0.000	0.000	0.000	0.447	0.000	0.000	0.000	0.125
TRINITY_DN199386_c2_g1	0.000	0.681	0.000	1.117	0.000	0.000	0.000	0.000	0.366	0.000
TRINITY_DN199386_c4_g1	0.000	0.000	0.000	0.000	0.000	0.000	2.367	0.000	3.472	2.826
TRINITY_DN199386_c5_g1	0.000	0.000	0.000	0.000	0.000	0.000	0.000	0.000	0.000	0.000
TRINITY_DN199386_c7_g1	0.000	0.000	0.000	0.000	0.000	0.000	0.000	0.000	0.000	0.599
TRINITY_DN199389_c0_g1	0.000	0.000	0.000	0.000	0.000	0.000	0.272	0.000	0.000	0.242
TRINITY_DN199389_c0_g2	0.000	0.000	0.000	0.000	0.000	0.000	0.000	0.000	0.000	0.000
TRINITY_DN199389_c11_g1	0.000	0.000	3.540	0.000	0.000	0.000	0.000	0.000	0.000	0.000
TRINITY_DN199389_c12_g1	0.000	0.000	0.000	0.000	0.000	0.000	0.000	0.000	1.012	0.000
TRINITY_DN199389_c4_g1	0.000	0.000	0.000	0.000	0.000	0.000	0.000	0.000	0.000	0.917
TRINITY_DN199389_c5_g1	0.000	0.000	0.000	0.000	0.000	0.000	0.000	4.201	0.000	0.000
TRINITY_DN199389_c6_g1	0.000	0.000	0.000	0.000	0.000	0.000	0.000	0.000	0.000	0.934
TRINITY_DN199389_c7_g1	0.000	0.000	0.000	0.000	0.000	0.000	0.000	0.000	0.000	0.000
TRINITY_DN199389_c9_g1	0.000	0.000	0.000	0.000	0.000	0.000	0.000	0.000	0.000	0.539
TRINITY_DN19938_c0_g1	0.000	0.000	0.000	0.000	0.000	0.000	0.000	0.000	0.000	0.000
TRINITY_DN19938_c0_g2	17.605	23.824	22.287	21.190	18.703	4.798	23.337	23.176	9.687	16.568
TRINITY_DN19938_c0_g3	0.000	0.000	0.000	0.000	0.000	0.000	0.000	0.000	0.000	0.000
TRINITY_DN19938_c10_g1	0.000	0.000	0.000	0.000	0.000	0.000	4.535	0.000	0.000	0.000
TRINITY_DN19938_c1_g1	0.000	0.000	0.000	0.000	0.000	0.000	1.527	0.000	0.467	0.779
TRINITY_DN19938_c1_g2	0.000	0.000	0.000	0.000	0.000	0.000	2.912	0.000	0.000	0.000
TRINITY_DN19938_c3_g1	1.245	3.601	0.000	3.717	4.098	0.000	0.000	0.000	2.464	1.537
TRINITY_DN19938_c5_g1	0.000	0.000	0.000	0.000	0.000	0.000	0.000	0.000	0.000	0.000
TRINITY_DN199390_c0_g1	1.916	2.559	1.119	0.000	1.379	0.000	2.335	2.154	0.826	1.692
TRINITY_DN199393_c1_g1	6.840	0.000	0.000	0.000	0.000	0.000	0.000	0.000	2.272	0.000
TRINITY_DN199394_c0_g1	0.000	0.000	0.000	0.000	0.000	0.000	0.000	0.000	0.000	0.000
TRINITY_DN199395_c0_g1	0.000	5.003	0.000	0.000	0.000	0.000	0.000	0.000	0.000	0.000
TRINITY_DN199396_c0_g1	2.362	0.530	0.000	0.000	0.895	0.000	4.321	1.117	1.285	5.975
TRINITY_DN199396_c0_g2	5.151	2.196	0.000	5.942	5.341	1.199	0.000	3.209	2.208	0.806
TRINITY_DN199397_c0_g1	0.711	0.000	0.000	0.000	1.896	0.000	0.000	0.000	0.570	0.474
TRINITY_DN199398_c1_g1	0.000	0.000	0.000	0.000	0.000	0.000	0.000	0.000	0.000	0.000
TRINITY_DN199399_c0_g1	0.583	0.000	0.000	0.880	0.964	0.000	0.000	0.000	0.000	0.246
TRINITY_DN19939_c0_g1	0.955	0.000	0.000	0.000	0.000	0.000	0.000	0.000	0.000	0.000
TRINITY_DN19939_c1_g1	0.000	0.000	0.000	0.000	0.000	1.146	0.000	3.220	0.381	0.318
TRINITY_DN19939_c3_g1	0.000	0.000	0.000	0.000	0.000	0.000	0.000	0.000	0.609	0.000
TRINITY_DN19939_c3_g2	0.000	0.000	0.000	0.000	0.000	0.000	0.000	0.000	0.000	0.000
TRINITY_DN19939_c5_g1	0.728	0.000	0.000	0.000	0.000	0.000	0.000	0.000	0.357	0.596
TRINITY_DN1993_c0_g1	4.207	6.328	5.640	3.637	4.599	8.069	9.053	5.846	7.879	7.915
TRINITY_DN1993_c0_g2	1.875	0.000	0.000	0.000	0.000	0.000	0.000	0.000	0.000	0.768
TRINITY_DN1993_c0_g3	0.000	0.000	0.000	0.000	0.000	0.000	0.000	0.000	0.000	0.000
TRINITY_DN1993_c0_g4	0.000	0.000	0.000	0.000	0.000	0.000	0.000	0.000	0.000	0.000
TRINITY_DN1993_c1_g1	0.701	0.000	0.000	0.000	0.000	0.000	0.000	0.000	0.000	0.000
TRINITY_DN1993_c1_g2	0.000	8.962	6.316	0.000	0.000	2.265	10.988	0.000	2.413	3.564
TRINITY_DN1993_c22_g1	0.000	0.000	0.000	0.000	0.000	0.000	0.000	0.000	0.000	0.000
TRINITY_DN1993_c29_g1	0.000	1.346	0.000	0.000	0.000	0.000	0.000	0.000	0.723	0.000
TRINITY_DN1993_c2_g1	0.000	0.000	0.000	0.000	0.000	0.000	0.000	0.000	0.000	0.000
TRINITY_DN1993_c3_g1	0.000	0.000	0.000	0.000	0.000	0.000	0.000	0.000	0.000	0.000
TRINITY_DN1993_c3_g2	0.000	3.203	1.119	0.650	0.000	0.000	1.295	0.000	0.213	1.415
TRINITY_DN1993_c43_g1	1.123	0.502	0.760	0.000	1.859	0.824	0.000	0.000	1.664	2.064
TRINITY_DN1993_c4_g1	0.000	3.957	3.303	2.964	0.762	3.163	0.000	0.000	0.000	0.000
TRINITY_DN1993_c5_g1	2.463	0.635	1.629	3.683	2.805	2.412	2.883	1.587	1.522	1.301
TRINITY_DN1993_c5_g2	2.594	2.976	2.167	5.595	4.463	2.344	3.669	2.814	4.217	3.008
TRINITY_DN1993_c5_g3	0.000	0.000	0.000	1.271	0.000	0.000	0.000	0.000	0.000	0.000
TRINITY_DN1993_c6_g1	0.000	0.000	0.000	0.000	0.000	0.000	0.000	0.000	0.000	1.962
TRINITY_DN1993_c7_g1	1.906	4.007	2.153	0.000	0.000	0.964	2.756	0.509	1.752	3.945
TRINITY_DN199400_c0_g1	0.000	0.429	0.000	0.000	0.000	0.000	0.462	1.004	0.000	0.000
TRINITY_DN199401_c0_g1	0.000	0.000	0.000	0.000	0.000	0.000	0.000	0.000	0.000	1.623
TRINITY_DN199402_c0_g1	0.000	0.000	0.000	0.000	0.000	0.000	0.000	0.000	0.000	0.436
TRINITY_DN199402_c1_g1	0.000	0.000	0.000	0.000	0.000	0.000	0.000	0.000	0.000	0.000
TRINITY_DN199402_c2_g1	0.000	0.000	0.000	0.000	0.000	0.000	0.000	0.000	0.000	0.189
TRINITY_DN199403_c0_g1	0.000	0.000	0.000	0.000	0.000	0.000	0.000	0.000	0.000	0.000
TRINITY_DN199406_c2_g1	0.000	0.000	0.000	0.000	0.000	0.000	0.000	0.000	0.000	0.000
TRINITY_DN199408_c1_g1	0.000	0.000	0.000	0.000	0.000	0.000	0.000	0.000	0.000	0.000
TRINITY_DN199409_c0_g1	2.153	0.000	0.579	1.960	0.000	3.776	0.000	0.000	1.068	0.701
TRINITY_DN19940_c0_g1	2.937	7.032	1.713	2.417	2.645	5.467	1.526	3.304	5.691	4.680
TRINITY_DN19940_c1_g1	0.000	0.000	0.000	0.000	0.000	0.000	0.000	0.000	0.000	0.000
TRINITY_DN199410_c0_g1	0.343	0.000	0.000	0.000	0.000	1.000	0.000	0.000	0.000	0.139
TRINITY_DN199411_c0_g1	0.000	0.000	0.000	0.000	0.000	0.000	0.000	0.000	0.000	3.032
TRINITY_DN199412_c0_g1	0.000	0.000	0.000	0.000	0.707	0.000	0.400	0.000	0.230	0.791
TRINITY_DN199412_c0_g2	0.000	0.000	0.000	0.000	0.000	0.000	0.000	0.000	1.190	0.000
TRINITY_DN199412_c1_g1	0.000	0.000	1.523	3.330	0.000	0.000	0.000	0.000	0.000	0.913
TRINITY_DN199412_c2_g1	0.000	0.000	0.000	0.000	0.000	0.000	0.000	0.000	0.000	0.000
TRINITY_DN199413_c0_g1	0.907	0.000	0.000	0.000	0.000	0.000	0.000	0.000	0.000	0.000
TRINITY_DN199413_c1_g1	0.000	0.000	1.345	0.000	0.000	0.000	0.000	0.000	0.000	0.000
TRINITY_DN199414_c0_g1	0.000	0.000	0.000	0.000	0.000	3.995	0.000	0.000	0.000	0.000
TRINITY_DN199415_c0_g1	0.937	0.000	0.000	0.000	0.877	0.000	0.000	0.639	0.469	0.216
TRINITY_DN199416_c1_g1	0.000	0.000	0.000	0.000	0.000	0.964	0.000	0.000	0.000	0.268
TRINITY_DN199417_c0_g1	0.000	0.000	2.221	0.000	0.000	0.000	0.000	0.000	0.000	0.000
TRINITY_DN199418_c0_g1	0.000	0.000	0.000	0.000	7.815	0.000	2.455	0.000	0.000	0.000
TRINITY_DN19941_c0_g1	0.000	0.000	0.000	0.000	0.000	0.000	0.000	0.000	0.000	0.942
TRINITY_DN199422_c0_g1	0.000	0.000	0.000	0.000	0.000	0.000	0.000	0.000	0.000	0.822
TRINITY_DN199424_c0_g2	0.235	0.000	0.000	0.359	0.000	0.000	0.423	0.000	0.000	0.190
TRINITY_DN199424_c1_g1	0.000	0.000	0.000	0.000	0.000	0.000	2.304	0.000	0.564	0.000
TRINITY_DN199427_c1_g1	0.000	0.000	0.000	0.000	0.000	0.000	0.000	0.000	0.000	0.000
TRINITY_DN199428_c0_g2	0.000	0.000	0.000	0.000	0.000	0.000	0.000	0.000	0.000	0.000
TRINITY_DN199428_c1_g1	0.000	0.000	0.000	0.000	0.000	0.000	0.000	0.000	0.000	0.000
TRINITY_DN199428_c1_g3	0.000	1.271	0.000	1.770	0.845	1.134	1.446	0.797	0.756	0.617
TRINITY_DN199428_c7_g1	0.000	0.000	2.345	0.000	0.000	0.000	0.000	0.000	0.000	0.000
TRINITY_DN19942_c0_g1	0.000	0.000	0.000	0.578	1.152	1.664	0.000	1.317	0.378	0.728
TRINITY_DN19942_c1_g1	0.000	0.000	0.000	0.000	0.000	0.000	0.000	0.000	0.000	0.289
TRINITY_DN19942_c2_g1	0.000	0.000	0.000	0.000	0.000	0.000	0.000	0.000	0.000	0.000
TRINITY_DN19942_c4_g1	0.000	0.000	0.000	0.000	0.000	0.000	0.000	0.000	0.000	0.000
TRINITY_DN19942_c5_g1	0.000	0.000	0.000	1.987	0.000	0.000	0.000	0.000	0.000	0.549
TRINITY_DN199431_c0_g1	0.000	0.000	0.000	0.000	0.000	0.000	0.000	0.000	0.000	0.000
TRINITY_DN199431_c0_g4	0.000	0.000	0.000	0.000	0.000	0.000	0.000	0.000	0.938	0.000
TRINITY_DN199431_c1_g2	2.363	2.259	1.585	5.864	0.984	1.291	1.888	1.208	5.919	2.520
TRINITY_DN199432_c0_g1	0.000	0.665	0.000	0.000	0.000	0.000	0.000	0.000	0.000	0.156
TRINITY_DN199432_c0_g2	0.000	0.000	0.000	0.000	0.000	0.000	3.364	0.000	0.000	0.000
TRINITY_DN199433_c0_g1	0.000	0.109	0.184	0.000	0.000	0.000	0.000	0.000	0.000	0.053
TRINITY_DN199433_c0_g2	0.000	0.000	0.000	0.000	0.000	0.000	0.000	0.000	0.494	1.646
TRINITY_DN199435_c0_g1	0.000	0.000	0.000	0.000	0.000	0.000	0.000	0.000	0.000	0.000
TRINITY_DN199435_c1_g1	0.000	0.000	0.000	3.366	0.000	0.000	0.000	0.000	1.085	0.000
TRINITY_DN199435_c1_g2	0.000	0.000	0.000	0.000	0.000	0.000	0.000	0.000	0.000	0.000
TRINITY_DN199435_c2_g1	0.000	0.000	0.000	0.000	0.000	0.000	0.000	3.067	0.746	0.617
TRINITY_DN199435_c2_g2	4.002	3.111	2.903	3.603	1.051	1.927	3.226	4.157	5.136	5.788
TRINITY_DN199435_c4_g1	0.000	0.000	0.000	0.000	0.000	0.000	0.000	0.000	0.000	1.659
TRINITY_DN199437_c0_g1	0.000	1.768	1.523	0.000	0.000	0.000	0.000	0.000	0.000	0.081
TRINITY_DN199438_c0_g1	0.000	0.000	0.000	0.000	0.000	0.000	0.000	0.000	0.000	0.000
TRINITY_DN199438_c0_g2	0.000	0.000	0.000	0.000	0.000	0.000	0.000	0.000	1.734	0.711
TRINITY_DN199438_c1_g1	1.832	0.000	2.505	0.000	0.000	0.000	0.000	0.000	0.000	0.750
TRINITY_DN199438_c2_g1	0.000	0.000	0.000	0.000	0.000	0.000	0.000	0.000	0.679	0.565
TRINITY_DN199438_c3_g1	1.220	2.435	2.047	1.396	1.015	1.847	2.170	0.000	0.892	2.017
TRINITY_DN19943_c0_g1	0.000	0.000	0.000	0.000	0.000	0.000	0.000	0.000	0.000	0.000
TRINITY_DN19943_c0_g2	0.000	0.000	0.000	0.000	0.955	0.000	0.000	0.000	0.570	0.000
TRINITY_DN199440_c0_g1	0.492	0.000	0.000	0.745	0.000	0.000	0.000	0.000	0.243	0.200
TRINITY_DN199442_c0_g1	0.000	0.000	0.000	0.000	0.000	0.000	0.000	0.000	1.205	0.000
TRINITY_DN199442_c1_g1	0.000	0.000	0.000	0.000	0.000	0.000	0.000	0.000	0.000	0.000
TRINITY_DN199442_c1_g2	0.749	0.969	0.000	0.000	0.000	0.000	0.348	0.000	0.000	0.304
TRINITY_DN199443_c0_g1	1.409	0.000	0.000	0.360	0.000	0.000	0.635	0.479	0.118	0.381
TRINITY_DN199444_c0_g1	1.064	0.000	0.000	0.000	0.000	1.578	1.066	4.405	0.524	0.872
TRINITY_DN199444_c0_g2	0.000	0.000	0.000	0.000	0.000	0.000	0.000	0.000	0.000	0.000
TRINITY_DN199444_c4_g1	1.614	2.130	1.236	2.472	1.154	1.425	1.038	0.940	1.687	1.592
TRINITY_DN199444_c6_g1	0.000	0.000	0.000	0.000	0.000	0.000	0.000	0.000	0.000	0.000
TRINITY_DN199444_c7_g1	0.000	0.000	0.000	0.000	0.000	0.000	0.000	0.000	0.000	0.000
TRINITY_DN199444_c8_g1	0.000	0.000	0.000	0.000	0.000	0.000	0.000	0.000	0.000	0.000
TRINITY_DN199445_c0_g1	0.000	0.000	0.000	0.000	0.000	0.000	0.300	0.000	0.000	0.204
TRINITY_DN199449_c0_g1	0.484	0.000	0.000	0.000	0.000	0.000	0.000	0.000	0.000	0.000
TRINITY_DN199449_c1_g1	0.000	0.000	0.000	0.000	0.000	0.000	0.000	0.000	0.000	0.000
TRINITY_DN19944_c0_g1	0.000	0.000	2.089	0.000	0.000	1.136	0.000	0.000	0.378	0.947
TRINITY_DN19944_c11_g1	0.000	0.000	1.796	0.000	2.155	0.000	2.666	0.000	3.247	1.616
TRINITY_DN19944_c1_g1	2.472	0.000	5.347	8.665	6.753	0.000	0.000	0.000	0.000	0.443
TRINITY_DN19944_c1_g2	0.000	0.000	0.000	0.000	0.000	0.000	0.000	0.000	0.000	0.000
TRINITY_DN19944_c3_g1	1.441	1.401	1.972	0.000	8.083	2.125	0.000	13.651	1.606	1.774
TRINITY_DN199450_c0_g1	0.266	0.000	0.000	0.000	0.000	0.387	0.000	0.000	0.000	0.432
TRINITY_DN199450_c1_g1	0.475	0.000	0.000	0.000	0.000	0.000	0.000	0.000	0.000	0.000
TRINITY_DN199452_c0_g1	0.000	0.000	0.000	0.000	0.000	0.000	0.000	0.000	0.000	0.549
TRINITY_DN199452_c0_g2	0.000	0.000	0.000	0.628	0.000	1.210	0.000	0.000	0.000	0.505
TRINITY_DN199452_c1_g1	0.000	0.000	3.510	0.000	0.000	0.000	0.000	0.000	0.000	0.000
TRINITY_DN199454_c1_g1	0.000	0.000	0.000	0.000	0.000	0.000	0.000	0.000	0.000	0.000
TRINITY_DN199456_c0_g1	0.000	0.000	0.000	0.000	0.000	0.000	0.000	0.000	1.192	0.966
TRINITY_DN199457_c0_g1	0.000	0.000	0.000	0.000	0.000	0.000	0.000	0.000	0.000	0.000
TRINITY_DN199458_c0_g1	0.000	0.000	0.000	0.000	0.000	0.000	0.000	0.000	0.000	0.000
TRINITY_DN199459_c1_g1	0.000	0.000	0.000	0.000	0.000	0.000	0.000	0.000	0.000	0.000
TRINITY_DN19945_c0_g1	0.000	1.230	1.745	5.699	0.000	1.890	2.591	0.000	1.261	1.573
TRINITY_DN19945_c0_g2	0.000	0.000	0.000	0.000	3.274	0.000	0.000	0.000	0.000	0.000
TRINITY_DN199462_c0_g1	0.000	0.000	0.000	0.000	0.000	0.000	0.000	0.000	0.000	0.000
TRINITY_DN199464_c0_g1	1.613	0.000	0.000	0.000	2.636	0.000	0.000	0.000	0.000	1.320
TRINITY_DN199464_c3_g1	0.000	0.000	0.000	1.911	0.000	0.000	0.000	0.000	0.000	0.000
TRINITY_DN199465_c0_g1	0.000	0.000	0.000	0.000	0.000	0.000	0.000	0.000	0.000	0.000
TRINITY_DN199466_c0_g1	0.000	0.000	0.000	0.000	0.000	0.000	0.000	0.000	0.000	1.011
TRINITY_DN199466_c0_g2	0.000	0.000	0.000	0.000	0.000	0.000	0.000	0.000	0.000	0.000
TRINITY_DN199466_c2_g1	0.000	0.000	0.000	0.000	0.000	0.000	0.000	0.000	0.000	0.000
TRINITY_DN199469_c0_g2	0.000	0.000	0.000	0.000	0.000	0.000	0.000	0.000	0.000	0.000
TRINITY_DN19946_c0_g1	0.558	1.614	2.239	0.581	1.269	2.025	1.479	2.354	1.201	3.115
TRINITY_DN19946_c1_g1	0.000	0.000	0.753	0.000	0.000	0.783	3.143	0.000	1.098	0.305
TRINITY_DN19946_c2_g1	0.000	1.720	0.000	0.000	5.978	0.000	0.618	1.262	0.601	0.999
TRINITY_DN19946_c3_g1	0.000	0.000	0.000	0.000	0.000	0.000	0.000	0.000	0.000	0.000
TRINITY_DN199471_c0_g1	0.000	0.000	0.000	0.000	0.000	0.000	0.240	0.000	0.000	0.000
TRINITY_DN199471_c0_g2	0.887	0.000	1.210	1.331	0.000	0.000	3.526	0.000	0.000	0.730
TRINITY_DN199472_c0_g1	0.000	0.714	0.000	0.000	0.000	0.000	0.000	0.000	0.381	0.318
TRINITY_DN199473_c0_g1	0.000	0.000	0.000	0.000	0.000	0.000	0.000	0.000	0.000	0.677
TRINITY_DN199474_c0_g1	0.000	0.000	0.000	6.030	0.000	0.000	0.000	0.000	0.000	0.000
TRINITY_DN199476_c0_g1	0.412	0.715	0.000	0.626	0.000	0.602	0.000	0.847	0.000	0.503
TRINITY_DN199477_c0_g1	0.000	0.000	0.000	0.000	0.000	0.000	0.000	0.000	0.000	0.000
TRINITY_DN199477_c1_g1	0.000	0.000	0.000	0.000	0.000	0.000	0.000	0.000	0.000	0.000
TRINITY_DN199479_c0_g1	4.665	0.000	4.796	0.000	0.000	0.000	0.000	2.409	2.305	0.959
TRINITY_DN19947_c0_g1	0.000	1.389	1.417	2.022	2.635	0.323	0.000	1.028	0.566	0.387
TRINITY_DN19947_c0_g2	4.397	1.838	3.561	4.849	1.510	0.893	3.047	1.246	2.567	2.410
TRINITY_DN19947_c0_g3	0.369	0.000	0.000	0.000	0.000	0.000	0.000	0.000	0.535	0.399
TRINITY_DN19947_c0_g4	0.000	2.072	0.000	0.000	0.000	0.000	0.000	0.000	0.000	1.335
TRINITY_DN19947_c10_g1	2.873	3.088	2.315	0.000	1.919	0.854	3.906	3.541	1.859	4.910
TRINITY_DN19947_c1_g1	0.000	0.000	0.000	0.000	0.000	0.000	0.000	0.000	0.000	0.000
TRINITY_DN19947_c3_g1	9.361	10.249	6.616	4.382	5.235	6.207	9.819	5.869	5.576	8.673
TRINITY_DN199480_c0_g1	0.000	0.000	0.000	0.000	0.000	0.000	0.000	0.000	0.000	0.000
TRINITY_DN199481_c0_g1	0.000	0.000	0.000	0.000	0.000	0.000	0.000	0.000	0.000	0.000
TRINITY_DN199481_c0_g2	0.000	0.000	0.000	0.000	0.000	0.000	0.000	0.000	0.561	0.000
TRINITY_DN199482_c0_g1	0.000	0.000	0.000	1.498	0.000	0.000	0.000	0.000	0.492	0.410
TRINITY_DN199483_c0_g1	0.000	0.000	0.000	0.000	1.082	0.964	0.000	0.000	0.000	0.268
TRINITY_DN199484_c1_g1	0.000	0.000	0.000	0.000	0.000	0.000	0.000	0.000	0.000	0.000
TRINITY_DN199485_c0_g1	0.000	0.000	0.000	0.000	0.000	0.000	0.000	0.000	0.000	1.536
TRINITY_DN199487_c0_g1	1.160	0.000	1.590	0.000	1.907	0.000	0.000	0.000	0.573	0.477
TRINITY_DN199488_c0_g1	0.000	0.000	0.000	0.000	0.000	0.000	0.000	0.000	0.000	0.000
TRINITY_DN199488_c3_g1	0.000	0.000	0.000	0.000	0.000	0.000	0.000	0.000	0.000	1.183
TRINITY_DN199488_c5_g1	2.812	0.000	3.848	0.000	0.000	0.000	0.000	0.000	0.000	0.576
TRINITY_DN199488_c6_g1	2.223	0.000	0.000	0.000	0.000	0.000	2.268	0.000	3.310	0.000
TRINITY_DN19948_c0_g2	0.203	0.448	0.136	0.157	0.798	0.738	0.752	0.206	0.464	0.340
TRINITY_DN19948_c1_g1	0.000	0.000	0.000	0.000	0.000	0.000	0.000	0.000	0.000	0.215
TRINITY_DN199490_c0_g1	0.000	0.000	0.000	0.000	0.000	0.000	0.000	0.000	0.800	0.000
TRINITY_DN199490_c0_g2	0.000	0.000	0.000	0.000	0.000	0.000	0.000	0.000	0.000	0.583
TRINITY_DN199490_c0_g3	0.000	0.000	0.000	0.000	0.000	0.000	0.000	0.000	0.000	0.000
TRINITY_DN199492_c0_g1	0.000	0.000	0.000	0.000	0.000	0.000	0.000	0.000	0.000	0.000
TRINITY_DN199493_c0_g1	0.000	1.932	0.000	0.000	0.000	0.000	2.056	0.000	0.000	0.815
TRINITY_DN199494_c0_g1	0.000	0.000	0.000	2.261	0.000	0.000	0.000	3.103	0.000	0.626
TRINITY_DN199495_c1_g1	0.000	0.000	0.000	0.000	0.000	0.000	2.790	0.000	0.677	0.000
TRINITY_DN199496_c0_g2	0.000	0.000	0.000	0.000	0.000	0.000	0.000	3.799	0.000	0.000
TRINITY_DN199496_c0_g3	0.000	0.000	1.650	0.000	0.000	0.000	0.000	0.000	0.000	0.000
TRINITY_DN199496_c5_g1	0.000	0.000	0.000	0.000	0.000	0.000	0.000	0.000	0.000	0.000
TRINITY_DN199497_c0_g1	0.000	0.000	0.000	0.000	0.000	1.639	0.000	0.000	0.000	0.000
TRINITY_DN199498_c0_g2	0.000	0.000	0.000	0.000	0.000	0.000	0.000	0.000	0.000	0.000
TRINITY_DN199498_c0_g3	0.000	0.000	0.000	0.000	0.000	0.000	0.000	0.000	0.000	0.000
TRINITY_DN199498_c3_g1	0.000	0.873	0.000	0.000	1.526	0.000	0.000	0.000	0.000	0.763
TRINITY_DN199498_c3_g2	0.000	0.000	0.000	0.000	0.000	0.000	0.000	0.000	0.000	0.562
TRINITY_DN199498_c4_g1	0.000	5.755	0.000	2.188	0.000	0.000	0.000	0.000	0.000	0.000
TRINITY_DN199498_c6_g1	1.345	0.000	0.000	0.000	0.000	0.000	0.000	0.000	0.000	0.000
TRINITY_DN199499_c0_g1	0.000	0.000	0.000	0.000	4.118	0.000	0.000	0.000	0.000	0.000
TRINITY_DN199499_c1_g1	0.000	0.000	0.000	0.000	0.000	0.000	0.000	5.346	0.000	3.300
TRINITY_DN19949_c0_g1	47.050	54.673	49.424	59.520	44.054	64.443	44.148	34.517	48.158	90.660
TRINITY_DN19949_c1_g1	13.271	13.881	14.907	11.793	20.339	9.593	20.743	2.422	13.562	18.365
TRINITY_DN19949_c3_g1	3.400	2.010	7.725	4.414	3.634	2.991	3.156	9.340	2.794	4.058
TRINITY_DN19949_c4_g1	0.000	0.000	0.000	0.000	0.000	0.000	0.000	0.000	0.000	0.000
TRINITY_DN1994_c0_g1	1.239	2.372	0.000	4.925	1.395	0.000	0.857	0.000	0.712	0.509
TRINITY_DN1994_c3_g1	0.000	5.268	3.617	3.069	4.401	0.000	0.000	0.000	2.589	2.636
TRINITY_DN1994_c3_g2	0.000	0.000	0.000	0.000	0.000	0.000	0.000	0.000	0.000	0.000
TRINITY_DN199500_c0_g1	0.000	0.000	0.000	0.000	0.000	0.000	0.000	0.000	0.000	0.000
TRINITY_DN199500_c0_g2	0.000	0.000	0.000	0.000	0.000	0.000	1.377	0.000	0.000	0.000
TRINITY_DN199500_c0_g4	0.000	0.000	0.000	0.000	0.000	0.000	0.000	0.000	0.000	0.000
TRINITY_DN199503_c0_g1	0.000	0.000	2.487	0.000	2.977	0.000	0.000	0.000	0.907	1.516
TRINITY_DN199504_c0_g1	0.000	0.000	0.000	0.000	0.000	0.000	0.000	0.000	0.000	0.000
TRINITY_DN199505_c0_g2	0.000	0.000	0.000	0.000	0.000	0.000	0.000	0.000	0.000	0.000
TRINITY_DN199505_c2_g1	0.000	0.000	0.000	0.000	0.000	0.000	0.000	0.000	0.000	0.000
TRINITY_DN199506_c0_g1	0.000	1.264	0.000	0.000	0.000	0.000	0.000	0.000	0.000	0.000
TRINITY_DN199507_c0_g1	0.000	0.000	0.000	0.000	0.000	0.000	0.000	0.000	0.000	0.000
TRINITY_DN199508_c0_g1	0.000	0.000	0.000	0.000	0.000	0.000	0.000	0.000	0.485	0.404
TRINITY_DN199509_c0_g1	0.000	0.000	0.000	0.000	0.000	0.000	0.000	0.000	0.000	0.000
TRINITY_DN19950_c0_g1	0.000	0.000	0.000	0.000	0.000	0.000	0.000	0.000	1.236	0.000
TRINITY_DN19950_c0_g2	0.000	0.000	0.000	0.000	0.000	0.000	0.000	0.000	0.000	0.000
TRINITY_DN19950_c4_g1	0.000	0.000	0.000	6.955	0.000	0.000	0.000	0.000	2.383	0.000
TRINITY_DN19950_c4_g2	0.000	0.000	0.000	0.000	0.000	0.000	0.000	0.000	0.000	0.000
TRINITY_DN199510_c0_g1	0.277	0.235	0.743	0.000	0.462	0.000	0.000	0.000	0.139	0.563
TRINITY_DN199511_c0_g1	0.000	0.524	0.840	0.320	0.349	0.304	0.562	0.426	0.000	1.273
TRINITY_DN199512_c0_g1	0.000	0.000	0.000	0.000	0.000	0.000	0.000	0.000	0.000	0.000
TRINITY_DN199513_c0_g1	0.000	0.000	0.000	0.000	0.000	0.000	0.000	0.000	1.093	0.000
TRINITY_DN199518_c0_g1	0.000	0.000	0.000	0.000	0.000	0.000	0.000	0.000	0.000	0.000
TRINITY_DN199519_c0_g1	0.000	0.000	0.000	0.000	0.000	0.000	0.000	0.000	0.000	0.000
TRINITY_DN199519_c0_g2	0.000	0.000	0.000	0.000	0.000	0.000	0.000	0.000	0.000	0.000
TRINITY_DN199519_c0_g4	0.000	0.000	0.000	0.000	0.000	0.000	0.000	0.000	0.000	0.000
TRINITY_DN199519_c1_g1	1.875	0.000	0.000	0.000	0.000	0.000	0.000	0.000	0.000	0.768
TRINITY_DN199519_c4_g1	1.143	1.094	0.000	0.000	0.000	0.000	0.000	0.000	0.000	0.000
TRINITY_DN199519_c5_g1	0.000	0.837	0.000	0.000	0.000	0.000	0.000	0.000	0.000	0.736
TRINITY_DN199519_c6_g1	0.000	0.000	0.000	0.000	0.000	0.000	0.000	0.000	0.000	0.000
TRINITY_DN19951_c0_g1	2.424	1.164	1.833	2.037	0.000	1.802	0.000	0.000	4.191	3.239
TRINITY_DN19951_c1_g1	2.034	0.000	0.000	0.000	2.653	0.000	1.663	0.000	0.000	0.829
TRINITY_DN19951_c2_g1	0.000	0.000	0.000	0.000	0.000	0.000	0.000	0.000	0.000	0.000
TRINITY_DN19951_c3_g1	0.000	0.000	0.000	0.000	0.000	0.000	0.000	0.000	0.000	0.000
TRINITY_DN199521_c0_g1	0.000	0.000	0.000	0.000	0.000	0.000	0.290	0.000	0.000	0.641
TRINITY_DN199522_c0_g1	0.000	0.000	0.000	0.000	0.000	0.000	0.000	0.000	0.000	0.000
TRINITY_DN199522_c1_g1	0.000	0.636	0.000	0.000	0.000	0.000	0.000	0.757	0.184	0.000
TRINITY_DN199522_c2_g1	0.000	0.000	0.000	0.000	0.000	0.000	0.000	0.000	0.000	0.846
TRINITY_DN199522_c3_g1	0.000	1.313	0.000	0.000	0.000	0.000	0.000	0.000	0.000	0.000
TRINITY_DN199522_c5_g1	0.000	0.000	0.496	0.000	0.000	0.539	0.685	0.757	0.000	1.050
TRINITY_DN199522_c6_g1	0.000	0.000	0.000	0.000	0.000	0.000	0.000	0.000	0.000	0.378
TRINITY_DN199523_c0_g1	1.702	0.000	0.000	0.000	0.000	2.757	0.000	0.000	3.788	0.000
TRINITY_DN199524_c0_g1	0.000	0.000	0.000	0.000	0.000	0.000	0.000	0.000	0.000	1.818
TRINITY_DN199524_c2_g1	0.000	0.000	0.000	0.000	0.000	0.000	0.000	0.000	0.000	0.000
TRINITY_DN199526_c0_g1	0.000	0.000	0.000	0.000	0.000	0.000	0.000	0.000	0.000	0.000
TRINITY_DN199526_c1_g1	1.495	0.000	0.000	0.000	0.000	0.000	0.000	0.000	0.367	1.224
TRINITY_DN199528_c0_g1	0.000	0.000	0.000	0.000	1.907	0.000	0.000	0.000	0.000	0.000
TRINITY_DN199528_c0_g2	0.740	0.000	0.000	0.000	0.000	0.000	0.000	0.000	0.154	0.998
TRINITY_DN199529_c0_g1	0.000	0.000	0.000	0.000	0.000	0.000	0.000	0.000	0.000	0.000
TRINITY_DN19952_c0_g1	32.828	92.049	50.832	72.268	12.494	106.836	55.249	33.071	123.725	31.706
TRINITY_DN19952_c0_g2	33.821	56.069	32.820	57.097	23.938	78.418	43.598	18.263	94.762	21.447
TRINITY_DN19952_c10_g1	0.000	1.735	0.000	0.000	3.296	0.000	0.000	0.000	0.000	0.000
TRINITY_DN19952_c11_g1	0.000	0.000	0.000	0.000	0.000	0.000	2.243	0.000	1.379	0.544
TRINITY_DN19952_c14_g1	0.000	0.000	0.000	0.000	0.000	0.000	0.000	0.000	0.000	0.000
TRINITY_DN19952_c15_g1	0.000	4.790	0.000	0.000	0.000	0.000	0.000	0.000	0.000	0.000
TRINITY_DN19952_c18_g1	0.000	0.000	0.000	0.000	0.000	0.000	0.000	0.000	0.000	0.000
TRINITY_DN19952_c1_g1	1.553	0.000	0.000	1.943	2.143	0.000	0.000	3.496	1.914	1.679
TRINITY_DN19952_c2_g1	1.260	1.602	0.000	3.473	0.000	2.402	0.000	0.000	2.122	1.109
TRINITY_DN19952_c2_g2	2.491	0.975	1.478	0.000	0.000	2.406	1.047	1.130	0.000	0.670
TRINITY_DN19952_c3_g1	0.000	0.000	0.000	0.000	0.000	0.000	0.000	0.000	0.000	0.000
TRINITY_DN19952_c4_g1	0.000	0.000	0.173	1.673	0.000	5.477	1.487	0.000	0.000	0.000
TRINITY_DN19952_c5_g1	2.386	0.000	0.000	0.000	0.000	0.000	0.000	0.000	0.000	0.000
TRINITY_DN19952_c7_g1	0.000	0.000	3.977	0.000	0.000	0.000	0.000	0.000	0.443	0.000
TRINITY_DN19952_c9_g1	2.765	1.228	1.234	0.000	0.923	1.071	2.631	2.250	1.488	0.599
TRINITY_DN199530_c0_g1	0.000	0.000	0.000	0.000	0.000	0.000	0.000	0.000	0.000	0.000
TRINITY_DN199530_c0_g2	1.253	0.714	0.000	0.000	0.000	0.000	0.000	0.000	0.000	0.000
TRINITY_DN199531_c0_g1	0.000	0.000	0.000	0.000	0.000	0.000	0.000	0.000	0.260	0.000
TRINITY_DN199532_c0_g1	0.000	0.000	0.000	5.948	0.000	0.000	0.000	0.000	0.256	2.066
TRINITY_DN199532_c0_g2	0.000	0.000	0.000	0.000	0.000	0.000	0.000	0.000	0.000	0.000
TRINITY_DN199533_c0_g1	0.271	0.445	0.000	0.000	0.303	0.262	0.079	0.183	0.506	0.184
TRINITY_DN199535_c0_g1	0.649	0.000	0.000	0.000	0.000	0.000	0.000	0.000	0.000	0.265
TRINITY_DN199536_c0_g1	0.000	1.621	0.000	0.000	0.000	0.000	0.000	0.000	0.000	0.000
TRINITY_DN199538_c0_g1	0.000	0.000	0.000	0.000	0.000	0.000	0.000	0.000	0.000	0.000
TRINITY_DN199538_c2_g1	2.203	0.000	0.000	0.000	0.000	0.000	0.000	0.000	0.000	0.894
TRINITY_DN199540_c0_g1	0.000	0.000	0.000	0.000	0.000	0.000	0.000	0.000	0.000	0.000
TRINITY_DN199540_c0_g2	0.000	0.000	0.000	0.000	0.000	0.000	0.000	0.000	0.000	0.000
TRINITY_DN199543_c0_g1	0.238	0.000	0.000	0.000	1.102	0.000	0.000	0.000	0.248	0.444
TRINITY_DN199543_c0_g2	0.429	0.202	0.330	0.380	0.000	0.000	0.288	0.167	0.080	0.266
TRINITY_DN199544_c0_g1	0.000	0.000	0.000	3.715	0.000	0.000	0.000	0.000	0.000	1.030
TRINITY_DN199546_c0_g1	2.126	0.000	0.000	0.000	0.000	0.000	0.000	0.000	0.000	0.000
TRINITY_DN199548_c0_g1	0.000	0.000	0.000	0.000	0.000	0.000	0.000	0.000	0.000	0.000
TRINITY_DN19954_c0_g2	0.734	0.000	0.000	0.000	0.000	0.000	0.000	0.000	0.000	0.601
TRINITY_DN199550_c0_g1	1.753	0.000	0.000	0.000	0.000	0.000	0.000	0.000	0.000	0.621
TRINITY_DN199550_c4_g1	0.000	0.000	0.000	0.000	0.000	0.000	0.000	0.000	0.000	0.000
TRINITY_DN199552_c0_g1	0.000	0.000	0.000	0.000	0.000	0.000	0.262	1.176	0.000	0.000
TRINITY_DN199553_c1_g1	0.000	0.000	0.000	0.000	0.000	0.000	0.000	0.000	0.000	0.000
TRINITY_DN199554_c0_g1	0.000	0.000	0.000	0.000	0.000	0.000	0.000	0.000	3.082	1.955
TRINITY_DN199554_c1_g1	2.072	0.000	2.821	0.000	0.000	0.000	0.000	0.000	0.000	0.000
TRINITY_DN199555_c0_g1	0.000	0.000	0.000	0.000	0.000	0.000	0.000	0.000	0.000	0.642
TRINITY_DN199556_c0_g1	0.000	0.000	0.000	0.000	0.000	3.416	0.000	0.000	0.000	0.000
TRINITY_DN199557_c2_g1	0.000	0.000	0.000	0.000	0.000	0.000	0.000	0.000	0.310	0.000
TRINITY_DN199558_c0_g1	0.000	0.000	0.000	0.000	0.000	0.000	0.000	0.000	0.000	0.614
TRINITY_DN199559_c0_g1	0.000	0.000	0.000	0.000	1.721	0.000	1.051	0.000	0.000	0.000
TRINITY_DN19955_c0_g1	0.000	0.000	0.000	4.349	0.000	0.000	0.000	0.000	0.900	0.547
TRINITY_DN199560_c0_g1	0.000	0.000	1.679	0.000	2.016	0.000	0.000	0.000	0.000	0.503
TRINITY_DN199563_c0_g1	0.000	1.306	0.000	0.000	0.000	0.000	0.000	0.000	0.665	0.000
TRINITY_DN199563_c1_g1	0.000	0.000	0.000	0.000	0.000	0.000	0.000	0.000	0.000	0.000
TRINITY_DN199569_c0_g2	0.000	0.000	0.000	0.000	0.000	0.000	0.000	0.000	0.000	0.000
TRINITY_DN19956_c0_g1	1.968	0.000	5.380	2.910	1.384	0.000	4.028	0.000	1.650	2.231
TRINITY_DN19956_c0_g2	0.000	0.000	0.000	0.000	0.000	0.000	0.000	0.000	0.000	0.000
TRINITY_DN19956_c0_g3	0.000	0.000	1.530	0.000	1.839	0.000	0.000	0.000	0.000	0.000
TRINITY_DN19956_c0_g4	0.000	0.000	0.000	0.000	0.000	0.000	0.000	0.000	0.000	0.726
TRINITY_DN19956_c2_g1	0.000	0.000	0.000	0.000	0.000	0.000	0.000	2.121	0.000	0.000
TRINITY_DN199570_c0_g1	0.000	0.000	0.000	0.000	0.000	0.000	0.000	0.000	0.000	0.000
TRINITY_DN199571_c1_g1	0.000	0.000	0.000	0.000	0.000	0.000	0.000	0.000	0.284	0.235
TRINITY_DN199571_c5_g1	0.000	0.000	0.000	0.000	0.000	0.000	0.000	0.000	0.000	0.829
TRINITY_DN199573_c0_g1	0.000	0.000	0.000	0.000	0.000	0.000	0.000	0.000	0.000	0.000
TRINITY_DN199574_c0_g1	28.178	23.794	18.708	20.865	20.485	14.958	21.836	19.218	27.278	13.944
TRINITY_DN199574_c1_g2	0.000	0.000	0.000	0.000	0.000	2.979	0.000	2.151	0.000	0.836
TRINITY_DN199574_c1_g3	0.000	0.000	0.000	0.000	1.480	0.000	0.000	0.000	0.000	0.740
TRINITY_DN199574_c2_g1	0.000	0.000	0.000	0.000	0.000	0.000	0.000	0.000	0.000	0.909
TRINITY_DN199574_c5_g1	0.000	0.000	0.000	0.000	0.000	0.000	0.000	0.000	0.000	0.000
TRINITY_DN199575_c0_g1	0.000	0.000	0.000	0.000	0.000	0.000	0.000	0.000	0.000	0.705
TRINITY_DN199575_c1_g1	0.000	0.000	0.000	0.000	0.280	0.243	0.000	0.000	0.000	0.000
TRINITY_DN199577_c0_g1	0.000	0.000	0.000	0.000	0.862	0.763	0.000	0.000	0.000	0.426
TRINITY_DN199580_c0_g1	0.000	0.000	0.000	0.000	0.000	0.000	0.000	0.000	0.000	0.492
TRINITY_DN199583_c0_g2	0.000	0.000	0.000	0.000	0.000	0.000	0.000	0.000	0.000	0.000
TRINITY_DN199583_c0_g3	0.000	0.000	0.000	0.000	0.000	0.000	0.000	0.000	0.000	0.000
TRINITY_DN199583_c0_g4	0.000	0.000	0.000	0.000	0.000	0.000	0.000	0.000	0.000	0.000
TRINITY_DN199583_c0_g5	0.000	0.000	0.000	0.000	0.000	2.891	0.000	0.000	0.000	0.809
TRINITY_DN199583_c0_g6	0.000	0.000	0.000	0.000	3.219	0.000	0.000	0.000	0.000	0.000
TRINITY_DN199583_c1_g1	0.000	0.000	0.000	0.000	0.000	0.000	0.000	0.000	0.000	0.000
TRINITY_DN199583_c3_g1	0.000	0.000	0.000	0.000	0.000	0.000	0.000	0.000	0.000	0.527
TRINITY_DN199584_c0_g1	0.000	0.000	0.000	0.000	0.000	0.000	0.000	0.000	0.000	0.000
TRINITY_DN199585_c0_g1	0.000	0.000	0.000	0.000	0.000	0.000	0.000	0.000	0.000	0.331
TRINITY_DN199585_c1_g1	0.000	0.000	0.000	0.000	0.000	0.000	0.000	0.000	0.000	0.000
TRINITY_DN199587_c0_g1	0.000	0.000	0.000	0.000	0.000	0.000	0.000	0.000	0.000	0.309
TRINITY_DN199589_c0_g1	0.000	0.000	0.000	0.000	0.000	0.000	0.000	0.000	0.000	0.000
TRINITY_DN19958_c0_g1	0.000	0.260	0.000	0.000	0.000	0.000	0.000	0.000	0.158	0.000
TRINITY_DN19958_c1_g1	0.175	0.000	0.000	0.000	0.000	0.000	0.156	0.356	0.000	0.285
TRINITY_DN19958_c1_g2	0.000	0.995	0.000	0.000	0.637	0.000	0.000	0.000	0.589	0.468
TRINITY_DN19958_c2_g1	0.000	0.629	0.000	1.039	0.000	1.017	0.673	0.000	0.340	0.566
TRINITY_DN19958_c3_g1	0.000	0.000	0.000	0.000	0.000	0.000	0.000	0.000	0.000	0.000
TRINITY_DN19958_c5_g1	0.000	0.000	5.992	0.000	0.000	0.000	0.000	0.000	0.000	0.000
TRINITY_DN199590_c0_g1	1.753	0.000	0.000	0.000	0.000	0.000	0.000	0.000	0.000	0.794
TRINITY_DN199592_c0_g1	1.200	1.040	0.000	1.824	0.664	1.169	0.373	0.822	2.982	1.790
TRINITY_DN199595_c1_g1	0.000	0.000	0.000	0.000	0.000	0.000	0.000	0.000	0.602	0.501
TRINITY_DN199595_c2_g1	0.000	0.000	0.000	0.000	0.000	0.000	0.000	0.000	0.000	0.000
TRINITY_DN199595_c2_g2	0.000	0.000	0.000	0.000	0.000	0.000	0.000	0.000	0.000	0.000
TRINITY_DN199596_c0_g1	1.722	3.864	2.731	1.292	0.000	0.000	1.707	3.577	0.995	1.631
TRINITY_DN199598_c0_g1	0.497	0.000	0.000	0.000	0.000	0.000	0.000	0.000	0.000	0.000
TRINITY_DN199598_c0_g2	0.000	0.000	8.020	0.000	0.000	1.190	0.000	0.000	0.397	2.588
TRINITY_DN19959_c0_g1	0.000	0.000	0.000	0.000	0.000	0.000	0.000	0.000	0.000	0.000
TRINITY_DN1995_c0_g1	1.533	0.672	3.671	0.000	0.921	0.991	0.220	3.200	1.283	0.718
TRINITY_DN1995_c0_g2	1.716	0.807	0.000	0.960	0.834	1.672	0.646	0.512	1.105	0.582
TRINITY_DN1995_c1_g1	5.449	0.000	0.000	0.000	0.000	0.000	0.000	0.000	0.000	0.000
TRINITY_DN1995_c2_g1	0.000	1.112	0.000	3.468	0.000	1.723	0.000	2.396	0.000	0.133
TRINITY_DN1995_c6_g1	4.178	0.000	0.000	0.000	0.000	0.000	0.000	0.000	0.000	0.000
TRINITY_DN1995_c7_g1	0.000	0.000	0.000	0.000	0.000	0.000	0.000	0.000	0.000	0.000
TRINITY_DN199600_c0_g1	0.000	0.000	0.000	0.000	0.000	0.000	0.000	0.000	0.000	0.000
TRINITY_DN199600_c0_g3	0.000	0.000	0.000	0.000	0.000	0.000	0.000	0.000	0.000	0.249
TRINITY_DN199601_c1_g1	0.000	0.000	0.000	0.000	2.954	0.000	0.000	0.000	0.000	0.000
TRINITY_DN199603_c0_g2	0.742	0.000	0.000	0.000	0.000	0.000	0.000	0.000	0.000	0.000
TRINITY_DN199604_c0_g1	0.000	0.000	0.000	0.000	0.000	0.000	0.000	0.000	0.669	0.000
TRINITY_DN199604_c0_g2	0.000	0.000	0.000	0.000	0.000	0.000	0.000	0.000	0.000	0.000
TRINITY_DN199604_c1_g1	0.000	0.000	0.000	0.000	0.000	0.000	0.000	0.000	0.000	0.000
TRINITY_DN199604_c3_g1	0.000	0.000	0.000	1.839	0.000	0.000	0.000	2.538	0.000	0.000
TRINITY_DN199605_c0_g1	1.958	0.000	1.979	0.000	0.000	0.000	1.393	0.000	0.000	0.000
TRINITY_DN199605_c0_g3	0.000	0.000	0.000	0.000	0.000	0.000	0.000	0.000	0.518	0.000
TRINITY_DN199605_c7_g1	0.000	0.000	0.000	1.700	0.000	5.059	0.000	0.000	0.561	0.000
TRINITY_DN199605_c7_g2	0.000	0.000	0.000	0.000	0.000	0.000	0.000	0.000	0.000	0.425
TRINITY_DN199607_c0_g3	0.000	0.000	0.000	0.000	0.000	0.000	0.000	0.000	0.000	0.000
TRINITY_DN199608_c0_g1	0.000	0.000	0.000	0.000	0.000	0.000	0.000	0.000	0.921	0.756
TRINITY_DN199608_c10_g1	0.000	0.000	0.000	0.000	0.000	0.000	0.000	0.000	0.995	0.000
TRINITY_DN199608_c1_g1	0.000	0.000	0.000	0.000	0.000	0.000	2.685	0.000	0.000	0.542
TRINITY_DN199608_c1_g2	0.000	0.000	0.000	0.000	0.000	0.000	2.458	0.000	0.312	0.259
TRINITY_DN199608_c2_g2	0.000	0.000	0.000	0.000	0.000	0.000	0.000	0.000	0.000	0.000
TRINITY_DN199608_c3_g2	0.000	0.000	0.000	0.000	0.000	2.073	0.000	2.874	0.000	0.000
TRINITY_DN199608_c4_g1	0.702	0.000	0.951	0.000	0.000	0.000	0.000	0.000	0.000	0.574
TRINITY_DN199608_c5_g1	0.000	0.000	0.000	0.000	0.000	1.313	0.000	0.000	0.000	0.000
TRINITY_DN199608_c7_g1	0.575	0.000	0.000	0.000	0.000	0.000	0.000	0.000	0.000	0.934
TRINITY_DN199608_c9_g1	0.000	0.000	0.000	0.000	0.000	0.000	0.000	0.000	0.000	0.000
TRINITY_DN19960_c0_g1	0.209	0.350	0.000	0.130	0.282	0.159	0.344	0.000	0.313	0.233
TRINITY_DN19960_c1_g1	0.000	0.000	0.000	0.000	0.000	0.000	0.000	0.000	0.000	0.000
TRINITY_DN199611_c0_g1	0.000	0.000	1.215	1.337	2.935	0.000	0.000	0.000	0.438	0.378
TRINITY_DN199613_c0_g1	0.000	0.000	0.000	1.455	0.796	0.000	0.000	0.000	0.000	0.000
TRINITY_DN199613_c1_g1	0.000	0.000	0.000	0.000	0.000	0.000	0.000	0.000	0.000	0.000
TRINITY_DN199613_c2_g1	0.000	0.000	0.000	0.000	0.000	0.000	0.000	0.000	0.000	0.000
TRINITY_DN199613_c2_g2	2.845	1.383	0.000	0.000	0.000	0.000	0.000	2.909	1.406	0.000
TRINITY_DN199613_c3_g1	0.000	0.000	0.000	0.000	0.000	1.367	0.915	0.000	0.452	0.756
TRINITY_DN199613_c4_g1	0.000	0.000	0.000	0.000	0.000	1.531	0.000	0.000	0.000	0.846
TRINITY_DN199613_c5_g1	0.000	0.000	0.000	0.000	0.000	0.000	0.000	0.000	0.000	1.180
TRINITY_DN199614_c0_g1	0.788	0.000	1.069	0.000	0.000	0.000	0.774	0.000	0.000	0.323
TRINITY_DN199616_c1_g1	0.000	1.910	0.000	0.000	1.657	0.000	0.000	0.000	0.000	0.827
TRINITY_DN199619_c0_g2	0.000	0.137	0.000	0.000	0.000	0.000	0.000	0.000	0.043	0.068
TRINITY_DN199619_c0_g3	0.000	0.000	0.000	0.000	0.000	0.000	0.000	0.000	0.000	0.000
TRINITY_DN199619_c1_g1	0.000	0.000	0.000	0.000	0.000	0.000	0.000	0.000	0.000	0.000
TRINITY_DN19961_c0_g1	0.000	0.197	0.000	0.000	0.000	0.000	0.000	0.000	0.000	0.000
TRINITY_DN19961_c1_g2	0.000	0.000	0.000	0.000	0.000	0.000	2.211	0.000	0.000	0.000
TRINITY_DN19961_c1_g4	0.000	0.000	0.000	0.000	0.000	8.150	0.000	0.000	0.000	2.285
TRINITY_DN19961_c1_g5	0.000	0.000	0.000	0.000	0.000	0.000	0.000	0.000	0.000	0.700
TRINITY_DN19961_c1_g6	0.000	0.000	0.000	0.000	0.000	0.763	0.000	0.000	0.258	0.000
TRINITY_DN19961_c5_g1	0.000	0.000	0.000	0.000	0.000	0.000	0.000	0.000	0.000	0.000
TRINITY_DN199620_c0_g1	0.000	0.000	0.000	0.000	0.000	0.000	0.000	5.393	0.000	0.000
TRINITY_DN199620_c0_g2	0.000	0.000	0.000	0.000	0.000	0.000	0.000	0.000	0.682	0.000
TRINITY_DN199620_c0_g5	0.000	0.000	0.000	0.000	0.000	0.000	0.000	0.000	0.000	0.000
TRINITY_DN199620_c0_g7	0.000	0.000	0.000	0.000	0.000	0.000	0.000	0.000	0.000	0.000
TRINITY_DN199620_c1_g1	0.000	0.000	0.000	0.000	0.000	0.000	0.000	0.000	0.000	0.000
TRINITY_DN199620_c3_g1	0.000	0.000	0.000	0.000	0.000	3.151	0.000	0.000	0.000	0.887
TRINITY_DN199620_c5_g1	0.000	0.000	0.000	0.000	0.000	0.000	0.000	0.000	0.000	0.000
TRINITY_DN199621_c0_g2	0.352	0.000	0.000	0.000	0.000	0.000	0.325	0.000	0.351	0.286
TRINITY_DN199622_c0_g1	0.000	0.000	0.000	0.000	0.000	0.000	0.000	0.000	0.000	0.000
TRINITY_DN199624_c0_g1	0.000	0.000	0.000	0.000	0.000	0.000	0.000	0.986	0.000	0.000
TRINITY_DN199625_c0_g1	0.000	0.000	0.000	0.000	0.000	0.000	0.000	0.000	0.626	0.000
TRINITY_DN199625_c0_g2	0.984	0.867	2.653	0.000	0.000	0.000	0.000	1.015	0.000	1.002
TRINITY_DN199627_c0_g2	0.927	3.490	1.266	9.740	0.000	0.000	0.000	0.000	1.369	3.814
TRINITY_DN199627_c1_g1	0.000	1.411	0.000	0.000	0.000	0.000	0.000	2.960	0.000	0.000
TRINITY_DN199629_c0_g1	0.000	0.000	0.000	0.000	0.000	0.000	0.000	0.000	0.134	0.000
TRINITY_DN199629_c1_g1	0.927	0.000	0.000	2.783	0.000	0.000	0.000	0.000	0.000	0.000
TRINITY_DN199629_c2_g1	0.000	0.000	0.000	0.000	0.000	0.000	0.000	0.000	0.000	0.000
TRINITY_DN19962_c0_g1	0.557	2.089	0.000	0.000	0.000	1.494	0.000	0.000	0.000	0.000
TRINITY_DN19962_c0_g2	0.000	0.000	0.000	0.000	0.000	0.000	0.000	0.000	0.000	0.000
TRINITY_DN19962_c1_g1	0.000	0.000	0.000	0.000	0.000	0.000	0.000	0.000	0.000	1.511
TRINITY_DN199630_c0_g1	0.000	0.000	0.000	1.225	0.000	0.000	0.000	0.000	0.000	0.000
TRINITY_DN199632_c0_g1	0.000	0.000	1.326	0.000	0.000	1.440	0.000	0.000	0.000	0.000
TRINITY_DN199632_c0_g2	0.080	0.000	0.000	0.503	0.000	0.000	0.000	0.000	0.332	0.281
TRINITY_DN199632_c0_g4	0.507	0.000	0.000	0.000	0.000	0.000	0.000	0.000	0.000	0.000
TRINITY_DN199632_c0_g5	0.000	1.612	0.000	0.000	0.000	0.000	0.000	0.000	0.000	0.000
TRINITY_DN199632_c1_g1	0.000	0.000	0.000	1.734	0.000	0.000	0.000	0.000	0.000	0.000
TRINITY_DN199632_c2_g1	0.000	0.000	0.000	0.000	0.338	0.000	0.000	0.000	0.102	0.000
TRINITY_DN199633_c0_g1	0.000	0.000	0.000	0.000	2.020	0.000	0.000	0.000	0.000	1.332
TRINITY_DN199636_c1_g1	0.000	0.000	0.000	0.000	0.000	0.000	2.268	0.000	0.000	0.000
TRINITY_DN199637_c0_g1	0.000	0.000	0.000	0.000	0.000	0.000	0.000	0.000	0.000	0.000
TRINITY_DN199637_c1_g1	0.882	0.499	0.000	0.000	0.489	0.000	0.000	0.000	0.000	0.257
TRINITY_DN199638_c0_g2	0.000	0.000	0.000	0.000	0.000	0.000	0.000	0.000	0.000	0.000
TRINITY_DN199638_c1_g1	0.000	0.000	0.000	0.000	0.000	0.000	0.000	0.000	0.000	0.000
TRINITY_DN199638_c1_g2	0.000	0.000	0.000	0.000	0.000	0.000	0.000	0.000	0.000	0.000
TRINITY_DN199638_c3_g1	0.000	0.000	0.000	0.000	0.000	0.000	0.000	0.000	0.000	0.000
TRINITY_DN19963_c0_g1	3.876	5.828	2.878	0.000	1.255	1.615	4.612	6.180	4.430	0.298
TRINITY_DN19963_c0_g2	0.584	0.000	0.000	0.000	0.000	4.892	0.000	0.000	0.000	0.000
TRINITY_DN19963_c0_g3	3.170	1.521	3.097	2.808	3.352	1.764	4.400	2.449	3.871	2.078
TRINITY_DN19963_c0_g4	0.000	0.000	0.000	0.000	2.672	0.000	6.688	0.000	0.000	0.000
TRINITY_DN19963_c0_g6	37.341	27.307	31.907	29.873	25.203	31.895	34.450	19.147	42.586	25.521
TRINITY_DN19963_c15_g1	0.000	0.000	0.000	0.000	0.000	0.000	0.000	0.000	0.000	0.000
TRINITY_DN19963_c16_g1	0.000	0.000	0.000	0.000	0.000	0.000	0.000	0.000	0.000	0.000
TRINITY_DN19963_c1_g2	12.295	20.869	14.291	13.151	10.077	14.954	18.724	13.371	18.625	23.697
TRINITY_DN19963_c4_g2	0.000	0.000	2.996	0.000	0.000	0.000	0.000	0.000	0.000	0.000
TRINITY_DN19963_c5_g1	0.000	0.000	0.000	0.000	0.000	0.000	0.000	0.000	0.000	0.000
TRINITY_DN19963_c7_g1	0.000	0.000	0.000	0.000	0.000	0.000	0.000	0.000	0.000	0.000
TRINITY_DN199641_c1_g1	0.000	5.116	0.000	0.000	0.000	0.000	0.000	0.000	0.000	0.000
TRINITY_DN199642_c0_g1	0.000	1.019	0.000	0.000	0.000	0.000	0.000	0.000	0.000	0.000
TRINITY_DN199642_c1_g1	0.000	0.903	0.000	0.000	0.000	0.000	0.000	0.000	0.000	0.393
TRINITY_DN199642_c3_g1	0.000	0.000	0.000	0.000	0.000	0.000	0.000	0.000	0.000	0.000
TRINITY_DN199643_c0_g1	0.000	0.000	0.000	0.000	0.000	0.000	0.000	0.000	0.000	0.000
TRINITY_DN199643_c1_g1	0.000	0.000	0.000	0.000	0.000	0.000	0.000	0.000	0.000	0.443
TRINITY_DN199646_c0_g1	0.000	0.000	0.000	0.000	0.000	0.000	0.000	0.000	0.000	1.011
TRINITY_DN19964_c0_g1	10.370	11.447	17.117	10.427	8.525	7.667	11.369	11.185	18.156	14.730
TRINITY_DN199651_c0_g1	0.000	0.000	0.000	0.000	0.000	0.000	0.000	0.000	0.000	0.000
TRINITY_DN199651_c1_g1	0.535	0.000	0.000	0.000	0.000	0.000	0.000	0.000	0.000	0.218
TRINITY_DN199651_c3_g1	2.034	0.000	0.000	0.000	0.000	0.000	0.000	0.000	0.000	0.000
TRINITY_DN199651_c4_g1	0.258	0.000	0.000	0.000	0.000	0.000	0.000	0.000	0.259	0.000
TRINITY_DN199651_c5_g1	0.000	0.000	0.000	0.000	0.000	0.000	0.000	0.000	0.000	0.207
TRINITY_DN199651_c6_g1	0.000	0.000	0.000	0.000	0.000	0.000	0.000	0.000	0.000	0.000
TRINITY_DN199651_c7_g1	0.000	0.000	1.717	0.000	0.000	0.000	0.000	0.000	1.239	0.000
TRINITY_DN199652_c0_g1	0.000	0.000	0.000	0.000	0.000	0.000	0.000	0.000	0.000	0.000
TRINITY_DN199653_c0_g1	0.000	0.000	0.000	0.000	0.000	0.000	0.000	0.000	0.000	0.000
TRINITY_DN199654_c0_g1	0.000	0.000	1.783	0.000	0.000	0.000	0.000	0.000	0.000	0.000
TRINITY_DN199655_c0_g1	0.000	0.000	0.000	0.000	0.000	0.000	0.000	0.000	0.000	1.077
TRINITY_DN199655_c0_g2	0.000	0.000	0.000	0.000	0.000	0.000	0.000	0.000	0.000	0.887
TRINITY_DN199655_c1_g1	0.000	0.000	0.000	0.000	0.000	0.000	0.000	0.000	0.000	0.000
TRINITY_DN199655_c3_g1	0.000	0.000	0.000	0.000	0.000	0.000	0.000	0.000	0.000	2.137
TRINITY_DN199655_c4_g1	0.000	0.000	0.000	0.000	0.000	0.000	0.000	0.000	1.157	0.000
TRINITY_DN199655_c5_g1	0.000	0.000	0.000	0.000	0.000	0.000	1.224	0.000	0.000	0.357
TRINITY_DN199659_c0_g1	0.000	0.000	0.000	0.000	0.000	0.000	0.000	0.000	0.000	0.000
TRINITY_DN19965_c0_g1	0.000	0.000	0.000	0.000	0.000	0.000	0.000	0.000	0.000	0.000
TRINITY_DN19965_c1_g1	10.074	10.351	7.320	4.891	6.957	7.467	8.558	7.328	7.502	11.025
TRINITY_DN19965_c4_g1	0.000	0.000	0.000	0.000	0.000	0.000	0.000	0.000	0.000	0.000
TRINITY_DN19965_c5_g1	0.000	0.000	0.000	0.000	0.000	0.000	0.000	0.000	0.000	0.000
TRINITY_DN199660_c1_g1	1.057	0.605	1.420	0.000	0.000	0.968	0.000	1.357	1.054	0.143
TRINITY_DN199661_c1_g1	0.000	0.000	0.000	0.000	0.000	0.000	0.000	0.000	0.000	0.000
TRINITY_DN199665_c0_g1	0.000	2.047	2.894	0.000	0.000	0.000	0.000	0.000	0.000	0.000
TRINITY_DN199665_c2_g1	0.000	0.000	0.000	0.000	0.000	0.000	0.000	0.000	0.773	1.276
TRINITY_DN199665_c4_g1	0.000	1.596	0.000	0.000	0.000	0.000	0.000	0.000	0.000	0.000
TRINITY_DN199665_c6_g1	0.000	2.969	0.000	0.000	0.000	0.000	0.000	0.000	0.000	0.000
TRINITY_DN199665_c9_g1	0.000	3.807	0.000	0.000	0.000	0.000	0.000	0.000	0.000	0.000
TRINITY_DN199667_c1_g1	0.000	0.000	0.000	0.000	0.000	0.000	0.000	0.000	0.000	0.634
TRINITY_DN19966_c0_g1	0.837	3.884	2.277	2.512	4.134	7.442	4.967	0.000	3.174	3.096
TRINITY_DN19966_c14_g1	0.000	0.684	0.000	0.000	0.000	1.101	0.000	0.000	0.000	1.224
TRINITY_DN19966_c17_g1	0.000	0.000	0.000	0.000	0.000	0.000	0.000	0.000	0.000	0.000
TRINITY_DN19966_c1_g1	0.000	0.000	0.000	0.000	0.000	0.000	0.000	0.000	0.000	1.030
TRINITY_DN19966_c1_g2	1.312	1.242	1.796	1.955	0.000	0.000	0.000	4.571	0.000	0.000
TRINITY_DN19966_c2_g1	2.837	5.563	4.516	3.195	0.000	1.953	6.651	2.939	5.056	9.238
TRINITY_DN19966_c2_g2	4.853	4.263	1.960	8.025	1.739	4.976	5.808	0.908	4.918	8.970
TRINITY_DN19966_c2_g3	0.000	2.407	0.000	0.000	2.843	0.000	0.000	0.000	1.053	0.000
TRINITY_DN19966_c4_g1	0.000	2.603	0.000	0.000	0.000	0.000	0.000	0.000	0.000	0.000
TRINITY_DN199670_c0_g1	0.000	0.000	0.000	0.000	0.000	0.000	0.000	0.000	0.000	0.000
TRINITY_DN199673_c0_g1	0.000	0.000	0.000	3.025	0.000	2.073	0.000	0.000	0.497	1.729
TRINITY_DN199673_c4_g1	0.000	0.000	0.000	0.000	0.000	0.000	0.000	0.000	0.000	2.186
TRINITY_DN199674_c0_g1	0.000	0.609	0.000	1.011	1.109	0.000	0.191	0.000	0.444	0.505
TRINITY_DN199675_c0_g1	0.000	0.000	0.000	0.000	0.000	0.000	0.000	0.000	0.000	0.000
TRINITY_DN199676_c0_g1	0.000	3.261	0.000	0.000	0.000	0.000	0.000	0.000	0.000	0.000
TRINITY_DN199676_c2_g1	0.000	0.000	0.000	0.000	0.000	0.000	9.375	0.000	0.000	0.000
TRINITY_DN199676_c3_g1	0.000	0.000	0.000	0.000	2.582	0.000	0.000	0.000	0.000	0.000
TRINITY_DN199678_c0_g1	0.000	0.616	0.920	0.000	0.000	0.999	0.000	0.000	0.000	0.278
TRINITY_DN19967_c0_g1	2.024	2.659	0.000	9.567	1.665	2.235	0.000	0.000	1.818	3.911
TRINITY_DN19967_c0_g3	0.000	0.000	0.000	0.000	0.000	0.000	0.467	0.000	0.000	0.000
TRINITY_DN19967_c25_g1	0.000	0.000	0.000	0.000	0.000	0.000	0.000	0.000	0.000	0.595
TRINITY_DN19967_c4_g1	0.000	0.000	0.000	0.000	0.000	0.000	0.000	0.000	0.000	0.000
TRINITY_DN199680_c0_g1	0.000	0.000	0.000	0.000	0.000	0.000	0.000	0.000	0.000	0.000
TRINITY_DN199680_c1_g1	0.808	0.000	1.096	0.000	1.330	1.194	0.000	0.000	0.397	0.000
TRINITY_DN199680_c2_g1	0.000	0.000	3.224	0.000	0.000	0.000	0.000	0.000	0.000	0.000
TRINITY_DN199681_c0_g1	0.607	0.879	0.609	0.466	1.774	0.441	1.747	0.000	0.767	0.554
TRINITY_DN199681_c2_g1	0.000	2.659	0.000	0.000	0.000	0.000	0.000	0.000	1.167	0.562
TRINITY_DN199682_c0_g1	0.000	0.000	0.000	0.000	0.000	0.000	0.000	0.000	0.000	0.000
TRINITY_DN199683_c0_g1	0.000	0.000	0.000	0.000	0.000	0.000	0.000	0.000	0.000	0.000
TRINITY_DN199683_c0_g2	0.000	0.000	0.000	0.000	0.000	2.891	0.000	0.000	0.000	0.809
TRINITY_DN199683_c0_g3	0.000	0.000	0.000	0.000	0.000	0.000	0.000	0.000	0.000	0.000
TRINITY_DN199684_c0_g2	0.000	0.000	0.000	0.000	3.091	0.000	0.000	0.000	0.000	0.000
TRINITY_DN199686_c0_g1	0.000	0.000	0.000	0.000	0.000	0.000	0.000	0.000	0.000	0.074
TRINITY_DN199686_c0_g3	0.000	0.000	0.000	0.000	0.000	0.000	0.000	0.000	0.000	0.000
TRINITY_DN199687_c0_g1	0.597	0.000	0.000	0.000	0.000	0.000	0.231	0.000	0.000	0.000
TRINITY_DN199688_c0_g1	0.000	0.000	3.358	0.000	0.000	0.000	0.000	0.000	2.421	0.000
TRINITY_DN199688_c1_g1	0.000	0.000	0.000	0.000	0.000	0.000	0.000	0.000	0.000	1.037
TRINITY_DN199689_c0_g1	0.000	0.000	0.000	0.000	0.000	0.000	0.000	0.000	0.000	4.202
TRINITY_DN19968_c0_g1	0.000	0.000	0.000	1.571	0.000	0.000	0.000	0.000	0.000	0.000
TRINITY_DN19968_c0_g2	0.000	1.102	0.000	0.000	0.000	0.000	0.314	0.000	1.082	0.658
TRINITY_DN19968_c0_g3	0.000	0.420	0.000	0.000	0.000	0.907	0.000	0.000	0.638	0.324
TRINITY_DN19968_c10_g1	0.000	0.000	0.000	0.000	0.000	0.000	0.000	0.000	0.000	0.000
TRINITY_DN19968_c11_g1	0.000	0.000	0.000	0.000	0.000	0.000	1.368	0.000	0.665	0.000
TRINITY_DN19968_c13_g1	0.000	0.000	0.000	0.000	0.000	0.000	0.000	0.000	0.000	0.000
TRINITY_DN19968_c16_g1	0.000	0.000	0.000	0.000	0.000	0.000	0.000	0.000	0.000	0.000
TRINITY_DN19968_c1_g1	0.000	0.000	0.000	2.758	0.000	0.000	0.000	0.000	0.000	0.762
TRINITY_DN19968_c1_g2	0.000	0.000	0.000	0.000	0.000	0.000	0.000	0.000	0.000	0.000
TRINITY_DN19968_c2_g1	0.000	1.171	0.000	0.000	2.005	0.000	11.150	0.000	0.602	3.461
TRINITY_DN19968_c3_g1	0.000	0.000	0.000	0.000	0.000	0.000	0.000	0.000	0.586	0.000
TRINITY_DN19968_c4_g1	0.000	0.000	0.000	0.825	0.902	1.599	0.000	0.000	0.539	1.557
TRINITY_DN19968_c5_g1	1.512	0.000	0.000	0.000	0.000	0.000	0.000	3.134	0.742	0.619
TRINITY_DN199692_c0_g1	0.000	0.000	0.000	0.000	0.000	0.000	0.000	0.000	0.000	0.791
TRINITY_DN199694_c3_g1	0.000	0.000	0.000	0.000	0.000	0.000	0.366	0.000	0.195	0.160
TRINITY_DN199694_c5_g1	0.000	0.787	0.000	0.000	2.791	1.257	0.000	0.000	0.834	0.000
TRINITY_DN199694_c6_g1	0.000	0.000	0.000	0.000	0.000	0.000	0.000	0.000	0.000	1.335
TRINITY_DN199694_c7_g1	0.000	0.000	0.000	0.000	0.000	0.000	0.000	0.000	0.918	0.000
TRINITY_DN199698_c0_g1	0.000	0.000	0.000	0.000	0.000	0.000	0.000	0.000	0.000	0.000
TRINITY_DN199699_c0_g1	0.000	0.000	0.000	0.000	0.000	0.000	0.000	0.000	0.000	0.000
TRINITY_DN199699_c0_g2	0.000	0.000	0.000	0.000	0.000	0.000	0.000	0.000	0.000	0.000
TRINITY_DN19969_c0_g1	0.000	0.000	0.000	0.000	0.000	0.000	0.000	0.000	0.000	0.000
TRINITY_DN19969_c1_g1	0.000	0.000	0.000	0.000	0.000	0.000	0.000	0.000	1.338	0.000
TRINITY_DN1996_c0_g2	0.928	0.619	0.249	0.000	0.000	0.000	0.166	1.889	0.187	0.226
TRINITY_DN1996_c1_g1	0.943	0.000	0.316	0.722	0.000	0.841	0.213	0.481	0.356	0.574
TRINITY_DN1996_c2_g1	0.000	3.566	0.000	0.000	0.000	0.000	0.000	0.000	0.000	0.000
TRINITY_DN1996_c3_g1	0.000	0.000	0.000	0.000	0.000	0.000	0.000	0.000	0.000	0.304
TRINITY_DN1996_c7_g1	0.000	2.603	0.000	0.000	0.000	0.000	0.000	0.000	1.393	0.000
TRINITY_DN199700_c0_g1	0.000	0.000	0.000	0.000	0.000	0.000	0.000	3.947	0.000	0.000
TRINITY_DN199700_c1_g1	0.000	0.000	0.000	0.000	0.000	0.000	0.000	0.000	2.407	0.975
TRINITY_DN199702_c0_g1	0.000	0.000	0.000	3.097	0.000	0.000	0.000	0.000	0.000	0.610
TRINITY_DN199702_c1_g1	2.203	0.000	0.000	0.000	0.000	0.000	0.000	0.000	0.000	0.894
TRINITY_DN199702_c2_g1	0.000	0.000	0.000	0.000	0.000	0.000	0.000	0.000	0.000	0.000
TRINITY_DN199703_c0_g1	0.000	0.000	0.000	0.000	0.000	0.000	0.000	0.000	0.000	0.000
TRINITY_DN199705_c0_g1	0.000	0.000	0.000	0.000	0.000	0.000	0.000	0.000	0.000	0.000
TRINITY_DN199707_c0_g1	0.000	0.000	0.000	0.000	0.000	0.000	0.000	0.000	0.000	0.000
TRINITY_DN199707_c0_g2	0.000	0.000	0.000	2.432	0.000	1.563	0.000	0.000	0.629	0.864
TRINITY_DN199707_c0_g3	0.000	0.000	0.000	0.000	0.000	0.000	0.000	0.000	0.000	2.221
TRINITY_DN199707_c1_g1	0.000	0.000	0.000	0.000	0.000	0.000	0.000	0.000	0.000	0.000
TRINITY_DN199707_c4_g1	0.000	0.000	0.000	0.000	1.539	0.000	0.000	0.000	0.000	0.385
TRINITY_DN199708_c0_g1	0.000	0.000	0.000	0.000	0.000	0.000	0.000	0.000	0.000	0.177
TRINITY_DN19970_c0_g1	0.000	0.000	0.000	0.000	0.000	0.000	0.000	0.000	0.000	0.000
TRINITY_DN199710_c0_g1	0.000	0.000	0.000	0.000	0.000	0.000	0.000	0.000	0.000	0.000
TRINITY_DN199712_c0_g1	0.000	0.000	0.000	0.000	0.000	0.000	0.000	0.000	0.000	0.000
TRINITY_DN199714_c0_g1	0.000	0.000	0.000	0.000	0.000	0.000	0.000	0.000	0.000	0.000
TRINITY_DN199717_c0_g1	0.000	0.000	0.000	0.000	0.000	0.000	0.774	3.268	0.000	0.970
TRINITY_DN199719_c0_g1	0.000	0.000	0.000	0.000	0.000	5.601	0.000	0.000	0.000	0.000
TRINITY_DN199719_c1_g2	0.000	0.000	0.000	0.000	0.000	0.000	0.000	0.000	0.000	0.991
TRINITY_DN199719_c1_g3	0.000	0.000	0.000	0.000	0.000	0.000	0.000	0.000	0.000	0.000
TRINITY_DN199719_c3_g1	0.000	0.000	0.000	0.000	0.000	0.000	0.000	0.000	0.000	0.323
TRINITY_DN199719_c5_g1	0.000	2.030	0.000	0.000	0.000	0.000	0.000	0.000	2.093	0.863
TRINITY_DN19971_c0_g1	0.000	0.000	0.000	0.000	0.000	0.000	0.000	0.000	0.000	0.000
TRINITY_DN19971_c0_g2	0.000	0.000	0.000	0.745	0.000	0.000	0.000	0.000	0.000	0.562
TRINITY_DN19971_c0_g3	0.000	0.000	0.000	0.000	0.000	0.000	0.000	0.000	0.000	0.000
TRINITY_DN19971_c1_g1	1.936	0.000	0.000	0.000	3.302	0.000	0.000	3.687	1.828	3.750
TRINITY_DN199720_c0_g1	0.000	0.000	0.000	0.000	0.000	0.000	0.000	0.000	0.000	0.000
TRINITY_DN199721_c0_g1	0.000	0.000	0.000	0.000	0.000	0.000	0.000	0.000	0.000	0.000
TRINITY_DN199722_c0_g1	1.525	1.766	0.180	1.701	1.144	1.009	0.369	0.291	0.420	1.090
TRINITY_DN199724_c0_g1	0.312	0.775	0.000	0.000	0.000	0.000	0.276	0.000	0.088	0.190
TRINITY_DN199724_c1_g1	0.000	0.000	0.000	0.000	0.000	2.207	0.000	0.000	0.653	0.000
TRINITY_DN199725_c0_g1	0.261	0.549	0.175	0.604	0.000	0.000	0.675	0.000	0.333	0.305
TRINITY_DN199725_c0_g2	0.345	0.121	0.855	3.519	0.184	0.638	0.281	0.668	0.312	2.281
TRINITY_DN199725_c0_g3	0.000	0.000	0.000	0.000	0.000	0.000	0.000	0.000	0.114	0.000
TRINITY_DN199725_c1_g1	0.000	0.000	0.000	0.000	0.000	0.000	0.000	0.000	0.000	0.000
TRINITY_DN199725_c3_g1	0.000	0.000	0.000	0.000	0.000	0.000	0.000	0.000	0.000	0.000
TRINITY_DN199725_c4_g1	0.000	0.000	0.000	0.000	0.000	0.000	0.000	0.000	0.000	0.000
TRINITY_DN199726_c0_g1	0.000	0.000	0.000	0.000	0.000	0.000	0.000	0.000	0.000	0.000
TRINITY_DN199727_c0_g1	0.000	1.771	0.000	0.000	0.000	0.000	0.000	0.000	0.000	0.744
TRINITY_DN199728_c0_g1	0.000	0.000	0.000	0.000	2.744	2.461	0.000	0.000	0.000	0.000
TRINITY_DN19972_c0_g1	0.000	0.000	0.000	0.000	0.000	0.000	0.000	0.000	0.000	0.000
TRINITY_DN199732_c0_g1	0.000	0.000	0.000	0.000	0.000	3.603	0.000	0.000	1.246	0.000
TRINITY_DN199734_c0_g1	0.000	0.000	0.000	0.000	0.000	0.000	0.000	0.000	0.000	0.000
TRINITY_DN199735_c0_g1	0.000	0.000	0.000	0.000	0.000	0.000	0.000	0.000	0.000	0.000
TRINITY_DN199737_c0_g1	0.000	0.000	0.000	2.498	2.765	0.000	0.000	0.000	0.000	0.000
TRINITY_DN199738_c1_g1	0.000	0.000	0.000	0.000	0.000	0.000	0.000	0.000	1.348	0.000
TRINITY_DN19973_c0_g1	6.462	12.062	5.213	6.091	3.548	5.861	11.439	12.319	7.040	15.342
TRINITY_DN19973_c0_g3	59.734	53.301	43.894	46.693	29.508	43.156	54.498	41.331	43.905	41.674
TRINITY_DN19973_c10_g1	0.000	0.000	0.000	0.650	0.000	0.626	0.000	0.000	0.000	0.349
TRINITY_DN19973_c7_g1	2.547	0.000	0.000	0.000	0.000	0.000	0.000	0.000	0.000	0.000
TRINITY_DN19973_c9_g1	0.000	2.502	0.000	0.000	0.000	3.836	0.000	4.731	0.000	1.077
TRINITY_DN199740_c0_g1	1.247	2.248	0.000	0.952	3.090	0.000	1.207	0.000	0.614	1.019
TRINITY_DN199745_c0_g1	0.000	0.000	0.000	0.000	0.000	0.000	0.000	0.000	0.276	0.000
TRINITY_DN199746_c0_g1	0.000	0.000	0.000	0.000	0.000	0.000	0.000	0.000	0.000	0.466
TRINITY_DN199746_c0_g2	0.000	0.000	0.000	0.000	0.000	0.000	0.000	0.000	0.000	0.000
TRINITY_DN199746_c2_g1	0.000	0.000	0.000	0.000	0.000	0.000	0.000	0.000	0.000	0.000
TRINITY_DN199748_c0_g1	0.000	0.000	0.000	0.000	0.000	0.000	0.000	0.000	0.000	0.000
TRINITY_DN199748_c0_g2	0.000	0.000	0.000	0.000	0.000	0.000	0.000	0.000	0.000	0.355
TRINITY_DN19974_c0_g2	5.514	3.343	3.850	1.931	4.801	5.265	3.205	2.549	3.141	5.408
TRINITY_DN19974_c1_g1	0.000	0.000	0.000	0.000	0.000	0.000	0.000	0.000	0.000	0.000
TRINITY_DN199750_c0_g1	0.000	0.000	0.000	0.000	0.000	0.000	0.000	0.000	0.000	1.949
TRINITY_DN199750_c3_g1	0.000	0.000	0.000	0.000	0.000	0.000	0.000	0.000	0.602	0.000
TRINITY_DN199752_c0_g1	0.365	0.629	0.491	0.000	0.000	0.000	0.000	0.000	0.000	0.000
TRINITY_DN199753_c0_g1	0.000	0.000	0.000	0.000	0.000	0.698	0.902	0.000	0.465	0.000
TRINITY_DN199753_c1_g1	0.000	2.554	0.000	0.000	0.000	0.000	0.000	0.000	0.000	0.000
TRINITY_DN199756_c0_g1	0.000	0.000	0.000	0.000	0.000	0.000	0.000	0.000	0.000	0.000
TRINITY_DN199756_c1_g1	0.000	0.000	0.000	0.000	0.000	0.000	0.000	0.000	0.000	0.000
TRINITY_DN199758_c0_g1	0.000	0.000	0.000	0.000	0.000	0.000	0.000	0.000	0.000	0.000
TRINITY_DN19975_c0_g1	0.000	0.000	0.000	0.000	3.180	0.000	0.000	0.000	0.000	0.000
TRINITY_DN199761_c0_g1	0.000	0.000	2.192	0.000	0.000	0.000	0.000	0.000	0.000	0.000
TRINITY_DN199762_c0_g1	1.121	0.322	0.000	0.000	0.620	0.000	0.347	0.000	0.000	0.607
TRINITY_DN199762_c0_g2	0.000	0.000	0.000	0.000	0.000	0.000	0.903	0.000	0.000	0.373
TRINITY_DN199763_c0_g1	0.000	0.000	0.000	0.000	0.000	0.000	0.000	0.000	0.245	0.000
TRINITY_DN199764_c0_g1	0.000	0.130	0.420	0.241	0.525	0.228	0.836	0.638	0.000	0.319
TRINITY_DN199764_c1_g1	0.000	0.000	0.000	0.000	0.000	0.000	1.400	0.000	0.000	0.786
TRINITY_DN199765_c0_g1	0.000	0.000	0.000	0.000	0.000	0.000	0.000	0.000	0.000	0.000
TRINITY_DN199765_c0_g2	0.000	0.000	0.000	0.000	0.000	5.433	0.000	0.000	0.000	0.000
TRINITY_DN199765_c1_g1	0.000	0.000	0.000	3.096	0.000	0.000	0.000	0.000	0.000	0.000
TRINITY_DN199766_c0_g1	0.236	0.198	0.000	0.361	0.394	0.687	0.213	0.481	0.000	0.486
TRINITY_DN199766_c1_g1	0.000	0.000	0.000	0.000	0.000	0.000	0.000	0.000	0.000	0.000
TRINITY_DN199767_c0_g1	0.000	0.000	0.000	0.000	0.000	0.000	0.000	0.000	0.000	0.000
TRINITY_DN199767_c1_g1	0.000	0.000	0.000	0.000	0.000	0.000	0.000	0.000	0.000	0.000
TRINITY_DN199768_c0_g1	2.613	0.000	0.000	0.000	0.000	0.000	0.000	0.000	5.231	0.000
TRINITY_DN199769_c0_g1	0.507	0.561	0.000	0.000	0.282	0.245	1.902	0.000	0.256	0.134
TRINITY_DN19976_c0_g2	0.000	1.100	0.000	0.000	0.000	0.000	0.000	2.371	2.268	2.358
TRINITY_DN19976_c1_g1	1.080	4.121	0.000	0.000	1.773	3.204	0.000	2.237	1.064	0.000
TRINITY_DN19976_c2_g1	0.000	0.000	0.000	0.000	0.000	0.000	0.000	0.000	0.000	0.000
TRINITY_DN19976_c9_g1	1.290	0.000	0.000	0.000	0.000	0.000	0.000	0.000	0.000	0.000
TRINITY_DN199770_c0_g1	2.743	0.000	0.000	0.000	0.000	0.000	0.000	0.000	0.460	0.000
TRINITY_DN199771_c2_g1	0.000	0.000	0.000	0.000	0.000	0.000	0.000	0.760	0.000	0.000
TRINITY_DN199775_c0_g1	0.000	0.000	0.639	0.000	0.000	0.000	0.000	0.000	0.000	0.000
TRINITY_DN199776_c1_g1	0.000	0.000	0.000	0.000	0.000	0.880	0.000	0.000	0.591	0.000
TRINITY_DN199777_c0_g1	0.000	0.000	0.000	0.000	0.000	0.000	0.000	0.000	0.000	0.000
TRINITY_DN199777_c2_g1	0.000	0.000	1.650	1.801	0.000	0.000	0.000	0.000	0.000	0.000
TRINITY_DN199778_c0_g1	0.000	0.000	0.000	0.000	0.000	0.000	0.000	0.000	0.867	0.000
TRINITY_DN199778_c1_g1	0.000	0.000	0.000	0.000	0.000	0.000	0.000	0.000	0.000	0.000
TRINITY_DN19977_c0_g1	0.000	0.000	0.000	0.000	0.000	0.000	0.000	0.000	0.831	0.000
TRINITY_DN19977_c0_g2	0.000	0.000	0.000	0.000	0.000	0.000	0.000	0.000	0.000	0.000
TRINITY_DN19977_c1_g1	0.000	0.000	0.000	0.000	0.000	0.000	0.000	0.000	0.000	0.000
TRINITY_DN199780_c0_g1	0.000	0.000	0.000	0.000	2.828	0.000	1.766	0.000	0.000	0.706
TRINITY_DN199781_c0_g1	0.000	0.000	0.000	0.000	0.000	0.000	2.360	0.000	0.576	0.000
TRINITY_DN199782_c0_g1	0.940	0.000	0.000	2.819	0.000	0.000	0.000	0.000	0.000	0.000
TRINITY_DN199782_c1_g1	0.000	1.718	0.000	0.000	0.000	0.000	0.000	0.000	0.000	0.000
TRINITY_DN199785_c0_g1	0.000	0.000	3.378	0.000	0.000	0.000	0.000	2.538	0.000	0.000
TRINITY_DN199788_c0_g1	0.000	1.811	0.000	0.000	0.000	0.000	0.000	0.000	0.000	0.000
TRINITY_DN199789_c0_g1	0.000	0.000	0.000	0.000	0.000	0.000	0.000	0.000	0.000	0.000
TRINITY_DN199789_c1_g1	0.000	0.000	0.000	0.000	0.000	0.000	0.000	0.000	0.000	0.000
TRINITY_DN19978_c0_g1	0.000	0.000	0.000	1.154	0.000	1.968	0.637	4.077	0.645	0.804
TRINITY_DN199790_c0_g1	0.000	0.000	0.000	0.000	0.000	0.000	0.000	0.000	0.000	0.510
TRINITY_DN199790_c1_g1	2.845	1.383	0.000	0.000	0.000	0.000	0.000	0.000	0.000	0.000
TRINITY_DN199791_c0_g1	0.000	0.000	0.000	0.000	1.764	0.982	0.000	0.000	0.000	0.107
TRINITY_DN199792_c0_g1	0.000	0.000	0.000	0.000	0.000	1.618	0.000	0.000	0.538	0.000
TRINITY_DN199794_c0_g1	0.000	0.000	0.000	0.000	0.000	0.000	0.000	0.000	0.000	0.000
TRINITY_DN199794_c1_g1	0.000	0.000	0.000	0.000	0.000	0.000	0.000	0.000	3.204	0.000
TRINITY_DN199795_c0_g1	0.000	0.000	0.000	0.000	0.000	0.000	0.000	0.000	0.000	0.000
TRINITY_DN199795_c0_g2	0.000	0.000	0.000	0.000	0.000	0.000	0.000	0.000	0.000	0.000
TRINITY_DN199798_c0_g1	0.000	0.000	0.000	0.000	0.000	0.000	2.184	1.543	0.000	0.305
TRINITY_DN199798_c2_g1	0.000	0.000	0.000	0.000	0.000	0.000	0.000	0.000	0.000	0.000
TRINITY_DN199799_c0_g1	0.000	1.970	1.951	0.000	0.000	2.121	0.000	1.491	0.000	2.358
TRINITY_DN19979_c0_g1	0.645	0.000	0.000	2.017	1.065	0.947	2.504	0.000	0.651	0.808
TRINITY_DN19979_c0_g2	0.687	0.974	0.791	1.230	2.014	0.000	0.756	0.831	1.476	0.823
TRINITY_DN1997_c0_g2	0.000	0.000	2.972	0.000	0.000	0.000	1.885	0.000	0.000	0.085
TRINITY_DN1997_c1_g1	1.417	0.808	0.751	1.336	0.283	0.599	0.919	1.300	1.295	3.118
TRINITY_DN1997_c1_g2	1.780	1.278	5.529	3.559	1.310	0.506	0.143	7.259	1.070	20.769
TRINITY_DN1997_c2_g1	0.000	0.000	0.000	0.000	0.000	3.204	0.000	0.000	0.000	4.011
TRINITY_DN1997_c36_g1	2.162	0.000	0.000	0.000	0.000	3.126	0.000	0.000	1.075	1.759
TRINITY_DN1997_c49_g1	0.000	0.000	0.000	0.000	0.000	0.000	0.000	0.000	0.000	0.000
TRINITY_DN1997_c4_g1	3.206	2.771	3.843	4.052	4.033	1.617	2.519	2.387	3.630	3.614
TRINITY_DN1997_c5_g1	2.110	2.577	0.000	0.235	0.000	0.000	0.000	2.742	0.638	1.647
TRINITY_DN199800_c0_g1	1.529	0.000	0.000	0.000	0.000	0.000	0.000	0.000	0.000	0.000
TRINITY_DN199800_c0_g2	0.000	0.000	0.000	0.000	0.000	0.000	0.000	0.000	0.000	0.000
TRINITY_DN199801_c0_g1	0.000	0.000	0.000	0.000	0.000	0.000	0.000	0.000	0.000	0.000
TRINITY_DN199802_c2_g1	0.000	0.000	0.000	0.000	0.000	0.000	0.000	0.000	0.558	0.928
TRINITY_DN199806_c0_g1	0.728	0.000	1.789	0.000	0.000	0.000	0.417	0.000	0.000	0.473
TRINITY_DN199806_c1_g1	0.000	0.000	0.000	0.000	0.000	0.000	0.000	0.000	0.000	1.049
TRINITY_DN199807_c0_g1	1.726	0.435	0.000	0.747	0.817	1.444	0.000	0.000	0.000	0.273
TRINITY_DN199807_c2_g1	0.000	0.000	0.000	0.000	0.848	0.000	0.000	0.000	0.000	0.209
TRINITY_DN199807_c3_g1	0.872	0.874	0.259	0.299	1.134	0.843	0.679	0.393	0.197	0.511
TRINITY_DN199808_c0_g1	0.000	0.000	0.000	0.000	0.000	0.000	0.000	0.000	0.000	0.000
TRINITY_DN199808_c1_g1	0.000	0.000	0.000	0.000	0.000	0.000	3.769	0.000	1.828	0.000
TRINITY_DN199809_c0_g1	2.263	0.000	0.000	3.304	0.000	0.000	1.853	0.000	0.000	0.000
TRINITY_DN19980_c0_g1	0.881	0.000	0.757	0.000	0.000	1.643	1.074	0.000	0.553	0.000
TRINITY_DN19980_c1_g1	0.000	0.000	0.000	0.000	3.021	0.000	0.000	0.000	0.000	0.000
TRINITY_DN199810_c0_g1	0.000	0.690	0.000	0.000	0.000	0.000	1.127	0.000	0.000	0.000
TRINITY_DN199813_c0_g1	0.000	0.000	0.000	0.000	0.000	0.000	0.000	0.000	0.532	0.000
TRINITY_DN199814_c0_g1	0.000	0.000	0.000	0.000	0.000	0.000	0.000	0.000	0.000	0.000
TRINITY_DN199814_c1_g1	0.000	0.000	0.000	0.000	0.000	0.000	0.000	1.423	0.000	0.000
TRINITY_DN199814_c2_g1	0.000	0.000	0.000	0.000	0.000	0.000	0.000	0.000	0.000	0.000
TRINITY_DN199817_c0_g1	1.905	0.000	0.000	0.000	0.000	2.821	0.000	7.786	0.965	0.000
TRINITY_DN199818_c0_g1	0.000	0.000	0.000	0.000	0.000	0.000	0.000	0.000	0.000	0.000
TRINITY_DN19981_c0_g1	6.831	3.034	0.000	4.154	3.233	2.310	1.302	5.116	2.439	2.964
TRINITY_DN19981_c0_g2	0.400	0.000	0.000	0.000	0.000	0.000	0.720	0.000	0.681	0.000
TRINITY_DN199820_c0_g1	0.000	0.000	0.413	0.000	0.000	0.000	0.316	0.000	0.000	0.000
TRINITY_DN199820_c0_g2	0.000	0.000	0.000	0.000	1.212	0.000	0.000	0.000	0.361	0.000
TRINITY_DN199820_c0_g3	1.061	0.304	0.000	1.077	0.000	0.000	0.000	0.000	0.000	0.000
TRINITY_DN199820_c0_g4	0.000	0.000	0.000	2.414	0.000	0.000	0.000	0.000	0.000	1.338
TRINITY_DN199820_c0_g5	0.000	0.000	0.000	0.000	0.000	0.000	0.000	0.000	0.649	0.000
TRINITY_DN199821_c0_g1	0.000	0.000	0.000	0.000	0.000	0.000	0.000	0.000	0.000	0.000
TRINITY_DN199823_c0_g1	0.000	0.000	0.000	0.673	0.775	0.000	0.000	0.000	0.000	0.899
TRINITY_DN199824_c0_g1	0.000	0.000	0.000	0.000	0.000	0.892	0.000	0.000	0.153	1.200
TRINITY_DN199825_c0_g1	0.000	0.000	0.000	0.000	0.000	0.000	0.000	0.000	0.000	0.000
TRINITY_DN199827_c0_g1	0.000	0.000	0.000	0.000	0.000	0.000	0.000	0.000	0.000	0.000
TRINITY_DN199828_c0_g1	0.000	0.000	0.000	0.000	0.000	0.000	0.000	0.000	0.000	0.000
TRINITY_DN199829_c0_g1	0.000	0.000	0.000	0.000	0.000	0.000	0.000	0.000	0.000	0.000
TRINITY_DN199829_c0_g2	5.283	0.000	0.000	0.000	0.000	0.000	0.000	0.000	0.000	0.000
TRINITY_DN199829_c0_g3	0.000	1.705	0.000	0.000	0.000	0.000	0.000	3.547	0.874	0.746
TRINITY_DN199829_c1_g1	0.000	0.000	0.000	0.000	0.000	0.000	0.000	0.000	0.000	0.000
TRINITY_DN199829_c1_g2	0.000	0.000	0.000	0.000	0.000	0.000	0.000	0.000	0.000	0.000
TRINITY_DN199829_c2_g1	0.000	0.000	0.000	0.000	0.000	0.000	0.000	0.000	0.000	0.000
TRINITY_DN199829_c3_g1	0.000	0.000	0.000	0.000	5.824	0.000	0.000	0.000	0.000	0.000
TRINITY_DN19982_c0_g1	0.000	4.524	3.510	0.000	8.303	0.000	0.000	0.000	6.410	6.054
TRINITY_DN19982_c0_g3	0.000	0.799	0.000	0.000	0.000	0.000	0.000	0.000	0.000	0.222
TRINITY_DN19982_c10_g1	0.000	0.000	0.000	0.000	0.000	0.000	0.000	0.000	0.000	0.000
TRINITY_DN19982_c6_g1	1.875	0.000	2.567	0.000	0.000	0.000	1.931	0.000	1.257	1.800
TRINITY_DN19982_c7_g1	0.451	0.000	0.607	0.000	0.000	0.000	0.000	0.000	0.000	0.184
TRINITY_DN199832_c0_g1	0.000	0.000	0.000	0.000	0.000	0.000	0.000	0.000	0.000	0.000
TRINITY_DN199833_c0_g1	0.000	0.000	0.000	0.000	0.000	0.000	0.000	0.000	0.000	0.000
TRINITY_DN199833_c0_g2	0.000	0.213	0.000	0.000	0.000	0.000	0.000	0.000	0.000	0.205
TRINITY_DN199835_c0_g1	0.000	0.000	0.000	0.000	0.000	0.000	0.000	0.000	1.038	0.000
TRINITY_DN199835_c1_g1	0.000	0.000	0.000	0.000	0.000	0.000	0.000	0.000	0.000	0.801
TRINITY_DN199836_c0_g1	0.000	0.000	0.000	0.000	0.000	0.000	0.000	0.000	0.000	0.000
TRINITY_DN199837_c0_g1	0.000	0.000	0.000	0.000	0.000	0.000	0.000	0.000	0.000	0.000
TRINITY_DN199838_c0_g1	2.053	0.000	0.000	0.000	0.000	0.000	0.000	0.000	0.000	0.000
TRINITY_DN199839_c0_g1	0.000	0.000	0.000	0.000	0.000	0.000	0.000	0.000	0.000	0.793
TRINITY_DN19983_c0_g1	0.531	0.000	0.703	0.802	0.000	0.000	0.000	0.000	0.000	0.000
TRINITY_DN199840_c0_g1	0.572	0.397	0.903	0.000	0.000	0.000	1.191	0.000	0.342	0.111
TRINITY_DN199841_c0_g1	0.000	1.964	0.000	0.000	0.000	0.000	0.000	0.000	0.000	0.000
TRINITY_DN199841_c1_g1	0.000	0.000	0.000	0.000	0.000	0.000	0.000	0.000	0.000	0.000
TRINITY_DN199842_c0_g1	0.000	0.000	0.000	0.000	0.000	0.000	0.000	0.000	0.000	0.000
TRINITY_DN199844_c0_g1	2.436	0.000	0.000	0.000	0.000	0.000	0.000	0.000	0.000	0.000
TRINITY_DN199845_c0_g1	0.000	0.000	0.000	0.000	0.000	0.000	0.000	0.000	0.000	1.701
TRINITY_DN199849_c0_g1	0.000	2.201	0.000	0.000	0.000	0.000	0.000	0.000	0.000	0.000
TRINITY_DN199849_c1_g1	0.000	1.088	1.555	0.000	0.000	0.000	1.146	0.000	0.561	1.865
TRINITY_DN199849_c3_g1	0.000	0.000	0.000	0.000	0.000	0.000	0.000	0.000	0.000	0.000
TRINITY_DN19984_c0_g1	0.910	1.382	1.827	1.143	0.944	0.441	1.032	0.000	0.710	1.380
TRINITY_DN199850_c0_g1	1.406	0.000	0.000	0.000	0.000	0.000	0.000	0.000	0.000	0.000
TRINITY_DN199855_c0_g1	0.000	0.000	0.000	0.000	0.000	0.000	0.000	1.628	0.000	1.932
TRINITY_DN199855_c1_g1	0.000	0.000	0.944	0.000	0.000	0.000	0.000	0.000	0.000	0.570
TRINITY_DN199858_c0_g1	0.000	0.000	0.000	0.000	0.000	0.000	0.000	0.000	0.000	0.000
TRINITY_DN199859_c0_g1	0.000	0.000	0.000	0.000	0.000	0.000	0.000	0.000	0.000	0.000
TRINITY_DN19985_c0_g1	0.560	0.276	0.150	0.690	0.374	1.300	0.689	0.000	0.227	0.293
TRINITY_DN19985_c0_g3	0.000	0.000	0.000	0.000	0.000	0.000	0.000	0.000	0.000	0.000
TRINITY_DN19985_c1_g1	0.535	0.000	0.722	0.808	0.438	1.613	0.000	1.610	0.528	0.410
TRINITY_DN19985_c1_g2	0.000	0.899	0.000	0.000	0.000	0.000	0.000	0.000	0.000	0.000
TRINITY_DN199860_c0_g1	0.000	0.207	0.000	0.000	0.000	0.000	0.000	0.000	0.247	0.199
TRINITY_DN199861_c0_g1	0.854	0.000	0.000	1.281	1.407	0.000	0.000	1.773	0.840	1.053
TRINITY_DN199861_c0_g2	0.000	0.000	0.000	2.174	2.406	0.000	0.000	0.000	0.080	3.028
TRINITY_DN199861_c1_g1	0.000	0.000	0.000	0.000	0.000	0.000	0.000	0.000	0.000	0.000
TRINITY_DN199861_c3_g1	0.000	0.000	0.000	0.000	0.000	0.000	0.000	0.000	0.000	0.000
TRINITY_DN199862_c0_g1	0.000	0.000	0.000	0.000	0.000	0.000	0.000	0.000	0.000	1.536
TRINITY_DN199863_c0_g1	0.000	0.000	0.000	0.000	0.000	0.000	1.780	0.000	0.000	0.000
TRINITY_DN199865_c0_g1	0.992	0.000	0.000	0.000	0.000	0.000	0.000	1.987	0.000	0.809
TRINITY_DN199865_c1_g1	0.992	0.000	0.000	0.000	0.000	0.000	0.000	1.987	0.000	0.809
TRINITY_DN199866_c0_g1	0.000	0.000	0.000	0.000	0.000	0.000	0.000	0.000	0.000	0.000
TRINITY_DN199866_c1_g2	0.000	0.000	1.874	0.000	0.000	0.000	0.000	0.000	0.000	0.000
TRINITY_DN199866_c3_g1	0.000	0.000	0.000	0.000	0.000	0.000	0.000	0.000	0.000	0.000
TRINITY_DN199866_c4_g1	0.000	0.000	0.000	0.859	0.000	0.000	0.000	0.000	0.000	0.464
TRINITY_DN199868_c1_g1	0.000	0.000	0.000	0.000	0.000	0.000	5.245	0.000	0.000	1.049
TRINITY_DN199868_c5_g1	0.000	0.000	0.000	0.000	0.000	0.000	0.000	0.000	0.000	0.000
TRINITY_DN19986_c0_g1	0.663	0.000	0.000	0.000	0.000	0.000	0.000	1.373	0.326	0.386
TRINITY_DN19986_c1_g1	0.000	0.000	0.000	0.000	1.351	0.000	0.000	0.000	0.000	0.532
TRINITY_DN199870_c0_g2	0.000	1.200	0.000	0.000	0.000	0.000	0.000	0.000	0.000	0.000
TRINITY_DN199870_c3_g1	0.000	0.000	0.000	0.000	0.000	0.000	0.000	0.000	0.000	0.000
TRINITY_DN199870_c4_g1	0.242	0.000	0.000	0.000	0.000	0.352	0.000	0.000	0.000	0.393
TRINITY_DN199870_c6_g1	0.000	1.150	0.000	0.000	0.000	0.000	0.000	0.000	0.000	0.000
TRINITY_DN199870_c7_g1	0.000	0.000	0.000	1.492	0.000	0.000	0.000	0.000	0.000	0.000
TRINITY_DN199870_c8_g1	0.000	0.000	0.000	0.000	0.000	0.000	2.230	0.000	0.000	0.000
TRINITY_DN199871_c0_g1	0.500	0.441	0.000	0.000	0.000	0.000	0.000	0.000	0.495	0.204
TRINITY_DN199872_c0_g1	0.000	0.000	0.000	0.000	0.000	0.000	0.000	0.000	0.000	0.000
TRINITY_DN199873_c0_g1	0.000	0.000	0.000	0.000	0.000	0.000	0.000	0.000	0.000	0.169
TRINITY_DN199874_c0_g1	0.000	0.000	0.000	0.000	0.000	0.000	0.000	0.000	0.000	1.069
TRINITY_DN199875_c0_g1	0.000	0.000	0.000	0.000	0.000	0.000	0.000	0.000	0.471	0.000
TRINITY_DN199876_c1_g1	0.000	0.000	0.000	3.678	0.000	0.000	0.000	0.000	0.000	0.000
TRINITY_DN19987_c0_g1	1.298	1.700	0.879	7.242	1.071	0.000	3.321	0.000	1.375	2.052
TRINITY_DN19987_c1_g1	0.000	2.217	0.000	0.000	0.000	0.000	0.000	0.000	0.000	0.779
TRINITY_DN199880_c0_g1	0.000	0.005	0.000	0.015	0.000	0.000	0.000	0.000	0.135	0.219
TRINITY_DN199883_c0_g1	0.000	0.000	0.000	0.000	0.000	0.000	0.000	0.000	0.000	1.391
TRINITY_DN199884_c0_g1	0.000	0.000	0.000	0.000	0.000	0.000	0.000	0.000	1.257	0.000
TRINITY_DN199884_c0_g2	0.000	0.000	0.000	0.000	1.065	0.000	0.000	0.000	0.318	0.264
TRINITY_DN199884_c2_g1	0.000	0.000	0.000	0.000	0.000	0.000	0.000	0.000	0.191	0.000
TRINITY_DN199884_c8_g1	0.000	0.000	0.000	0.000	0.000	0.000	0.000	0.000	0.000	0.000
TRINITY_DN199885_c0_g1	0.000	0.000	0.000	0.000	0.000	0.000	0.000	0.000	0.000	0.000
TRINITY_DN199885_c2_g1	0.000	0.000	0.000	0.000	0.000	0.000	0.000	0.000	1.393	0.000
TRINITY_DN199885_c5_g1	0.000	0.000	0.000	0.000	0.000	0.000	0.000	0.000	0.000	0.000
TRINITY_DN199885_c7_g1	0.000	0.000	0.000	0.000	0.000	0.000	0.000	0.000	0.000	0.000
TRINITY_DN199888_c1_g1	0.000	0.767	0.000	0.000	0.000	0.000	0.000	0.000	0.000	0.340
TRINITY_DN199888_c2_g1	0.000	0.000	0.000	1.169	0.000	0.000	0.000	0.000	0.000	0.000
TRINITY_DN199889_c0_g1	1.064	0.000	0.000	0.000	0.000	0.000	0.000	0.000	0.000	0.436
TRINITY_DN19988_c0_g2	0.000	0.000	0.000	7.013	0.000	0.000	2.455	0.000	0.746	2.208
TRINITY_DN19988_c0_g4	0.000	0.000	0.000	0.000	0.000	0.000	0.000	0.000	2.247	0.917
TRINITY_DN19988_c10_g1	0.000	0.000	0.000	0.000	0.000	0.000	0.000	0.000	0.000	0.000
TRINITY_DN19988_c1_g1	0.000	1.504	0.000	0.000	0.000	0.000	0.000	0.000	0.767	0.000
TRINITY_DN19988_c1_g2	0.000	0.000	0.000	0.000	0.000	0.000	0.000	0.000	0.000	0.000
TRINITY_DN19988_c4_g1	0.000	0.000	0.000	0.000	2.954	0.000	0.000	0.000	0.000	0.000
TRINITY_DN199892_c0_g1	0.000	0.000	0.000	0.000	0.000	0.000	0.000	0.000	0.887	0.726
TRINITY_DN199892_c1_g1	0.000	0.000	0.000	0.000	0.000	0.000	0.000	0.000	0.000	0.000
TRINITY_DN199892_c2_g1	0.000	0.000	0.000	0.000	0.000	0.000	0.000	0.000	0.000	0.000
TRINITY_DN199893_c0_g1	0.000	2.253	0.000	0.000	0.000	0.000	0.000	0.000	0.000	0.000
TRINITY_DN199893_c0_g2	0.000	2.217	0.000	0.000	0.000	0.000	0.000	0.000	0.000	1.884
TRINITY_DN199894_c0_g1	0.000	0.000	0.000	2.232	0.000	0.000	0.000	0.000	0.832	0.617
TRINITY_DN199896_c0_g1	0.000	1.718	0.000	0.000	0.000	5.169	0.000	0.000	0.000	0.000
TRINITY_DN199897_c0_g1	0.000	0.000	0.000	1.900	0.000	0.000	0.000	0.000	0.000	0.000
TRINITY_DN199898_c0_g1	0.000	0.000	0.000	0.000	0.000	0.000	0.000	0.000	1.872	0.768
TRINITY_DN19989_c0_g1	0.000	0.000	0.000	0.000	1.221	0.000	0.000	0.000	0.000	0.000
TRINITY_DN19989_c0_g2	0.000	0.000	0.000	0.000	0.000	0.000	0.000	0.000	1.257	3.277
TRINITY_DN19989_c0_g3	0.000	0.000	0.000	0.000	3.180	0.000	0.000	0.000	0.000	0.000
TRINITY_DN19989_c1_g2	0.000	0.000	0.000	0.000	0.000	0.000	0.000	0.000	0.860	0.000
TRINITY_DN19989_c2_g1	2.657	2.673	3.633	0.000	0.000	1.965	0.000	0.000	0.657	0.545
TRINITY_DN1998_c0_g1	1.108	0.866	0.216	0.309	1.509	0.000	0.000	0.000	0.000	0.158
TRINITY_DN1998_c1_g1	1.489	4.095	0.000	0.000	0.000	0.000	0.000	0.000	1.214	1.962
TRINITY_DN1998_c2_g1	0.000	0.000	0.000	0.000	0.000	0.000	4.569	0.000	0.000	0.000
TRINITY_DN1998_c2_g2	0.000	0.000	0.000	0.000	0.000	0.000	0.000	0.000	0.000	0.000
TRINITY_DN1998_c3_g2	0.000	1.646	0.000	0.000	0.000	2.477	0.000	3.430	0.000	0.000
TRINITY_DN1998_c4_g1	0.529	0.000	0.000	0.000	0.000	0.000	0.000	0.000	0.000	0.651
TRINITY_DN1998_c6_g1	0.000	0.000	0.000	0.000	2.483	0.000	0.000	0.000	1.503	0.000
TRINITY_DN1998_c7_g1	0.357	0.613	1.437	0.543	0.000	2.081	1.650	1.462	0.711	2.399
TRINITY_DN199900_c1_g1	0.000	0.000	0.000	0.000	0.000	0.000	0.000	0.000	0.000	0.445
TRINITY_DN199901_c0_g1	1.053	0.000	0.000	0.000	0.000	0.000	0.000	0.000	0.000	0.000
TRINITY_DN199901_c1_g1	0.000	0.000	0.000	0.000	0.000	0.000	0.465	0.000	0.000	0.200
TRINITY_DN199904_c0_g1	0.779	0.000	2.328	0.000	0.000	0.937	1.999	1.615	1.025	0.580
TRINITY_DN199904_c0_g3	1.423	1.383	0.000	0.000	0.000	2.098	1.451	0.000	1.908	2.092
TRINITY_DN199904_c0_g4	0.000	0.000	0.000	0.000	0.000	0.000	0.000	0.000	0.766	0.000
TRINITY_DN199905_c0_g1	0.000	0.000	0.000	0.000	0.000	0.000	0.000	0.000	0.560	0.318
TRINITY_DN199905_c1_g1	0.343	0.294	0.000	0.000	0.000	0.000	0.000	0.000	0.000	0.000
TRINITY_DN199906_c0_g1	0.000	0.000	0.000	0.000	0.000	0.000	0.000	0.000	0.000	0.000
TRINITY_DN19990_c0_g1	0.528	0.000	3.388	6.277	0.000	0.000	0.875	5.021	1.693	4.346
TRINITY_DN199911_c0_g1	0.000	0.000	0.000	0.000	0.000	0.000	0.000	0.000	1.038	1.701
TRINITY_DN199911_c0_g2	0.000	0.000	0.000	0.000	0.000	0.000	0.000	0.000	1.192	0.000
TRINITY_DN199914_c0_g1	0.000	0.000	0.000	0.000	0.000	0.000	0.000	0.000	0.234	0.000
TRINITY_DN199915_c0_g1	0.000	0.000	0.000	0.000	0.000	0.000	0.000	0.000	0.000	0.000
TRINITY_DN199919_c0_g1	0.000	1.297	0.000	0.000	0.000	0.000	0.000	2.742	0.000	0.000
TRINITY_DN19991_c0_g1	0.000	0.000	0.000	0.000	0.000	0.000	0.000	0.000	0.000	0.000
TRINITY_DN19991_c1_g1	0.000	0.124	0.208	0.230	0.000	0.000	0.000	0.000	1.786	0.000
TRINITY_DN199920_c0_g1	163.082	47.734	47.796	104.634	142.042	281.639	62.214	164.769	312.716	206.146
TRINITY_DN199920_c0_g2	0.000	0.000	0.000	0.000	0.000	0.000	0.000	1.959	0.929	1.164
TRINITY_DN199920_c1_g1	0.000	0.000	0.000	0.000	0.000	0.000	0.000	0.000	0.000	0.000
TRINITY_DN199920_c2_g1	0.000	0.000	0.000	0.000	0.000	0.000	0.000	0.000	0.000	0.000
TRINITY_DN199920_c5_g1	2.089	0.000	0.000	0.000	0.000	0.000	0.000	0.000	0.000	0.000
TRINITY_DN199923_c0_g1	0.000	0.000	0.000	0.000	0.000	0.000	0.000	0.000	0.000	2.117
TRINITY_DN199924_c0_g1	0.000	0.000	0.000	0.000	0.000	0.000	0.000	0.000	0.000	0.000
TRINITY_DN199925_c0_g1	0.000	0.000	0.000	0.000	0.000	0.000	0.000	0.000	0.000	0.000
TRINITY_DN199926_c0_g1	0.000	0.000	0.000	0.000	0.000	0.000	0.000	0.000	0.000	0.000
TRINITY_DN199927_c0_g1	0.000	0.000	0.000	0.000	0.000	0.000	0.000	0.000	0.000	0.000
TRINITY_DN199928_c0_g1	0.000	0.000	0.000	0.000	0.000	0.000	0.000	0.000	0.552	0.000
TRINITY_DN199929_c0_g1	0.000	1.917	0.000	0.000	0.000	0.000	0.000	0.000	0.000	0.000
TRINITY_DN199929_c0_g2	0.000	0.000	0.000	0.000	0.000	0.000	0.000	0.000	0.000	0.000
TRINITY_DN199930_c1_g1	0.000	2.355	0.000	0.000	0.000	0.000	0.000	0.000	0.000	0.000
TRINITY_DN199931_c0_g2	0.000	0.000	0.000	0.000	0.000	0.000	0.000	0.000	0.000	0.000
TRINITY_DN199933_c0_g1	2.857	1.801	1.289	0.000	4.660	0.000	1.883	2.025	3.730	2.363
TRINITY_DN199934_c0_g1	0.000	0.000	0.000	0.000	0.000	0.000	0.000	0.000	0.000	0.000
TRINITY_DN199935_c0_g3	0.000	0.000	1.370	0.000	0.000	0.000	0.000	0.000	0.000	0.000
TRINITY_DN199936_c0_g1	0.000	0.000	0.000	0.000	0.000	0.000	0.000	0.000	0.000	0.000
TRINITY_DN199937_c1_g1	0.000	0.000	0.000	0.000	0.000	0.000	0.000	0.000	0.000	0.000
TRINITY_DN199937_c2_g1	0.000	0.000	0.000	0.000	0.000	0.000	0.000	0.000	0.000	0.000
TRINITY_DN199938_c0_g1	0.000	0.000	0.000	0.000	0.000	0.000	0.000	0.000	0.000	0.000
TRINITY_DN199939_c0_g1	0.000	0.000	0.000	0.000	0.000	0.320	0.198	0.449	0.222	0.358
TRINITY_DN19993_c0_g1	0.000	0.000	0.000	0.000	0.000	2.166	0.000	0.000	0.000	0.000
TRINITY_DN19993_c1_g1	0.000	0.000	0.000	0.000	0.000	0.000	0.000	0.000	0.000	0.740
TRINITY_DN199940_c0_g1	0.000	0.000	0.000	2.595	0.000	0.000	0.000	0.000	0.000	0.000
TRINITY_DN199941_c1_g1	0.000	0.000	0.000	0.000	0.000	0.000	0.000	0.000	1.113	0.000
TRINITY_DN199942_c1_g1	2.386	0.000	0.000	0.000	0.000	0.000	0.000	0.000	0.000	0.000
TRINITY_DN199943_c0_g1	0.000	0.000	0.000	0.000	0.000	0.000	5.568	0.000	0.000	1.713
TRINITY_DN199943_c1_g1	0.779	2.099	0.000	0.000	0.000	0.000	0.000	0.000	0.000	0.000
TRINITY_DN199944_c2_g1	0.000	0.000	0.000	0.000	0.000	0.000	0.000	0.000	0.000	0.000
TRINITY_DN199945_c1_g1	0.000	0.319	0.196	0.676	0.245	0.213	0.130	0.298	0.148	0.458
TRINITY_DN199945_c2_g1	0.000	0.837	0.000	0.000	1.474	0.000	0.000	0.000	0.000	0.000
TRINITY_DN199946_c0_g1	0.000	0.000	0.000	0.000	0.000	0.000	0.000	0.000	0.000	0.271
TRINITY_DN199947_c0_g2	0.000	0.000	0.000	2.109	0.000	0.000	0.000	0.000	0.000	0.000
TRINITY_DN199948_c0_g1	0.000	0.000	0.000	0.000	0.000	0.000	0.000	0.000	0.000	0.123
TRINITY_DN199948_c0_g2	0.000	0.000	0.000	0.000	0.000	0.000	0.000	0.000	0.000	0.864
TRINITY_DN199949_c0_g1	0.000	0.000	0.000	0.000	0.000	0.000	0.000	0.000	0.000	0.000
TRINITY_DN19994_c0_g1	1.008	0.000	0.000	0.000	0.000	0.000	2.001	0.000	0.000	0.000
TRINITY_DN19994_c10_g1	0.000	0.000	0.000	0.000	0.000	0.000	0.000	0.000	0.000	0.000
TRINITY_DN19994_c1_g1	0.000	0.000	0.000	6.731	0.000	3.320	0.000	0.000	0.000	0.000
TRINITY_DN19994_c3_g1	4.418	5.992	9.635	2.970	13.098	9.188	4.386	7.342	8.255	6.796
TRINITY_DN19994_c4_g1	0.000	0.000	0.000	0.000	0.000	0.000	0.000	0.000	0.000	0.474
TRINITY_DN19994_c6_g1	0.000	2.030	0.000	3.096	0.000	0.000	0.000	0.000	0.000	0.000
TRINITY_DN19994_c8_g1	0.000	0.000	0.000	0.000	2.726	2.446	0.000	0.000	4.151	2.044
TRINITY_DN199953_c0_g1	3.983	1.846	1.724	0.361	1.962	1.532	2.787	2.857	2.603	2.714
TRINITY_DN199954_c0_g1	0.000	0.000	0.000	0.000	0.000	0.000	0.000	0.000	0.000	0.000
TRINITY_DN199954_c0_g2	0.000	0.000	0.000	0.000	0.000	3.540	0.000	0.000	0.000	0.000
TRINITY_DN199955_c0_g1	0.000	0.000	0.000	0.000	0.000	0.000	0.000	0.000	0.000	0.000
TRINITY_DN199957_c0_g1	0.000	0.000	0.000	0.000	0.000	0.000	0.000	0.000	0.000	0.000
TRINITY_DN199957_c1_g1	0.931	0.000	0.000	0.000	3.065	0.000	0.000	0.000	0.000	0.000
TRINITY_DN199958_c0_g1	0.000	0.000	0.000	0.000	0.000	0.000	0.000	0.000	0.000	0.000
TRINITY_DN199958_c1_g1	0.000	0.000	0.000	0.000	0.000	1.920	1.318	0.000	0.000	0.000
TRINITY_DN199959_c0_g1	0.000	0.000	0.000	0.000	0.000	3.350	0.000	0.000	0.000	0.942
TRINITY_DN199959_c0_g2	1.613	0.000	0.000	0.000	0.000	0.000	1.649	0.000	0.800	2.639
TRINITY_DN199959_c0_g3	0.000	0.000	0.000	0.000	0.000	0.000	0.000	0.000	0.000	0.000
TRINITY_DN199959_c2_g2	0.000	0.000	0.000	0.000	0.000	0.000	0.000	0.000	0.000	0.000
TRINITY_DN199959_c3_g1	0.000	0.000	0.000	0.000	0.000	0.000	0.000	0.000	0.000	0.000
TRINITY_DN199959_c5_g1	0.000	0.000	0.000	0.000	0.000	0.000	0.000	0.000	0.000	0.000
TRINITY_DN199962_c0_g1	0.000	0.000	0.000	0.000	0.000	0.000	0.000	0.000	0.000	0.000
TRINITY_DN199963_c1_g1	3.636	0.000	0.000	0.000	0.000	0.000	0.000	0.000	1.695	2.884
TRINITY_DN199966_c0_g1	0.000	0.000	0.000	0.000	0.000	0.000	0.000	0.000	0.000	0.000
TRINITY_DN199968_c0_g1	0.000	0.000	0.000	0.000	0.000	0.000	2.563	0.000	1.257	1.020
TRINITY_DN19996_c0_g1	0.000	0.000	0.000	0.000	0.000	0.000	0.000	0.000	0.000	0.910
TRINITY_DN19996_c0_g2	5.210	0.000	0.000	0.000	0.501	0.000	0.000	0.000	0.000	0.000
TRINITY_DN19996_c0_g3	0.000	0.000	0.000	2.086	0.000	0.000	0.000	0.000	0.000	0.000
TRINITY_DN19996_c1_g1	0.000	0.000	0.000	0.618	0.000	0.000	0.000	0.000	0.404	0.496
TRINITY_DN19996_c2_g1	0.000	0.000	3.686	0.000	0.000	0.000	0.000	0.000	0.000	0.000
TRINITY_DN19996_c3_g1	0.000	0.000	0.000	0.000	0.000	0.000	0.000	0.000	0.000	0.000
TRINITY_DN199971_c1_g1	0.000	3.293	0.000	0.000	0.000	0.000	0.000	0.000	0.000	0.690
TRINITY_DN199972_c0_g1	2.794	1.729	0.000	1.820	1.669	0.000	0.000	0.000	0.568	0.812
TRINITY_DN199972_c2_g1	0.000	0.000	0.535	0.000	0.000	0.000	0.000	0.000	0.000	0.000
TRINITY_DN199972_c2_g2	0.000	0.000	0.000	0.000	0.000	0.000	0.000	0.000	0.000	1.820
TRINITY_DN199972_c3_g1	0.000	0.000	0.000	0.000	0.000	0.000	0.000	0.000	0.000	1.011
TRINITY_DN199973_c0_g2	0.000	0.000	0.000	0.000	0.000	0.000	2.691	0.000	0.000	0.000
TRINITY_DN199975_c0_g1	0.000	0.000	0.000	0.000	0.000	0.000	0.000	0.000	0.000	0.000
TRINITY_DN199976_c0_g1	0.289	0.491	0.000	0.442	0.000	0.000	0.264	0.000	0.435	0.000
TRINITY_DN199977_c0_g1	1.093	0.463	0.000	0.000	0.455	0.796	0.000	0.000	0.274	0.804
TRINITY_DN199978_c0_g1	0.000	0.000	0.000	0.000	0.000	0.000	0.000	0.000	0.000	0.000
TRINITY_DN199979_c0_g1	2.203	0.000	0.000	0.000	0.000	0.000	0.000	0.000	2.187	0.000
TRINITY_DN19997_c0_g1	2.642	0.000	0.000	0.000	0.000	7.605	0.000	0.000	3.959	0.000
TRINITY_DN19997_c0_g2	0.000	0.000	0.000	0.000	0.000	3.380	0.000	0.000	0.000	0.000
TRINITY_DN199981_c0_g1	0.000	0.738	0.000	0.442	0.965	0.422	0.528	0.000	0.580	0.588
TRINITY_DN199982_c0_g1	0.000	0.000	0.000	0.000	0.000	0.000	0.000	0.000	0.000	0.000
TRINITY_DN199983_c0_g1	1.584	7.698	1.571	6.864	3.773	14.712	2.313	8.283	22.431	21.054
TRINITY_DN199983_c0_g2	1.328	1.214	4.502	3.179	6.552	1.482	1.781	0.000	5.848	5.711
TRINITY_DN199986_c0_g1	0.000	0.000	0.000	0.000	0.000	0.000	0.000	0.000	0.000	0.000
TRINITY_DN199987_c0_g1	0.000	0.000	0.000	0.000	0.000	0.000	0.000	0.000	0.000	0.000
TRINITY_DN199987_c0_g3	0.000	0.000	0.000	0.000	0.000	0.000	0.000	0.000	0.000	0.000
TRINITY_DN199987_c1_g1	0.351	0.000	0.000	0.000	0.695	0.303	0.487	0.000	0.420	0.230
TRINITY_DN199987_c1_g3	0.000	0.000	0.000	0.000	1.995	0.000	0.000	0.000	0.000	1.495
TRINITY_DN199987_c2_g1	0.000	0.000	0.000	0.000	0.000	0.000	0.000	0.000	0.000	0.000
TRINITY_DN199987_c3_g1	0.000	0.000	0.000	0.000	0.000	0.000	0.000	0.000	0.000	0.000
TRINITY_DN199987_c3_g2	0.000	0.000	0.000	0.000	0.000	0.000	0.000	0.000	0.080	0.122
TRINITY_DN199987_c3_g3	0.000	0.000	0.000	0.000	0.000	0.000	0.000	1.275	0.129	0.428
TRINITY_DN199987_c5_g1	0.000	0.000	1.119	0.000	0.000	0.000	0.000	0.000	0.000	0.000
TRINITY_DN199987_c6_g1	0.000	0.000	0.000	0.000	0.000	0.000	0.000	0.000	0.000	0.000
TRINITY_DN199987_c7_g1	0.000	1.407	0.000	0.502	0.000	0.000	0.422	0.000	0.000	0.171
TRINITY_DN199988_c0_g2	0.000	0.000	0.000	0.000	0.000	0.000	0.000	0.000	0.000	0.000
TRINITY_DN199992_c0_g1	0.785	0.724	0.000	0.000	2.588	0.000	0.000	0.000	0.386	0.418
TRINITY_DN199993_c1_g1	0.000	0.000	0.000	0.000	0.000	0.000	0.000	0.000	0.000	0.000
TRINITY_DN199994_c0_g1	0.000	0.000	0.000	0.000	0.000	0.000	0.000	0.000	0.000	0.000
TRINITY_DN199996_c0_g1	0.000	0.000	0.000	0.000	0.358	0.000	0.193	0.000	0.000	0.174
TRINITY_DN199997_c0_g1	0.000	0.000	0.000	0.000	0.000	0.000	0.000	0.000	0.000	1.065
TRINITY_DN199997_c0_g2	0.000	0.000	0.000	0.000	0.000	0.000	0.000	0.000	0.000	0.000
TRINITY_DN199997_c1_g1	0.000	0.237	0.751	0.000	0.000	0.000	0.510	0.000	0.281	0.327
TRINITY_DN199997_c2_g1	0.000	0.000	0.000	3.121	0.000	0.000	0.000	0.000	1.056	0.000
TRINITY_DN199997_c4_g1	0.000	0.000	0.000	0.000	0.000	0.000	0.000	0.000	0.000	0.000
TRINITY_DN199997_c5_g1	0.000	0.000	0.425	0.000	0.526	0.000	0.000	0.000	0.158	0.000
TRINITY_DN19999_c0_g1	0.829	0.976	2.668	0.000	1.164	0.000	0.465	0.000	0.176	0.154
TRINITY_DN19999_c0_g2	1.373	0.000	0.328	0.000	2.420	0.000	0.000	0.000	0.000	0.741
TRINITY_DN19999_c1_g1	0.000	0.000	0.000	0.000	0.000	0.000	0.000	0.000	0.000	0.000
TRINITY_DN19999_c1_g2	0.000	0.000	0.000	0.000	0.000	0.000	0.000	0.000	0.000	0.000
TRINITY_DN19999_c2_g1	0.000	0.000	0.000	0.000	0.000	0.000	0.000	0.000	0.000	0.000
TRINITY_DN1999_c0_g1	25.285	28.244	12.328	11.366	26.524	10.423	24.974	11.915	9.541	2.287
TRINITY_DN1999_c0_g2	0.734	1.340	0.000	1.655	1.846	0.000	1.912	2.337	2.162	2.864
TRINITY_DN1999_c1_g1	0.000	0.000	0.000	0.000	0.000	0.000	2.192	0.000	0.000	0.000
TRINITY_DN1999_c2_g1	0.000	0.000	0.000	0.000	0.000	0.000	0.000	0.000	0.000	0.000
TRINITY_DN199_c0_g1	17.663	9.482	11.425	2.615	3.768	0.000	7.475	5.501	2.720	3.494
TRINITY_DN199_c0_g2	0.000	0.000	0.000	0.000	0.000	0.000	0.000	4.612	0.000	0.000
TRINITY_DN199_c0_g3	0.000	0.000	0.000	0.000	0.000	0.000	0.000	0.000	0.000	0.000
TRINITY_DN199_c0_g5	0.000	0.000	0.000	0.000	0.000	0.000	1.253	0.000	0.000	0.000
TRINITY_DN199_c10_g1	0.000	1.729	2.929	0.000	0.000	0.000	0.000	0.000	1.179	4.592
TRINITY_DN199_c130_g1	0.000	0.000	0.000	0.000	0.000	0.000	0.000	0.000	0.000	1.272
TRINITY_DN199_c1_g1	0.000	0.000	2.381	3.790	0.000	0.000	0.000	0.000	1.063	0.568
TRINITY_DN199_c1_g2	5.917	2.612	2.069	5.449	3.097	3.861	2.992	3.599	2.581	4.360
TRINITY_DN199_c208_g1	33.944	22.988	35.596	37.974	39.106	32.986	37.331	33.488	33.357	54.015
TRINITY_DN199_c211_g1	0.000	0.000	0.000	0.000	0.000	0.000	0.000	0.000	0.000	0.000
TRINITY_DN199_c212_g1	0.000	0.000	0.000	0.000	0.000	0.000	0.000	0.000	0.000	0.000
TRINITY_DN199_c216_g1	0.000	0.000	0.000	0.000	0.000	0.000	0.000	0.000	0.000	0.000
TRINITY_DN199_c217_g1	0.000	0.000	0.000	0.000	0.000	0.000	0.000	0.000	0.000	0.000
TRINITY_DN199_c218_g1	0.352	0.908	0.473	0.000	0.000	0.000	0.000	0.000	0.000	0.000
TRINITY_DN199_c2_g1	0.000	0.000	0.000	0.000	0.000	0.000	0.000	0.000	0.000	0.000
TRINITY_DN199_c30_g1	0.000	0.000	0.000	0.000	0.000	0.000	0.000	0.000	0.000	0.000
TRINITY_DN199_c30_g3	0.000	0.000	0.000	0.000	0.000	0.000	2.268	0.000	0.000	0.000
TRINITY_DN199_c33_g1	0.000	0.000	0.000	0.000	0.000	0.000	0.000	0.000	0.000	0.000
TRINITY_DN199_c4_g1	1.899	0.000	0.000	0.000	0.000	0.000	0.907	0.000	0.000	0.000
TRINITY_DN199_c50_g1	0.000	0.000	0.000	0.000	0.000	0.000	0.000	0.000	0.000	0.000
TRINITY_DN199_c60_g1	0.000	0.000	0.000	0.000	0.000	0.000	0.000	0.000	0.000	0.000
TRINITY_DN199_c63_g1	0.184	0.318	0.236	0.000	0.589	0.256	0.471	0.000	0.089	0.228
TRINITY_DN199_c7_g1	0.000	1.186	0.000	11.033	0.000	5.493	1.354	0.000	0.000	10.636
TRINITY_DN199_c8_g1	1.107	0.494	0.000	1.673	0.000	0.000	0.000	0.000	0.000	0.226
TRINITY_DN199_c8_g2	0.000	0.000	0.000	0.000	0.000	0.000	0.000	0.000	0.000	0.000
TRINITY_DN199_c98_g2	0.000	0.000	0.000	0.000	0.000	0.000	0.000	0.000	0.000	0.000
TRINITY_DN199_c9_g1	0.000	0.000	0.000	0.000	0.000	0.000	0.000	0.000	1.136	0.000
TRINITY_DN199_c9_g2	0.000	0.000	3.409	0.000	0.000	3.603	0.000	0.000	0.000	0.000
TRINITY_DN199_c9_g3	0.000	0.000	0.000	0.000	0.000	0.000	0.000	0.000	0.000	0.000
TRINITY_DN19_c0_g1	6.828	3.420	4.377	1.626	2.333	2.353	3.070	2.513	5.791	2.591
TRINITY_DN19_c10_g1	0.000	0.000	0.000	4.119	0.000	0.000	0.000	0.000	1.136	0.966
TRINITY_DN19_c114_g1	0.000	0.000	0.000	0.000	0.000	0.000	0.000	0.000	0.232	0.000
TRINITY_DN19_c11_g1	2.140	2.141	3.509	15.662	14.318	0.000	14.723	9.690	2.897	3.691
TRINITY_DN19_c15_g1	0.000	0.000	0.000	0.000	5.907	0.000	0.000	0.000	0.000	0.000
TRINITY_DN19_c162_g1	0.000	0.000	0.000	0.000	0.000	0.000	1.055	0.000	0.519	1.295
TRINITY_DN19_c17_g1	2.702	15.553	6.133	9.768	3.785	3.396	4.132	2.334	0.000	4.086
TRINITY_DN19_c19_g1	0.000	3.763	0.000	0.000	0.000	0.000	0.000	0.000	0.000	0.000
TRINITY_DN19_c19_g2	0.940	0.000	0.000	0.000	0.000	0.000	0.000	0.095	0.925	0.000
TRINITY_DN19_c1_g1	3.291	3.176	6.300	10.136	0.000	1.703	5.951	1.545	3.246	9.768
TRINITY_DN19_c230_g1	0.000	0.000	0.000	0.000	0.000	0.000	0.000	0.000	0.000	0.000
TRINITY_DN19_c250_g1	0.000	0.000	0.000	0.000	0.000	0.000	0.000	0.000	0.000	0.000
TRINITY_DN19_c259_g1	4.961	0.000	0.000	0.000	0.000	0.000	0.000	0.000	1.236	0.000
TRINITY_DN19_c26_g1	0.000	0.000	0.000	0.000	0.000	0.000	0.000	0.000	0.000	0.000
TRINITY_DN19_c26_g2	6.857	7.691	9.750	5.840	9.597	8.227	8.300	7.277	8.419	10.528
TRINITY_DN19_c27_g1	0.000	0.000	0.000	0.000	0.000	0.000	0.000	0.000	0.000	0.000
TRINITY_DN19_c27_g3	0.000	0.000	0.000	0.000	0.000	0.000	0.000	0.000	1.075	0.000
TRINITY_DN19_c29_g1	0.000	0.000	0.000	0.000	0.000	0.000	0.000	0.000	0.000	0.000
TRINITY_DN19_c29_g2	0.000	0.000	0.000	0.000	0.000	0.000	0.000	0.000	0.000	0.000
TRINITY_DN19_c2_g1	0.000	0.000	0.000	0.000	0.000	0.000	0.000	0.000	0.000	1.658
TRINITY_DN19_c380_g1	0.000	0.000	0.000	0.000	0.000	0.000	0.000	0.000	0.000	0.000
TRINITY_DN19_c387_g1	0.000	0.000	0.000	0.000	0.000	0.000	0.000	0.000	0.000	0.000
TRINITY_DN19_c390_g1	0.000	0.000	0.000	0.000	0.000	0.000	0.000	0.000	0.000	0.000
TRINITY_DN19_c3_g1	1.690	0.000	0.000	2.498	0.000	0.000	0.000	0.000	0.000	1.564
TRINITY_DN19_c3_g2	4.437	0.000	1.425	2.043	3.401	5.274	0.000	0.000	1.917	3.121
TRINITY_DN19_c4_g1	0.000	0.000	1.911	0.000	0.000	0.000	0.000	0.000	1.085	0.000
TRINITY_DN19_c5_g1	0.649	0.000	0.000	0.000	0.000	0.000	0.000	0.000	0.000	0.000
TRINITY_DN19_c5_g2	0.000	0.000	0.000	0.000	0.000	0.000	0.000	0.000	0.000	1.030
TRINITY_DN19_c6_g1	3.614	1.319	1.444	0.473	4.761	3.193	1.097	1.496	4.258	0.499
TRINITY_DN19_c7_g1	0.000	0.000	0.000	2.185	0.000	2.555	0.000	0.000	0.000	0.538
TRINITY_DN19_c9_g1	0.000	0.000	0.000	2.174	0.000	3.416	0.000	0.000	0.000	0.000
TRINITY_DN1_c1_g1	0.000	0.000	0.000	1.303	0.000	0.000	0.000	0.000	2.009	0.696
TRINITY_DN1_c1_g2	0.000	0.000	0.000	0.000	0.000	0.000	0.000	0.000	0.000	0.000
TRINITY_DN200001_c0_g1	0.000	0.000	0.000	0.000	0.000	0.000	0.000	0.000	0.000	0.080
TRINITY_DN200008_c0_g2	0.000	0.000	0.000	0.000	0.000	0.000	0.000	0.000	0.000	0.000
TRINITY_DN200008_c0_g3	0.000	0.000	0.000	0.000	0.000	0.000	0.000	0.000	0.000	0.421
TRINITY_DN200008_c1_g1	0.000	0.000	0.000	0.000	0.000	0.000	0.000	0.000	0.000	0.000
TRINITY_DN200008_c2_g1	0.967	0.000	1.320	0.000	1.590	0.000	0.000	0.000	0.000	0.000
TRINITY_DN200008_c3_g1	0.000	0.000	0.000	0.000	0.000	0.000	0.000	0.000	0.000	0.000
TRINITY_DN200009_c0_g1	0.000	0.841	0.000	0.000	0.000	0.000	0.000	0.000	0.164	0.000
TRINITY_DN20000_c0_g1	1.561	4.207	0.000	2.304	2.190	0.000	0.000	0.000	0.000	2.234
TRINITY_DN20000_c2_g1	0.000	0.000	0.000	0.000	0.000	0.000	0.000	0.000	0.519	0.432
TRINITY_DN200010_c0_g1	2.280	6.038	0.000	0.000	3.711	0.000	2.324	4.530	12.495	0.000
TRINITY_DN200011_c0_g1	0.000	0.000	0.000	0.000	0.000	0.000	0.000	0.000	0.887	0.726
TRINITY_DN200012_c0_g2	0.000	0.000	0.000	0.000	0.000	0.877	0.000	0.000	0.292	0.000
TRINITY_DN200012_c1_g1	5.338	0.000	0.000	0.000	0.000	0.000	0.000	0.000	0.000	0.000
TRINITY_DN200015_c0_g1	4.476	0.837	0.000	0.000	0.000	0.000	0.000	0.000	0.440	0.368
TRINITY_DN200018_c0_g1	0.000	0.000	0.000	0.000	0.000	0.000	0.000	0.000	0.000	0.000
TRINITY_DN200019_c0_g1	0.000	0.000	0.000	0.000	0.000	0.000	0.000	0.000	0.000	0.000
TRINITY_DN20001_c0_g1	0.000	0.639	0.000	0.000	0.000	0.000	0.000	0.000	0.000	0.000
TRINITY_DN20001_c1_g1	0.000	0.000	0.000	0.000	0.000	0.000	0.000	0.000	0.000	0.000
TRINITY_DN20001_c2_g1	0.000	1.682	4.726	0.000	0.000	0.000	1.766	0.000	0.000	0.000
TRINITY_DN20001_c3_g1	1.581	0.000	0.000	0.000	0.000	2.322	0.000	0.000	0.000	2.579
TRINITY_DN20001_c4_g2	0.000	0.000	3.049	0.000	0.000	0.000	0.000	0.000	1.113	2.726
TRINITY_DN200020_c0_g3	0.000	0.000	0.000	0.000	0.000	0.000	2.754	0.000	0.000	0.000
TRINITY_DN200020_c1_g1	0.000	0.487	0.000	0.000	0.000	0.000	0.000	0.000	0.000	0.000
TRINITY_DN200020_c2_g1	0.000	0.000	0.000	0.000	0.000	0.000	0.000	0.000	0.488	0.000
TRINITY_DN200022_c0_g1	0.000	0.000	0.000	0.000	0.000	0.000	0.000	2.874	0.000	0.000
TRINITY_DN200023_c4_g1	0.000	0.000	0.000	0.000	0.000	0.000	0.000	0.000	0.000	0.000
TRINITY_DN200023_c5_g1	0.000	0.000	2.296	0.000	0.000	0.000	0.000	0.000	0.000	0.000
TRINITY_DN200025_c0_g1	0.000	0.000	0.000	0.000	0.000	1.235	0.000	0.000	0.000	0.000
TRINITY_DN200026_c0_g1	0.000	0.000	0.000	0.000	0.000	0.000	0.000	0.000	0.000	0.000
TRINITY_DN200027_c0_g1	0.305	0.000	0.263	0.000	0.328	0.000	0.176	0.000	0.000	0.100
TRINITY_DN200027_c1_g1	0.000	0.164	0.000	0.000	0.327	0.000	0.000	0.000	0.000	0.298
TRINITY_DN200028_c0_g1	0.000	0.000	0.000	0.000	0.000	0.889	0.000	0.000	0.000	0.000
TRINITY_DN200029_c0_g2	0.000	0.000	0.000	0.000	0.000	0.000	0.000	0.000	0.000	0.000
TRINITY_DN20002_c0_g1	3.543	0.903	1.069	8.731	3.151	0.000	0.000	1.987	1.885	2.327
TRINITY_DN20002_c1_g1	0.000	0.000	0.000	0.000	0.000	0.000	0.000	0.000	0.000	0.000
TRINITY_DN20002_c1_g2	0.000	0.000	0.000	0.000	0.000	0.000	0.000	0.000	0.000	0.000
TRINITY_DN200030_c0_g1	0.341	0.292	0.458	0.000	0.000	0.000	0.629	0.000	0.510	0.139
TRINITY_DN200032_c1_g1	0.000	0.000	0.000	0.000	0.000	0.000	0.000	0.000	0.000	0.000
TRINITY_DN200034_c0_g1	0.000	0.000	0.000	0.000	0.000	0.000	0.000	0.000	0.000	0.136
TRINITY_DN200034_c1_g1	0.000	0.000	0.000	0.000	0.000	0.000	0.000	0.000	0.000	0.000
TRINITY_DN200034_c2_g1	0.000	1.036	0.000	0.000	0.000	0.000	0.000	0.000	0.000	0.000
TRINITY_DN200034_c3_g1	0.000	0.000	0.000	0.000	0.000	0.000	0.000	0.000	0.000	0.000
TRINITY_DN200034_c4_g1	0.000	0.000	0.000	0.000	0.000	0.000	0.000	0.000	0.000	0.000
TRINITY_DN200037_c1_g1	0.000	0.000	0.000	0.000	0.000	0.000	0.000	4.408	0.000	0.000
TRINITY_DN200038_c0_g1	2.319	0.000	0.000	0.000	0.000	0.000	0.000	0.000	0.000	0.942
TRINITY_DN20003_c0_g1	0.000	0.000	0.000	0.000	0.000	0.000	0.000	0.000	0.000	0.000
TRINITY_DN20003_c1_g1	0.732	0.315	0.000	0.000	0.000	0.000	0.339	0.000	0.000	0.297
TRINITY_DN200040_c0_g1	0.000	0.000	0.000	0.000	0.000	0.000	0.000	0.000	0.000	0.000
TRINITY_DN200040_c0_g3	0.000	0.000	0.000	0.000	0.000	0.000	0.000	0.000	0.000	0.000
TRINITY_DN200040_c0_g4	0.000	0.000	0.000	0.000	0.000	0.000	0.000	0.000	0.000	0.000
TRINITY_DN200040_c0_g5	0.000	0.000	0.000	0.000	0.000	3.836	0.000	0.000	0.000	0.000
TRINITY_DN200040_c1_g1	0.000	0.000	0.000	0.000	0.000	0.000	0.000	0.000	0.000	0.000
TRINITY_DN200040_c1_g3	0.000	0.000	0.000	0.000	0.000	0.000	0.000	0.000	0.000	0.000
TRINITY_DN200040_c3_g1	2.527	0.000	0.000	0.000	0.000	0.000	0.000	0.000	0.000	0.000
TRINITY_DN200041_c0_g1	0.000	0.000	0.000	0.000	0.000	0.000	0.000	0.000	0.000	0.317
TRINITY_DN200042_c1_g1	0.000	0.000	1.886	2.049	0.000	0.000	0.000	0.000	0.000	0.000
TRINITY_DN200042_c1_g2	0.000	2.241	0.000	0.000	0.000	0.000	0.000	0.000	0.397	0.000
TRINITY_DN200042_c1_g3	0.000	1.306	0.000	0.000	0.000	0.000	0.000	0.000	0.000	2.918
TRINITY_DN200043_c0_g1	0.000	0.000	0.000	0.000	4.832	0.000	0.000	0.000	0.000	0.000
TRINITY_DN200046_c0_g1	0.384	0.389	0.000	1.168	0.000	0.000	0.495	0.000	0.247	0.312
TRINITY_DN200046_c1_g1	0.710	0.473	0.000	0.000	0.000	0.000	0.657	0.000	0.269	0.000
TRINITY_DN200047_c0_g1	2.410	0.000	0.000	0.000	0.000	0.000	0.000	0.000	0.000	0.000
TRINITY_DN200047_c1_g1	0.000	0.000	0.000	0.000	0.000	0.000	0.000	0.000	1.064	2.188
TRINITY_DN200047_c1_g2	0.000	1.718	2.250	0.000	0.000	0.000	0.000	0.000	0.818	0.000
TRINITY_DN200047_c9_g1	0.000	0.000	0.000	2.498	0.000	0.000	0.000	0.000	0.842	0.690
TRINITY_DN200048_c0_g1	0.151	0.125	1.012	0.232	0.000	0.000	0.268	1.229	0.612	0.307
TRINITY_DN200048_c1_g1	0.000	0.000	0.000	0.000	0.000	0.000	0.000	0.000	0.000	0.000
TRINITY_DN200048_c1_g2	0.000	0.000	0.000	0.000	0.000	0.000	0.000	0.000	0.000	0.000
TRINITY_DN200049_c0_g1	0.000	0.000	0.000	0.000	0.000	0.000	0.000	0.000	0.000	0.000
TRINITY_DN20004_c0_g1	0.000	0.258	0.000	0.000	0.000	0.000	0.000	0.000	0.000	0.000
TRINITY_DN20004_c0_g2	1.039	0.000	0.000	0.000	2.323	0.505	1.909	0.000	0.523	0.135
TRINITY_DN20004_c1_g1	1.091	0.000	0.000	0.000	0.000	0.000	0.000	0.000	0.000	0.895
TRINITY_DN200050_c0_g1	0.000	0.000	0.000	0.379	0.000	0.000	0.000	0.000	0.141	0.403
TRINITY_DN200052_c0_g1	0.000	0.000	0.000	0.000	0.000	0.000	0.000	0.000	0.000	0.000
TRINITY_DN200054_c0_g1	0.000	0.000	0.000	3.444	0.000	0.000	0.000	0.000	0.000	0.000
TRINITY_DN200055_c0_g1	0.000	0.000	0.000	0.000	0.000	0.000	0.000	0.000	0.000	0.000
TRINITY_DN200055_c0_g3	0.000	0.000	0.000	0.000	0.000	0.000	0.000	0.000	0.000	0.000
TRINITY_DN200056_c0_g1	0.000	0.000	0.000	0.000	0.000	0.000	0.000	0.000	0.000	0.123
TRINITY_DN200057_c1_g1	0.000	0.000	0.000	0.000	0.000	0.000	1.202	2.449	0.000	0.000
TRINITY_DN200058_c1_g1	0.000	0.000	0.000	0.000	0.000	0.000	0.000	0.000	0.000	0.000
TRINITY_DN200059_c0_g1	0.000	0.000	2.918	0.000	0.000	0.000	0.000	0.000	0.000	0.000
TRINITY_DN20005_c1_g1	0.000	0.000	0.000	0.000	0.000	0.000	0.000	0.000	0.546	0.000
TRINITY_DN20005_c4_g1	4.405	0.000	0.000	0.000	2.374	0.000	0.000	0.000	0.000	0.000
TRINITY_DN20005_c5_g1	1.024	0.343	0.823	0.314	0.000	0.596	1.101	1.252	0.103	0.582
TRINITY_DN20005_c6_g1	0.000	0.000	0.000	0.000	0.000	0.000	0.000	0.000	0.000	0.000
TRINITY_DN20005_c7_g1	0.000	0.000	0.000	0.000	0.000	0.000	0.000	0.000	0.000	0.000
TRINITY_DN200063_c0_g1	0.618	1.378	0.433	1.968	0.537	2.821	1.416	1.320	0.806	0.926
TRINITY_DN200063_c0_g2	0.000	0.000	0.000	0.000	0.000	0.000	0.000	0.000	0.000	0.000
TRINITY_DN200065_c0_g1	0.000	0.000	0.000	0.000	0.000	0.000	0.000	0.000	0.000	0.000
TRINITY_DN200065_c0_g2	0.000	0.000	0.000	0.000	0.000	0.000	0.000	0.000	0.000	2.155
TRINITY_DN200065_c0_g3	3.480	0.000	0.000	0.000	0.000	0.000	0.000	0.000	0.000	0.711
TRINITY_DN200066_c0_g1	153.750	92.972	69.318	114.006	85.859	109.502	148.694	97.988	182.485	95.202
TRINITY_DN200067_c0_g1	0.000	0.000	0.000	1.344	0.000	0.000	0.000	0.000	0.000	1.105
TRINITY_DN200068_c0_g1	0.000	0.000	0.000	0.000	0.000	0.000	0.000	0.000	0.592	0.985
TRINITY_DN200068_c1_g1	0.000	0.000	0.000	0.000	0.000	0.000	0.000	0.000	0.000	0.000
TRINITY_DN200069_c0_g1	0.000	0.000	0.000	0.000	0.000	0.000	0.000	0.000	0.000	0.000
TRINITY_DN20006_c0_g1	2.696	2.529	0.000	3.943	4.151	0.000	0.000	5.301	1.348	5.883
TRINITY_DN200070_c0_g1	0.000	0.000	0.000	0.000	0.000	0.000	0.000	0.000	0.000	0.000
TRINITY_DN200070_c0_g2	0.567	0.000	0.000	0.000	0.000	0.000	0.000	0.000	0.000	0.231
TRINITY_DN200071_c0_g1	0.000	0.000	0.000	0.000	0.000	0.000	0.000	0.000	0.000	0.533
TRINITY_DN200071_c0_g2	0.000	0.000	0.000	0.000	0.000	0.000	0.000	0.000	0.000	0.000
TRINITY_DN200071_c1_g1	0.000	0.000	0.000	0.000	0.000	0.000	0.000	0.000	0.000	0.000
TRINITY_DN200072_c0_g1	0.000	0.000	0.000	0.000	0.000	0.000	0.000	0.000	0.000	0.000
TRINITY_DN200072_c0_g2	1.226	0.000	0.000	0.000	0.000	0.000	0.593	0.000	0.000	0.752
TRINITY_DN200074_c1_g1	0.608	1.035	0.000	0.000	2.024	1.329	0.000	0.000	0.304	0.247
TRINITY_DN200075_c0_g1	0.000	0.000	0.000	0.000	4.313	0.000	0.000	0.000	0.000	0.000
TRINITY_DN200076_c0_g1	0.000	0.000	0.000	0.000	0.000	0.000	0.000	0.000	0.000	0.000
TRINITY_DN200077_c0_g2	0.000	0.000	0.000	0.000	0.559	0.000	0.000	0.000	0.000	0.276
TRINITY_DN200077_c1_g1	0.000	0.000	0.000	0.000	0.000	0.000	0.000	0.000	0.000	0.000
TRINITY_DN200078_c0_g1	0.000	0.000	0.000	0.000	0.000	0.000	0.000	0.000	0.000	0.000
TRINITY_DN200079_c0_g1	1.930	0.000	1.622	0.000	1.022	0.000	1.943	1.393	0.311	0.439
TRINITY_DN200079_c1_g1	0.140	0.000	0.374	0.000	0.234	0.000	0.000	0.000	0.071	0.228
TRINITY_DN20007_c0_g1	0.000	0.000	0.000	0.000	3.587	0.000	0.000	0.000	2.283	0.000
TRINITY_DN20007_c1_g1	0.000	2.945	0.000	0.000	0.000	3.442	1.466	0.000	0.000	0.000
TRINITY_DN200080_c1_g1	0.865	0.814	0.330	0.570	0.413	0.717	0.435	0.501	0.564	1.454
TRINITY_DN200081_c0_g1	0.000	0.000	0.000	0.000	0.000	0.484	0.000	0.000	0.000	0.000
TRINITY_DN200081_c0_g2	0.000	0.000	0.000	0.000	0.000	0.000	0.000	0.000	0.000	0.000
TRINITY_DN200081_c0_g3	0.000	0.000	0.000	0.000	0.000	0.000	0.000	0.000	0.000	0.000
TRINITY_DN200081_c1_g1	0.000	0.000	1.888	0.000	0.000	0.000	0.000	0.000	0.000	0.000
TRINITY_DN200081_c2_g1	0.000	0.000	0.000	0.000	0.000	0.000	0.000	0.000	0.000	0.686
TRINITY_DN200081_c2_g2	0.000	0.000	0.000	0.000	2.453	0.000	0.000	0.000	0.000	0.000
TRINITY_DN200081_c3_g1	0.000	0.000	0.000	0.000	0.000	0.000	6.266	0.000	0.000	0.000
TRINITY_DN200081_c8_g1	0.000	0.226	0.000	0.000	0.000	0.000	0.000	0.545	0.000	0.109
TRINITY_DN200083_c1_g1	0.000	0.000	0.000	0.000	0.000	0.000	0.000	0.000	0.000	1.111
TRINITY_DN200084_c0_g1	0.000	0.000	0.000	0.000	2.263	0.000	0.000	0.000	0.682	0.000
TRINITY_DN200085_c0_g1	0.000	0.000	0.000	0.000	0.000	0.000	0.000	0.000	0.000	0.000
TRINITY_DN200086_c2_g1	0.000	0.000	0.000	0.000	0.000	0.000	0.000	0.000	0.000	0.000
TRINITY_DN200088_c0_g1	0.000	1.745	0.000	0.000	0.819	1.448	0.469	0.000	0.245	0.000
TRINITY_DN200088_c0_g2	0.000	0.000	0.000	0.000	0.000	0.000	0.000	1.026	0.000	0.000
TRINITY_DN200089_c0_g1	1.022	0.971	0.000	3.068	1.681	0.000	0.000	0.000	0.000	0.000
TRINITY_DN200089_c0_g2	0.000	0.000	0.000	0.000	0.000	0.000	0.000	0.000	0.000	0.954
TRINITY_DN20008_c1_g1	0.000	0.000	0.000	0.000	0.000	0.000	0.000	0.000	0.000	0.857
TRINITY_DN200090_c0_g1	0.000	0.000	0.000	0.000	0.000	0.000	0.000	0.000	0.000	1.818
TRINITY_DN200091_c0_g1	0.000	0.000	0.000	0.000	0.000	0.000	0.000	0.000	0.000	0.000
TRINITY_DN200093_c0_g1	0.000	0.000	0.000	0.000	0.000	0.000	0.000	0.000	0.000	0.000
TRINITY_DN200094_c0_g1	0.000	0.000	0.000	0.000	0.000	0.000	0.000	0.000	0.000	0.000
TRINITY_DN200095_c0_g1	0.000	0.000	0.000	0.000	0.000	0.000	0.000	0.000	0.000	0.000
TRINITY_DN200095_c1_g1	0.000	0.000	0.000	0.000	0.000	0.000	0.000	0.000	0.000	0.769
TRINITY_DN200095_c4_g1	0.000	0.000	0.000	0.000	0.000	0.000	0.000	0.000	0.000	0.000
TRINITY_DN200097_c0_g1	0.363	0.000	0.000	0.000	0.603	0.000	0.000	0.000	0.181	0.590
TRINITY_DN200098_c0_g1	0.000	0.000	0.000	0.000	0.000	0.000	0.000	0.000	0.000	0.000
TRINITY_DN200099_c0_g1	0.000	0.000	0.000	0.000	0.000	0.000	0.000	0.000	0.000	0.000
TRINITY_DN20009_c0_g1	0.000	0.000	0.000	0.000	0.000	0.000	0.000	0.000	0.000	0.000
TRINITY_DN20009_c1_g1	0.000	0.000	0.000	0.000	0.000	2.166	0.000	0.000	0.000	0.626
TRINITY_DN20009_c2_g1	0.000	0.000	0.000	3.170	0.000	0.000	0.000	0.000	1.075	0.880
TRINITY_DN20009_c3_g1	0.000	0.000	0.000	0.000	0.000	0.000	0.000	0.000	0.000	1.059
TRINITY_DN200100_c0_g3	0.000	0.000	0.000	0.000	0.000	0.000	0.000	0.000	0.000	0.635
TRINITY_DN200100_c1_g1	0.000	0.000	0.000	0.000	0.000	0.000	0.000	0.000	0.000	1.252
TRINITY_DN200100_c1_g2	0.000	0.508	0.769	0.000	0.000	0.000	0.000	0.000	0.281	1.161
TRINITY_DN200100_c3_g1	0.000	0.000	0.000	0.000	0.000	3.916	5.470	0.000	0.000	0.000
TRINITY_DN200100_c4_g1	0.000	0.641	1.460	0.000	0.000	0.793	0.000	0.000	0.267	0.882
TRINITY_DN200100_c6_g1	0.274	0.220	0.350	0.000	0.000	0.380	0.473	0.000	0.000	0.318
TRINITY_DN200100_c7_g1	0.000	0.000	0.000	0.000	0.000	0.000	0.000	0.000	0.000	0.000
TRINITY_DN200104_c0_g1	0.000	0.000	0.000	0.000	0.000	0.000	0.000	0.000	0.024	0.199
TRINITY_DN200105_c0_g1	0.589	0.500	1.185	0.000	0.000	0.429	0.000	0.000	0.000	0.000
TRINITY_DN200105_c1_g1	0.000	0.000	0.000	0.000	0.000	0.000	0.000	0.000	0.000	0.000
TRINITY_DN200106_c0_g2	0.000	0.000	0.000	0.000	0.000	0.000	0.000	0.000	0.000	0.000
TRINITY_DN200109_c0_g1	0.557	0.000	0.000	0.841	0.921	0.000	0.534	0.000	0.550	1.364
TRINITY_DN20010_c0_g1	5.867	2.297	1.478	0.827	3.544	1.215	0.000	1.130	4.823	2.996
TRINITY_DN200114_c0_g1	0.907	0.850	0.000	1.361	2.196	0.000	1.292	0.000	0.300	1.245
TRINITY_DN200115_c0_g1	0.997	0.000	0.000	0.000	0.000	0.000	0.000	0.000	0.247	0.000
TRINITY_DN200115_c1_g1	2.089	0.000	0.000	0.000	0.000	0.000	0.000	0.000	0.000	0.000
TRINITY_DN200115_c1_g2	0.000	0.000	0.000	0.000	0.000	0.000	0.000	0.000	0.000	0.000
TRINITY_DN200115_c3_g1	0.000	0.000	0.000	0.000	0.000	0.000	0.000	0.000	0.000	0.000
TRINITY_DN200115_c4_g1	0.221	0.483	0.000	0.592	0.368	1.122	0.345	0.000	0.572	0.710
TRINITY_DN200115_c5_g1	0.000	0.000	0.000	0.000	0.000	0.000	0.000	2.102	0.925	0.951
TRINITY_DN200115_c8_g1	0.000	0.000	0.000	0.000	0.000	0.000	0.000	0.000	0.000	0.000
TRINITY_DN200116_c0_g1	0.098	0.027	0.087	0.202	0.055	0.095	0.113	0.066	0.083	0.093
TRINITY_DN200117_c0_g1	0.000	0.000	0.000	0.000	0.000	0.000	0.000	0.000	0.000	0.000
TRINITY_DN200117_c1_g1	0.000	0.000	0.000	0.000	0.000	0.000	0.000	0.000	0.000	0.000
TRINITY_DN200118_c1_g1	0.000	0.000	0.000	0.000	0.000	0.000	0.000	0.000	0.000	0.000
TRINITY_DN200119_c0_g1	0.000	0.000	1.471	0.000	0.000	0.000	0.000	0.000	0.000	0.440
TRINITY_DN20011_c0_g1	0.828	0.754	0.000	0.000	0.674	0.000	0.000	0.000	0.808	0.496
TRINITY_DN20011_c0_g2	0.000	0.000	2.972	0.000	0.000	0.000	0.000	0.000	0.000	0.000
TRINITY_DN200120_c0_g1	0.000	0.000	0.000	0.000	0.000	0.000	0.000	0.000	0.000	0.000
TRINITY_DN200121_c0_g1	0.000	2.502	0.000	0.000	0.000	0.000	0.000	0.000	0.000	0.000
TRINITY_DN200122_c0_g1	0.000	0.000	0.000	0.000	0.000	0.000	0.000	0.000	1.065	0.000
TRINITY_DN200123_c2_g1	0.000	0.000	0.000	0.000	0.000	0.000	0.000	0.000	0.000	0.000
TRINITY_DN200124_c0_g1	0.577	0.606	0.000	0.000	0.508	0.000	0.000	1.195	0.285	0.000
TRINITY_DN200125_c0_g1	0.000	0.000	0.000	0.000	0.000	0.000	0.000	0.000	0.795	0.000
TRINITY_DN200125_c0_g2	0.000	1.964	0.000	5.996	0.000	0.000	0.000	0.000	0.000	0.829
TRINITY_DN200125_c2_g1	0.000	0.000	0.000	0.000	0.000	0.000	0.000	0.000	0.000	0.000
TRINITY_DN200125_c3_g1	0.000	0.000	0.000	0.000	0.000	0.000	0.000	0.000	0.000	0.000
TRINITY_DN200126_c1_g1	0.890	2.370	3.576	1.093	2.676	2.070	1.586	2.173	1.978	3.076
TRINITY_DN200127_c0_g1	0.000	0.000	0.000	0.000	0.000	0.000	0.000	0.000	1.184	0.492
TRINITY_DN200129_c0_g1	0.000	0.000	0.398	0.453	0.000	0.000	0.000	0.000	0.000	0.121
TRINITY_DN20012_c0_g1	4.224	40.260	30.658	15.676	25.852	35.933	27.340	12.022	9.016	17.359
TRINITY_DN20012_c0_g2	44.379	53.255	57.604	68.618	42.157	43.598	46.254	71.368	71.348	28.939
TRINITY_DN200130_c1_g1	0.000	0.000	0.000	0.000	0.000	0.000	0.000	0.000	0.000	0.756
TRINITY_DN200135_c1_g1	0.000	0.000	0.000	0.000	0.000	0.000	0.000	0.000	0.000	0.000
TRINITY_DN200136_c0_g1	0.000	0.000	0.000	0.000	0.000	0.000	0.000	3.640	2.700	0.738
TRINITY_DN200137_c1_g1	0.000	0.000	0.000	0.000	0.000	0.000	0.000	0.000	0.000	0.981
TRINITY_DN20013_c0_g1	0.000	0.000	0.000	0.000	0.000	0.000	0.000	0.000	0.000	0.000
TRINITY_DN20013_c0_g2	0.816	0.000	0.000	0.000	1.355	0.597	0.000	0.000	0.406	0.000
TRINITY_DN20013_c0_g3	0.000	0.000	0.000	0.000	0.000	0.000	0.000	0.000	0.000	0.000
TRINITY_DN200140_c0_g1	1.048	0.000	0.000	0.000	0.000	0.000	0.000	0.000	0.000	0.430
TRINITY_DN200140_c0_g2	0.000	0.000	0.000	0.000	0.000	0.000	0.000	0.000	0.000	0.000
TRINITY_DN200140_c3_g1	0.000	0.000	0.000	0.000	0.000	0.000	0.000	0.000	0.221	0.361
TRINITY_DN200140_c4_g1	0.568	0.508	0.000	0.000	0.000	0.000	0.000	0.000	0.842	0.464
TRINITY_DN200141_c0_g2	0.000	0.000	0.000	0.000	0.000	0.000	0.000	0.000	0.000	0.000
TRINITY_DN200141_c1_g1	0.000	0.000	0.000	0.000	0.000	0.000	0.000	0.000	0.000	0.000
TRINITY_DN200143_c0_g1	0.000	0.000	0.000	0.000	0.000	0.000	0.000	0.000	0.619	0.000
TRINITY_DN200144_c0_g1	1.380	0.000	0.000	0.000	0.000	0.000	0.000	0.000	0.682	0.000
TRINITY_DN200145_c0_g1	2.724	0.000	0.000	0.000	0.000	0.000	0.000	0.000	0.000	0.000
TRINITY_DN200146_c0_g1	0.000	0.000	0.000	0.000	0.000	0.000	0.000	0.000	0.000	0.000
TRINITY_DN200147_c0_g1	0.000	0.000	0.000	0.000	0.000	0.000	0.000	0.000	0.000	0.000
TRINITY_DN200147_c0_g2	0.000	0.000	0.000	0.000	0.000	0.000	0.000	0.000	0.000	0.909
TRINITY_DN200147_c2_g1	0.000	0.000	0.000	0.000	0.000	5.896	0.000	0.000	0.000	0.545
TRINITY_DN200147_c3_g1	0.000	0.000	0.000	0.000	0.000	0.000	0.000	0.000	0.000	0.000
TRINITY_DN200147_c5_g1	0.000	0.000	0.000	0.000	0.000	0.000	0.000	0.000	1.103	0.000
TRINITY_DN200148_c2_g1	0.000	0.000	0.000	3.277	0.000	0.000	4.569	0.000	0.000	0.000
TRINITY_DN200148_c3_g1	0.000	0.000	0.000	0.000	0.000	0.000	0.000	0.000	0.000	0.000
TRINITY_DN200148_c4_g1	2.162	0.000	0.000	3.175	0.000	0.000	2.212	4.303	0.000	0.880
TRINITY_DN20014_c0_g1	0.000	0.000	0.000	0.000	0.000	0.000	0.000	0.000	0.000	0.000
TRINITY_DN20014_c0_g2	0.000	0.000	0.000	0.000	0.000	0.000	0.000	0.000	0.000	0.000
TRINITY_DN200150_c0_g1	0.000	0.000	0.000	0.000	0.000	0.000	0.000	0.000	0.000	0.000
TRINITY_DN200152_c0_g1	0.497	0.000	0.000	0.753	0.000	0.000	0.000	2.525	0.000	0.738
TRINITY_DN200152_c0_g2	0.000	0.000	1.202	0.000	0.000	0.000	0.000	0.000	0.000	0.000
TRINITY_DN200155_c1_g1	3.077	0.000	0.000	0.000	4.433	0.000	0.000	0.000	0.000	1.111
TRINITY_DN200156_c0_g1	0.000	0.000	0.000	0.000	0.000	0.000	0.000	0.000	0.000	0.000
TRINITY_DN200157_c0_g1	0.555	0.000	0.741	0.860	0.000	0.000	0.477	0.000	0.000	0.000
TRINITY_DN20015_c0_g1	1.129	0.908	0.836	0.931	0.000	0.424	0.000	1.359	0.323	0.268
TRINITY_DN200160_c0_g1	0.000	0.000	0.000	0.000	0.000	0.000	1.731	0.000	0.000	0.000
TRINITY_DN200161_c0_g1	1.211	1.089	0.000	0.000	0.000	0.000	0.585	0.000	0.000	0.247
TRINITY_DN200161_c1_g1	0.000	0.000	0.000	0.000	0.000	0.000	0.000	0.000	0.000	1.119
TRINITY_DN200161_c6_g1	0.000	0.000	0.000	2.383	2.636	0.000	0.000	0.000	0.000	0.000
TRINITY_DN200162_c0_g1	0.914	1.365	0.000	0.000	0.000	0.604	0.000	0.846	0.000	0.000
TRINITY_DN200162_c0_g2	1.080	0.000	0.000	0.000	0.000	0.000	0.000	0.000	0.000	0.000
TRINITY_DN200163_c0_g1	0.000	0.000	0.000	0.000	0.460	0.402	0.000	0.000	0.138	0.785
TRINITY_DN200164_c0_g1	0.000	0.000	0.000	0.000	0.000	0.000	0.000	0.000	0.000	0.000
TRINITY_DN200165_c0_g1	0.000	0.463	0.000	0.000	0.864	0.765	0.995	3.237	1.033	0.213
TRINITY_DN200166_c0_g1	0.000	0.385	0.593	0.000	0.000	0.000	0.000	0.000	0.000	0.251
TRINITY_DN200167_c1_g1	0.000	0.000	0.000	0.000	0.000	0.000	0.000	0.000	0.000	0.000
TRINITY_DN200167_c2_g1	0.000	0.000	0.000	0.000	3.711	0.000	0.000	0.000	0.000	0.000
TRINITY_DN200167_c4_g1	0.000	0.000	0.000	0.000	0.000	0.000	0.000	0.000	0.000	0.000
TRINITY_DN20016_c0_g1	0.000	0.000	0.000	0.000	0.000	0.000	0.000	0.000	0.000	0.000
TRINITY_DN20016_c1_g1	0.000	0.000	0.000	0.000	0.000	0.000	0.000	0.000	0.000	0.000
TRINITY_DN20016_c3_g1	0.000	0.000	0.000	0.786	0.000	0.000	0.990	0.000	0.000	0.212
TRINITY_DN20016_c4_g1	2.126	0.000	0.000	0.000	0.000	0.000	0.000	0.000	0.000	0.000
TRINITY_DN200170_c0_g1	0.000	0.000	0.000	0.000	0.000	0.000	0.000	0.000	0.000	0.000
TRINITY_DN200170_c1_g1	0.000	0.000	0.000	0.000	0.000	0.000	0.000	0.000	0.000	0.000
TRINITY_DN200172_c0_g1	0.000	0.000	0.000	0.000	0.000	0.000	1.977	0.000	0.000	2.263
TRINITY_DN200172_c0_g2	0.000	0.000	0.000	0.000	0.000	0.000	0.000	0.000	0.000	0.000
TRINITY_DN200172_c1_g1	0.000	0.000	0.000	0.000	0.000	0.000	0.000	0.000	0.000	0.000
TRINITY_DN200172_c5_g1	0.000	0.000	0.000	0.000	0.000	0.000	0.000	0.000	0.000	0.000
TRINITY_DN200173_c0_g1	1.666	0.000	0.000	0.000	2.726	0.000	0.000	0.000	0.000	0.591
TRINITY_DN200173_c0_g2	0.000	0.000	0.000	0.000	0.000	0.000	0.000	0.000	0.000	0.312
TRINITY_DN200174_c0_g3	0.000	0.000	0.000	0.000	0.000	0.000	0.000	0.000	0.894	0.000
TRINITY_DN200174_c0_g4	0.000	0.000	0.000	0.000	0.000	0.000	0.000	0.000	0.000	0.706
TRINITY_DN200174_c0_g5	0.000	0.000	0.000	0.000	0.000	0.000	0.000	0.000	0.000	0.677
TRINITY_DN200174_c1_g2	1.114	0.000	0.000	0.000	0.000	0.000	0.000	0.000	0.000	0.000
TRINITY_DN200174_c5_g1	0.000	0.000	0.000	0.000	0.000	0.000	0.000	0.000	0.000	0.000
TRINITY_DN200174_c6_g1	0.000	0.000	0.000	0.000	0.000	0.000	0.000	0.000	0.909	0.000
TRINITY_DN200174_c8_g1	1.518	1.474	0.000	0.000	2.483	0.000	0.000	0.000	1.503	2.484
TRINITY_DN200175_c0_g1	0.306	0.521	0.000	0.000	0.000	0.000	0.000	0.000	0.000	0.000
TRINITY_DN200175_c1_g1	0.000	0.000	0.000	0.000	0.400	0.000	0.000	0.490	0.000	0.000
TRINITY_DN200176_c0_g1	0.000	0.000	3.198	0.000	0.000	0.000	0.000	4.650	1.168	0.000
TRINITY_DN200177_c0_g1	0.000	0.000	0.000	0.000	0.000	0.000	0.000	0.000	0.000	0.255
TRINITY_DN200178_c0_g1	0.000	0.000	0.000	0.000	0.000	0.000	0.000	0.000	0.000	0.000
TRINITY_DN200178_c1_g1	0.000	4.204	0.000	0.000	0.000	0.000	0.000	0.000	0.000	0.000
TRINITY_DN200179_c0_g1	0.000	0.000	0.000	0.000	0.000	0.000	0.000	0.000	0.000	0.000
TRINITY_DN20017_c0_g1	1.167	2.169	1.500	0.879	1.216	0.603	0.666	0.948	1.758	1.040
TRINITY_DN20017_c0_g3	0.235	0.000	0.000	0.000	0.000	0.000	0.180	0.000	0.000	0.419
TRINITY_DN200180_c1_g1	0.000	0.000	0.000	0.000	0.000	0.000	0.000	0.000	0.000	0.000
TRINITY_DN200181_c0_g1	0.000	0.000	4.921	0.000	2.637	0.000	0.000	3.999	0.000	0.000
TRINITY_DN200182_c0_g1	0.000	1.905	0.000	0.000	0.724	0.000	0.000	0.000	0.217	0.356
TRINITY_DN200183_c0_g1	0.000	0.000	0.000	0.000	0.000	0.000	0.000	0.000	0.000	0.000
TRINITY_DN200184_c0_g1	4.296	0.000	0.000	2.123	4.694	4.225	0.000	0.000	2.831	1.130
TRINITY_DN200185_c0_g1	0.000	0.000	0.000	0.000	0.000	0.000	0.000	0.000	0.000	0.917
TRINITY_DN200187_c0_g1	0.000	0.000	0.000	2.352	0.000	0.000	0.000	0.000	1.066	0.301
TRINITY_DN200188_c1_g1	0.000	0.000	0.000	0.000	0.000	0.000	0.000	0.000	0.000	0.000
TRINITY_DN200189_c0_g1	0.000	0.000	0.000	2.888	0.000	0.000	0.000	0.000	0.000	0.000
TRINITY_DN20018_c0_g1	0.120	0.000	0.000	0.487	0.115	0.345	0.386	0.208	0.000	0.091
TRINITY_DN20018_c0_g2	0.120	0.369	0.428	0.408	0.000	0.347	0.209	0.000	0.479	0.390
TRINITY_DN200190_c0_g1	0.000	0.000	0.000	0.000	0.000	0.000	0.000	0.000	0.892	0.373
TRINITY_DN200191_c0_g1	0.521	0.000	2.110	0.000	0.000	0.000	0.000	0.000	0.000	0.000
TRINITY_DN200191_c0_g2	0.000	0.000	0.000	0.000	0.000	0.000	0.000	0.000	0.000	0.000
TRINITY_DN200191_c1_g1	0.000	0.000	0.000	0.000	0.000	1.141	0.000	0.000	0.000	0.000
TRINITY_DN200192_c0_g1	0.000	0.000	0.000	0.000	0.000	0.000	0.000	0.000	0.000	0.000
TRINITY_DN200192_c1_g1	0.000	0.000	0.000	0.000	0.000	0.000	0.000	0.000	0.000	0.000
TRINITY_DN200194_c1_g1	0.000	0.000	0.000	0.000	0.000	0.000	0.000	0.000	0.000	0.000
TRINITY_DN200197_c0_g1	1.166	0.000	0.000	0.000	0.000	0.000	0.000	0.000	0.000	0.959
TRINITY_DN200199_c0_g1	0.000	0.000	0.000	0.000	0.000	0.000	0.000	0.000	0.342	0.000
TRINITY_DN200199_c1_g1	0.000	0.000	0.000	0.000	0.000	0.000	0.000	0.000	0.000	0.000
TRINITY_DN20019_c0_g1	1.646	1.666	1.716	1.894	1.062	1.443	1.093	0.635	1.790	1.524
TRINITY_DN20019_c10_g1	0.000	0.000	0.000	0.000	0.000	0.000	0.000	0.000	0.000	0.000
TRINITY_DN20019_c12_g1	0.000	0.000	0.000	4.783	3.491	0.000	0.000	0.000	1.432	0.000
TRINITY_DN20019_c18_g1	5.488	0.000	0.000	0.000	0.000	0.000	2.709	0.000	0.000	1.030
TRINITY_DN20019_c19_g2	0.000	0.000	0.000	2.801	0.000	0.000	0.000	0.000	0.000	2.374
TRINITY_DN20019_c1_g1	1.467	0.535	0.860	0.000	0.000	1.231	1.483	1.233	0.661	3.597
TRINITY_DN20019_c1_g2	14.231	17.451	13.506	13.214	16.680	12.934	15.619	12.363	14.466	13.517
TRINITY_DN20019_c22_g1	0.000	0.550	0.000	0.922	1.010	0.898	0.000	0.000	0.301	0.000
TRINITY_DN20019_c4_g1	3.741	6.743	3.376	14.095	5.149	4.946	6.037	5.168	5.835	6.627
TRINITY_DN20019_c5_g1	0.000	0.000	0.000	0.000	0.000	0.000	0.000	0.000	0.000	0.000
TRINITY_DN20019_c6_g1	0.000	0.000	0.000	0.000	0.000	0.000	0.000	0.000	0.000	0.000
TRINITY_DN20019_c7_g1	4.616	2.508	0.000	0.000	0.000	0.000	0.000	8.367	3.987	2.359
TRINITY_DN20019_c8_g1	0.000	0.000	0.000	2.304	0.000	0.000	0.000	0.000	0.000	0.000
TRINITY_DN20019_c9_g1	0.000	0.000	0.000	0.000	0.000	0.000	0.000	0.000	0.000	0.607
TRINITY_DN2001_c0_g1	470.821	350.624	187.119	24.608	4.424	641.761	26.177	2722.210	875.416	1688.355
TRINITY_DN2001_c0_g2	246.194	167.835	89.214	3.195	7.115	201.813	13.393	573.723	487.236	1227.095
TRINITY_DN2001_c1_g1	0.000	0.000	1.476	0.000	0.535	0.000	0.279	0.000	0.000	0.000
TRINITY_DN200202_c0_g1	0.000	0.000	0.000	0.000	0.000	0.000	0.000	0.000	0.000	0.000
TRINITY_DN200202_c0_g2	0.000	0.000	0.000	0.000	0.000	0.000	0.000	0.000	0.535	0.000
TRINITY_DN200202_c1_g1	0.000	0.362	0.000	0.000	0.000	0.000	0.000	0.000	0.000	0.000
TRINITY_DN200205_c0_g1	0.000	0.000	0.000	0.000	0.000	0.000	0.000	0.000	0.000	1.889
TRINITY_DN200207_c0_g1	1.218	0.000	3.609	0.000	0.000	0.000	0.000	0.000	0.000	1.069
TRINITY_DN200208_c0_g1	0.000	0.000	0.000	0.000	0.000	0.000	0.000	0.000	0.000	0.000
TRINITY_DN200208_c1_g1	0.000	6.437	0.000	0.000	0.000	0.000	0.000	0.000	1.113	0.909
TRINITY_DN200208_c5_g1	0.000	3.293	0.000	2.498	0.000	7.432	0.000	0.000	0.000	0.000
TRINITY_DN200209_c0_g1	0.000	0.000	0.000	0.000	0.000	0.000	0.000	0.000	0.000	0.000
TRINITY_DN20020_c0_g1	2.749	0.000	0.000	0.000	0.000	0.000	0.000	0.000	0.000	1.850
TRINITY_DN20020_c0_g3	0.000	0.000	0.000	0.000	0.000	0.000	0.000	0.000	0.000	0.000
TRINITY_DN20020_c0_g4	0.000	0.000	2.312	0.000	0.000	0.000	0.000	0.000	1.152	0.000
TRINITY_DN20020_c0_g5	0.000	0.000	0.000	2.823	0.000	0.000	0.000	0.000	0.000	0.000
TRINITY_DN20020_c11_g1	0.000	0.000	0.000	0.000	0.000	0.000	0.000	0.000	0.000	0.000
TRINITY_DN20020_c15_g1	0.000	0.000	0.000	0.000	0.000	0.000	0.000	0.000	2.491	0.000
TRINITY_DN20020_c1_g1	0.000	1.171	0.000	0.000	0.000	0.000	0.000	0.000	0.000	0.000
TRINITY_DN200210_c0_g1	0.257	0.000	0.000	0.000	1.286	0.000	0.466	0.000	0.000	0.940
TRINITY_DN200211_c0_g1	0.000	0.000	0.000	0.000	1.020	0.000	0.000	0.000	0.543	0.449
TRINITY_DN200213_c0_g1	1.985	1.917	0.000	0.000	0.000	0.000	0.000	0.000	0.000	0.809
TRINITY_DN200213_c0_g2	0.000	0.000	0.000	0.000	0.000	0.863	0.000	1.218	0.290	0.000
TRINITY_DN200213_c0_g3	0.632	0.000	0.000	2.855	1.043	0.928	0.613	0.000	1.491	2.282
TRINITY_DN200213_c0_g4	0.000	0.000	0.000	0.000	0.000	0.000	0.000	0.000	0.000	0.000
TRINITY_DN200213_c0_g5	3.969	0.000	0.000	0.000	0.000	0.000	0.000	0.000	0.000	0.000
TRINITY_DN200213_c1_g1	0.000	0.000	0.000	0.000	0.000	0.000	0.000	0.000	0.000	0.000
TRINITY_DN200213_c1_g2	0.000	0.000	0.000	0.000	0.000	0.000	0.000	0.000	0.000	0.000
TRINITY_DN200214_c0_g1	0.000	1.252	0.000	0.000	0.000	0.000	0.000	4.283	0.000	0.564
TRINITY_DN200215_c0_g1	0.000	0.000	0.000	0.000	0.000	3.175	2.249	0.000	0.000	0.000
TRINITY_DN200216_c0_g1	0.000	0.000	0.000	0.000	0.000	0.000	0.363	0.000	0.195	0.159
TRINITY_DN200217_c0_g1	0.000	0.000	0.000	0.000	0.000	0.000	0.000	0.000	0.000	2.098
TRINITY_DN200218_c0_g1	0.000	0.000	1.260	0.000	1.098	0.000	0.000	0.000	0.811	0.760
TRINITY_DN200218_c0_g2	0.395	0.000	0.000	0.606	0.421	0.000	0.000	0.000	0.221	0.401
TRINITY_DN200219_c0_g1	1.070	0.226	0.000	0.860	0.000	0.000	0.000	1.150	0.423	1.304
TRINITY_DN20021_c0_g1	0.036	0.256	0.281	0.325	0.528	0.558	0.184	0.111	0.215	0.072
TRINITY_DN200222_c1_g1	0.000	0.000	0.000	0.000	0.000	0.000	2.549	0.000	0.000	0.000
TRINITY_DN200223_c0_g2	1.890	1.142	0.842	1.619	2.588	1.463	3.108	1.790	1.624	1.637
TRINITY_DN200224_c0_g1	0.000	0.000	0.000	0.000	0.000	0.000	0.000	0.000	0.000	0.000
TRINITY_DN200225_c0_g1	0.000	0.000	0.000	0.000	0.000	0.000	0.000	0.000	0.467	0.779
TRINITY_DN200227_c0_g3	0.000	0.000	0.000	0.000	0.000	0.000	2.344	0.000	0.000	0.000
TRINITY_DN200228_c0_g1	0.000	0.000	0.000	0.000	0.000	0.000	0.000	1.502	1.068	1.695
TRINITY_DN200229_c0_g1	0.000	0.570	0.000	0.000	0.000	0.696	1.745	0.544	0.235	0.000
TRINITY_DN200229_c0_g2	2.075	0.902	1.988	0.000	0.000	0.432	0.312	0.765	1.005	0.963
TRINITY_DN200229_c0_g3	0.000	0.000	0.000	0.000	0.000	1.048	0.000	0.000	0.000	0.291
TRINITY_DN20022_c0_g1	0.000	2.865	0.752	7.961	2.932	2.625	0.000	0.000	0.000	7.723
TRINITY_DN20022_c0_g2	0.000	0.000	0.000	0.000	0.000	0.000	0.000	0.000	0.000	0.000
TRINITY_DN20022_c2_g1	0.765	0.833	0.000	0.000	0.000	0.000	0.000	0.000	0.000	0.313
TRINITY_DN20022_c3_g1	0.000	0.000	0.000	0.000	0.000	0.000	0.000	0.000	0.000	1.789
TRINITY_DN200231_c1_g1	0.000	0.000	0.000	0.000	0.000	0.544	0.000	0.000	0.000	0.152
TRINITY_DN200232_c0_g1	0.000	0.000	0.298	0.000	0.000	0.647	0.000	0.000	0.112	0.452
TRINITY_DN200233_c0_g1	0.000	1.718	0.000	0.000	0.000	0.000	0.000	0.000	0.000	0.705
TRINITY_DN200234_c0_g1	0.000	0.000	0.000	0.000	0.000	0.000	0.000	0.000	0.253	0.208
TRINITY_DN200236_c0_g1	0.000	0.000	0.000	0.000	0.000	0.000	0.000	0.000	0.000	0.000
TRINITY_DN200238_c0_g1	0.000	0.000	0.000	0.000	0.000	0.000	0.000	0.000	0.000	0.000
TRINITY_DN200239_c1_g1	1.498	0.000	0.000	0.000	0.000	0.000	0.000	0.000	0.000	0.000
TRINITY_DN200239_c3_g1	0.709	0.646	0.000	0.000	0.000	0.000	0.000	0.000	0.349	0.290
TRINITY_DN20023_c0_g2	0.000	0.000	0.000	0.000	0.000	0.000	0.000	0.000	0.000	0.381
TRINITY_DN20023_c0_g3	0.000	0.000	0.000	0.000	0.000	2.399	0.000	0.000	0.000	0.000
TRINITY_DN20023_c4_g1	0.000	0.000	0.000	0.000	0.000	0.000	0.000	0.000	0.000	0.000
TRINITY_DN20023_c5_g1	0.312	1.064	0.000	0.476	0.000	0.000	0.286	0.638	0.000	0.127
TRINITY_DN20023_c8_g1	0.000	1.439	0.000	0.000	0.000	2.178	0.000	0.000	2.192	0.000
TRINITY_DN200240_c0_g1	0.000	0.000	0.000	0.000	0.000	0.000	0.418	0.000	0.440	0.283
TRINITY_DN200241_c0_g1	0.000	2.730	0.000	0.000	0.000	0.000	0.000	0.000	0.000	0.000
TRINITY_DN200245_c0_g1	0.000	0.000	0.000	0.000	0.000	0.000	0.000	0.000	0.000	0.000
TRINITY_DN200245_c2_g1	0.000	0.000	0.000	0.000	0.000	0.000	0.000	0.000	0.000	0.000
TRINITY_DN200245_c3_g1	0.000	0.000	0.000	0.000	0.000	0.000	0.000	0.000	0.000	0.000
TRINITY_DN200245_c4_g1	0.000	0.000	0.000	0.000	0.000	0.000	0.000	0.000	0.000	0.000
TRINITY_DN200246_c0_g1	0.774	0.000	0.000	0.000	1.274	0.000	0.000	0.000	0.380	0.317
TRINITY_DN200247_c0_g2	0.482	0.000	0.000	0.000	0.000	1.053	0.000	0.000	0.242	0.196
TRINITY_DN200248_c0_g1	0.000	0.000	0.000	0.000	0.000	0.000	0.000	0.000	0.000	0.000
TRINITY_DN200248_c0_g3	0.000	0.000	0.000	1.380	0.000	0.000	0.000	1.909	0.000	0.000
TRINITY_DN200248_c0_g4	0.000	0.000	0.000	1.999	0.000	0.000	0.000	0.000	0.000	0.816
TRINITY_DN200248_c2_g1	0.000	0.000	0.000	0.000	0.000	0.000	0.000	0.000	0.000	0.000
TRINITY_DN20024_c0_g1	12.585	2.251	7.226	5.889	2.913	0.000	1.025	11.954	1.637	9.383
TRINITY_DN200250_c0_g1	0.000	0.000	0.000	0.000	0.000	0.895	0.589	0.000	0.000	0.000
TRINITY_DN200250_c0_g2	0.000	0.000	0.000	0.000	0.000	0.000	0.000	0.000	0.431	0.360
TRINITY_DN200251_c0_g1	0.000	0.000	0.000	0.000	0.000	0.000	0.000	0.000	0.000	0.000
TRINITY_DN200251_c10_g1	0.000	0.000	0.000	0.000	0.000	1.494	0.000	0.000	0.497	0.000
TRINITY_DN200251_c1_g1	3.501	0.000	0.000	0.000	1.175	0.000	1.453	0.754	0.000	2.865
TRINITY_DN200251_c2_g1	1.564	0.721	0.000	0.000	0.000	0.000	0.000	0.000	0.000	0.000
TRINITY_DN200251_c4_g1	0.000	0.000	0.000	0.000	0.000	0.000	0.000	0.000	0.000	0.880
TRINITY_DN200251_c4_g2	1.846	0.000	0.000	0.000	0.000	0.000	0.000	0.000	0.921	3.778
TRINITY_DN200251_c7_g1	0.000	1.842	0.000	0.000	0.000	0.000	0.000	3.912	0.000	0.000
TRINITY_DN200251_c8_g1	0.000	1.346	0.000	0.000	0.000	0.000	0.000	0.000	2.058	0.000
TRINITY_DN200252_c0_g1	0.000	0.000	0.000	0.851	0.000	0.000	0.000	0.000	0.000	0.230
TRINITY_DN200253_c0_g1	0.000	0.000	0.000	0.000	0.000	0.000	0.000	0.000	1.046	0.000
TRINITY_DN200255_c0_g1	0.000	0.000	0.000	0.000	0.000	0.000	0.000	1.046	0.501	0.000
TRINITY_DN200256_c0_g1	0.000	0.000	0.000	0.000	0.000	0.000	0.000	0.000	0.000	0.000
TRINITY_DN200256_c1_g1	0.000	0.000	0.000	0.000	0.000	0.000	0.000	0.000	1.065	0.871
TRINITY_DN200257_c0_g1	5.186	0.000	0.000	0.000	0.000	0.000	0.000	0.000	0.000	0.000
TRINITY_DN200257_c1_g1	0.000	0.000	0.000	0.000	0.000	0.000	0.000	0.000	0.000	0.000
TRINITY_DN200258_c0_g1	0.000	0.000	0.000	0.000	0.000	0.000	0.000	0.000	0.000	0.000
TRINITY_DN200258_c0_g2	0.000	0.000	0.000	0.000	0.000	0.000	0.000	0.000	0.000	0.000
TRINITY_DN200258_c1_g1	0.000	0.000	0.000	0.000	0.000	0.000	0.000	0.000	0.000	0.850
TRINITY_DN200259_c0_g1	0.247	0.305	0.000	0.190	0.000	0.000	0.109	0.500	0.312	0.501
TRINITY_DN200259_c1_g1	2.053	0.000	0.000	0.000	0.000	0.000	0.000	0.000	0.000	0.000
TRINITY_DN200259_c2_g1	0.000	0.000	1.745	0.000	0.000	0.000	0.000	0.000	0.000	1.048
TRINITY_DN200259_c4_g1	0.000	0.000	0.000	0.000	0.000	0.000	0.000	0.000	0.000	0.000
TRINITY_DN20025_c0_g1	2.618	3.065	2.307	7.245	5.553	2.504	2.423	6.197	2.655	2.330
TRINITY_DN20025_c1_g2	2.403	0.000	5.354	0.000	1.238	0.000	1.942	2.366	0.549	1.505
TRINITY_DN20025_c2_g1	0.000	0.000	0.000	0.000	0.000	0.000	0.000	0.000	0.000	0.000
TRINITY_DN20025_c2_g2	0.000	0.000	0.000	0.000	0.000	4.823	0.000	3.338	0.000	0.673
TRINITY_DN20025_c3_g1	2.263	2.166	3.084	0.000	0.000	0.000	2.306	0.000	1.124	1.834
TRINITY_DN20025_c4_g1	0.000	0.000	0.000	0.000	0.000	0.000	0.000	0.000	0.000	0.000
TRINITY_DN20025_c5_g1	0.000	0.000	0.000	0.000	0.000	0.000	0.000	0.000	0.000	0.706
TRINITY_DN20025_c6_g1	0.000	0.000	0.000	0.000	0.000	0.000	0.000	0.000	0.000	0.000
TRINITY_DN20025_c7_g1	0.000	0.000	0.000	0.000	0.000	0.000	0.000	4.133	0.000	0.000
TRINITY_DN200260_c0_g1	0.000	0.968	0.000	0.000	0.000	0.000	1.369	0.000	0.715	0.589
TRINITY_DN200261_c0_g1	0.400	0.347	0.000	0.619	0.000	0.000	0.000	0.000	1.657	0.000
TRINITY_DN200261_c3_g1	0.000	0.000	0.000	0.000	0.000	0.000	0.000	0.000	0.000	0.000
TRINITY_DN200263_c0_g1	0.000	0.000	0.000	0.000	0.000	0.000	0.000	0.000	0.000	0.000
TRINITY_DN200264_c0_g1	0.000	0.000	0.000	0.000	0.000	0.000	0.000	0.000	0.000	0.000
TRINITY_DN200265_c0_g1	0.000	0.000	0.000	2.974	0.000	0.000	0.000	0.000	0.000	0.000
TRINITY_DN200265_c1_g1	0.998	0.000	0.000	0.000	0.000	1.481	0.998	0.000	0.983	1.229
TRINITY_DN200266_c0_g1	0.000	0.000	0.000	0.000	0.000	0.000	0.000	0.000	0.000	0.000
TRINITY_DN200266_c0_g2	0.000	0.000	0.000	0.000	0.000	0.000	0.000	0.000	1.012	0.000
TRINITY_DN200269_c0_g1	0.000	0.000	0.000	0.000	0.000	0.000	0.000	0.000	0.000	0.000
TRINITY_DN200269_c1_g2	0.931	0.000	0.000	0.000	0.000	0.000	0.000	0.000	0.000	0.000
TRINITY_DN200269_c2_g1	0.000	0.000	0.000	1.065	0.000	0.000	0.000	0.000	0.697	0.000
TRINITY_DN20026_c0_g1	0.000	0.000	0.000	0.000	3.376	0.000	0.000	0.000	0.816	1.907
TRINITY_DN20026_c1_g1	0.000	2.681	0.000	8.742	0.000	0.912	0.000	0.000	1.224	1.164
TRINITY_DN20026_c1_g2	2.410	0.000	3.287	0.000	0.000	0.000	0.000	0.000	1.203	1.949
TRINITY_DN20026_c1_g3	0.000	0.000	2.547	0.000	0.000	0.000	0.000	0.000	0.000	0.000
TRINITY_DN20026_c2_g1	2.882	1.759	1.972	0.000	0.000	0.000	1.468	0.000	1.424	1.774
TRINITY_DN20026_c2_g2	0.000	0.000	0.000	0.000	0.000	0.000	0.000	0.000	0.000	0.000
TRINITY_DN20026_c2_g3	0.000	0.000	0.000	0.000	0.000	0.000	0.000	0.000	0.000	0.000
TRINITY_DN200270_c0_g1	0.000	0.000	0.000	0.000	0.000	0.000	0.000	0.000	0.000	0.000
TRINITY_DN200271_c0_g1	0.401	0.000	0.539	0.000	0.000	0.586	0.000	0.000	0.000	0.163
TRINITY_DN200274_c0_g1	0.000	0.000	0.000	0.000	0.000	0.000	0.000	0.000	0.000	0.000
TRINITY_DN200274_c0_g3	0.000	0.000	0.000	0.000	0.000	0.000	0.000	0.000	0.000	0.000
TRINITY_DN200274_c3_g1	1.602	0.000	0.000	0.000	0.000	0.000	0.000	0.000	0.000	0.000
TRINITY_DN200274_c3_g2	0.000	0.000	0.000	0.000	0.000	0.000	0.000	0.000	0.000	0.000
TRINITY_DN200274_c4_g1	0.000	0.000	0.000	0.000	0.000	0.000	0.000	0.000	0.000	0.000
TRINITY_DN200275_c0_g1	0.253	0.000	0.000	0.000	0.843	0.368	0.000	0.000	0.127	0.616
TRINITY_DN200278_c0_g1	2.337	2.870	3.169	1.169	2.567	1.150	3.061	3.231	1.531	2.874
TRINITY_DN20027_c0_g1	0.529	0.000	0.000	0.000	0.000	0.000	0.000	1.079	0.295	0.674
TRINITY_DN20027_c1_g1	0.000	0.000	0.000	0.000	0.000	1.757	0.000	0.000	0.000	0.673
TRINITY_DN20027_c2_g2	0.000	0.000	0.000	0.000	0.000	0.000	0.000	0.000	1.019	1.638
TRINITY_DN20027_c3_g1	0.000	0.000	0.000	0.000	0.000	0.000	0.000	0.000	0.000	0.000
TRINITY_DN200280_c0_g1	0.000	1.009	0.000	6.348	0.000	0.000	0.000	0.000	0.000	0.434
TRINITY_DN200283_c0_g1	0.000	0.000	0.000	0.000	0.000	0.470	0.000	0.000	0.087	0.393
TRINITY_DN200283_c0_g2	0.000	0.158	0.000	0.000	0.000	0.000	0.000	0.000	0.235	0.000
TRINITY_DN200286_c1_g1	1.656	1.612	0.000	0.000	0.000	0.000	0.000	0.000	0.000	0.000
TRINITY_DN200288_c0_g1	0.148	0.000	0.304	0.000	0.169	0.000	0.000	0.000	1.661	0.188
TRINITY_DN200288_c0_g3	0.000	0.000	2.567	0.000	0.000	0.000	0.000	0.000	0.000	0.000
TRINITY_DN200288_c0_g4	0.110	0.553	0.430	0.507	0.301	0.159	0.096	0.891	0.000	0.390
TRINITY_DN200288_c1_g1	0.000	0.000	0.000	0.000	0.000	0.000	0.000	0.000	0.000	0.000
TRINITY_DN200288_c2_g1	0.000	0.000	0.000	0.000	0.000	0.000	0.000	0.000	0.000	0.000
TRINITY_DN200288_c3_g1	0.000	0.000	0.000	0.000	0.000	0.000	0.000	0.000	0.000	0.254
TRINITY_DN200289_c0_g2	0.000	0.000	0.000	0.000	0.000	0.000	0.000	0.000	0.000	0.000
TRINITY_DN200289_c1_g1	0.000	0.000	0.000	0.000	0.000	0.000	0.000	0.000	0.000	0.000
TRINITY_DN200289_c1_g2	0.000	0.000	0.000	0.000	0.000	0.000	0.000	1.610	0.000	0.318
TRINITY_DN200289_c2_g1	0.000	0.000	0.000	0.000	0.000	0.000	0.000	0.000	0.000	0.000
TRINITY_DN200289_c3_g1	1.101	0.804	0.000	0.000	0.000	0.000	0.000	0.000	0.000	1.643
TRINITY_DN200289_c5_g1	0.000	0.000	1.606	0.000	0.000	0.000	0.000	4.130	0.000	0.000
TRINITY_DN200289_c7_g1	0.000	0.000	0.000	0.000	0.000	1.602	0.000	0.000	0.532	0.000
TRINITY_DN200289_c8_g1	0.000	0.000	0.000	0.000	0.000	0.000	0.000	0.000	0.000	0.000
TRINITY_DN20028_c0_g1	1.362	0.000	0.000	2.023	1.569	0.483	0.000	0.000	0.165	0.783
TRINITY_DN20028_c0_g2	0.000	0.000	0.000	0.000	0.000	0.000	0.000	0.000	0.000	0.249
TRINITY_DN200290_c0_g1	0.217	0.000	0.000	0.332	0.000	0.315	0.195	0.442	0.109	0.440
TRINITY_DN200291_c0_g1	0.351	0.603	0.943	0.000	0.000	0.000	0.000	0.000	0.000	0.569
TRINITY_DN200291_c1_g1	0.000	0.000	0.000	1.037	0.000	0.000	0.000	0.460	0.340	0.183
TRINITY_DN200294_c0_g1	0.000	0.000	0.000	0.000	0.000	0.618	0.000	0.000	0.000	0.000
TRINITY_DN200296_c0_g1	2.775	2.603	0.000	0.000	0.000	0.000	0.000	0.000	1.333	3.320
TRINITY_DN200296_c0_g2	0.000	1.421	0.000	0.000	0.000	0.000	0.000	0.000	0.000	0.599
TRINITY_DN200296_c1_g1	0.000	0.000	0.000	0.000	0.000	0.000	0.000	0.000	0.000	0.000
TRINITY_DN200296_c1_g2	0.000	0.000	0.000	0.000	0.000	0.000	3.506	0.000	0.000	1.401
TRINITY_DN200296_c2_g1	0.000	0.000	0.000	0.000	0.000	0.000	0.000	4.266	0.000	1.743
TRINITY_DN200296_c5_g1	0.000	0.000	0.000	0.000	0.000	0.000	0.000	0.000	0.502	0.000
TRINITY_DN200296_c6_g1	0.000	0.000	0.000	0.000	0.000	0.000	6.748	0.000	1.093	1.788
TRINITY_DN200296_c7_g1	0.000	0.000	0.000	0.000	0.000	0.000	0.000	0.000	0.000	0.000
TRINITY_DN200299_c0_g1	0.000	0.000	0.000	0.000	0.000	0.000	0.000	0.000	0.000	0.000
TRINITY_DN20029_c0_g1	0.000	0.000	0.000	0.000	0.000	0.000	0.000	0.000	0.000	0.000
TRINITY_DN20029_c0_g2	1.003	2.294	0.607	0.000	0.000	1.487	0.000	0.000	0.340	0.823
TRINITY_DN20029_c2_g1	0.000	0.000	0.000	0.000	0.000	0.000	0.000	0.000	0.000	0.000
TRINITY_DN2002_c0_g1	1.149	0.000	1.323	0.000	0.000	0.972	0.214	1.012	0.854	0.438
TRINITY_DN2002_c0_g2	1.389	0.000	0.000	0.000	0.000	0.000	0.287	0.000	0.000	0.000
TRINITY_DN2002_c1_g1	0.074	0.000	0.000	0.000	0.096	0.000	0.000	0.000	0.000	0.000
TRINITY_DN2002_c1_g2	0.000	0.000	0.000	0.000	0.000	2.979	0.000	0.000	0.000	0.599
TRINITY_DN2002_c5_g1	0.000	0.512	0.000	0.000	0.000	0.000	0.000	0.000	0.565	0.000
TRINITY_DN2002_c6_g1	2.595	0.000	0.000	3.787	4.197	0.000	0.000	0.000	2.077	0.000
TRINITY_DN200300_c0_g1	2.099	0.000	0.000	0.000	0.000	0.000	10.412	0.000	0.000	2.221
TRINITY_DN200300_c1_g1	0.672	0.000	0.910	0.000	0.000	0.988	0.000	0.000	0.330	0.000
TRINITY_DN200302_c0_g1	0.000	0.000	0.000	0.000	0.000	0.000	0.000	0.000	0.000	0.000
TRINITY_DN200302_c1_g2	0.000	0.000	0.000	0.000	0.000	0.000	0.000	0.000	0.000	0.000
TRINITY_DN200302_c2_g1	0.000	0.000	0.000	0.000	3.778	0.000	0.000	0.000	1.157	0.000
TRINITY_DN200302_c3_g1	5.227	0.000	3.571	0.000	4.231	0.000	0.000	0.000	0.000	0.000
TRINITY_DN200303_c0_g1	0.000	0.000	0.000	0.000	0.000	0.303	1.349	0.000	0.000	0.000
TRINITY_DN200304_c0_g1	0.231	0.971	1.549	0.354	0.000	0.000	0.000	0.000	0.232	0.000
TRINITY_DN200305_c0_g1	0.000	0.000	0.000	0.000	4.082	0.000	0.000	0.000	0.000	0.000
TRINITY_DN200305_c2_g1	1.008	0.000	0.000	0.000	1.657	0.000	0.000	0.000	1.929	0.000
TRINITY_DN200305_c2_g2	0.000	0.000	0.000	0.000	0.000	0.000	0.000	0.000	0.000	0.240
TRINITY_DN200305_c3_g1	0.000	3.835	0.000	11.720	0.000	0.000	0.000	7.949	0.000	0.000
TRINITY_DN200305_c4_g1	0.000	0.000	0.000	0.000	0.000	0.000	0.000	3.717	0.000	0.756
TRINITY_DN200306_c0_g1	0.000	0.000	0.000	0.000	0.000	0.000	0.000	0.000	0.677	0.000
TRINITY_DN200306_c0_g2	0.000	0.000	0.000	0.000	0.000	0.000	0.000	0.000	0.514	0.000
TRINITY_DN200307_c0_g1	0.000	0.000	0.000	0.000	0.000	6.199	0.000	0.000	1.218	2.218
TRINITY_DN20030_c0_g1	0.000	0.000	0.000	0.000	0.000	0.000	0.000	0.000	0.000	0.000
TRINITY_DN20030_c1_g1	0.000	0.000	0.000	0.000	0.000	0.000	0.000	0.000	0.000	1.773
TRINITY_DN20030_c2_g1	0.000	0.000	0.000	0.000	0.000	0.000	0.000	0.000	0.000	0.932
TRINITY_DN20030_c3_g1	0.000	0.921	0.000	0.000	0.000	0.000	0.000	0.000	0.000	0.000
TRINITY_DN20030_c3_g2	0.000	0.000	0.000	0.000	0.000	0.000	0.000	0.000	0.000	0.000
TRINITY_DN20030_c4_g2	0.000	2.274	0.000	0.000	0.000	0.000	0.000	0.000	0.000	0.000
TRINITY_DN20030_c4_g3	0.000	2.853	0.000	0.000	0.000	0.000	0.000	0.000	0.677	0.000
TRINITY_DN20030_c4_g4	0.000	0.000	0.233	0.267	0.291	0.000	0.000	0.000	0.000	0.000
TRINITY_DN20030_c7_g1	0.000	0.000	0.000	0.000	0.000	0.000	0.000	0.000	0.000	0.000
TRINITY_DN200310_c0_g1	0.000	0.000	0.000	0.000	0.000	0.812	0.000	0.000	0.000	0.000
TRINITY_DN200310_c2_g1	0.000	0.000	0.000	0.000	0.000	0.000	0.000	0.000	0.000	0.000
TRINITY_DN200311_c0_g1	0.000	0.000	0.000	0.000	0.000	0.000	0.000	0.000	0.860	0.706
TRINITY_DN200314_c0_g1	0.000	0.000	0.000	0.000	0.000	0.000	0.000	0.000	0.000	0.272
TRINITY_DN200315_c0_g1	0.000	0.000	0.000	0.000	0.000	0.000	0.000	1.531	0.000	1.363
TRINITY_DN200316_c0_g1	0.000	0.000	0.000	0.000	0.000	0.000	0.000	0.000	0.000	0.000
TRINITY_DN200316_c1_g1	0.697	0.000	0.000	0.000	0.000	0.000	0.000	0.000	0.000	0.000
TRINITY_DN200317_c1_g1	0.000	0.000	0.000	0.000	0.000	0.000	0.000	0.000	0.000	0.000
TRINITY_DN200317_c2_g1	0.000	0.000	0.000	0.000	0.000	0.000	0.000	0.000	0.000	0.000
TRINITY_DN200317_c4_g1	0.000	0.000	0.000	0.000	0.000	0.000	0.000	0.000	0.000	0.000
TRINITY_DN200319_c0_g1	0.879	0.000	0.000	0.000	0.000	0.000	3.491	0.000	0.000	0.000
TRINITY_DN200319_c0_g2	0.000	0.000	0.000	0.000	0.000	0.000	0.000	0.000	0.000	0.000
TRINITY_DN20031_c0_g1	0.000	0.000	0.000	0.000	0.000	1.539	2.080	0.000	0.000	0.000
TRINITY_DN200320_c0_g1	0.411	0.000	0.000	0.000	0.000	0.000	0.000	0.000	0.000	0.749
TRINITY_DN200321_c0_g1	0.000	0.000	0.000	0.000	0.000	0.000	0.000	0.000	0.000	0.000
TRINITY_DN200322_c0_g1	0.000	1.911	0.000	0.000	0.000	0.000	0.066	0.000	0.000	0.793
TRINITY_DN200324_c0_g1	0.000	1.137	0.000	0.000	0.000	0.000	0.408	0.000	0.000	0.177
TRINITY_DN200324_c0_g2	0.000	0.000	0.000	0.000	0.000	0.000	0.000	0.000	0.000	0.000
TRINITY_DN200324_c0_g3	0.000	0.000	0.000	0.496	0.000	0.000	0.000	0.000	0.000	0.000
TRINITY_DN200324_c0_g4	0.000	0.000	0.000	0.000	0.000	0.000	0.000	0.000	0.000	0.000
TRINITY_DN200325_c2_g1	0.000	0.000	0.000	3.748	4.151	0.000	0.000	0.000	0.000	0.000
TRINITY_DN200328_c0_g1	0.000	0.000	0.000	0.000	0.000	0.000	0.000	0.000	0.000	1.982
TRINITY_DN200328_c0_g3	0.000	0.000	0.000	0.000	0.000	0.000	0.000	0.000	0.283	2.749
TRINITY_DN200329_c1_g1	0.000	0.000	0.000	0.000	0.000	0.000	0.000	0.000	0.000	0.000
TRINITY_DN20032_c0_g1	0.000	0.000	0.000	0.000	0.000	0.000	0.000	0.000	1.577	3.258
TRINITY_DN20032_c0_g3	0.000	0.000	0.000	0.000	0.000	0.000	0.000	0.000	0.000	0.000
TRINITY_DN20032_c1_g1	0.747	0.000	0.000	0.000	0.000	0.000	0.000	0.000	0.367	0.412
TRINITY_DN20032_c3_g1	0.000	0.000	0.000	0.000	0.000	0.000	0.000	0.000	0.000	0.000
TRINITY_DN200330_c0_g1	0.000	0.000	0.000	0.000	0.000	0.000	0.000	0.000	0.000	0.000
TRINITY_DN200330_c0_g2	0.000	0.000	0.000	1.556	0.000	0.000	0.000	0.000	0.000	0.425
TRINITY_DN200330_c1_g1	0.000	0.000	0.000	0.000	0.000	0.000	1.055	0.000	0.519	0.432
TRINITY_DN200330_c2_g1	0.000	0.000	0.000	0.000	2.263	0.000	0.000	0.000	0.682	0.000
TRINITY_DN200331_c0_g1	4.290	0.000	0.000	0.000	0.000	0.000	0.000	0.000	0.000	0.871
TRINITY_DN200331_c1_g1	0.000	0.000	0.000	0.000	0.000	0.000	0.000	0.000	0.000	0.000
TRINITY_DN200333_c0_g1	0.000	0.000	0.000	0.000	0.000	0.000	0.000	0.000	0.000	0.495
TRINITY_DN200335_c0_g1	0.000	0.000	0.000	0.000	17.095	0.000	0.000	0.000	0.000	0.000
TRINITY_DN200336_c1_g1	0.000	0.000	0.000	8.061	4.433	0.000	0.000	0.000	1.379	0.000
TRINITY_DN200337_c0_g1	0.000	0.000	2.366	0.000	0.000	0.000	1.723	0.000	0.295	0.364
TRINITY_DN200339_c0_g1	0.000	0.000	0.000	0.000	0.000	0.000	0.000	0.000	0.172	0.140
TRINITY_DN20033_c0_g1	0.000	0.000	1.119	0.000	0.000	0.000	0.000	0.000	0.000	1.014
TRINITY_DN20033_c1_g1	1.740	0.000	0.000	0.000	0.000	0.000	0.000	0.000	1.029	0.000
TRINITY_DN200341_c0_g1	0.730	0.314	0.491	0.556	0.683	0.000	0.339	0.000	0.000	0.000
TRINITY_DN200342_c0_g1	0.000	0.000	0.000	0.000	0.000	0.000	0.990	0.000	0.000	0.000
TRINITY_DN200343_c0_g1	0.756	0.377	0.000	0.261	0.421	0.375	0.000	0.000	0.000	0.876
TRINITY_DN200344_c0_g1	0.000	0.680	1.057	0.000	0.000	0.000	0.000	0.000	0.000	0.320
TRINITY_DN200345_c0_g1	0.000	0.000	0.000	0.000	0.000	0.000	0.000	5.346	0.000	0.000
TRINITY_DN200346_c0_g1	0.000	0.000	0.000	0.000	0.000	0.000	0.000	0.000	0.000	0.224
TRINITY_DN200346_c2_g1	0.000	0.000	0.000	0.000	0.857	0.000	0.000	0.000	0.000	0.000
TRINITY_DN200346_c3_g1	0.000	0.000	0.000	0.000	0.000	0.000	0.000	0.000	0.000	0.000
TRINITY_DN200346_c6_g1	0.000	0.000	0.000	0.000	0.000	0.000	0.000	0.000	1.065	0.871
TRINITY_DN200347_c0_g2	0.000	0.000	0.000	0.000	0.000	0.000	0.000	0.000	1.012	3.315
TRINITY_DN200348_c0_g1	0.000	0.000	0.356	0.000	0.000	0.000	0.241	0.000	0.266	0.000
TRINITY_DN20034_c0_g2	190.689	164.261	202.053	289.184	151.843	210.160	163.193	194.445	266.239	259.113
TRINITY_DN200350_c1_g1	0.000	0.000	0.000	0.000	0.000	0.000	0.000	0.000	0.000	0.000
TRINITY_DN200351_c0_g2	0.000	0.000	0.000	0.000	0.000	0.000	0.000	0.000	0.000	1.602
TRINITY_DN200351_c0_g4	0.000	0.000	0.452	0.000	0.282	0.245	0.150	0.000	0.085	0.137
TRINITY_DN200351_c10_g1	0.000	0.294	0.000	0.000	0.000	0.000	0.316	0.000	0.000	0.278
TRINITY_DN200351_c11_g1	2.553	0.000	0.000	0.000	0.000	0.000	0.000	0.000	0.000	0.000
TRINITY_DN200351_c2_g1	0.000	0.000	0.841	0.000	0.000	0.000	0.000	0.000	0.000	0.000
TRINITY_DN200351_c3_g2	0.000	0.000	3.759	12.092	0.000	3.951	2.763	0.000	1.379	3.332
TRINITY_DN200351_c5_g1	0.000	0.000	0.000	0.000	0.000	0.000	0.000	0.000	1.270	0.000
TRINITY_DN200351_c6_g1	0.457	0.182	0.000	0.000	0.499	0.224	0.286	0.000	0.472	0.648
TRINITY_DN200351_c7_g1	0.000	0.000	0.000	0.000	3.941	0.000	0.000	0.000	0.000	1.962
TRINITY_DN200351_c8_g1	0.000	0.000	0.678	0.000	0.000	0.000	0.478	0.000	0.000	0.614
TRINITY_DN200351_c9_g1	0.000	0.000	0.000	0.000	0.000	0.000	0.000	0.000	0.000	0.000
TRINITY_DN200352_c0_g1	0.000	0.000	0.000	0.000	0.000	0.000	0.000	0.000	0.000	0.000
TRINITY_DN200353_c0_g1	1.968	1.186	2.666	0.000	0.000	0.000	0.000	0.000	0.000	0.000
TRINITY_DN200353_c1_g1	0.000	0.000	0.000	0.000	0.000	0.000	0.000	0.000	0.000	0.000
TRINITY_DN200354_c0_g1	0.000	0.000	0.000	0.000	0.000	0.000	0.000	0.000	0.000	0.000
TRINITY_DN20035_c1_g1	0.984	3.823	3.719	0.000	0.000	0.000	2.735	0.000	0.000	4.400
TRINITY_DN20035_c1_g2	0.000	3.876	0.000	8.061	4.432	0.000	0.000	0.000	0.000	0.000
TRINITY_DN20035_c1_g3	0.891	0.000	0.000	0.000	0.000	0.000	0.000	0.000	0.000	0.367
TRINITY_DN20035_c1_g4	0.000	0.000	0.000	0.000	0.000	0.000	0.000	0.000	0.000	0.000
TRINITY_DN20035_c2_g1	0.000	0.000	0.000	0.000	0.000	0.000	0.000	0.000	0.000	0.000
TRINITY_DN20035_c3_g1	0.000	4.920	5.234	0.000	0.000	0.000	0.000	2.620	0.000	2.689
TRINITY_DN20035_c4_g1	1.225	0.000	0.000	0.000	0.000	0.000	0.000	0.000	0.000	1.007
TRINITY_DN200360_c0_g1	0.598	0.000	0.000	0.000	0.000	0.000	0.000	0.000	0.000	0.244
TRINITY_DN200361_c0_g1	0.000	5.155	0.000	0.000	0.000	0.000	0.000	0.000	0.880	0.000
TRINITY_DN200361_c2_g1	1.371	1.330	0.000	2.035	0.000	0.000	0.000	0.000	0.000	0.000
TRINITY_DN200361_c3_g1	0.000	0.000	0.000	0.000	0.000	0.000	0.000	0.000	1.103	0.000
TRINITY_DN200363_c0_g1	0.000	1.049	0.000	0.000	0.000	0.000	0.000	0.000	0.000	0.000
TRINITY_DN200363_c0_g2	0.000	0.000	0.000	0.000	0.000	0.000	0.000	0.000	0.397	1.655
TRINITY_DN200363_c2_g1	0.000	1.612	0.000	0.000	0.000	2.428	0.000	0.000	0.000	1.354
TRINITY_DN200363_c6_g1	1.460	1.421	0.000	0.000	0.000	0.000	0.000	2.977	0.000	0.000
TRINITY_DN200363_c8_g1	0.000	0.000	0.000	0.000	0.000	0.000	0.000	0.000	0.361	0.604
TRINITY_DN200363_c9_g1	0.000	0.000	0.000	0.000	0.000	0.000	0.000	0.000	0.000	1.583
TRINITY_DN200366_c0_g1	0.000	0.000	0.000	0.000	0.000	0.000	0.000	0.000	0.000	0.000
TRINITY_DN200366_c0_g2	0.000	0.000	0.000	1.126	0.000	0.000	0.000	0.000	0.000	0.000
TRINITY_DN200366_c0_g3	0.000	0.000	0.000	0.000	0.000	0.000	0.771	0.000	0.000	0.000
TRINITY_DN200366_c0_g5	0.000	0.000	0.000	0.000	0.000	0.000	0.000	0.000	0.000	0.000
TRINITY_DN200366_c1_g1	0.000	0.000	0.000	0.000	0.000	0.000	0.000	0.000	0.638	0.748
TRINITY_DN200366_c1_g2	0.000	0.000	0.000	0.000	0.580	1.015	0.000	0.000	0.522	0.709
TRINITY_DN200366_c3_g1	0.000	0.000	0.000	0.000	0.000	0.000	0.000	0.000	0.000	0.000
TRINITY_DN200366_c5_g1	0.000	0.000	0.000	0.000	0.000	0.000	0.000	0.000	0.000	0.000
TRINITY_DN200368_c0_g1	0.000	0.000	0.000	0.000	0.000	0.000	0.000	0.000	0.000	0.000
TRINITY_DN200369_c0_g1	0.605	0.544	0.000	0.000	0.000	0.000	0.000	0.000	0.000	0.000
TRINITY_DN200369_c1_g1	0.000	0.000	0.000	0.408	0.000	0.000	0.000	0.000	0.134	0.000
TRINITY_DN200369_c2_g1	0.000	0.000	0.000	0.000	0.000	0.000	0.000	0.000	0.000	0.000
TRINITY_DN20036_c0_g1	4.297	2.264	2.210	4.412	2.211	2.238	3.193	1.787	4.640	3.489
TRINITY_DN20036_c2_g1	0.000	0.000	0.000	0.000	0.000	0.000	0.000	0.000	0.646	0.000
TRINITY_DN200370_c2_g1	0.000	0.000	0.000	0.000	0.000	0.000	0.000	0.000	0.000	0.000
TRINITY_DN200371_c0_g1	0.598	0.179	0.000	2.845	0.000	0.622	1.966	0.000	1.393	1.357
TRINITY_DN200371_c0_g2	0.238	0.000	0.159	0.000	0.000	0.173	0.000	0.000	0.139	0.628
TRINITY_DN200371_c1_g1	0.000	0.000	0.000	0.000	0.000	0.000	0.000	0.000	0.000	0.000
TRINITY_DN200371_c2_g1	0.000	0.000	0.000	0.000	0.000	0.000	0.000	0.000	0.000	0.000
TRINITY_DN200372_c0_g1	0.000	0.000	0.000	0.000	0.000	0.797	0.000	0.000	0.000	0.000
TRINITY_DN200373_c0_g1	0.193	0.000	0.000	0.000	0.000	0.000	0.000	0.000	0.195	0.157
TRINITY_DN200374_c0_g1	0.000	1.800	0.000	0.000	0.000	0.000	0.000	0.000	0.000	0.000
TRINITY_DN200374_c0_g2	0.000	0.000	0.000	0.000	0.000	0.000	0.000	0.000	0.623	0.000
TRINITY_DN200375_c0_g1	0.000	0.000	0.000	0.000	0.000	0.000	0.000	0.000	0.000	0.000
TRINITY_DN200376_c0_g1	0.000	0.000	0.000	0.000	2.060	0.000	0.000	0.000	0.000	0.000
TRINITY_DN200376_c2_g1	0.000	0.000	0.000	0.000	0.000	0.000	0.000	0.000	0.000	0.744
TRINITY_DN200379_c0_g1	0.000	0.000	0.000	0.000	0.000	0.839	1.416	0.000	0.470	0.040
TRINITY_DN20037_c0_g1	70.962	85.305	68.947	68.199	52.624	56.274	80.286	81.540	74.410	65.254
TRINITY_DN20037_c1_g1	1.968	0.000	0.000	0.000	0.000	2.869	2.025	0.000	0.000	0.000
TRINITY_DN200380_c0_g1	0.000	0.000	0.000	0.000	0.000	0.000	0.000	0.000	0.000	0.000
TRINITY_DN200383_c0_g1	0.000	0.000	0.000	0.000	0.000	0.000	0.000	1.593	0.366	0.000
TRINITY_DN200383_c1_g1	0.000	0.000	0.000	0.000	0.000	0.000	0.000	0.000	0.000	0.000
TRINITY_DN200384_c0_g1	0.000	0.000	0.000	0.000	1.395	0.000	1.677	0.000	0.317	0.697
TRINITY_DN200385_c0_g1	0.000	1.003	0.000	0.000	0.000	0.000	0.000	0.000	0.000	0.432
TRINITY_DN200385_c1_g2	0.000	0.890	0.000	0.000	0.000	0.000	0.000	0.000	0.000	0.000
TRINITY_DN200385_c2_g1	0.000	0.000	0.000	0.000	0.000	0.000	0.000	1.028	0.000	0.000
TRINITY_DN200385_c4_g1	1.203	0.541	0.815	0.908	0.994	0.000	0.000	0.000	0.000	0.246
TRINITY_DN200385_c5_g1	0.000	0.000	0.000	0.000	0.000	0.000	0.000	0.000	0.000	0.000
TRINITY_DN200387_c0_g1	0.000	0.000	0.000	0.000	0.000	0.000	0.000	0.000	0.356	0.891
TRINITY_DN200388_c0_g1	0.000	0.000	0.000	0.000	0.000	0.000	0.000	0.000	0.000	0.000
TRINITY_DN200388_c1_g1	0.000	2.529	0.000	0.000	0.000	0.000	0.000	0.000	0.000	0.000
TRINITY_DN200388_c2_g1	0.000	0.000	0.000	0.000	0.000	0.000	0.000	0.000	0.000	0.000
TRINITY_DN200388_c3_g1	0.000	0.000	0.000	0.000	0.000	0.000	0.000	0.000	0.000	0.000
TRINITY_DN200388_c8_g1	0.000	0.000	1.642	0.000	0.000	0.000	0.000	0.000	0.000	0.000
TRINITY_DN20038_c0_g1	1.470	0.000	0.880	0.000	0.000	0.921	0.000	0.000	2.006	1.027
TRINITY_DN20038_c0_g2	3.557	1.729	0.000	0.000	0.000	5.209	0.000	0.000	0.000	2.906
TRINITY_DN20038_c11_g1	0.000	1.230	0.000	0.000	0.000	0.000	0.000	0.000	1.065	0.000
TRINITY_DN20038_c1_g1	0.000	0.000	0.000	0.000	0.000	0.000	0.000	0.000	0.000	0.000
TRINITY_DN20038_c1_g2	0.000	0.000	2.236	0.000	0.000	0.000	0.000	0.000	0.000	0.000
TRINITY_DN20038_c2_g1	0.000	0.000	0.000	0.000	0.000	0.000	0.000	0.000	2.226	0.000
TRINITY_DN20038_c9_g1	0.000	0.000	0.000	0.000	0.000	0.000	0.000	0.000	0.000	0.091
TRINITY_DN200390_c0_g1	0.000	0.000	0.000	0.000	0.000	0.000	0.000	0.000	0.000	0.917
TRINITY_DN200390_c0_g2	0.000	0.000	0.000	0.000	0.000	0.000	0.000	0.000	0.000	0.000
TRINITY_DN200390_c1_g1	0.000	0.000	0.000	0.000	0.000	0.000	0.000	0.000	0.000	0.513
TRINITY_DN200392_c0_g1	2.912	6.906	5.731	5.332	7.391	3.760	5.245	4.677	3.495	1.530
TRINITY_DN200392_c1_g1	0.000	0.000	0.000	0.000	0.000	0.000	0.000	0.000	0.507	0.843
TRINITY_DN200393_c0_g1	0.000	0.000	0.518	0.000	0.640	0.000	0.000	0.000	0.384	0.000
TRINITY_DN200393_c1_g1	0.000	0.000	0.000	0.000	0.000	0.000	0.000	0.000	0.000	0.000
TRINITY_DN200394_c0_g1	0.000	4.373	3.112	3.337	3.711	3.290	2.324	0.000	0.000	4.626
TRINITY_DN200395_c0_g1	0.000	0.000	0.000	2.286	1.254	0.000	0.746	0.000	0.365	1.138
TRINITY_DN200396_c0_g1	0.000	0.000	0.000	0.000	0.000	0.000	0.000	0.000	0.000	0.000
TRINITY_DN200396_c1_g1	0.000	0.000	0.000	0.000	0.000	0.000	0.000	0.000	0.000	0.000
TRINITY_DN200397_c0_g1	0.000	0.000	0.000	0.000	0.000	0.000	0.000	0.000	0.000	0.000
TRINITY_DN200397_c0_g2	0.083	0.000	0.000	0.000	0.000	0.121	0.145	0.000	0.085	0.101
TRINITY_DN200398_c1_g1	0.000	0.000	0.000	0.000	0.000	0.000	0.000	0.000	0.000	0.000
TRINITY_DN200398_c1_g2	0.000	3.437	0.000	0.000	0.000	0.000	1.809	0.000	0.000	0.721
TRINITY_DN200398_c2_g1	0.000	0.000	0.000	0.000	0.000	0.000	0.000	0.000	0.000	0.000
TRINITY_DN200398_c4_g1	0.000	0.000	0.000	0.000	0.000	0.000	0.000	0.000	1.085	0.887
TRINITY_DN200399_c0_g1	0.000	0.000	0.000	0.000	0.000	0.000	0.000	0.000	0.000	0.000
TRINITY_DN20039_c1_g2	0.000	0.776	0.000	0.000	0.000	0.000	0.000	0.000	0.327	0.000
TRINITY_DN20039_c1_g3	0.275	0.000	0.000	0.000	0.000	0.000	0.000	0.000	0.345	0.112
TRINITY_DN20039_c2_g1	0.000	0.000	0.000	0.000	3.464	0.000	0.000	0.000	0.000	0.000
TRINITY_DN20039_c3_g1	0.000	2.217	0.000	0.000	0.000	0.000	0.000	0.000	0.000	0.942
TRINITY_DN2003_c0_g1	0.709	0.646	8.992	0.000	1.169	0.000	1.057	0.000	0.349	0.000
TRINITY_DN2003_c10_g1	0.000	0.000	0.000	0.000	0.000	0.000	0.000	0.000	0.893	1.868
TRINITY_DN2003_c1_g1	0.081	0.000	0.716	0.000	0.000	0.287	0.000	0.794	0.000	0.242
TRINITY_DN2003_c3_g1	0.000	0.000	0.000	0.000	0.000	0.000	0.000	0.000	0.000	0.000
TRINITY_DN2003_c5_g1	0.000	0.000	0.000	0.000	2.744	0.000	0.000	0.000	0.000	0.000
TRINITY_DN200400_c0_g1	0.000	0.000	0.000	0.000	0.000	0.000	0.000	0.000	0.000	1.138
TRINITY_DN200401_c0_g2	0.000	0.000	0.000	0.000	0.000	0.000	0.000	0.000	0.000	0.000
TRINITY_DN200404_c11_g1	0.000	0.000	0.000	0.000	0.000	0.000	0.000	0.000	0.000	0.000
TRINITY_DN200404_c12_g1	0.000	0.000	0.000	0.000	0.000	0.000	1.140	0.000	1.116	0.000
TRINITY_DN200404_c1_g1	0.000	0.000	0.000	0.000	0.000	0.000	0.000	0.000	0.000	0.000
TRINITY_DN200404_c2_g1	0.511	0.215	1.027	2.343	0.851	0.743	0.693	1.042	0.769	1.659
TRINITY_DN200404_c4_g1	1.020	0.170	0.546	0.313	0.681	0.593	0.731	0.831	0.103	1.076
TRINITY_DN200404_c7_g1	0.000	0.000	0.000	0.000	0.000	0.000	0.000	0.000	0.000	0.000
TRINITY_DN200404_c8_g1	0.000	0.000	0.000	0.000	0.000	1.849	1.267	0.000	0.616	0.000
TRINITY_DN200404_c9_g1	2.724	0.000	0.000	0.000	0.000	0.000	0.000	0.000	0.000	0.000
TRINITY_DN200406_c0_g1	0.000	1.261	0.000	0.000	0.000	0.000	0.000	0.000	0.000	0.000
TRINITY_DN200406_c1_g1	0.000	0.000	0.000	0.000	0.000	0.000	0.000	0.000	0.824	0.000
TRINITY_DN200406_c2_g1	1.740	0.000	0.000	0.000	0.000	0.000	0.000	0.000	0.000	0.000
TRINITY_DN200407_c0_g1	0.000	0.000	0.000	0.000	0.000	0.000	0.000	0.000	0.860	0.000
TRINITY_DN200407_c0_g3	0.000	0.000	0.293	1.530	0.837	0.000	1.180	0.446	0.250	0.206
TRINITY_DN200407_c1_g1	1.968	3.807	0.000	0.000	0.000	0.000	0.000	0.000	0.000	0.000
TRINITY_DN200408_c0_g1	0.000	0.000	0.000	0.000	0.000	0.000	0.978	0.000	0.000	0.000
TRINITY_DN200409_c0_g1	0.000	0.000	0.000	0.000	0.000	0.000	0.000	0.000	0.000	0.459
TRINITY_DN200409_c1_g1	0.000	0.000	0.000	0.000	2.169	0.000	0.000	0.000	0.000	0.542
TRINITY_DN20040_c0_g1	0.000	0.000	0.000	0.000	0.000	0.000	0.000	0.000	0.000	0.000
TRINITY_DN20040_c4_g1	0.000	0.000	0.000	0.000	0.000	0.000	0.000	0.000	0.000	0.000
TRINITY_DN200410_c0_g1	0.000	0.000	0.000	0.000	2.808	0.000	0.000	0.000	0.000	2.101
TRINITY_DN200411_c0_g1	0.000	0.000	0.000	0.000	0.000	0.000	2.173	4.234	0.000	2.591
TRINITY_DN200412_c0_g1	0.000	0.000	0.000	0.000	0.557	0.000	0.285	0.000	0.000	0.157
TRINITY_DN200412_c1_g1	0.000	1.383	0.000	0.000	0.000	2.098	0.000	0.000	1.406	0.000
TRINITY_DN200412_c2_g1	0.000	0.000	0.000	0.000	0.000	2.525	0.000	0.000	0.000	0.000
TRINITY_DN200412_c3_g1	0.000	0.000	0.000	1.349	0.000	0.000	1.789	1.868	0.000	0.000
TRINITY_DN200412_c4_g1	0.000	0.000	0.000	0.000	0.000	0.000	0.000	0.000	0.000	0.000
TRINITY_DN200413_c0_g1	0.000	0.000	0.000	0.000	0.000	0.000	0.000	0.000	0.000	2.812
TRINITY_DN200414_c0_g1	0.000	0.000	0.000	0.000	0.000	0.000	2.540	0.000	0.000	0.000
TRINITY_DN200416_c1_g1	0.785	0.663	0.000	0.000	0.436	0.381	1.423	0.000	0.525	1.063
TRINITY_DN200416_c2_g1	0.000	0.000	0.000	0.000	0.000	0.000	0.000	0.000	1.065	0.000
TRINITY_DN200417_c1_g1	0.750	0.000	0.000	0.000	0.000	0.000	0.000	0.000	0.000	0.000
TRINITY_DN200418_c0_g1	0.172	0.143	0.000	0.000	0.573	0.000	0.000	0.698	0.087	0.070
TRINITY_DN20041_c0_g1	2.495	0.787	0.000	0.131	7.024	1.141	1.399	1.604	0.537	0.000
TRINITY_DN20041_c0_g2	2.122	1.767	0.548	2.412	4.350	1.335	0.478	4.185	1.491	1.491
TRINITY_DN20041_c2_g1	0.000	0.000	0.000	0.000	0.000	0.000	0.000	0.000	0.000	0.000
TRINITY_DN20041_c3_g1	0.000	2.603	0.000	0.000	0.000	0.000	0.000	0.000	0.000	1.121
TRINITY_DN200420_c0_g1	0.000	0.000	0.000	0.000	0.000	0.000	0.000	0.000	0.000	1.294
TRINITY_DN200421_c0_g1	0.000	0.000	0.000	0.408	0.000	0.000	0.000	0.000	0.000	0.000
TRINITY_DN200421_c1_g1	0.000	0.000	0.000	0.000	0.000	0.000	0.000	0.000	0.000	0.000
TRINITY_DN200422_c0_g1	0.000	0.000	0.000	0.000	0.000	0.000	0.000	0.000	0.000	0.000
TRINITY_DN200423_c0_g1	2.690	0.000	0.000	0.000	0.837	0.744	1.450	0.000	0.250	0.000
TRINITY_DN200424_c2_g1	0.000	0.000	0.000	0.000	0.000	0.000	3.567	0.000	0.000	0.000
TRINITY_DN200426_c0_g1	1.542	0.000	0.618	0.088	0.000	0.000	0.810	1.221	0.000	0.000
TRINITY_DN200427_c0_g1	0.000	0.000	0.000	0.000	0.000	0.000	0.000	0.000	1.535	0.000
TRINITY_DN200428_c1_g1	0.000	0.000	0.000	0.000	0.000	0.000	0.000	0.000	0.000	0.000
TRINITY_DN20042_c0_g1	0.000	0.000	0.000	0.000	0.000	0.000	0.000	0.000	0.000	0.000
TRINITY_DN20042_c0_g2	0.000	0.000	0.379	0.432	0.471	0.412	0.515	0.000	0.000	0.459
TRINITY_DN20042_c0_g3	2.862	2.038	2.979	1.647	3.187	1.386	0.647	0.000	2.497	0.000
TRINITY_DN20042_c1_g1	24.881	13.449	15.164	17.738	16.131	13.631	11.228	16.495	25.914	22.618
TRINITY_DN20042_c2_g1	0.000	0.000	0.000	0.000	0.000	0.000	0.000	0.000	0.000	0.000
TRINITY_DN20042_c4_g1	1.260	0.000	0.000	0.000	2.071	0.000	0.000	0.000	0.000	1.037
TRINITY_DN20042_c5_g1	0.000	0.000	0.000	0.000	0.000	0.000	0.000	0.000	0.000	1.089
TRINITY_DN200430_c0_g1	0.270	0.000	0.000	0.000	0.898	0.000	0.735	0.000	0.406	0.328
TRINITY_DN200431_c0_g1	0.000	0.000	0.000	0.000	0.000	0.000	0.000	0.000	2.219	0.000
TRINITY_DN200431_c1_g1	0.000	1.200	0.000	0.000	0.000	0.000	0.000	0.000	0.000	0.000
TRINITY_DN200431_c2_g1	0.000	0.000	0.000	0.000	0.000	0.000	0.000	0.000	0.000	0.000
TRINITY_DN200433_c0_g1	0.360	0.000	6.078	0.000	0.601	0.478	0.302	0.000	0.164	0.000
TRINITY_DN200434_c0_g2	0.695	0.195	0.310	0.000	0.773	0.337	1.044	0.669	0.148	0.821
TRINITY_DN200434_c1_g1	1.552	0.000	0.000	0.000	0.000	0.000	0.480	0.941	1.098	0.000
TRINITY_DN200434_c3_g1	0.931	0.000	0.000	0.000	0.000	1.384	0.000	0.000	1.375	0.000
TRINITY_DN200434_c4_g1	0.433	0.000	0.000	0.000	0.000	0.000	0.000	0.000	0.215	0.528
TRINITY_DN200435_c0_g1	1.667	0.774	0.000	0.000	0.000	0.000	0.000	0.000	0.000	1.028
TRINITY_DN200436_c1_g1	0.000	1.221	0.000	0.000	0.000	0.000	0.000	0.000	0.000	0.000
TRINITY_DN200437_c0_g1	0.000	0.000	0.000	0.000	0.000	0.000	0.000	0.000	0.000	0.000
TRINITY_DN200437_c2_g1	0.000	0.000	0.000	0.000	0.000	0.000	0.000	0.000	0.000	0.000
TRINITY_DN200438_c0_g1	0.000	0.000	0.000	0.000	0.000	0.000	0.000	0.000	0.000	0.000
TRINITY_DN200439_c0_g1	0.000	0.000	0.000	0.000	0.000	0.000	0.000	0.000	0.789	0.000
TRINITY_DN200439_c1_g1	0.523	0.000	0.000	0.000	0.000	0.000	0.000	0.000	0.258	0.426
TRINITY_DN20043_c0_g1	0.000	0.000	0.000	0.120	1.849	1.280	0.000	0.000	0.000	0.000
TRINITY_DN200440_c0_g1	0.000	0.000	0.000	0.000	0.000	0.000	0.000	0.000	0.000	0.228
TRINITY_DN200441_c0_g1	1.075	0.000	0.000	0.000	0.000	0.000	0.000	0.426	1.233	0.000
TRINITY_DN200441_c0_g2	0.305	0.519	0.000	0.000	0.000	0.000	0.000	0.000	0.358	0.124
TRINITY_DN200441_c0_g3	0.000	0.000	0.000	0.000	0.000	0.000	0.000	0.000	0.000	0.000
TRINITY_DN200444_c0_g1	0.000	0.000	0.000	0.000	0.000	0.000	0.000	0.000	0.000	0.000
TRINITY_DN200444_c1_g1	0.872	0.000	0.000	0.000	0.000	0.000	0.000	0.000	0.000	0.000
TRINITY_DN200444_c1_g3	0.000	0.000	0.000	0.000	0.000	0.000	0.000	0.000	0.000	0.000
TRINITY_DN200445_c0_g1	0.000	0.000	2.077	2.246	0.000	0.000	0.000	0.000	0.000	0.000
TRINITY_DN200445_c1_g1	0.000	0.000	0.000	0.000	0.000	0.000	0.000	0.000	0.000	0.000
TRINITY_DN200446_c0_g1	0.000	0.000	0.641	0.000	0.000	0.000	0.000	0.000	0.000	0.097
TRINITY_DN200446_c0_g2	0.000	0.308	0.000	0.000	0.000	0.000	0.000	0.000	0.156	0.124
TRINITY_DN200447_c0_g1	0.000	0.000	0.000	0.000	0.000	0.000	0.000	0.000	0.000	0.000
TRINITY_DN200447_c0_g2	0.000	0.000	0.000	0.000	0.000	0.000	0.000	0.000	0.000	0.000
TRINITY_DN200447_c1_g1	0.000	0.000	0.000	0.000	0.000	0.000	0.000	0.000	0.000	0.000
TRINITY_DN200447_c3_g1	0.000	0.000	0.000	0.000	0.000	0.000	0.000	0.000	0.000	0.721
TRINITY_DN200448_c0_g1	0.000	0.000	0.000	0.000	0.000	0.000	0.000	0.000	0.000	0.000
TRINITY_DN200448_c0_g2	0.000	0.000	2.603	1.430	0.000	0.000	0.000	0.000	0.938	1.566
TRINITY_DN20044_c0_g1	14.883	14.584	10.269	8.342	4.005	9.867	7.724	7.538	6.114	23.668
TRINITY_DN20044_c0_g2	2.410	0.000	3.287	0.334	0.000	0.000	0.391	9.538	2.407	6.822
TRINITY_DN20044_c0_g3	0.677	0.614	0.000	0.000	0.000	0.000	0.000	0.000	0.333	0.000
TRINITY_DN20044_c1_g1	0.000	0.000	0.000	0.000	5.164	0.000	1.368	0.000	0.000	1.611
TRINITY_DN20044_c3_g1	0.000	0.740	0.000	0.000	0.000	0.000	0.000	0.000	0.000	0.986
TRINITY_DN20044_c4_g1	0.028	0.008	0.000	0.000	0.000	0.000	0.000	0.000	0.000	0.222
TRINITY_DN200450_c0_g1	0.000	0.000	0.000	0.000	0.000	3.875	0.000	0.000	0.000	0.000
TRINITY_DN200450_c1_g1	0.000	0.000	0.000	0.000	0.000	0.000	0.000	0.000	0.000	0.000
TRINITY_DN200451_c0_g1	0.045	0.000	0.000	0.319	0.854	0.472	3.014	0.663	0.000	0.000
TRINITY_DN200452_c0_g2	0.940	0.000	0.000	0.000	1.547	0.000	0.000	0.000	0.000	0.773
TRINITY_DN200452_c0_g3	0.000	0.000	0.000	0.000	0.000	0.000	0.000	0.000	0.000	0.000
TRINITY_DN200453_c0_g1	0.000	0.000	0.000	0.000	0.000	1.978	0.000	0.000	0.000	0.000
TRINITY_DN200455_c0_g1	0.000	0.000	0.000	0.000	0.000	0.000	0.000	0.000	0.000	0.523
TRINITY_DN200456_c0_g1	0.131	0.079	0.000	0.819	0.438	0.000	0.225	0.196	0.148	0.632
TRINITY_DN200456_c0_g2	0.000	0.000	0.000	0.000	0.000	0.000	0.000	0.000	0.000	0.000
TRINITY_DN200456_c1_g1	0.000	0.000	0.000	0.000	0.000	0.000	0.000	0.000	0.000	0.762
TRINITY_DN200456_c1_g2	0.000	0.000	0.000	0.000	0.000	0.000	0.000	0.000	0.485	0.404
TRINITY_DN200456_c3_g1	0.000	0.000	0.000	0.000	0.000	0.000	0.000	0.000	0.000	0.000
TRINITY_DN200457_c0_g1	0.000	0.000	0.000	0.000	0.000	0.000	0.000	0.000	0.000	0.000
TRINITY_DN200457_c1_g1	0.000	0.000	0.000	0.000	0.000	0.000	0.000	0.000	0.000	0.000
TRINITY_DN200457_c2_g1	0.000	0.000	0.000	0.000	0.000	0.000	0.000	0.000	0.000	0.000
TRINITY_DN200458_c0_g1	0.000	0.000	0.000	0.000	0.000	0.000	0.000	0.000	0.000	0.000
TRINITY_DN200458_c1_g1	1.450	0.000	0.000	0.000	0.000	0.000	0.000	2.960	0.000	0.000
TRINITY_DN200459_c0_g1	0.000	0.000	0.000	0.000	0.000	0.000	0.000	0.000	0.673	0.559
TRINITY_DN20045_c0_g2	0.000	0.000	0.000	1.464	0.000	0.000	0.000	0.000	1.440	0.967
TRINITY_DN20045_c0_g3	0.000	0.000	0.000	0.000	0.000	0.000	0.000	0.000	0.000	0.000
TRINITY_DN20045_c0_g4	0.000	0.000	0.000	0.000	0.000	0.000	0.000	0.000	0.000	0.000
TRINITY_DN20045_c0_g5	0.000	0.000	0.000	0.000	0.000	0.000	0.000	0.000	0.000	0.000
TRINITY_DN20045_c3_g1	0.000	0.000	0.000	0.000	0.000	0.000	0.000	0.000	0.000	0.000
TRINITY_DN20045_c4_g1	0.000	0.000	0.000	0.000	0.000	0.000	0.000	0.000	0.000	0.000
TRINITY_DN20045_c6_g1	0.000	0.000	0.000	0.000	0.000	0.000	0.000	0.000	1.296	0.000
TRINITY_DN200460_c0_g1	0.000	0.000	0.000	0.000	2.332	0.000	0.000	0.000	0.000	0.583
TRINITY_DN200460_c1_g1	0.000	0.000	0.000	0.000	0.000	2.036	0.000	0.000	0.000	0.000
TRINITY_DN200462_c0_g2	0.426	0.000	0.000	0.000	0.000	0.000	0.399	0.000	0.422	0.346
TRINITY_DN200462_c1_g1	0.000	0.000	0.000	0.000	0.000	0.000	0.000	0.000	0.000	0.000
TRINITY_DN200462_c2_g1	0.000	0.000	0.000	0.000	0.000	0.000	0.000	0.000	0.000	1.473
TRINITY_DN200463_c0_g1	0.000	0.000	0.000	3.188	0.000	0.000	0.000	0.000	0.000	0.436
TRINITY_DN200465_c0_g1	0.000	0.000	0.000	0.000	0.000	0.000	0.000	0.000	0.000	0.000
TRINITY_DN200467_c0_g2	1.034	1.893	0.615	1.239	1.345	0.834	2.223	1.399	0.583	2.940
TRINITY_DN200467_c1_g1	0.000	0.000	0.000	0.000	0.000	0.000	0.000	0.000	0.000	0.000
TRINITY_DN200467_c1_g2	0.000	0.000	0.000	0.000	0.000	0.000	0.000	0.000	0.000	0.000
TRINITY_DN200467_c2_g1	0.000	0.000	0.000	0.000	0.000	0.000	0.000	0.000	0.000	0.000
TRINITY_DN200467_c3_g1	1.906	3.406	0.000	1.459	2.065	0.693	2.150	3.173	1.078	3.440
TRINITY_DN200467_c4_g1	0.000	0.000	2.447	2.654	0.000	0.000	0.000	0.000	0.894	0.000
TRINITY_DN200467_c6_g1	0.000	0.000	0.000	0.000	0.000	0.000	0.000	0.000	0.000	0.000
TRINITY_DN200469_c0_g1	0.000	0.000	0.000	0.000	0.000	0.000	0.000	0.000	1.236	0.000
TRINITY_DN20046_c0_g1	98.326	75.141	34.754	0.497	0.773	186.184	5.070	585.255	153.187	296.523
TRINITY_DN20046_c0_g2	0.646	1.368	0.651	0.568	0.000	1.274	0.150	8.300	2.054	6.323
TRINITY_DN20046_c10_g1	0.000	0.000	0.000	0.000	0.000	0.000	0.000	0.000	0.000	0.000
TRINITY_DN20046_c1_g1	0.000	0.000	0.000	0.000	0.000	0.000	0.000	0.000	0.000	0.000
TRINITY_DN20046_c1_g2	0.000	0.586	0.476	1.096	0.595	0.344	0.626	0.481	0.507	1.156
TRINITY_DN20046_c2_g1	0.000	0.000	0.000	0.000	0.000	0.000	0.000	0.000	0.000	0.000
TRINITY_DN20046_c2_g2	0.381	0.000	0.000	0.000	0.688	0.000	1.602	0.000	0.000	0.797
TRINITY_DN20046_c3_g1	0.000	0.000	0.000	0.000	0.000	0.000	0.000	0.000	0.000	0.000
TRINITY_DN20046_c5_g1	0.000	0.000	0.000	0.000	0.671	0.000	1.134	0.000	0.201	0.000
TRINITY_DN20046_c6_g1	0.000	0.000	0.000	0.000	0.000	0.000	0.000	0.000	0.000	0.000
TRINITY_DN20046_c9_g1	0.000	0.000	0.000	0.000	0.000	0.000	0.000	0.000	0.517	0.000
TRINITY_DN200471_c0_g1	0.000	0.000	0.000	0.000	0.000	0.000	2.284	0.000	0.000	0.909
TRINITY_DN200471_c1_g1	1.624	0.000	0.000	0.000	2.653	0.000	3.326	0.000	0.000	0.664
TRINITY_DN200472_c1_g1	0.000	0.000	0.000	1.608	0.000	0.000	0.000	0.000	0.000	0.000
TRINITY_DN200473_c0_g1	0.123	0.202	0.000	2.229	0.205	0.535	0.433	0.499	0.187	0.150
TRINITY_DN200473_c1_g1	0.000	0.000	0.000	0.000	0.000	0.000	0.000	0.000	0.000	0.000
TRINITY_DN200474_c0_g1	0.000	1.684	2.992	2.699	1.481	1.337	3.403	1.868	0.000	0.370
TRINITY_DN200474_c3_g1	0.000	0.000	0.000	0.000	4.118	0.000	0.000	0.000	1.270	0.000
TRINITY_DN200475_c0_g1	0.000	0.000	0.000	0.000	0.000	0.000	0.000	0.000	0.000	0.000
TRINITY_DN200476_c0_g1	0.000	0.000	0.000	0.000	0.000	0.000	0.000	0.000	0.000	0.000
TRINITY_DN200476_c0_g2	0.000	0.000	0.000	0.000	0.000	0.000	0.000	0.000	0.000	0.000
TRINITY_DN200476_c0_g3	0.000	0.000	0.000	0.000	0.000	0.000	0.000	0.000	0.000	0.000
TRINITY_DN200477_c0_g1	0.000	0.000	0.000	0.000	0.000	0.000	0.000	0.000	0.741	0.000
TRINITY_DN200478_c1_g1	0.000	0.591	0.886	0.984	1.079	0.000	0.000	0.000	0.322	0.267
TRINITY_DN200479_c0_g1	0.000	0.000	0.000	0.000	0.000	0.000	0.000	0.000	0.000	0.000
TRINITY_DN200479_c1_g1	1.875	0.000	0.000	0.000	0.000	0.000	0.000	0.000	0.000	0.000
TRINITY_DN20047_c0_g1	1.760	0.559	0.283	0.971	2.348	0.970	0.000	1.345	1.967	0.750
TRINITY_DN20047_c1_g1	0.000	0.000	3.923	0.000	0.000	0.000	0.000	0.000	1.600	1.320
TRINITY_DN200480_c1_g1	0.000	0.000	0.000	0.000	0.000	0.000	0.000	0.000	0.000	0.000
TRINITY_DN200483_c0_g1	0.000	0.000	0.000	0.000	0.000	0.000	0.000	0.000	0.000	0.000
TRINITY_DN200483_c0_g2	0.000	1.125	0.000	0.000	0.000	0.000	0.000	0.000	0.000	0.000
TRINITY_DN200484_c0_g1	0.000	0.000	1.357	0.000	0.000	0.000	0.000	0.000	0.000	0.763
TRINITY_DN200486_c0_g1	2.749	0.000	3.759	0.000	0.000	0.000	0.000	0.000	0.000	0.000
TRINITY_DN200486_c1_g1	0.000	0.000	0.000	0.000	0.000	0.000	0.000	0.000	0.645	1.201
TRINITY_DN200488_c0_g1	2.642	0.000	0.000	0.000	0.000	0.000	2.668	0.000	0.000	1.069
TRINITY_DN20048_c0_g1	0.000	0.000	0.000	0.000	0.000	0.000	0.000	0.000	0.000	0.000
TRINITY_DN20048_c0_g2	7.707	11.683	9.150	11.080	9.794	9.378	9.983	9.041	11.821	9.636
TRINITY_DN20048_c0_g3	1.465	1.343	0.889	0.000	1.100	0.916	0.864	2.033	0.368	0.000
TRINITY_DN20048_c1_g1	1.209	1.122	0.000	1.669	3.403	3.696	2.786	5.443	1.818	1.897
TRINITY_DN20048_c2_g1	0.000	3.893	0.000	0.000	0.000	1.048	0.694	0.000	0.000	2.040
TRINITY_DN20048_c6_g1	1.508	0.000	0.000	0.000	0.000	0.000	0.000	0.000	0.000	1.233
TRINITY_DN200490_c0_g1	0.000	0.000	0.000	0.000	0.000	0.000	0.000	0.000	0.000	0.000
TRINITY_DN200491_c1_g1	0.000	0.000	0.000	0.000	0.000	0.000	0.000	0.000	0.000	3.315
TRINITY_DN200492_c1_g1	2.459	2.336	0.000	3.576	0.000	3.540	2.500	0.000	0.000	0.991
TRINITY_DN200494_c0_g1	0.000	0.000	0.000	0.000	0.671	0.000	0.000	0.000	0.000	0.000
TRINITY_DN200495_c0_g1	0.000	0.000	0.000	0.000	0.000	0.000	0.000	0.000	0.000	0.000
TRINITY_DN200497_c0_g1	0.000	0.000	0.000	0.000	0.000	0.000	0.000	0.000	0.336	0.000
TRINITY_DN200498_c0_g1	0.000	0.000	0.000	0.000	0.000	0.000	0.000	0.000	0.000	0.000
TRINITY_DN200499_c0_g1	0.293	1.247	0.000	0.000	2.452	0.000	0.268	0.000	0.366	0.305
TRINITY_DN20049_c0_g1	6.855	1.330	5.626	2.035	6.748	6.076	8.369	5.616	5.420	3.055
TRINITY_DN20049_c1_g1	1.798	1.474	2.357	1.284	0.825	2.428	0.848	1.004	2.662	0.887
TRINITY_DN20049_c2_g1	1.166	0.000	0.000	0.000	0.000	0.000	0.000	0.000	0.000	0.555
TRINITY_DN20049_c2_g2	0.000	0.000	0.000	3.903	0.000	3.836	0.000	0.000	0.000	0.000
TRINITY_DN2004_c0_g1	0.000	0.000	0.285	0.000	0.000	0.000	0.000	0.000	0.000	0.225
TRINITY_DN2004_c0_g3	0.000	0.000	0.000	0.000	0.000	0.000	0.000	0.000	0.000	0.000
TRINITY_DN2004_c0_g4	0.000	0.000	1.441	1.587	3.741	0.000	6.799	0.000	2.377	1.644
TRINITY_DN2004_c10_g1	0.000	0.000	0.000	0.000	0.000	0.000	0.000	0.000	0.000	0.000
TRINITY_DN2004_c1_g1	1.868	1.051	1.970	1.436	1.595	1.137	1.587	0.954	2.204	1.854
TRINITY_DN2004_c1_g2	0.243	0.191	0.000	0.000	0.000	0.000	0.618	0.000	0.117	0.198
TRINITY_DN2004_c2_g1	1.453	2.444	2.150	1.588	1.237	0.714	3.697	3.515	2.993	2.354
TRINITY_DN2004_c38_g1	0.000	0.000	0.000	0.000	0.000	0.000	0.000	0.000	1.146	0.000
TRINITY_DN2004_c3_g1	0.617	0.320	0.728	0.874	0.000	0.790	0.626	1.114	1.084	0.816
TRINITY_DN2004_c4_g1	612.804	692.743	521.766	693.941	649.147	530.527	748.165	473.324	873.390	474.967
TRINITY_DN2004_c5_g1	1.460	0.000	0.000	0.000	0.000	0.000	0.000	0.000	2.884	1.798
TRINITY_DN2004_c7_g1	0.000	0.000	0.000	0.000	0.000	0.000	0.000	0.000	0.000	0.000
TRINITY_DN200503_c0_g1	0.000	0.000	0.000	0.000	0.000	0.000	0.754	0.000	0.138	0.000
TRINITY_DN200505_c1_g1	0.000	0.000	0.000	0.000	0.000	0.000	0.000	0.000	0.000	0.000
TRINITY_DN200506_c0_g1	2.337	1.435	0.000	0.000	0.000	0.000	0.000	0.000	0.000	0.000
TRINITY_DN200506_c1_g1	0.000	0.000	0.000	0.000	0.000	0.000	0.000	0.000	0.000	0.000
TRINITY_DN200506_c2_g1	0.000	0.000	0.000	0.000	0.000	0.000	0.000	0.000	0.000	0.000
TRINITY_DN200507_c0_g1	0.000	0.000	0.000	0.000	0.000	0.000	0.000	0.000	0.000	0.000
TRINITY_DN200508_c0_g1	0.000	1.313	1.852	0.000	0.000	0.000	2.754	0.000	0.000	2.223
TRINITY_DN200509_c0_g2	0.000	0.000	0.000	0.000	0.000	0.000	0.000	0.000	0.000	0.000
TRINITY_DN200509_c1_g1	0.000	2.182	0.747	0.000	0.000	0.000	0.000	0.000	0.094	0.000
TRINITY_DN20050_c0_g1	0.560	1.500	0.696	3.386	9.925	0.840	0.617	0.863	0.611	1.372
TRINITY_DN20050_c1_g1	0.000	0.000	0.000	0.000	0.000	0.000	1.207	0.000	0.851	0.000
TRINITY_DN20050_c1_g2	0.382	0.053	0.347	0.592	0.000	0.000	0.169	0.000	0.330	0.430
TRINITY_DN20050_c2_g1	0.000	0.000	0.000	0.000	0.000	0.329	0.815	0.000	0.912	0.570
TRINITY_DN20050_c3_g1	0.000	0.000	0.000	0.000	0.000	0.000	0.000	0.000	0.000	0.000
TRINITY_DN200510_c0_g1	0.000	0.000	0.000	0.000	0.000	0.000	2.268	0.000	0.000	0.000
TRINITY_DN200510_c1_g1	1.066	0.000	0.000	0.000	0.000	0.000	0.000	0.000	0.000	0.217
TRINITY_DN200510_c2_g1	0.000	0.000	0.000	0.000	0.000	0.000	0.475	0.000	0.742	0.204
TRINITY_DN200511_c0_g1	0.000	0.000	0.000	0.000	0.000	0.000	0.000	0.000	0.000	0.000
TRINITY_DN200511_c1_g1	1.535	0.000	0.000	3.045	0.000	0.000	0.000	0.000	0.353	1.333
TRINITY_DN200512_c0_g1	0.670	0.000	0.000	0.000	0.000	0.000	0.000	0.000	0.000	0.136
TRINITY_DN200513_c0_g2	0.000	0.000	0.000	0.148	0.000	0.000	0.000	0.000	0.000	0.000
TRINITY_DN200513_c1_g1	0.000	0.000	6.045	0.000	0.000	0.000	0.000	0.000	0.000	0.000
TRINITY_DN200514_c0_g1	0.000	0.621	0.000	0.000	0.738	0.000	0.000	0.000	0.000	0.000
TRINITY_DN200515_c0_g1	0.000	0.000	0.000	0.000	0.000	0.000	0.000	0.000	0.000	0.000
TRINITY_DN200515_c0_g2	0.000	0.000	0.000	0.000	0.000	0.000	0.000	0.000	0.000	0.000
TRINITY_DN200516_c2_g1	0.000	0.000	0.000	0.000	0.000	0.000	0.000	0.000	0.000	0.000
TRINITY_DN200517_c0_g1	0.000	0.000	0.000	0.000	0.000	0.000	0.000	0.000	0.000	0.000
TRINITY_DN200517_c2_g1	0.000	0.000	0.000	0.000	0.000	0.000	0.000	0.000	0.000	0.000
TRINITY_DN200519_c0_g1	0.000	0.000	0.000	0.000	0.000	0.000	0.000	0.000	0.000	0.000
TRINITY_DN200519_c0_g3	0.000	0.000	0.000	0.000	0.000	0.000	0.000	0.000	0.000	0.000
TRINITY_DN200519_c0_g4	0.000	0.000	2.996	0.000	0.000	0.000	0.000	0.000	0.000	0.000
TRINITY_DN200519_c0_g5	0.000	0.000	0.000	1.497	0.000	0.000	0.000	0.000	0.245	0.000
TRINITY_DN200519_c1_g1	0.399	0.000	0.000	0.607	0.000	0.000	0.000	0.000	0.794	0.487
TRINITY_DN200519_c3_g1	1.085	0.000	1.486	0.000	0.000	0.000	0.000	0.000	0.535	1.335
TRINITY_DN200519_c4_g1	0.000	0.000	3.571	0.000	0.000	0.000	0.000	0.000	0.000	1.059
TRINITY_DN200519_c5_g1	0.000	0.000	0.000	0.000	0.000	0.000	0.711	0.000	0.000	0.000
TRINITY_DN200519_c6_g1	0.000	0.000	0.000	0.000	0.000	0.000	0.000	0.000	0.000	0.000
TRINITY_DN20051_c0_g1	0.000	0.000	0.000	0.000	0.000	0.000	0.000	0.000	0.000	0.000
TRINITY_DN20051_c1_g1	5.663	5.827	4.614	1.491	0.000	3.306	4.391	1.151	5.079	7.582
TRINITY_DN20051_c1_g3	0.000	0.000	0.000	0.000	0.000	0.000	0.000	0.000	0.000	0.304
TRINITY_DN20051_c1_g4	7.786	6.061	4.670	2.615	4.173	4.778	5.774	3.237	7.096	10.212
TRINITY_DN20051_c5_g1	0.000	0.000	0.000	0.000	0.000	0.000	0.000	0.000	0.298	0.000
TRINITY_DN200521_c0_g1	0.000	0.000	0.000	0.000	0.000	0.000	0.000	0.000	0.000	0.278
TRINITY_DN200522_c0_g1	0.000	0.000	0.000	0.000	0.000	0.000	0.000	0.000	0.000	0.000
TRINITY_DN200525_c0_g1	0.000	0.000	0.000	0.000	0.000	0.000	0.000	0.000	0.384	0.641
TRINITY_DN200526_c1_g1	0.000	0.000	0.000	0.000	0.000	0.000	0.000	0.000	0.000	0.000
TRINITY_DN200528_c0_g1	0.000	2.766	0.000	0.000	2.332	0.000	0.000	0.000	0.703	0.583
TRINITY_DN200529_c0_g1	0.806	0.349	0.000	0.000	0.668	0.589	0.000	0.000	0.200	0.251
TRINITY_DN200529_c1_g1	0.000	0.000	0.000	0.000	0.000	0.000	0.000	0.000	0.000	0.219
TRINITY_DN20052_c0_g1	0.000	1.059	0.000	1.571	0.000	0.000	1.384	0.000	0.000	0.383
TRINITY_DN20052_c0_g2	5.472	0.000	0.000	0.000	1.984	0.000	3.154	0.000	0.000	1.128
TRINITY_DN200531_c0_g1	0.000	0.000	0.000	0.000	0.000	0.000	0.000	0.000	1.355	0.000
TRINITY_DN200532_c0_g1	0.000	0.000	0.000	0.000	0.000	0.000	0.000	0.000	0.000	0.000
TRINITY_DN200533_c0_g1	0.000	0.000	0.000	0.000	0.000	0.000	1.977	0.000	0.000	0.000
TRINITY_DN200534_c0_g1	0.000	2.509	0.000	0.000	0.000	0.000	0.000	0.000	0.000	0.533
TRINITY_DN200534_c0_g2	0.000	0.000	0.000	0.000	0.000	0.000	0.000	0.000	0.000	0.362
TRINITY_DN200534_c5_g1	0.000	0.474	0.000	0.000	0.882	0.000	0.000	0.000	0.000	0.000
TRINITY_DN200535_c0_g1	0.000	0.931	0.000	1.478	0.000	0.000	0.000	0.000	0.000	0.404
TRINITY_DN200535_c1_g1	0.000	0.000	0.000	0.000	0.000	0.000	0.583	0.000	0.000	0.000
TRINITY_DN200537_c0_g1	0.560	0.000	0.000	0.000	0.000	0.000	0.000	0.000	0.000	0.229
TRINITY_DN200538_c0_g1	0.000	0.922	0.000	0.425	0.000	0.000	0.332	0.000	0.000	0.226
TRINITY_DN200538_c1_g1	0.000	0.000	0.000	0.000	0.000	0.000	0.000	0.000	0.000	0.000
TRINITY_DN20053_c0_g1	0.826	0.000	2.149	0.000	0.000	0.000	0.000	1.768	0.000	1.284
TRINITY_DN20053_c0_g2	4.053	5.469	0.000	0.000	3.408	5.475	0.000	6.756	0.000	1.536
TRINITY_DN200540_c0_g2	0.000	0.000	0.000	0.000	0.000	0.000	0.000	0.000	0.000	0.000
TRINITY_DN200542_c0_g1	0.000	0.000	0.000	0.000	0.000	0.000	0.000	0.000	0.000	0.000
TRINITY_DN200545_c0_g1	0.000	0.000	0.000	0.000	0.000	0.000	0.000	0.000	0.000	0.297
TRINITY_DN200545_c1_g1	0.000	0.000	1.765	3.843	0.000	0.000	0.000	0.000	0.000	0.000
TRINITY_DN200546_c0_g1	0.000	0.435	0.000	0.747	0.817	0.000	0.936	0.000	0.000	1.287
TRINITY_DN200546_c1_g1	0.000	0.965	1.390	0.000	0.000	1.509	2.038	0.000	1.004	1.918
TRINITY_DN200548_c0_g1	0.000	0.000	0.000	0.000	0.000	0.142	0.000	0.000	0.000	0.000
TRINITY_DN200548_c0_g2	0.000	0.152	0.000	0.000	0.000	0.000	0.000	0.000	0.047	0.000
TRINITY_DN200549_c0_g1	0.931	0.747	0.000	1.743	0.000	0.000	0.000	0.000	0.000	0.000
TRINITY_DN200549_c0_g2	0.000	0.000	0.862	0.000	0.525	0.000	0.617	0.659	0.000	0.390
TRINITY_DN200549_c0_g3	0.000	0.000	0.000	0.000	0.000	0.000	0.000	0.000	0.000	0.000
TRINITY_DN200549_c0_g4	1.230	1.662	0.000	0.000	0.000	0.000	0.000	0.000	0.452	0.251
TRINITY_DN200549_c0_g6	0.699	0.000	0.000	0.000	0.000	0.000	0.000	1.448	0.000	0.000
TRINITY_DN20054_c0_g1	0.000	0.367	0.000	0.000	0.204	0.616	0.000	0.000	0.062	0.050
TRINITY_DN20054_c3_g1	0.000	4.631	0.000	0.000	0.000	0.000	0.000	0.000	0.000	0.000
TRINITY_DN20054_c4_g1	0.000	0.000	0.000	0.000	0.000	0.000	0.000	0.000	0.000	0.000
TRINITY_DN20054_c5_g1	0.000	0.000	0.000	0.000	0.000	0.000	0.000	0.000	0.000	0.829
TRINITY_DN20054_c6_g1	0.000	0.000	0.000	0.000	0.000	0.000	0.000	0.000	0.000	0.000
TRINITY_DN20054_c8_g1	0.000	0.000	2.148	0.000	0.000	0.000	0.000	0.000	0.000	0.000
TRINITY_DN20054_c9_g1	0.000	0.000	0.000	0.000	0.000	0.000	0.000	0.000	0.000	0.000
TRINITY_DN200550_c0_g1	0.000	0.000	0.000	0.000	0.000	0.000	0.000	0.000	0.000	0.000
TRINITY_DN200553_c0_g1	0.000	0.000	1.463	1.600	0.000	0.904	0.000	2.213	0.000	0.000
TRINITY_DN200553_c1_g1	0.000	0.000	0.000	0.000	0.000	0.000	0.000	0.000	0.519	0.000
TRINITY_DN200554_c0_g1	0.520	0.827	0.701	0.000	3.439	2.283	1.484	1.073	0.514	1.059
TRINITY_DN200556_c0_g2	0.000	0.000	0.000	0.000	0.000	0.000	0.000	0.000	0.000	0.000
TRINITY_DN200558_c0_g1	0.000	0.000	0.000	2.694	14.885	0.000	0.000	0.000	0.000	0.000
TRINITY_DN200558_c1_g1	0.000	0.000	0.000	0.000	0.000	0.000	0.000	0.000	0.000	0.162
TRINITY_DN200559_c0_g1	0.000	0.000	0.000	0.000	0.000	0.000	0.000	0.000	0.000	0.580
TRINITY_DN200559_c0_g2	0.000	0.000	0.000	0.000	0.000	0.000	0.000	0.000	0.000	0.000
TRINITY_DN200559_c1_g2	0.000	0.000	0.000	0.000	0.000	0.000	0.000	0.000	0.000	0.000
TRINITY_DN200559_c2_g1	0.000	0.000	0.000	2.326	0.000	0.000	0.000	0.000	0.000	0.000
TRINITY_DN200559_c4_g1	0.000	0.000	0.000	0.000	0.000	0.000	0.000	0.000	0.000	0.000
TRINITY_DN200559_c5_g1	0.000	0.000	0.000	0.000	0.000	0.000	0.000	0.000	0.000	0.000
TRINITY_DN20055_c0_g1	3.241	1.881	0.700	0.833	0.952	1.536	1.203	1.742	1.210	3.823
TRINITY_DN20055_c0_g2	0.329	0.341	0.627	0.242	0.934	0.427	0.284	0.000	0.226	0.747
TRINITY_DN20055_c1_g1	0.000	0.000	2.953	0.000	3.542	0.000	2.215	0.000	3.813	1.883
TRINITY_DN20055_c1_g3	0.000	0.000	2.842	0.000	0.000	0.000	0.000	0.000	3.113	0.000
TRINITY_DN20055_c2_g1	0.000	0.000	0.000	0.000	0.000	0.000	0.000	0.000	0.000	0.000
TRINITY_DN20055_c3_g1	1.690	0.000	0.000	0.000	0.000	0.000	0.000	0.000	0.000	0.000
TRINITY_DN20055_c4_g1	0.000	0.326	0.000	0.000	0.000	0.000	0.000	0.776	0.188	0.000
TRINITY_DN200560_c0_g1	0.000	0.000	0.000	0.000	0.000	0.000	0.000	0.000	0.000	0.000
TRINITY_DN200561_c0_g1	0.299	0.000	0.000	0.457	0.000	0.436	0.000	0.000	0.150	0.122
TRINITY_DN200561_c0_g2	0.000	0.000	0.000	0.000	2.086	0.000	0.000	0.000	0.000	0.000
TRINITY_DN200564_c1_g1	0.000	0.000	0.000	0.000	0.000	0.000	0.000	0.000	0.000	0.000
TRINITY_DN200566_c0_g1	0.000	0.476	0.000	0.000	0.887	0.000	0.000	0.000	0.000	0.219
TRINITY_DN200566_c1_g1	0.000	0.000	0.000	0.000	0.000	0.000	0.000	0.000	1.004	0.000
TRINITY_DN200567_c0_g1	0.000	0.000	1.624	0.000	0.000	3.520	0.000	0.000	0.000	0.000
TRINITY_DN200568_c0_g1	0.895	0.837	2.441	0.000	0.000	0.000	0.000	0.000	0.880	1.105
TRINITY_DN200569_c0_g1	2.106	0.000	0.000	0.000	0.000	0.000	0.000	0.000	0.000	0.432
TRINITY_DN200569_c0_g2	0.000	0.000	0.000	0.000	0.000	0.000	0.000	0.000	0.000	0.000
TRINITY_DN200569_c2_g1	2.323	0.521	9.433	1.755	1.921	6.173	4.472	1.203	6.590	1.661
TRINITY_DN20056_c0_g1	0.548	0.232	3.404	1.257	1.370	2.239	0.748	0.890	1.956	2.396
TRINITY_DN20056_c0_g3	1.409	0.824	1.265	0.000	0.000	0.687	0.887	0.000	0.686	0.911
TRINITY_DN20056_c1_g1	0.000	0.000	1.163	0.000	0.000	0.000	0.000	0.000	0.000	0.000
TRINITY_DN200570_c0_g1	0.235	0.000	0.000	0.360	0.000	0.000	0.000	0.000	0.000	0.478
TRINITY_DN200571_c0_g1	0.000	0.000	0.000	0.000	0.000	0.000	0.000	0.000	0.995	0.000
TRINITY_DN200571_c0_g2	0.000	0.000	0.000	0.000	0.000	0.000	0.000	0.000	0.000	0.000
TRINITY_DN200572_c0_g1	0.000	2.082	0.000	0.000	0.000	0.000	0.000	0.000	0.000	0.000
TRINITY_DN200573_c0_g1	0.000	0.421	0.645	0.000	0.000	0.000	0.907	0.000	0.712	0.390
TRINITY_DN200573_c1_g1	0.000	0.000	0.000	0.000	0.000	0.000	0.000	0.000	0.000	0.000
TRINITY_DN200574_c0_g1	0.000	0.000	0.000	0.000	0.000	0.000	0.000	0.000	0.000	0.000
TRINITY_DN200574_c0_g2	0.000	0.992	0.000	0.000	0.000	0.000	0.000	0.000	0.000	0.695
TRINITY_DN200575_c0_g1	0.000	0.000	0.000	0.000	0.000	0.000	0.000	0.000	0.000	0.552
TRINITY_DN200575_c1_g1	0.000	0.000	0.000	0.000	0.000	0.000	0.000	0.000	0.000	0.000
TRINITY_DN200578_c0_g1	0.000	0.000	0.000	0.000	0.000	0.000	0.000	0.000	0.000	0.000
TRINITY_DN200579_c0_g1	1.100	0.000	0.000	0.000	0.000	0.000	0.000	1.504	0.368	0.000
TRINITY_DN200580_c0_g1	0.572	0.000	0.000	0.437	0.000	1.122	2.332	0.000	0.000	0.116
TRINITY_DN200580_c1_g1	1.371	0.000	0.000	0.000	0.000	0.000	0.000	0.000	0.000	0.562
TRINITY_DN200582_c0_g1	0.640	0.000	0.000	0.000	1.057	0.000	0.000	0.000	0.631	0.262
TRINITY_DN200584_c0_g1	0.000	0.707	1.096	1.238	0.676	0.000	0.000	0.000	0.405	0.331
TRINITY_DN200585_c0_g1	0.560	0.500	0.000	0.000	0.927	0.000	0.000	0.000	0.000	1.600
TRINITY_DN200585_c0_g2	0.000	0.000	0.000	0.000	0.000	0.000	1.377	0.000	0.669	0.000
TRINITY_DN200586_c1_g1	0.000	0.693	0.000	0.000	0.000	0.000	0.000	0.000	0.000	0.000
TRINITY_DN200587_c0_g2	0.000	0.000	0.000	0.000	0.000	0.000	0.000	0.000	0.000	0.000
TRINITY_DN200587_c0_g3	0.550	0.490	0.000	0.000	0.000	0.000	1.053	0.000	0.543	0.585
TRINITY_DN200587_c0_g4	0.000	1.003	2.279	0.000	1.859	0.000	0.000	0.000	0.000	1.237
TRINITY_DN200588_c0_g1	0.000	0.000	0.000	0.000	0.000	0.000	0.522	0.000	0.269	0.445
TRINITY_DN200589_c0_g1	0.437	0.762	0.000	0.663	0.000	0.000	0.000	0.000	0.433	0.275
TRINITY_DN200589_c0_g2	0.000	0.000	0.000	0.000	2.373	0.000	0.000	2.525	0.000	2.242
TRINITY_DN200589_c1_g2	0.000	0.000	0.000	0.000	0.000	0.000	0.000	0.000	0.000	0.000
TRINITY_DN200589_c2_g1	0.000	0.000	0.000	0.000	0.000	0.000	0.000	0.000	1.225	2.973
TRINITY_DN200589_c6_g1	0.000	0.000	0.000	0.000	0.000	0.000	0.000	0.000	0.000	0.000
TRINITY_DN20058_c0_g1	0.000	0.000	0.000	3.604	0.000	0.000	0.000	0.000	0.000	0.391
TRINITY_DN20058_c0_g2	0.000	0.000	0.000	0.000	0.671	0.591	0.000	0.000	0.201	0.329
TRINITY_DN20058_c1_g1	0.000	0.000	0.000	0.550	0.000	0.000	0.000	0.000	0.000	0.000
TRINITY_DN20058_c1_g2	0.000	0.428	0.000	0.000	0.804	0.000	0.000	0.000	0.000	0.000
TRINITY_DN20058_c1_g3	0.000	0.000	0.000	0.000	0.000	0.000	0.000	0.000	0.000	0.303
TRINITY_DN20058_c1_g4	0.000	0.000	0.000	0.000	0.000	0.000	0.000	0.000	0.000	0.000
TRINITY_DN200590_c0_g1	0.000	0.000	0.000	0.000	0.000	0.000	0.000	0.000	0.000	0.000
TRINITY_DN200591_c0_g1	0.000	0.000	0.000	0.000	0.000	0.000	0.000	0.000	0.000	0.161
TRINITY_DN200594_c0_g1	0.000	0.000	0.000	0.000	0.000	0.000	0.000	0.000	0.000	0.252
TRINITY_DN200595_c0_g1	0.000	0.000	0.000	0.000	0.000	0.000	0.000	0.000	0.000	0.000
TRINITY_DN200595_c0_g2	0.000	0.000	0.000	0.000	0.000	0.000	0.000	0.776	0.000	0.154
TRINITY_DN200595_c0_g3	0.000	0.000	0.000	0.000	0.000	0.000	0.000	0.000	0.000	0.000
TRINITY_DN200595_c1_g1	2.110	0.000	0.000	0.000	0.000	0.000	0.000	0.000	0.000	0.000
TRINITY_DN200596_c0_g1	0.000	0.000	0.000	0.000	0.000	0.000	0.000	0.000	0.000	0.118
TRINITY_DN200596_c1_g1	0.231	0.000	0.000	0.000	0.000	0.000	0.000	0.941	0.580	0.375
TRINITY_DN200596_c2_g1	0.000	0.350	0.000	0.000	0.699	0.000	0.563	0.000	0.000	0.000
TRINITY_DN200596_c4_g1	0.000	0.000	1.872	0.924	0.000	0.000	0.000	0.000	0.000	0.189
TRINITY_DN200596_c5_g1	0.000	0.000	1.074	1.999	0.000	1.169	0.000	0.000	0.000	0.000
TRINITY_DN200596_c6_g1	0.931	0.877	1.271	0.000	0.000	0.000	0.000	0.000	0.000	1.149
TRINITY_DN200597_c0_g1	0.000	0.000	0.000	5.189	0.000	0.000	0.000	0.000	0.000	2.148
TRINITY_DN200598_c0_g1	0.000	0.552	0.000	1.849	0.000	0.298	0.593	0.000	0.000	0.501
TRINITY_DN200599_c0_g1	0.000	0.000	0.000	0.000	0.000	0.000	0.000	0.000	0.000	0.233
TRINITY_DN200599_c0_g2	0.000	0.000	0.000	0.000	0.484	0.000	0.000	0.000	0.000	0.000
TRINITY_DN20059_c0_g1	2.358	0.000	0.000	0.000	0.000	2.251	0.000	0.000	3.258	1.736
TRINITY_DN20059_c0_g2	0.500	0.882	1.456	0.815	0.000	0.000	0.950	1.031	0.411	1.018
TRINITY_DN20059_c1_g1	2.296	4.399	1.571	0.000	0.000	0.000	10.434	2.371	0.618	0.943
TRINITY_DN20059_c6_g1	0.000	0.000	0.000	0.000	0.000	0.000	0.000	0.000	0.000	0.000
TRINITY_DN20059_c7_g1	0.000	0.000	0.000	0.000	0.000	0.000	0.000	0.000	0.000	0.000
TRINITY_DN2005_c0_g1	0.000	0.000	0.000	2.716	2.999	0.000	0.000	0.000	1.828	0.750
TRINITY_DN2005_c0_g2	0.000	0.000	0.000	0.000	0.000	0.000	0.000	0.000	0.000	0.000
TRINITY_DN2005_c1_g1	0.584	0.795	0.000	1.956	0.000	0.000	0.846	1.211	0.308	0.495
TRINITY_DN2005_c1_g2	0.000	0.000	0.000	0.000	0.000	0.000	0.000	0.000	0.000	0.000
TRINITY_DN2005_c8_g1	0.000	0.000	0.000	1.397	0.000	0.000	0.000	0.000	0.000	0.000
TRINITY_DN200600_c0_g1	0.000	0.000	0.000	0.000	0.000	0.000	0.000	0.000	0.000	0.482
TRINITY_DN200601_c1_g1	0.000	2.412	0.000	0.000	0.000	0.000	0.000	0.000	0.000	0.000
TRINITY_DN200601_c5_g1	0.000	0.000	0.000	0.000	0.000	0.000	1.964	0.000	0.000	0.779
TRINITY_DN200602_c0_g1	0.000	0.000	0.000	0.000	0.000	0.000	0.000	0.000	0.000	0.000
TRINITY_DN200603_c1_g1	0.000	0.000	0.000	0.000	0.000	0.000	0.000	0.000	0.000	0.573
TRINITY_DN200603_c2_g1	0.344	0.000	0.000	0.000	0.000	0.000	0.000	0.705	0.172	0.140
TRINITY_DN200603_c3_g1	0.000	0.000	0.000	0.000	0.000	0.000	0.000	0.000	0.000	2.058
TRINITY_DN200604_c0_g1	0.000	0.000	0.000	0.000	0.000	2.055	0.000	2.360	1.021	0.000
TRINITY_DN200604_c0_g2	0.000	0.000	0.000	0.000	0.000	0.000	0.000	0.000	0.000	0.000
TRINITY_DN200604_c0_g3	0.000	0.000	0.000	0.000	0.000	0.000	0.000	0.000	0.000	0.000
TRINITY_DN200604_c0_g4	1.179	0.000	0.000	7.045	0.000	0.000	0.000	0.000	0.583	0.000
TRINITY_DN200604_c0_g5	0.000	4.255	3.045	0.000	2.150	0.000	0.000	0.000	0.000	0.000
TRINITY_DN200604_c1_g3	0.000	0.000	0.000	0.000	0.000	0.000	0.000	0.000	0.000	0.000
TRINITY_DN200605_c0_g1	0.000	0.156	0.000	0.000	0.000	0.273	0.000	0.000	0.095	0.609
TRINITY_DN200607_c0_g1	0.000	0.000	0.000	0.000	0.000	0.000	0.000	0.000	0.000	0.000
TRINITY_DN200608_c0_g1	0.000	0.000	0.000	0.000	0.000	0.000	0.000	0.000	0.000	0.000
TRINITY_DN200609_c0_g1	0.000	0.000	0.000	0.000	0.000	0.000	0.000	0.000	0.000	0.184
TRINITY_DN200609_c0_g2	1.046	0.513	0.000	0.000	0.000	0.000	0.651	0.000	0.000	0.134
TRINITY_DN200609_c0_g3	0.000	0.000	0.000	0.000	0.000	0.000	1.061	0.000	0.000	0.000
TRINITY_DN200609_c1_g1	0.000	0.000	0.000	0.000	0.000	0.000	0.000	0.000	0.000	0.000
TRINITY_DN200609_c1_g2	0.000	2.392	0.000	2.275	0.000	0.000	0.000	0.000	0.000	0.000
TRINITY_DN200609_c1_g3	1.892	0.000	0.000	0.000	0.000	2.757	1.946	0.000	0.000	0.773
TRINITY_DN200609_c2_g1	0.000	1.718	0.000	0.000	0.000	0.000	0.000	0.000	0.129	0.000
TRINITY_DN200609_c3_g1	0.000	0.000	0.000	3.576	0.000	0.000	0.000	0.000	0.000	0.000
TRINITY_DN200609_c4_g1	0.000	0.000	0.000	0.000	3.587	0.000	0.000	0.000	0.000	0.000
TRINITY_DN20060_c0_g1	2.674	4.434	3.819	2.125	2.127	2.675	4.042	2.160	3.345	2.809
TRINITY_DN20060_c0_g2	7.021	9.537	10.612	9.600	8.867	10.451	7.654	14.154	11.816	8.901
TRINITY_DN20060_c1_g1	0.000	0.000	0.000	0.000	0.000	0.000	0.000	0.413	0.000	0.000
TRINITY_DN20060_c3_g1	0.000	0.000	0.000	0.000	0.000	0.000	0.000	0.000	0.000	2.079
TRINITY_DN200610_c0_g1	0.715	0.000	0.000	0.000	0.000	0.000	0.000	0.000	0.000	0.000
TRINITY_DN200610_c1_g1	0.000	0.000	0.000	0.000	0.000	0.000	0.000	0.000	0.000	0.000
TRINITY_DN200611_c0_g1	0.000	0.000	0.000	0.000	0.000	0.000	0.000	0.000	0.000	0.000
TRINITY_DN200612_c0_g2	0.000	0.000	0.000	0.000	0.000	0.872	0.000	1.229	0.586	0.243
TRINITY_DN200612_c0_g3	0.000	0.486	0.000	0.000	0.000	0.000	0.000	1.127	0.000	0.445
TRINITY_DN200612_c3_g1	0.000	0.000	0.000	0.000	0.000	0.000	0.000	0.000	0.000	0.000
TRINITY_DN200613_c1_g1	0.000	0.000	0.000	0.000	0.000	0.000	0.000	0.000	0.000	0.000
TRINITY_DN200613_c2_g1	3.869	0.000	0.000	1.922	0.000	0.000	0.000	0.000	1.914	0.000
TRINITY_DN200614_c0_g1	0.000	0.000	0.000	0.000	0.000	0.000	0.000	0.000	0.000	0.000
TRINITY_DN200614_c0_g3	0.000	0.000	0.000	0.000	0.000	0.000	0.000	0.000	0.000	0.000
TRINITY_DN200614_c1_g2	0.000	0.000	0.000	0.000	0.000	0.000	0.000	0.000	0.000	0.000
TRINITY_DN200614_c4_g1	0.000	0.000	0.000	0.000	0.000	0.000	0.000	0.000	0.000	0.075
TRINITY_DN200614_c5_g1	0.000	0.000	0.000	0.000	0.000	0.000	0.000	0.000	0.000	0.000
TRINITY_DN200614_c6_g1	0.000	0.000	0.000	0.000	0.000	0.000	0.000	0.000	0.000	0.000
TRINITY_DN200614_c7_g1	0.000	0.000	0.000	0.000	0.000	0.000	0.000	0.000	0.000	0.000
TRINITY_DN200616_c0_g1	0.328	0.000	0.440	2.500	1.636	0.000	1.508	1.856	0.000	0.559
TRINITY_DN200616_c1_g1	0.000	0.000	0.000	0.000	0.000	0.000	0.000	0.000	0.000	0.000
TRINITY_DN200617_c0_g1	0.000	0.000	0.000	0.000	0.000	0.000	0.000	0.000	0.000	2.359
TRINITY_DN200617_c0_g2	0.000	0.000	0.000	0.000	0.000	0.000	0.000	0.000	0.000	0.000
TRINITY_DN20061_c0_g1	1.666	3.191	0.000	0.000	0.000	2.748	3.411	0.000	0.471	1.099
TRINITY_DN20061_c0_g2	0.263	0.109	0.000	0.000	0.000	0.197	0.000	0.267	0.133	0.264
TRINITY_DN200620_c0_g2	0.000	0.000	0.000	0.000	0.000	0.000	0.000	2.581	0.000	0.000
TRINITY_DN200620_c1_g1	0.000	0.000	0.000	0.000	0.000	0.000	0.000	0.000	0.000	0.829
TRINITY_DN200620_c5_g1	0.000	0.000	0.000	0.000	0.000	0.000	0.000	0.000	0.000	0.000
TRINITY_DN200620_c5_g2	0.000	0.000	3.571	0.000	0.000	0.000	0.000	0.000	0.000	0.000
TRINITY_DN200622_c0_g1	0.000	0.000	0.000	0.000	0.000	0.000	0.000	0.000	0.000	0.000
TRINITY_DN200623_c0_g1	0.000	0.000	0.000	0.000	0.000	0.000	0.000	0.000	0.000	0.000
TRINITY_DN200624_c0_g1	0.000	0.000	0.000	0.000	0.000	0.000	0.000	0.000	0.000	0.000
TRINITY_DN200625_c0_g1	0.000	0.000	0.000	0.000	0.000	0.000	0.000	0.000	0.000	0.000
TRINITY_DN200625_c1_g1	0.000	0.000	0.000	0.000	0.000	0.000	0.000	0.000	0.000	0.000
TRINITY_DN200626_c0_g2	0.000	1.464	0.000	0.000	0.000	0.000	0.000	0.000	0.000	0.000
TRINITY_DN200627_c0_g2	0.000	0.000	0.000	0.000	0.000	0.000	0.000	0.000	0.000	0.000
TRINITY_DN200627_c1_g1	0.000	0.000	0.000	0.000	0.000	0.000	0.000	0.000	0.000	0.000
TRINITY_DN200629_c0_g1	0.000	0.000	0.000	0.000	0.000	0.000	0.000	0.000	0.000	0.000
TRINITY_DN20062_c0_g2	1.165	1.566	2.498	1.070	1.842	1.528	1.890	0.475	1.640	0.851
TRINITY_DN200630_c0_g1	0.000	0.000	1.547	0.000	0.000	0.000	0.000	0.000	0.000	0.000
TRINITY_DN200631_c0_g1	0.000	0.000	0.000	0.000	0.000	0.000	0.000	0.000	0.000	0.000
TRINITY_DN200631_c2_g1	0.000	0.000	0.000	0.000	0.000	0.000	0.000	0.000	0.000	0.000
TRINITY_DN200631_c3_g1	0.000	2.128	0.000	0.000	0.000	0.000	0.000	0.000	1.103	0.000
TRINITY_DN200633_c0_g1	0.000	0.000	0.000	0.000	0.000	0.000	0.000	0.000	0.000	0.000
TRINITY_DN200634_c0_g1	0.000	0.000	0.000	0.000	0.000	0.000	0.000	0.000	0.000	0.000
TRINITY_DN200634_c0_g2	0.000	0.000	0.000	0.000	0.000	0.000	0.000	0.000	0.929	1.524
TRINITY_DN200634_c2_g1	0.000	0.000	0.000	0.000	0.000	0.000	0.000	0.000	0.000	0.000
TRINITY_DN200634_c4_g1	0.000	0.000	0.000	0.000	0.000	0.000	0.000	1.305	0.000	0.381
TRINITY_DN200636_c0_g1	0.000	0.000	0.000	0.000	0.000	0.000	0.000	0.000	0.000	0.000
TRINITY_DN200638_c0_g1	0.134	0.000	0.000	0.000	1.117	0.194	0.000	0.000	2.834	0.870
TRINITY_DN200639_c0_g1	0.000	0.000	0.000	0.000	0.367	0.640	0.000	0.000	0.000	0.394
TRINITY_DN200639_c0_g2	0.611	1.101	0.000	3.686	3.031	0.898	0.000	3.797	0.603	0.999
TRINITY_DN20063_c0_g1	5.649	6.444	3.247	1.993	8.812	9.520	5.194	9.605	3.361	13.087
TRINITY_DN20063_c0_g2	7.464	6.437	7.264	0.000	0.000	12.466	6.853	4.449	24.821	30.303
TRINITY_DN200640_c1_g1	0.000	1.545	0.000	0.000	0.000	0.000	1.626	0.000	0.000	0.000
TRINITY_DN200641_c0_g1	2.110	2.030	2.867	0.000	0.000	0.000	0.000	0.000	0.000	0.000
TRINITY_DN200642_c0_g1	0.000	0.000	0.000	0.000	0.000	0.000	0.000	0.000	0.000	0.000
TRINITY_DN200642_c3_g1	2.117	0.000	0.000	0.000	0.000	0.000	0.000	0.000	0.377	0.000
TRINITY_DN200642_c4_g1	0.000	0.000	0.000	0.000	0.000	0.000	0.000	0.000	0.000	0.000
TRINITY_DN200643_c0_g1	0.000	0.000	0.000	0.000	0.000	0.000	0.000	0.000	0.000	0.000
TRINITY_DN200644_c0_g1	0.000	0.000	0.000	0.000	0.000	0.000	0.000	0.000	0.000	0.000
TRINITY_DN200645_c0_g1	0.000	0.000	0.000	0.000	0.000	0.000	0.000	1.389	0.000	0.000
TRINITY_DN200645_c1_g1	4.821	2.294	0.000	0.000	0.000	0.000	0.000	0.000	0.000	0.975
TRINITY_DN200646_c0_g1	1.070	0.000	0.000	0.000	0.000	0.000	0.000	0.000	1.053	0.000
TRINITY_DN200646_c1_g1	0.000	0.000	0.000	2.771	0.874	0.000	0.504	0.000	0.261	0.000
TRINITY_DN200646_c1_g2	0.000	0.000	0.000	0.000	0.000	0.000	0.000	0.000	0.000	0.000
TRINITY_DN200647_c0_g1	0.000	0.000	0.000	0.949	0.000	0.000	0.000	0.000	0.000	0.000
TRINITY_DN200648_c0_g1	0.000	0.000	0.000	0.000	0.000	0.000	0.000	0.000	0.000	0.000
TRINITY_DN200648_c0_g2	2.673	0.000	0.000	0.000	1.468	0.000	0.000	0.000	0.438	0.367
TRINITY_DN200649_c0_g1	0.000	0.000	0.428	0.000	0.000	0.000	0.000	0.000	0.000	0.000
TRINITY_DN20064_c0_g1	1.888	0.000	2.578	0.000	1.553	0.000	0.941	0.000	0.465	2.328
TRINITY_DN200650_c0_g1	0.000	0.000	0.000	0.000	0.000	0.000	0.000	0.000	0.000	0.776
TRINITY_DN200650_c2_g1	0.000	0.000	1.411	0.000	0.000	0.000	0.000	0.000	0.000	0.000
TRINITY_DN200651_c0_g1	0.000	0.000	0.000	0.000	0.000	0.000	0.000	0.000	0.000	0.000
TRINITY_DN200654_c0_g1	0.000	0.000	0.000	0.000	0.000	0.000	0.000	0.000	0.000	0.418
TRINITY_DN200655_c0_g1	0.000	0.000	0.000	0.000	0.000	0.000	0.215	0.000	0.000	0.000
TRINITY_DN200655_c0_g2	0.000	0.000	0.841	0.000	0.000	0.000	0.000	0.000	0.805	0.000
TRINITY_DN200655_c0_g3	0.272	0.000	0.000	0.416	0.303	0.000	0.000	0.000	0.027	0.221
TRINITY_DN200656_c0_g1	0.000	0.000	0.000	0.000	0.000	0.000	0.000	0.000	0.000	2.639
TRINITY_DN200657_c1_g1	0.000	2.274	0.000	0.000	0.000	0.000	0.000	0.000	0.000	0.966
TRINITY_DN200659_c0_g1	0.000	0.000	0.000	0.000	0.000	0.000	0.000	0.000	0.000	0.000
TRINITY_DN200659_c1_g1	0.000	0.000	0.000	0.000	0.000	0.000	0.000	0.000	0.000	0.000
TRINITY_DN20065_c0_g1	0.850	0.745	0.265	0.519	0.328	0.873	0.491	0.533	1.459	0.698
TRINITY_DN200661_c0_g1	0.000	0.000	0.000	0.000	0.000	0.000	0.000	0.000	0.884	0.000
TRINITY_DN200662_c0_g1	0.000	0.000	0.000	0.000	0.000	0.000	0.000	0.000	0.000	0.000
TRINITY_DN200664_c0_g1	0.000	0.000	0.000	0.000	0.000	0.000	0.000	0.000	0.000	0.000
TRINITY_DN200665_c0_g1	0.000	0.000	0.000	0.000	0.000	0.000	0.000	0.000	0.000	0.000
TRINITY_DN200666_c0_g1	0.000	0.000	0.000	0.000	0.000	0.000	0.000	0.000	0.000	0.000
TRINITY_DN200667_c0_g1	0.638	0.000	0.000	0.000	0.000	0.465	0.000	0.000	0.159	0.259
TRINITY_DN200668_c0_g1	0.000	0.000	0.000	1.004	0.000	0.000	0.000	0.000	0.000	2.873
TRINITY_DN20066_c0_g1	0.949	0.000	1.295	0.000	0.000	0.000	0.000	1.968	0.713	0.390
TRINITY_DN20066_c1_g1	0.000	0.000	1.590	0.000	3.587	3.175	2.249	0.000	1.991	0.000
TRINITY_DN200670_c0_g1	0.000	0.000	0.000	0.000	0.000	0.000	0.000	0.000	0.463	1.545
TRINITY_DN200671_c0_g1	1.666	0.000	0.000	0.000	0.000	0.000	0.000	0.000	0.000	0.000
TRINITY_DN200673_c0_g1	0.000	0.000	0.831	0.000	0.000	0.000	0.000	0.000	0.000	0.501
TRINITY_DN200674_c0_g1	0.000	0.000	0.000	0.000	0.000	0.000	0.000	0.000	0.000	0.000
TRINITY_DN200675_c0_g1	0.000	0.000	0.000	0.000	0.000	0.000	0.000	0.000	0.000	0.000
TRINITY_DN200676_c0_g1	0.000	0.000	0.000	0.000	0.000	0.000	0.000	0.000	0.000	0.000
TRINITY_DN200676_c1_g1	0.000	0.000	0.000	0.000	0.000	5.135	0.000	0.000	0.000	0.000
TRINITY_DN200679_c0_g1	0.523	0.000	0.350	0.400	0.435	0.380	0.237	0.000	0.000	0.000
TRINITY_DN20067_c0_g1	0.000	0.000	0.000	0.000	0.000	0.000	0.000	0.000	0.000	0.000
TRINITY_DN200682_c0_g1	0.000	1.797	0.000	0.000	3.021	0.000	1.901	3.717	0.000	0.000
TRINITY_DN200682_c0_g2	0.000	0.000	0.000	0.000	0.000	0.000	0.000	0.000	0.000	0.000
TRINITY_DN200684_c0_g1	0.000	0.000	0.000	0.000	0.000	0.000	0.000	0.000	0.000	0.124
TRINITY_DN200685_c0_g1	0.000	0.000	0.000	0.000	0.000	2.322	0.000	0.000	1.567	0.647
TRINITY_DN200688_c0_g1	0.000	0.000	0.000	0.000	4.005	2.935	0.000	0.000	0.000	0.000
TRINITY_DN200688_c0_g2	0.000	0.000	0.000	0.000	0.000	0.000	0.000	0.000	0.000	0.000
TRINITY_DN200689_c0_g1	0.000	0.780	0.000	0.000	0.000	0.000	8.004	0.000	0.413	0.691
TRINITY_DN200689_c1_g1	0.000	0.000	0.000	0.000	0.000	0.000	0.000	0.000	0.000	0.000
TRINITY_DN200689_c1_g2	0.000	0.000	0.000	0.000	0.000	0.000	0.000	0.000	0.000	0.000
TRINITY_DN200689_c1_g4	0.000	0.000	0.000	0.000	0.000	0.000	0.000	0.000	0.940	0.260
TRINITY_DN200689_c4_g1	0.000	0.000	0.000	0.000	0.000	0.000	0.000	0.000	0.000	0.000
TRINITY_DN200689_c5_g1	0.000	0.000	0.000	0.000	0.000	0.000	0.000	0.000	0.000	0.000
TRINITY_DN20068_c0_g1	0.000	0.000	3.848	0.000	0.000	2.073	0.000	0.000	0.000	0.000
TRINITY_DN20068_c0_g2	0.000	0.000	0.000	0.000	0.000	0.000	0.000	0.000	0.000	0.000
TRINITY_DN200690_c0_g1	0.000	0.000	0.000	0.000	0.000	0.000	0.000	0.000	0.000	0.000
TRINITY_DN200691_c0_g1	0.687	0.571	0.000	0.264	1.434	0.249	0.153	0.349	0.087	0.627
TRINITY_DN200691_c0_g2	0.000	0.000	0.000	0.000	0.000	0.000	0.000	0.000	0.000	0.536
TRINITY_DN200692_c2_g1	0.000	0.000	0.000	0.000	0.000	0.000	0.000	0.000	0.818	0.000
TRINITY_DN200694_c0_g1	0.628	0.000	0.000	0.000	0.000	0.000	0.000	0.000	0.000	0.128
TRINITY_DN200695_c0_g1	3.100	0.000	0.000	0.000	0.000	0.000	0.000	0.000	0.000	1.268
TRINITY_DN200695_c0_g2	0.000	0.000	0.000	0.000	0.000	0.000	0.000	0.000	0.000	0.000
TRINITY_DN200695_c0_g3	0.000	0.000	0.483	0.000	0.597	0.000	0.333	0.000	0.000	0.000
TRINITY_DN200695_c2_g1	0.000	0.000	0.000	0.000	0.000	0.000	0.000	0.000	0.000	0.000
TRINITY_DN200695_c2_g2	0.000	0.000	0.000	0.000	0.000	0.000	0.000	0.000	0.000	0.000
TRINITY_DN200695_c3_g1	0.000	0.000	0.000	0.000	0.000	0.000	0.000	0.000	0.000	0.000
TRINITY_DN200695_c4_g1	0.000	0.000	0.000	0.000	0.000	0.000	0.000	0.000	0.000	0.000
TRINITY_DN200696_c1_g1	0.000	0.000	0.000	0.000	0.000	0.000	0.000	0.000	0.000	0.000
TRINITY_DN200697_c0_g1	0.000	0.000	0.000	0.000	8.551	3.803	0.000	0.000	0.000	0.425
TRINITY_DN200697_c11_g1	0.000	0.000	0.000	0.000	3.432	0.000	0.000	0.000	0.000	0.857
TRINITY_DN200697_c12_g1	0.000	0.000	0.000	0.000	0.000	0.000	0.000	0.000	0.000	0.000
TRINITY_DN200697_c1_g1	0.000	0.000	0.000	0.000	4.005	0.000	0.000	0.000	3.707	0.000
TRINITY_DN200697_c2_g1	0.000	0.000	0.000	0.000	0.000	0.000	0.000	0.000	0.000	0.000
TRINITY_DN200697_c3_g1	0.000	0.000	0.000	0.000	0.000	0.000	0.000	0.000	0.000	0.000
TRINITY_DN200697_c5_g1	0.000	0.000	0.769	0.000	0.000	0.000	0.000	0.000	0.000	0.464
TRINITY_DN200697_c7_g1	0.000	0.000	0.000	0.000	2.236	0.000	0.000	0.000	0.673	0.000
TRINITY_DN200697_c9_g1	0.000	0.000	0.000	0.000	0.000	0.000	0.000	0.000	0.000	0.000
TRINITY_DN200698_c0_g1	2.319	0.000	0.000	0.000	0.000	0.000	0.000	0.000	0.000	0.000
TRINITY_DN200698_c1_g1	0.000	0.000	0.000	0.000	0.000	0.000	0.000	0.000	0.000	0.583
TRINITY_DN200699_c0_g1	0.000	0.634	0.000	0.560	0.000	0.537	0.000	0.000	0.550	0.150
TRINITY_DN20069_c0_g1	0.000	0.000	0.000	0.000	0.000	0.000	0.000	0.000	0.000	0.000
TRINITY_DN20069_c0_g2	0.000	0.000	0.000	0.000	0.000	0.000	0.000	0.000	0.000	0.000
TRINITY_DN20069_c12_g1	0.000	0.000	0.000	0.000	0.000	0.000	0.000	0.000	0.000	1.020
TRINITY_DN20069_c1_g1	0.000	4.277	0.000	1.674	0.000	1.660	0.000	0.000	1.104	0.918
TRINITY_DN20069_c1_g2	1.245	0.000	0.000	3.717	0.000	1.849	0.000	2.568	2.464	3.587
TRINITY_DN20069_c1_g4	0.000	0.000	0.000	0.000	0.000	0.000	0.000	0.000	0.000	0.000
TRINITY_DN20069_c2_g1	0.000	0.000	0.000	0.000	0.000	0.000	0.000	0.000	0.000	0.000
TRINITY_DN20069_c6_g1	1.920	0.000	0.000	5.692	0.000	0.000	0.000	3.864	0.000	1.427
TRINITY_DN2006_c0_g1	0.000	0.000	0.000	0.000	0.000	0.000	0.000	0.000	1.203	0.000
TRINITY_DN2006_c0_g2	4.290	3.078	2.918	0.000	3.496	4.260	0.251	0.000	7.366	0.000
TRINITY_DN2006_c0_g3	0.429	0.978	0.000	1.440	1.170	0.757	0.699	0.000	0.269	0.637
TRINITY_DN2006_c10_g1	2.014	3.297	6.309	3.084	1.972	3.856	4.082	1.234	4.263	2.502
TRINITY_DN2006_c12_g1	0.000	0.000	0.000	0.000	0.000	0.000	0.000	0.000	0.000	0.474
TRINITY_DN2006_c13_g1	0.000	0.000	0.000	0.000	0.000	0.000	0.000	0.000	0.000	0.000
TRINITY_DN2006_c13_g2	0.000	0.000	0.000	0.000	0.000	0.000	0.000	0.000	0.000	0.000
TRINITY_DN2006_c14_g1	1.430	1.271	0.000	1.331	2.922	0.000	1.195	0.000	0.000	0.365
TRINITY_DN2006_c1_g1	1.471	0.000	1.745	0.000	2.765	0.000	0.000	5.241	1.590	2.621
TRINITY_DN2006_c1_g2	2.160	1.322	0.000	0.000	1.773	2.012	4.337	0.000	2.127	0.000
TRINITY_DN2006_c2_g2	0.487	0.088	0.000	1.128	0.000	0.354	0.435	0.331	0.595	0.407
TRINITY_DN2006_c3_g1	0.000	2.013	0.000	0.000	0.000	0.000	0.000	0.000	1.038	2.551
TRINITY_DN2006_c42_g1	0.000	0.490	0.000	0.000	0.000	0.000	0.000	0.000	0.000	0.000
TRINITY_DN2006_c43_g1	0.933	0.000	0.000	0.000	0.000	0.000	4.556	0.000	0.000	0.000
TRINITY_DN2006_c4_g1	1.781	1.106	0.397	3.194	0.744	0.431	1.183	0.000	1.430	1.145
TRINITY_DN2006_c5_g1	0.000	0.000	2.587	0.000	0.000	0.000	0.000	0.000	0.000	0.000
TRINITY_DN2006_c6_g1	0.000	0.867	0.000	2.680	0.000	0.000	0.000	0.000	0.863	0.005
TRINITY_DN2006_c7_g1	0.000	0.000	0.000	0.000	0.000	0.000	0.000	0.000	0.000	0.000
TRINITY_DN2006_c7_g2	0.000	0.000	2.032	0.000	0.000	0.000	0.769	0.000	0.000	1.082
TRINITY_DN2006_c7_g3	0.000	0.000	0.000	0.000	0.000	0.000	0.000	1.615	0.000	0.000
TRINITY_DN2006_c7_g4	2.157	5.118	2.494	6.007	0.552	5.829	1.271	1.850	3.793	0.644
TRINITY_DN2006_c8_g1	1.936	4.981	0.000	2.868	0.000	0.000	0.000	0.000	2.093	2.137
TRINITY_DN200700_c0_g1	0.000	0.000	0.000	0.000	0.000	0.000	0.000	0.000	0.000	0.506
TRINITY_DN200702_c0_g1	0.000	0.000	0.000	0.000	0.000	0.000	0.000	0.000	0.000	0.442
TRINITY_DN200704_c0_g1	0.000	0.000	0.000	1.492	0.000	0.000	0.000	0.000	0.818	0.408
TRINITY_DN200704_c0_g2	0.000	0.000	0.000	0.000	0.000	0.000	0.000	0.000	0.000	1.019
TRINITY_DN200705_c0_g2	0.000	0.000	0.000	0.000	0.000	0.000	0.000	0.000	0.000	0.000
TRINITY_DN200705_c1_g1	0.000	0.000	0.000	0.000	0.000	0.000	0.000	0.000	0.000	0.151
TRINITY_DN200706_c0_g1	0.000	0.000	0.853	0.000	0.000	0.925	0.000	0.000	0.310	0.772
TRINITY_DN200707_c0_g1	0.000	0.757	0.000	0.000	0.000	0.000	0.000	0.000	0.000	1.676
TRINITY_DN200708_c0_g1	0.000	0.000	0.000	0.000	0.000	0.000	0.000	0.000	0.000	0.000
TRINITY_DN200709_c0_g1	0.000	0.000	0.000	0.000	0.000	0.000	0.000	0.000	0.000	0.664
TRINITY_DN20070_c0_g1	0.000	0.000	3.652	3.903	0.000	0.000	0.000	0.000	0.000	1.077
TRINITY_DN20070_c0_g2	1.737	1.746	2.366	0.288	6.548	2.847	2.287	0.378	0.854	3.427
TRINITY_DN20070_c0_g4	0.000	0.000	0.000	0.000	0.000	0.000	0.000	0.000	0.000	0.000
TRINITY_DN20070_c0_g6	0.000	0.000	0.000	0.000	0.000	0.000	0.000	0.000	0.000	0.000
TRINITY_DN20070_c1_g1	0.000	0.000	0.000	0.000	0.000	0.000	0.000	0.000	0.000	0.000
TRINITY_DN20070_c3_g1	0.000	0.000	0.000	0.000	0.000	0.000	0.000	0.000	0.000	0.000
TRINITY_DN20070_c4_g1	1.003	0.000	0.000	0.759	0.000	0.000	0.952	0.000	0.000	0.409
TRINITY_DN200710_c1_g1	0.000	0.000	0.000	0.000	0.000	0.000	0.000	0.000	0.000	0.000
TRINITY_DN200710_c2_g1	0.000	0.837	0.000	0.000	0.000	0.000	0.000	0.000	0.000	0.368
TRINITY_DN200710_c4_g1	0.000	0.000	0.000	0.000	0.000	0.000	0.000	0.000	0.000	0.351
TRINITY_DN200710_c5_g1	0.000	3.965	0.000	0.000	0.000	0.000	0.000	0.000	0.000	0.000
TRINITY_DN200710_c6_g1	0.000	1.545	0.000	0.000	2.602	0.000	0.000	0.000	0.789	0.000
TRINITY_DN200712_c0_g1	0.000	0.000	0.000	0.000	0.000	0.000	0.679	0.000	0.342	0.469
TRINITY_DN200713_c0_g2	0.000	0.000	0.000	0.000	0.000	0.000	0.000	0.000	0.790	0.000
TRINITY_DN200714_c0_g1	0.000	0.000	0.000	0.000	0.000	0.000	0.000	8.178	0.000	0.000
TRINITY_DN200715_c0_g1	0.000	0.000	0.000	0.000	0.000	0.000	0.000	2.650	0.000	0.000
TRINITY_DN200716_c0_g1	0.000	1.480	0.000	0.000	0.000	0.000	0.000	0.000	0.000	0.000
TRINITY_DN200717_c0_g1	0.782	0.721	0.000	0.000	0.000	0.000	0.000	0.000	0.000	0.641
TRINITY_DN20071_c0_g1	1.085	1.593	7.414	3.340	1.925	2.289	2.015	1.032	2.437	1.490
TRINITY_DN20071_c0_g2	0.502	0.405	2.223	1.943	0.670	0.667	0.436	0.538	0.468	0.548
TRINITY_DN20071_c2_g1	0.000	0.000	0.000	0.000	0.000	3.126	2.211	0.000	0.000	0.000
TRINITY_DN200721_c0_g1	1.518	1.474	0.000	0.000	0.000	0.000	0.000	0.000	0.000	0.621
TRINITY_DN200721_c0_g2	0.000	0.000	0.000	0.000	0.000	0.000	0.000	0.000	1.497	0.000
TRINITY_DN200721_c0_g3	0.000	0.000	0.000	0.000	0.000	0.000	0.000	0.000	0.000	0.000
TRINITY_DN200721_c1_g1	0.000	0.000	0.000	0.000	0.000	0.000	0.000	0.000	0.000	0.000
TRINITY_DN200721_c2_g1	0.000	0.000	0.000	0.000	0.000	0.000	0.000	0.000	0.000	0.000
TRINITY_DN200722_c0_g1	0.000	1.014	0.000	0.000	0.000	0.000	1.066	0.000	1.573	1.309
TRINITY_DN200722_c1_g1	0.000	1.180	0.605	0.000	0.745	0.657	0.848	0.000	0.000	0.732
TRINITY_DN200723_c1_g1	0.000	0.000	0.000	0.000	0.000	0.000	0.000	0.000	0.000	0.000
TRINITY_DN200724_c0_g1	0.000	0.000	0.000	0.000	0.000	0.000	0.000	0.000	0.000	0.000
TRINITY_DN200725_c0_g1	0.000	0.000	0.000	0.000	0.000	0.000	0.000	0.000	0.000	0.228
TRINITY_DN200725_c3_g1	5.333	5.595	2.065	2.286	6.270	3.371	2.238	1.580	3.365	3.743
TRINITY_DN200726_c0_g1	0.000	0.000	0.000	0.000	0.000	0.000	0.000	0.000	0.000	0.152
TRINITY_DN200726_c1_g1	0.000	1.014	0.000	0.000	0.000	0.000	0.000	0.000	0.000	0.000
TRINITY_DN200727_c0_g1	0.000	0.000	3.566	0.000	0.000	0.000	0.000	0.000	0.858	0.359
TRINITY_DN200727_c0_g2	0.000	0.000	0.000	0.000	0.000	0.000	0.000	0.000	0.489	0.000
TRINITY_DN200728_c0_g1	0.000	4.948	0.000	0.000	0.000	0.000	0.000	0.000	0.840	1.027
TRINITY_DN200728_c0_g2	0.000	1.216	0.000	1.781	1.960	0.000	0.000	0.000	0.000	0.000
TRINITY_DN200728_c4_g1	0.000	0.000	0.000	2.252	1.235	2.212	0.000	0.000	0.000	0.000
TRINITY_DN20072_c0_g1	1.713	7.839	3.540	1.069	8.386	3.736	0.000	0.000	1.296	2.079
TRINITY_DN20072_c0_g2	0.000	0.000	0.000	0.000	0.000	0.000	0.000	0.000	0.000	0.000
TRINITY_DN20072_c0_g3	0.000	0.000	0.000	0.000	0.000	0.000	0.000	0.000	0.000	0.000
TRINITY_DN20072_c1_g1	1.380	0.000	0.000	0.000	0.000	0.000	0.000	0.000	0.000	0.000
TRINITY_DN20072_c1_g4	0.000	0.000	0.000	0.000	0.000	0.000	0.000	0.000	0.000	0.000
TRINITY_DN20072_c2_g1	0.000	0.000	0.000	0.000	0.000	0.000	0.000	0.000	1.203	0.000
TRINITY_DN20072_c4_g1	0.000	0.000	0.000	0.000	0.000	0.000	0.000	0.000	1.469	0.815
TRINITY_DN20072_c7_g1	0.000	0.000	0.000	0.000	0.000	0.000	0.000	0.000	0.000	0.000
TRINITY_DN200731_c1_g1	1.091	0.486	0.000	0.000	0.902	0.000	0.000	0.000	0.808	0.667
TRINITY_DN200732_c0_g1	0.000	0.000	0.000	0.000	0.000	0.000	0.000	0.000	1.333	0.000
TRINITY_DN200732_c2_g1	0.000	0.000	3.049	0.000	0.000	0.000	0.000	0.000	0.000	0.000
TRINITY_DN200732_c4_g1	0.000	0.000	0.000	0.000	0.000	0.000	0.000	0.000	0.000	0.000
TRINITY_DN200733_c0_g1	0.000	0.000	0.000	0.000	0.000	0.000	0.000	0.000	0.000	0.583
TRINITY_DN200734_c0_g1	0.000	0.000	0.000	0.000	0.628	0.000	0.000	0.000	0.000	0.000
TRINITY_DN200734_c1_g1	0.000	0.000	0.000	0.000	0.000	0.000	0.000	0.000	0.000	0.000
TRINITY_DN200734_c2_g1	0.000	0.000	0.000	0.000	0.000	0.000	0.000	0.000	0.907	0.000
TRINITY_DN200735_c0_g1	0.000	0.000	0.000	0.857	0.000	0.000	0.000	0.000	0.000	0.000
TRINITY_DN200735_c1_g1	0.000	0.000	0.000	0.000	0.000	0.000	0.000	0.000	0.000	0.000
TRINITY_DN200735_c3_g1	0.000	0.000	0.000	0.000	0.000	0.000	0.000	0.000	0.000	0.000
TRINITY_DN200736_c1_g1	0.000	0.000	0.000	0.000	0.000	0.000	0.000	0.000	0.000	0.477
TRINITY_DN200738_c0_g1	0.000	0.000	0.000	0.000	0.000	0.000	0.000	0.000	0.000	0.000
TRINITY_DN200738_c2_g1	0.000	0.000	0.000	0.000	0.000	0.000	2.500	0.000	0.000	1.982
TRINITY_DN200739_c0_g1	0.000	0.000	0.000	0.000	3.496	0.000	0.000	0.000	0.000	0.886
TRINITY_DN200739_c1_g1	0.000	0.000	0.000	0.000	0.000	0.000	0.000	0.000	0.000	0.000
TRINITY_DN20073_c0_g1	0.215	1.303	1.702	0.563	1.065	0.383	0.516	0.397	0.938	1.561
TRINITY_DN20073_c26_g1	0.000	0.000	0.000	0.000	0.000	0.000	0.000	0.000	0.000	0.000
TRINITY_DN200740_c0_g1	0.000	0.000	0.000	0.000	0.000	0.000	0.000	0.000	0.000	0.000
TRINITY_DN200742_c0_g2	0.000	0.000	2.567	0.000	0.000	0.000	0.000	0.000	0.000	0.000
TRINITY_DN200742_c0_g3	0.000	0.000	0.000	0.000	0.000	0.000	0.000	0.000	0.000	0.358
TRINITY_DN200742_c0_g4	0.000	0.000	0.000	0.000	0.000	0.000	0.000	0.000	0.000	0.000
TRINITY_DN200742_c1_g1	1.791	0.000	0.000	0.000	2.932	0.000	0.000	0.000	1.212	0.732
TRINITY_DN200742_c1_g2	0.000	0.570	0.000	0.000	0.000	0.000	2.450	0.000	0.000	0.000
TRINITY_DN200742_c2_g1	0.000	0.000	0.000	0.000	0.000	0.000	1.612	0.000	0.000	0.000
TRINITY_DN200742_c3_g1	0.000	0.000	0.000	0.000	0.000	0.000	0.000	0.000	1.056	0.000
TRINITY_DN200743_c0_g1	0.000	0.000	0.000	0.000	0.000	0.000	0.000	0.000	0.000	0.000
TRINITY_DN200744_c1_g1	0.852	0.241	1.524	0.000	0.947	0.414	0.259	0.581	0.285	0.577
TRINITY_DN200745_c0_g1	0.000	0.000	0.000	2.010	0.000	0.000	0.000	0.000	0.000	0.000
TRINITY_DN200748_c0_g1	0.000	1.542	0.000	0.000	0.000	0.000	0.000	0.000	0.000	0.014
TRINITY_DN200748_c1_g1	0.000	0.000	0.972	0.000	0.000	0.000	0.000	0.000	0.000	0.000
TRINITY_DN200749_c0_g1	0.000	2.146	0.000	0.000	0.000	0.000	0.000	0.000	0.000	1.818
TRINITY_DN200749_c1_g1	0.000	0.000	0.000	0.000	0.000	0.000	0.000	5.301	0.000	0.000
TRINITY_DN200749_c2_g1	0.000	0.000	0.000	0.000	0.000	0.000	0.000	0.000	0.000	0.726
TRINITY_DN20074_c0_g2	5.475	7.117	6.789	3.731	4.060	7.370	5.265	6.194	5.927	6.646
TRINITY_DN20074_c10_g1	0.000	0.000	0.000	0.000	0.000	0.000	0.000	0.000	0.000	0.000
TRINITY_DN20074_c4_g1	0.000	0.000	0.000	0.000	0.000	0.000	0.000	0.000	0.000	0.000
TRINITY_DN20074_c7_g1	0.000	0.000	0.000	0.000	0.000	3.769	0.000	0.000	0.000	0.000
TRINITY_DN200751_c1_g1	0.000	0.000	0.000	0.000	0.000	0.000	0.000	0.000	0.000	0.000
TRINITY_DN200752_c1_g2	0.423	0.000	0.000	0.000	0.701	1.853	0.396	0.869	0.210	0.516
TRINITY_DN200754_c1_g1	0.000	0.000	0.000	0.000	0.000	0.000	0.000	0.000	0.000	0.000
TRINITY_DN200755_c0_g1	0.000	0.000	0.000	0.000	0.000	0.000	0.000	0.000	0.000	0.000
TRINITY_DN200755_c1_g1	1.003	0.950	0.000	0.000	0.000	0.000	0.000	0.000	0.000	0.412
TRINITY_DN200755_c1_g2	0.000	5.578	0.000	0.000	3.140	2.801	0.000	7.728	0.000	0.785
TRINITY_DN200755_c2_g1	0.000	0.000	0.000	0.000	0.000	0.000	0.000	0.000	0.000	0.000
TRINITY_DN200755_c2_g3	0.000	0.000	0.000	0.000	0.000	0.000	0.000	0.000	0.000	0.000
TRINITY_DN200755_c4_g1	0.000	0.000	0.000	0.000	0.000	0.000	0.000	0.000	1.333	0.000
TRINITY_DN200755_c5_g1	0.000	0.000	0.000	0.000	0.000	0.000	0.000	0.000	0.000	1.111
TRINITY_DN200755_c6_g1	0.000	0.000	0.000	0.000	0.000	0.000	0.000	0.000	0.000	0.000
TRINITY_DN200755_c8_g1	0.000	0.000	0.000	0.000	0.000	0.000	0.000	0.000	0.000	0.000
TRINITY_DN200756_c1_g1	0.000	0.000	0.000	0.000	0.000	0.000	0.000	0.000	0.000	0.917
TRINITY_DN200757_c0_g1	0.000	0.000	2.312	4.996	2.765	2.477	0.000	0.000	0.000	0.000
TRINITY_DN200758_c0_g1	0.000	0.000	0.833	0.000	1.017	0.000	0.000	0.000	0.000	0.000
TRINITY_DN200759_c0_g1	0.000	0.000	0.000	0.000	0.000	0.000	0.000	0.000	0.000	0.000
TRINITY_DN200760_c0_g1	0.000	0.000	0.000	0.000	0.000	0.000	0.000	0.000	0.000	0.000
TRINITY_DN200760_c1_g1	0.000	0.000	0.000	0.000	0.000	0.000	0.000	0.000	0.000	0.000
TRINITY_DN200762_c0_g2	0.000	1.264	0.000	0.000	0.000	0.000	0.000	0.000	0.646	1.072
TRINITY_DN200762_c1_g1	0.000	0.510	0.000	0.000	0.000	1.673	0.000	0.000	0.000	0.466
TRINITY_DN200762_c2_g1	0.000	0.000	0.000	0.000	0.000	0.000	0.000	0.000	0.000	0.000
TRINITY_DN200763_c0_g1	0.000	0.000	2.996	0.000	0.000	0.000	0.000	0.000	0.000	0.894
TRINITY_DN200764_c0_g1	0.000	0.000	0.000	0.000	0.539	0.000	0.000	0.000	0.162	0.132
TRINITY_DN200765_c0_g1	0.000	0.000	0.000	0.000	0.000	3.572	12.619	0.000	0.000	0.000
TRINITY_DN200765_c1_g1	0.000	0.000	0.000	0.000	0.000	0.000	0.000	0.000	0.000	0.000
TRINITY_DN200767_c0_g1	0.000	0.000	0.000	0.000	0.000	0.000	0.000	0.000	0.000	0.642
TRINITY_DN200768_c0_g1	0.528	0.000	0.000	0.000	0.000	0.000	0.000	0.000	0.000	0.000
TRINITY_DN200768_c1_g1	0.000	0.000	0.000	0.000	0.000	0.000	0.000	0.000	0.000	0.000
TRINITY_DN200769_c0_g1	0.000	0.000	0.000	0.000	0.000	0.000	0.000	0.000	0.000	0.000
TRINITY_DN20076_c0_g1	0.323	1.131	0.000	1.879	2.071	0.421	0.920	1.685	1.031	0.629
TRINITY_DN200770_c0_g1	0.000	0.000	0.000	0.000	0.000	0.000	0.000	0.000	0.000	0.000
TRINITY_DN200770_c0_g2	0.000	0.000	0.000	0.000	0.000	0.000	0.000	0.000	0.000	0.000
TRINITY_DN200770_c1_g1	0.000	0.000	0.000	0.000	0.449	0.392	0.000	0.000	0.406	0.219
TRINITY_DN200771_c0_g1	0.000	0.000	0.000	0.000	0.000	0.000	0.000	0.000	0.000	0.000
TRINITY_DN200771_c10_g1	0.000	0.000	0.000	0.000	0.000	2.461	0.000	0.000	0.000	0.000
TRINITY_DN200771_c1_g1	0.000	0.000	0.000	0.000	0.000	0.000	0.000	0.000	0.000	0.000
TRINITY_DN200771_c2_g1	0.000	0.000	2.221	0.000	2.653	0.000	1.663	3.291	1.611	0.000
TRINITY_DN200771_c3_g1	0.379	0.654	0.000	0.000	0.000	0.000	0.000	0.000	0.000	0.000
TRINITY_DN200771_c4_g2	0.000	0.000	0.000	0.000	0.000	0.000	0.000	0.000	0.000	0.966
TRINITY_DN200771_c5_g1	0.000	0.000	0.000	0.000	0.000	0.000	0.000	0.000	0.000	0.000
TRINITY_DN200771_c7_g1	0.000	0.000	0.000	0.000	0.000	0.000	0.000	0.000	0.277	0.000
TRINITY_DN200772_c0_g1	1.057	0.908	1.420	1.073	0.000	0.514	1.954	0.000	0.527	1.288
TRINITY_DN200773_c0_g1	0.000	0.000	0.000	0.000	0.000	0.000	0.000	0.000	0.649	0.539
TRINITY_DN200774_c0_g1	1.063	0.000	0.000	0.000	0.000	0.000	0.866	0.000	0.263	0.000
TRINITY_DN200776_c0_g1	0.000	0.754	0.000	0.000	0.000	1.204	0.000	0.000	0.000	0.000
TRINITY_DN200777_c0_g1	0.000	0.184	0.000	0.337	0.367	0.801	0.197	0.000	0.000	0.178
TRINITY_DN200778_c0_g1	0.000	0.000	0.000	0.000	0.000	0.000	0.000	0.000	0.000	0.000
TRINITY_DN200779_c0_g1	0.000	2.315	0.000	0.000	0.000	0.000	1.242	0.000	0.000	0.000
TRINITY_DN20077_c0_g1	0.000	0.000	0.000	0.719	0.000	0.510	0.000	0.000	0.523	0.142
TRINITY_DN200780_c0_g1	0.000	0.000	0.000	0.000	0.000	0.000	0.000	0.000	0.000	0.000
TRINITY_DN200781_c0_g2	0.000	0.000	0.000	0.000	0.000	0.000	0.000	0.000	0.000	0.000
TRINITY_DN200782_c0_g1	0.000	0.000	0.000	1.331	0.000	0.000	0.000	0.000	0.000	0.059
TRINITY_DN200783_c0_g1	0.000	3.566	0.000	0.000	0.000	0.000	0.000	0.000	0.000	0.000
TRINITY_DN200784_c0_g1	0.000	0.000	0.000	0.000	0.000	0.000	2.089	4.072	0.000	2.486
TRINITY_DN200788_c0_g1	0.000	0.000	0.000	0.000	0.000	0.000	0.000	5.189	0.623	0.000
TRINITY_DN200789_c0_g1	0.000	0.965	0.000	0.000	0.000	0.000	0.000	0.000	0.421	1.252
TRINITY_DN200789_c1_g1	5.392	0.000	0.000	0.000	0.000	0.000	0.000	0.000	0.000	2.179
TRINITY_DN20078_c0_g1	7.013	0.000	0.000	2.983	0.000	1.474	1.985	4.131	1.468	2.857
TRINITY_DN20078_c0_g2	1.571	0.000	0.000	0.000	1.681	2.308	0.000	0.000	0.504	0.000
TRINITY_DN200790_c0_g1	0.000	0.672	0.000	0.000	0.000	0.000	0.000	0.000	0.580	0.000
TRINITY_DN200792_c0_g1	0.000	0.000	0.000	0.000	0.000	0.000	0.000	0.000	0.000	0.357
TRINITY_DN200792_c0_g2	0.936	0.000	5.109	0.000	1.539	0.000	0.000	0.000	0.000	0.000
TRINITY_DN200792_c0_g3	0.000	0.000	0.000	0.000	0.000	0.000	0.000	0.000	0.000	0.000
TRINITY_DN200792_c1_g1	0.000	0.000	0.000	0.000	0.000	0.000	0.000	0.000	0.000	0.253
TRINITY_DN200792_c3_g2	1.529	0.000	1.037	0.000	0.000	1.128	0.000	0.000	0.375	0.000
TRINITY_DN200792_c4_g1	0.000	0.000	0.000	0.413	0.000	0.000	0.362	0.000	1.646	1.098
TRINITY_DN200792_c5_g1	3.969	0.000	0.000	0.000	0.000	0.000	0.000	0.000	0.000	0.000
TRINITY_DN200792_c6_g1	0.734	0.000	0.993	0.000	1.208	0.000	0.822	0.000	0.360	1.164
TRINITY_DN200793_c0_g1	0.000	0.000	0.000	0.000	0.000	0.000	0.000	0.000	0.000	0.000
TRINITY_DN200794_c0_g1	0.000	0.000	0.000	0.000	0.000	0.000	0.000	0.000	0.000	0.000
TRINITY_DN200795_c0_g2	0.000	0.584	0.000	0.000	0.000	0.000	0.000	0.000	0.000	0.000
TRINITY_DN200795_c0_g3	0.249	0.000	0.000	0.898	0.214	0.723	0.220	0.168	0.605	0.195
TRINITY_DN200795_c1_g2	0.000	0.000	0.000	0.000	0.000	0.000	0.000	0.000	0.000	0.000
TRINITY_DN200795_c2_g1	0.000	0.000	0.000	0.000	0.000	0.000	0.000	1.101	0.356	0.596
TRINITY_DN200795_c2_g2	0.000	3.714	0.000	0.000	0.000	0.000	0.000	0.000	0.000	0.000
TRINITY_DN200795_c3_g1	0.000	0.000	0.000	0.000	0.000	0.000	0.000	0.000	0.000	0.000
TRINITY_DN200795_c6_g1	0.000	0.000	0.000	0.000	0.000	0.000	0.000	0.000	0.000	0.000
TRINITY_DN200795_c8_g1	0.000	0.000	0.000	0.000	0.000	0.000	0.000	0.000	0.000	0.000
TRINITY_DN200795_c9_g1	0.000	0.000	0.000	0.000	0.000	0.000	0.000	0.000	0.000	1.069
TRINITY_DN200796_c0_g2	0.000	0.000	0.000	0.000	0.000	0.000	0.000	0.000	0.000	0.909
TRINITY_DN200796_c0_g3	1.590	0.000	0.000	0.000	0.877	0.000	0.000	0.000	0.000	0.676
TRINITY_DN200796_c0_g4	0.000	1.306	0.000	0.000	0.000	0.000	0.000	0.000	0.000	0.000
TRINITY_DN200796_c0_g6	0.000	0.000	1.817	0.000	0.000	0.000	0.000	0.000	0.000	1.091
TRINITY_DN200796_c1_g1	0.000	0.000	0.000	0.000	0.000	3.290	0.000	4.530	1.136	0.000
TRINITY_DN200799_c0_g1	0.000	0.000	0.000	0.000	0.000	0.000	0.000	0.000	0.000	0.000
TRINITY_DN200799_c1_g1	0.000	0.000	0.000	0.000	1.395	0.000	0.000	0.000	0.000	0.349
TRINITY_DN20079_c0_g1	0.911	0.000	0.000	2.804	0.000	2.709	0.000	0.000	1.594	1.180
TRINITY_DN20079_c1_g1	2.263	0.000	0.000	0.000	0.000	3.356	1.140	2.213	0.000	0.464
TRINITY_DN20079_c1_g2	0.000	0.000	0.000	0.000	4.313	0.000	0.000	0.000	0.000	0.000
TRINITY_DN2007_c0_g1	6.241	6.710	3.667	5.480	4.055	4.100	4.941	3.726	6.888	7.573
TRINITY_DN2007_c0_g2	0.000	0.000	0.240	0.553	0.000	0.228	0.002	0.000	0.115	0.109
TRINITY_DN2007_c0_g3	9.122	7.460	6.993	6.241	5.599	7.295	7.123	7.051	11.326	6.751
TRINITY_DN2007_c1_g1	1.412	0.650	1.901	0.000	0.000	0.550	0.000	2.319	2.250	0.459
TRINITY_DN2007_c1_g2	3.291	0.940	1.357	0.000	1.634	0.000	0.992	0.000	0.000	0.000
TRINITY_DN2007_c7_g1	0.000	0.000	0.728	0.000	1.784	0.790	0.000	0.000	0.533	1.004
TRINITY_DN200800_c0_g1	0.000	0.000	0.000	0.000	0.000	1.474	0.000	0.000	0.979	0.408
TRINITY_DN200802_c0_g1	0.000	0.000	0.000	0.000	6.699	0.000	6.318	0.000	0.000	0.000
TRINITY_DN200802_c1_g1	0.000	0.000	0.000	0.000	0.000	0.000	0.000	0.000	0.000	0.000
TRINITY_DN200803_c0_g1	0.000	0.000	0.000	0.000	0.000	0.000	0.000	0.000	0.000	0.000
TRINITY_DN200803_c2_g1	0.000	0.000	0.000	0.000	0.884	0.000	0.000	0.000	0.528	0.436
TRINITY_DN200804_c0_g1	0.000	0.000	0.000	0.000	0.000	0.000	0.000	0.000	0.000	0.000
TRINITY_DN200805_c0_g1	0.000	0.000	0.000	0.000	0.000	0.000	0.000	0.000	0.000	0.000
TRINITY_DN200807_c0_g2	0.000	0.000	0.728	0.000	0.000	0.000	0.000	0.000	0.000	0.000
TRINITY_DN200807_c0_g3	1.205	0.000	0.000	0.000	0.000	0.000	0.000	0.000	0.000	0.000
TRINITY_DN200807_c1_g1	0.000	0.000	3.023	0.000	0.000	0.000	0.000	0.000	0.000	0.000
TRINITY_DN200807_c2_g1	0.000	0.000	0.000	0.000	0.000	0.000	0.000	0.000	0.000	1.280
TRINITY_DN200807_c3_g1	0.000	0.000	0.000	0.000	0.000	0.000	0.000	0.000	0.000	0.000
TRINITY_DN200808_c0_g1	0.000	0.000	0.000	0.000	0.000	0.000	0.000	0.000	0.000	0.000
TRINITY_DN20080_c0_g1	0.000	0.000	0.000	0.000	0.000	0.000	0.000	0.000	0.000	0.000
TRINITY_DN20080_c0_g2	0.000	0.000	0.000	0.000	0.000	0.000	0.000	0.000	0.000	1.701
TRINITY_DN20080_c1_g1	6.484	15.051	5.326	3.867	17.050	9.598	11.340	5.327	10.125	9.459
TRINITY_DN20080_c1_g2	1.041	0.916	1.465	0.335	0.365	1.590	0.589	0.891	1.715	0.846
TRINITY_DN20080_c1_g3	0.000	0.000	0.000	0.000	0.000	0.000	0.000	0.000	0.000	0.000
TRINITY_DN20080_c4_g1	0.000	6.650	0.000	6.791	0.000	3.350	0.000	0.000	8.634	4.952
TRINITY_DN20080_c6_g1	2.162	0.000	0.000	0.000	0.000	0.000	0.000	0.000	0.000	4.173
TRINITY_DN200811_c0_g1	0.000	0.000	2.996	0.000	0.000	0.000	0.000	0.000	0.000	2.683
TRINITY_DN200811_c0_g2	0.000	0.000	0.000	0.000	0.000	0.000	0.000	0.000	0.000	0.000
TRINITY_DN200812_c0_g1	0.865	0.000	2.357	0.000	0.000	2.568	0.000	0.000	0.000	0.355
TRINITY_DN200812_c1_g1	0.000	0.000	0.000	0.000	0.000	0.000	0.000	0.000	0.000	0.000
TRINITY_DN200813_c0_g1	0.000	0.000	0.000	0.000	0.000	0.000	0.000	0.000	0.000	0.000
TRINITY_DN200815_c0_g1	0.000	0.000	0.000	0.000	0.000	0.000	0.000	0.000	0.000	0.000
TRINITY_DN200816_c0_g1	0.000	0.000	0.000	0.000	0.000	0.000	0.000	0.000	0.000	0.000
TRINITY_DN200816_c0_g2	0.158	0.221	0.000	0.000	0.000	0.389	0.118	0.000	0.068	0.289
TRINITY_DN20081_c0_g1	0.000	0.000	0.000	0.000	0.000	0.000	6.917	4.490	0.000	0.000
TRINITY_DN20081_c0_g2	3.620	0.000	0.000	0.000	3.941	0.000	0.000	0.000	0.000	1.248
TRINITY_DN20081_c0_g3	0.000	0.000	2.867	0.000	0.000	0.000	6.475	0.000	1.046	0.857
TRINITY_DN20081_c2_g1	0.000	0.000	0.000	0.000	0.000	0.000	0.000	0.000	0.649	0.000
TRINITY_DN20081_c4_g1	0.000	0.000	0.000	0.000	0.000	0.000	0.000	0.000	0.000	0.000
TRINITY_DN200820_c0_g1	0.000	0.000	0.000	0.000	0.000	2.428	0.000	0.000	0.824	0.000
TRINITY_DN200821_c0_g1	0.000	0.000	0.000	0.000	1.688	0.000	0.000	0.000	0.000	0.000
TRINITY_DN200821_c0_g2	0.000	0.000	0.000	0.000	0.000	0.000	0.000	0.000	0.000	0.000
TRINITY_DN200821_c0_g3	0.747	0.237	0.000	0.000	0.000	0.407	0.254	0.000	0.420	0.567
TRINITY_DN200822_c0_g1	0.000	0.000	0.000	0.000	0.000	0.000	0.000	0.000	1.393	0.000
TRINITY_DN200825_c0_g1	0.000	0.000	0.000	0.000	0.000	0.000	0.000	0.000	0.000	0.000
TRINITY_DN200826_c0_g1	0.000	0.000	0.000	0.573	0.000	0.000	0.000	0.000	0.094	0.104
TRINITY_DN200826_c0_g2	0.000	0.000	0.000	0.000	0.000	0.000	0.158	0.000	0.101	0.131
TRINITY_DN200826_c0_g3	0.000	0.000	0.000	0.000	2.999	0.000	0.000	0.000	0.000	0.000
TRINITY_DN20082_c0_g1	0.000	0.000	0.000	1.464	0.000	0.000	0.000	0.000	0.000	0.000
TRINITY_DN20082_c0_g2	0.000	0.000	0.000	0.000	0.000	0.000	1.289	0.000	0.627	0.000
TRINITY_DN200831_c0_g1	0.000	0.000	0.000	0.000	0.000	0.000	0.000	0.000	0.000	0.000
TRINITY_DN200832_c0_g1	0.000	0.000	0.000	0.000	0.000	0.000	0.000	3.157	0.000	0.000
TRINITY_DN200834_c0_g1	2.044	1.041	0.000	0.000	0.000	0.852	0.559	0.000	1.950	0.237
TRINITY_DN200834_c0_g3	0.000	0.000	0.000	0.000	0.000	0.000	0.000	0.000	0.000	0.000
TRINITY_DN200835_c0_g1	0.000	0.000	0.000	0.000	0.000	0.547	0.000	0.000	0.000	0.152
TRINITY_DN200836_c0_g1	0.000	0.000	0.000	0.000	0.000	0.000	0.000	0.000	0.000	0.000
TRINITY_DN200837_c0_g1	0.000	0.180	0.287	0.329	0.358	0.000	0.000	0.000	0.108	0.261
TRINITY_DN200838_c0_g1	0.000	0.582	0.000	0.000	0.000	0.000	0.000	0.000	0.635	0.527
TRINITY_DN200839_c0_g1	0.000	0.000	0.000	0.000	0.000	0.000	0.000	0.000	0.000	0.000
TRINITY_DN200839_c0_g3	1.766	0.000	0.000	0.000	0.000	0.000	0.000	0.000	0.000	0.000
TRINITY_DN20083_c0_g1	0.000	0.000	0.000	0.000	0.000	0.000	0.000	0.000	0.000	0.000
TRINITY_DN20083_c0_g2	0.000	1.485	4.183	0.000	0.000	0.000	0.000	0.000	1.937	0.000
TRINITY_DN20083_c1_g1	0.000	0.000	0.000	0.000	0.000	0.000	0.000	0.000	0.000	0.000
TRINITY_DN200840_c0_g1	0.794	0.000	0.000	0.000	0.000	0.000	0.000	0.000	0.390	0.000
TRINITY_DN200841_c0_g1	0.000	0.000	0.000	0.000	0.000	0.000	0.000	0.000	0.000	2.039
TRINITY_DN200842_c1_g1	0.000	0.000	0.000	0.000	0.000	0.000	0.000	0.000	0.000	0.000
TRINITY_DN200844_c0_g1	0.000	1.835	0.000	0.000	0.000	2.757	0.000	0.000	0.943	0.000
TRINITY_DN200846_c2_g1	0.000	0.000	0.000	0.000	0.000	0.000	0.000	0.000	0.000	0.000
TRINITY_DN200847_c0_g1	0.000	0.000	0.000	0.000	0.000	0.000	0.000	0.000	0.000	0.000
TRINITY_DN200849_c0_g1	0.000	0.000	0.000	0.000	0.000	0.000	0.000	0.000	0.000	0.000
TRINITY_DN20084_c0_g1	0.000	0.000	0.000	1.519	0.000	0.659	0.000	0.000	0.000	0.000
TRINITY_DN20084_c0_g2	0.000	0.000	0.701	0.000	0.000	0.000	0.000	0.000	0.257	0.000
TRINITY_DN200850_c0_g1	0.000	0.000	0.000	0.000	0.000	0.000	0.000	0.000	0.417	1.394
TRINITY_DN200852_c0_g1	0.000	0.000	1.753	0.974	1.068	0.000	0.000	0.000	0.000	0.000
TRINITY_DN200853_c0_g1	0.000	0.000	0.000	0.000	0.000	0.000	0.000	0.000	0.000	0.000
TRINITY_DN200854_c0_g2	0.000	0.000	0.000	0.000	0.000	0.000	0.000	5.393	0.000	1.111
TRINITY_DN200857_c1_g1	0.000	0.000	0.000	0.000	0.000	0.000	0.000	0.000	0.000	0.000
TRINITY_DN200858_c0_g1	0.000	1.374	1.416	0.000	0.000	0.000	0.000	0.000	0.000	0.000
TRINITY_DN200859_c0_g1	0.000	0.000	0.000	0.000	0.000	0.000	1.090	0.000	0.000	0.000
TRINITY_DN200859_c1_g1	0.000	0.000	0.000	0.000	0.000	0.000	0.000	0.000	0.000	0.487
TRINITY_DN20085_c0_g1	0.000	0.000	0.000	0.000	0.000	3.563	0.000	0.000	0.000	0.000
TRINITY_DN20085_c0_g2	9.512	10.014	0.965	21.604	2.346	4.758	0.000	12.655	4.374	9.513
TRINITY_DN20085_c0_g3	0.000	0.000	0.000	0.000	0.000	0.000	0.000	0.000	0.000	0.000
TRINITY_DN20085_c0_g4	0.000	0.000	0.000	0.000	0.000	2.679	0.000	0.000	0.000	0.000
TRINITY_DN20085_c0_g5	0.000	0.000	0.000	0.000	0.000	0.000	0.000	0.000	0.000	0.000
TRINITY_DN20085_c4_g1	0.000	0.000	0.000	3.865	0.000	0.000	0.000	0.000	0.000	0.000
TRINITY_DN200860_c0_g1	0.000	0.000	0.000	0.000	0.000	3.951	0.000	0.000	0.000	1.111
TRINITY_DN200861_c0_g1	0.000	5.843	0.000	0.000	0.000	0.000	0.000	0.000	0.000	0.000
TRINITY_DN200862_c0_g1	0.000	0.000	0.000	0.000	0.000	0.000	0.000	0.000	0.000	0.000
TRINITY_DN200863_c0_g1	0.392	0.000	0.000	0.000	0.000	0.000	0.000	0.000	0.000	0.000
TRINITY_DN200863_c0_g2	1.290	0.000	0.000	0.000	0.000	0.000	0.000	0.000	0.000	0.000
TRINITY_DN200864_c0_g1	0.000	1.106	0.000	0.000	0.000	0.000	0.000	0.000	0.000	0.000
TRINITY_DN200865_c0_g1	0.000	0.000	0.000	0.000	0.000	0.000	0.000	0.000	0.000	0.000
TRINITY_DN200865_c1_g1	0.000	0.000	0.000	0.000	0.000	0.000	0.000	0.000	0.000	0.000
TRINITY_DN200865_c2_g1	1.075	2.050	0.000	0.000	0.000	0.000	0.000	0.000	0.000	0.000
TRINITY_DN200865_c3_g1	0.000	0.000	0.000	0.000	0.000	0.000	0.000	0.000	0.000	0.000
TRINITY_DN200867_c0_g1	0.000	0.000	0.000	0.000	0.000	0.000	0.000	0.000	0.000	0.000
TRINITY_DN200868_c0_g2	0.000	0.000	0.000	0.000	0.000	0.000	0.000	3.567	0.880	0.000
TRINITY_DN200868_c1_g1	0.000	0.000	0.000	0.000	0.000	0.000	0.000	0.000	0.000	0.000
TRINITY_DN200869_c0_g1	0.000	0.000	0.000	0.000	0.000	0.000	0.000	0.000	0.000	0.189
TRINITY_DN20086_c0_g1	0.000	1.324	0.000	0.000	1.194	0.000	0.000	0.000	0.000	0.000
TRINITY_DN20086_c0_g2	7.152	3.768	1.701	2.094	0.282	0.000	4.311	0.000	0.614	1.747
TRINITY_DN200870_c0_g2	0.000	0.000	0.000	0.000	1.455	0.000	0.000	0.000	0.000	0.000
TRINITY_DN200870_c0_g3	0.000	0.000	0.000	0.000	0.000	0.000	0.000	0.000	0.000	0.000
TRINITY_DN200873_c0_g1	0.000	0.000	0.702	0.000	0.000	0.000	0.474	0.000	0.000	0.000
TRINITY_DN200874_c10_g1	0.000	0.000	0.000	0.000	0.000	0.000	0.000	0.000	0.000	0.000
TRINITY_DN200874_c1_g1	0.000	0.000	0.000	0.692	0.000	0.000	1.292	0.000	0.000	0.000
TRINITY_DN200874_c2_g1	0.000	0.000	0.000	4.640	0.000	0.000	0.000	0.000	0.000	0.642
TRINITY_DN200874_c3_g1	0.768	0.000	0.000	0.000	0.000	0.000	0.000	0.000	0.000	0.000
TRINITY_DN200874_c4_g1	0.000	0.000	0.000	0.000	0.000	0.000	0.000	0.000	0.000	0.000
TRINITY_DN200874_c5_g1	0.000	0.000	0.000	0.000	0.000	0.000	0.000	0.000	0.000	0.000
TRINITY_DN200874_c6_g1	0.000	0.000	0.000	0.000	0.000	0.000	0.000	0.000	0.000	0.000
TRINITY_DN200874_c6_g2	0.000	0.000	0.000	0.000	0.000	0.000	0.000	0.000	0.000	1.023
TRINITY_DN200874_c7_g1	0.000	0.000	0.000	0.000	0.000	0.000	0.000	0.000	0.000	0.000
TRINITY_DN200875_c0_g1	0.000	0.000	0.000	0.000	0.000	0.000	0.000	0.000	0.000	0.000
TRINITY_DN200875_c1_g1	2.182	4.204	0.000	0.000	0.000	0.000	0.000	0.000	0.000	0.000
TRINITY_DN200876_c0_g1	0.000	0.000	0.000	0.000	3.496	3.105	0.000	0.000	0.000	1.743
TRINITY_DN200876_c1_g1	0.000	0.000	0.000	0.000	0.000	0.000	0.000	0.000	0.000	0.000
TRINITY_DN200879_c0_g1	0.000	0.000	0.000	0.000	0.000	6.580	0.000	0.000	0.000	0.000
TRINITY_DN200879_c0_g2	0.000	5.992	0.000	0.000	0.000	3.003	0.000	0.000	1.029	0.000
TRINITY_DN200879_c0_g3	0.000	0.000	0.000	0.000	0.000	0.000	0.000	0.000	0.259	0.000
TRINITY_DN200879_c0_g4	0.000	0.000	0.000	0.000	0.000	0.000	0.000	0.000	0.000	0.000
TRINITY_DN200879_c0_g5	0.000	0.000	0.000	0.000	0.000	0.000	0.000	0.000	0.000	1.445
TRINITY_DN20087_c0_g1	0.000	0.000	3.478	0.000	0.000	0.000	2.581	0.000	2.539	2.135
TRINITY_DN20087_c0_g2	1.192	0.000	0.000	0.000	0.000	1.771	0.000	0.000	0.000	0.000
TRINITY_DN20087_c0_g3	0.000	1.094	1.184	0.000	0.000	0.643	0.000	0.906	0.436	1.418
TRINITY_DN20087_c0_g4	0.000	0.000	0.000	0.000	0.000	0.000	0.000	0.000	0.000	0.000
TRINITY_DN20087_c1_g1	5.448	0.000	0.000	0.000	0.000	0.000	0.000	0.000	0.000	3.300
TRINITY_DN20087_c4_g1	0.000	0.000	0.000	0.000	0.000	0.000	0.000	0.000	0.000	0.000
TRINITY_DN200880_c0_g1	0.000	0.000	6.447	0.000	0.000	0.000	0.000	0.000	0.000	0.000
TRINITY_DN200880_c0_g2	0.000	0.000	0.000	0.000	0.000	0.000	0.000	0.000	0.000	0.000
TRINITY_DN200881_c0_g1	0.000	0.000	0.000	0.000	0.000	0.000	2.009	0.000	0.000	0.503
TRINITY_DN200882_c0_g1	0.000	0.000	0.000	0.000	0.000	0.000	0.000	3.594	0.000	0.000
TRINITY_DN200882_c1_g1	0.000	0.000	0.000	0.000	0.000	0.000	0.000	0.000	0.000	0.413
TRINITY_DN200882_c1_g2	0.000	0.000	0.000	0.000	2.131	0.000	0.000	0.000	0.642	0.000
TRINITY_DN200883_c0_g1	0.000	0.000	0.000	0.000	0.000	0.000	0.000	0.000	0.000	0.000
TRINITY_DN200884_c0_g1	0.450	0.000	0.000	0.000	1.491	0.000	0.000	0.927	0.223	0.549
TRINITY_DN200884_c1_g1	0.000	0.000	0.000	0.000	0.000	0.000	0.000	0.000	0.726	0.000
TRINITY_DN200885_c0_g1	0.000	0.000	0.000	0.000	0.000	0.000	0.000	0.000	0.634	0.000
TRINITY_DN200886_c0_g2	0.000	0.000	0.000	0.000	0.000	0.000	0.000	0.000	0.000	0.000
TRINITY_DN200887_c0_g1	0.000	2.603	0.000	2.399	0.000	0.000	0.000	0.000	0.000	0.000
TRINITY_DN200887_c1_g1	0.994	4.456	0.000	4.475	0.000	0.000	0.992	0.000	0.000	3.187
TRINITY_DN200887_c1_g2	0.000	0.000	0.000	0.000	0.000	0.000	0.000	0.000	0.000	0.000
TRINITY_DN200887_c2_g1	0.000	0.000	0.000	0.000	0.000	0.000	0.000	0.000	0.000	0.000
TRINITY_DN200888_c0_g1	0.000	0.000	0.000	0.000	0.000	0.000	0.000	0.000	0.000	0.979
TRINITY_DN200888_c1_g1	0.000	0.000	0.000	0.000	0.000	0.000	0.000	0.000	0.000	0.000
TRINITY_DN200889_c0_g1	0.254	0.214	0.000	0.000	0.423	0.369	0.230	0.000	0.127	0.515
TRINITY_DN20088_c0_g1	10.643	5.970	2.394	9.300	3.972	10.177	4.402	7.017	13.231	6.645
TRINITY_DN20088_c0_g2	0.000	0.000	0.000	0.000	0.000	0.000	0.000	0.000	0.000	0.000
TRINITY_DN200890_c0_g1	0.000	0.000	0.000	0.000	0.000	0.000	0.000	0.000	0.000	0.000
TRINITY_DN200892_c0_g1	0.000	0.000	0.000	0.000	0.000	0.000	0.000	0.000	0.000	0.000
TRINITY_DN200893_c0_g1	0.000	0.000	0.000	0.000	0.000	0.000	0.000	0.000	0.000	0.000
TRINITY_DN200896_c0_g1	0.000	2.048	0.000	0.000	0.000	0.000	0.000	0.963	0.463	0.495
TRINITY_DN200898_c0_g1	0.000	0.000	0.000	0.000	0.000	0.000	0.000	0.000	0.000	0.000
TRINITY_DN200898_c0_g2	0.000	0.000	0.000	0.000	0.000	0.000	0.000	0.000	0.000	0.000
TRINITY_DN2008_c0_g1	0.868	0.806	2.761	1.797	1.869	1.457	0.668	0.772	1.336	1.205
TRINITY_DN2008_c1_g1	0.000	0.976	1.404	3.082	0.000	1.525	0.000	0.000	1.013	1.264
TRINITY_DN2008_c5_g1	0.000	0.000	0.000	0.000	0.285	0.000	0.000	0.000	0.000	0.000
TRINITY_DN2008_c7_g1	0.000	0.000	0.000	0.000	0.000	0.000	0.000	0.000	0.000	0.000
TRINITY_DN200900_c0_g1	0.000	0.000	0.000	0.000	0.000	0.000	0.000	0.000	0.000	0.000
TRINITY_DN200902_c0_g1	0.000	0.000	0.000	0.000	0.000	0.000	0.000	0.000	0.000	0.349
TRINITY_DN200903_c0_g1	0.000	0.384	0.000	0.000	0.000	0.000	0.000	0.000	0.218	0.538
TRINITY_DN200903_c1_g1	0.971	0.000	0.000	0.000	0.000	0.000	0.000	0.000	0.240	0.791
TRINITY_DN200904_c0_g1	0.000	0.000	0.000	0.000	0.000	0.000	0.000	0.000	0.000	0.000
TRINITY_DN200905_c0_g1	0.000	0.000	0.000	0.000	0.000	0.000	0.000	0.000	0.000	0.000
TRINITY_DN200906_c1_g1	0.000	0.000	0.000	0.000	0.000	0.000	0.000	0.000	0.000	0.000
TRINITY_DN200907_c0_g1	0.000	0.000	0.000	0.000	0.000	0.000	0.000	0.000	0.000	0.000
TRINITY_DN200907_c1_g1	0.000	0.000	5.093	0.000	0.000	0.000	0.000	0.000	0.612	0.000
TRINITY_DN200908_c0_g1	0.000	0.000	0.000	0.000	0.000	0.000	0.000	0.000	0.119	0.096
TRINITY_DN200908_c1_g1	0.000	0.000	0.000	0.000	0.000	0.000	0.000	0.000	0.000	0.000
TRINITY_DN200909_c1_g1	0.000	1.770	0.000	1.409	0.000	0.000	0.000	0.000	0.000	0.386
TRINITY_DN200909_c2_g1	0.000	0.000	0.000	0.000	0.000	0.000	0.464	0.000	0.000	0.000
TRINITY_DN20090_c0_g1	1.097	2.097	0.000	1.641	0.000	1.626	1.102	0.000	1.621	0.450
TRINITY_DN200910_c0_g1	0.000	0.000	0.000	0.000	0.000	0.000	0.000	0.000	0.209	0.171
TRINITY_DN200911_c2_g1	0.000	0.000	0.000	0.000	0.000	0.000	0.679	4.329	0.000	0.000
TRINITY_DN200912_c0_g1	0.000	0.000	0.000	0.000	0.000	0.000	0.000	0.000	0.000	0.000
TRINITY_DN200913_c0_g1	0.000	0.000	0.000	0.000	0.000	0.000	0.504	0.000	0.000	0.836
TRINITY_DN200914_c0_g1	0.000	0.000	0.000	0.000	0.000	0.000	1.497	0.000	0.726	0.000
TRINITY_DN200915_c0_g1	0.000	0.000	0.000	0.000	0.000	0.000	0.000	0.000	0.000	0.000
TRINITY_DN200916_c0_g1	1.389	0.000	0.000	2.061	0.000	0.000	0.000	2.838	0.000	0.000
TRINITY_DN200917_c0_g1	6.254	7.207	12.728	2.347	2.577	4.619	11.522	6.488	9.200	7.697
TRINITY_DN200918_c0_g3	0.000	0.000	0.000	0.000	0.000	0.000	0.000	0.000	0.000	0.000
TRINITY_DN200919_c0_g1	0.000	0.000	0.000	3.395	0.000	0.000	2.367	0.000	0.000	1.884
TRINITY_DN20091_c0_g1	7.426	7.937	4.843	6.486	3.185	3.049	9.343	8.112	7.664	4.564
TRINITY_DN20091_c0_g2	0.000	0.000	0.724	1.501	0.000	1.510	0.000	1.132	5.275	0.536
TRINITY_DN20091_c1_g1	0.000	0.000	0.000	2.969	1.627	0.000	0.988	2.055	0.487	0.406
TRINITY_DN20091_c2_g1	0.000	0.000	0.000	0.000	0.000	0.000	0.000	0.000	0.000	0.000
TRINITY_DN200920_c0_g1	0.000	0.000	0.000	0.000	0.000	0.000	0.000	0.000	0.000	0.000
TRINITY_DN200920_c1_g1	0.000	0.000	0.000	0.000	0.000	0.529	0.000	0.000	0.268	0.000
TRINITY_DN200922_c0_g1	0.350	0.301	0.471	0.000	0.582	0.000	0.000	0.000	0.349	0.712
TRINITY_DN200923_c0_g1	0.000	0.000	0.000	0.000	0.000	0.000	0.000	0.000	0.000	0.000
TRINITY_DN200923_c1_g1	0.000	0.000	0.000	0.000	0.000	0.000	0.000	0.000	0.000	0.000
TRINITY_DN200925_c0_g1	0.000	0.000	0.000	0.000	0.000	0.000	0.000	0.000	0.000	0.000
TRINITY_DN200926_c0_g2	0.000	0.000	0.000	0.000	0.000	0.000	0.000	0.000	0.000	0.000
TRINITY_DN200926_c1_g3	0.000	0.000	0.000	0.000	3.840	0.000	0.000	0.000	0.000	0.000
TRINITY_DN200926_c1_g4	0.000	0.000	0.000	0.000	0.000	0.000	0.000	0.000	0.000	0.000
TRINITY_DN200926_c2_g1	0.000	0.000	0.000	0.000	0.000	0.000	0.000	0.000	0.000	0.000
TRINITY_DN200926_c3_g1	0.000	0.000	0.000	0.000	0.000	0.000	0.000	0.000	0.000	1.167
TRINITY_DN200928_c0_g1	0.000	0.365	0.000	0.000	0.000	0.000	0.000	0.000	0.000	0.134
TRINITY_DN200929_c1_g1	0.000	0.000	0.000	0.000	0.000	0.000	0.000	0.000	0.000	0.000
TRINITY_DN20092_c0_g2	1.346	0.785	0.000	1.360	2.974	0.656	0.423	0.965	0.667	1.096
TRINITY_DN200931_c0_g1	0.000	0.000	3.968	0.000	0.000	0.000	0.000	0.000	0.000	0.804
TRINITY_DN200931_c2_g1	0.000	0.000	0.000	0.000	0.000	0.000	0.000	0.000	0.000	0.000
TRINITY_DN200932_c0_g1	0.000	0.376	0.000	0.000	0.715	0.000	0.000	0.000	0.214	0.703
TRINITY_DN200933_c0_g1	0.000	0.000	0.000	0.000	0.000	0.000	1.853	0.000	0.000	0.000
TRINITY_DN200935_c0_g1	0.000	0.000	0.000	0.000	0.000	0.000	0.000	0.000	0.000	0.917
TRINITY_DN200935_c0_g2	0.000	0.000	0.000	0.000	0.000	0.000	0.000	0.000	1.363	0.000
TRINITY_DN200935_c1_g2	0.431	0.000	0.000	0.000	0.714	0.000	0.000	0.000	0.214	0.000
TRINITY_DN200935_c1_g3	0.000	0.357	0.000	1.873	0.000	0.000	0.769	0.000	0.204	0.334
TRINITY_DN200935_c1_g4	0.000	0.000	0.000	0.000	0.000	0.000	0.000	0.000	0.000	0.000
TRINITY_DN200937_c0_g1	0.000	0.000	0.000	0.000	0.000	4.282	2.503	2.338	0.887	0.928
TRINITY_DN200938_c0_g1	0.000	0.000	0.000	0.000	0.000	0.000	0.000	0.000	0.000	0.730
TRINITY_DN200938_c1_g1	1.260	0.000	0.000	0.000	0.000	0.000	0.000	0.000	0.000	0.000
TRINITY_DN200939_c0_g1	0.000	0.000	0.000	0.000	4.433	0.000	0.000	0.000	0.000	1.173
TRINITY_DN200940_c0_g1	0.000	1.346	0.000	0.000	0.000	0.000	0.000	0.000	0.000	2.845
TRINITY_DN200940_c0_g2	0.000	0.541	0.000	0.000	0.000	0.000	0.581	0.000	0.297	0.738
TRINITY_DN200941_c0_g2	0.000	0.000	0.000	0.000	0.000	0.000	0.000	0.000	0.000	0.000
TRINITY_DN200942_c0_g1	0.000	0.351	0.000	0.000	0.000	0.000	0.000	0.000	0.201	0.000
TRINITY_DN200943_c0_g1	0.000	0.000	0.000	0.000	0.000	0.000	0.000	0.000	0.000	0.785
TRINITY_DN200943_c1_g1	0.598	0.537	0.000	0.000	0.000	0.000	0.000	0.000	0.000	0.733
TRINITY_DN200943_c2_g1	0.000	0.000	0.000	0.000	0.000	0.000	0.000	0.000	0.000	0.809
TRINITY_DN200945_c0_g1	0.000	0.000	0.000	0.000	0.000	0.000	0.000	0.000	0.000	0.533
TRINITY_DN200946_c0_g1	0.000	0.000	3.427	0.000	0.000	0.000	0.000	0.000	0.000	0.000
TRINITY_DN200948_c1_g1	0.000	0.000	0.000	0.000	0.000	0.000	0.000	0.000	0.460	0.769
TRINITY_DN20094_c0_g1	0.000	0.000	0.000	0.000	0.000	0.000	0.000	0.000	0.000	0.000
TRINITY_DN200951_c0_g1	0.000	0.000	0.000	0.000	0.000	0.000	0.000	0.000	0.000	0.000
TRINITY_DN200951_c1_g1	0.000	0.000	0.000	0.000	0.000	0.000	0.000	0.000	0.000	0.000
TRINITY_DN200952_c0_g1	0.000	0.000	0.000	0.539	0.000	0.000	0.000	0.000	0.000	0.000
TRINITY_DN200954_c0_g1	0.000	0.000	0.000	0.000	0.000	0.000	0.000	0.000	0.000	0.000
TRINITY_DN200954_c0_g2	0.000	0.000	0.000	0.000	0.000	0.000	0.000	0.000	0.434	2.866
TRINITY_DN200955_c0_g1	0.000	0.000	0.000	0.000	0.000	0.000	0.000	0.000	0.000	0.000
TRINITY_DN200955_c2_g1	0.000	0.264	0.000	0.473	0.000	0.452	0.000	0.000	0.155	0.126
TRINITY_DN200956_c0_g1	0.000	0.000	0.000	0.000	0.000	0.000	0.000	0.000	0.000	0.000
TRINITY_DN200957_c0_g1	0.000	0.000	0.000	0.000	0.000	0.000	0.000	0.000	0.000	0.000
TRINITY_DN200957_c2_g1	0.000	0.000	0.000	0.000	0.000	0.000	0.000	0.000	0.000	0.000
TRINITY_DN200958_c0_g1	0.000	0.000	0.000	0.000	0.000	0.000	0.000	0.000	0.000	0.000
TRINITY_DN200958_c0_g2	0.000	0.000	0.000	0.000	0.000	0.000	0.000	0.000	0.000	0.000
TRINITY_DN200959_c0_g1	0.000	0.000	0.000	0.000	0.000	0.000	0.000	0.000	0.000	0.000
TRINITY_DN20095_c0_g1	0.000	2.164	0.000	0.000	0.000	3.356	0.000	0.000	1.116	3.685
TRINITY_DN20095_c0_g2	0.000	0.000	0.000	3.395	0.000	0.000	0.000	0.000	0.000	0.000
TRINITY_DN20095_c2_g1	0.000	1.145	0.000	0.000	0.000	0.000	0.000	0.000	1.766	1.469
TRINITY_DN20095_c2_g2	0.000	0.000	0.000	0.000	0.000	2.025	0.000	0.000	0.000	0.000
TRINITY_DN200960_c0_g1	0.000	0.000	0.000	0.000	0.000	0.000	0.000	0.000	0.000	0.000
TRINITY_DN200961_c0_g1	0.000	0.000	0.000	0.000	0.000	0.000	0.000	0.000	0.000	0.000
TRINITY_DN200961_c1_g1	0.000	0.000	0.000	0.000	0.000	0.000	0.000	0.000	0.824	0.000
TRINITY_DN200962_c0_g1	0.000	0.000	0.000	1.156	0.000	0.000	0.000	0.000	0.000	0.000
TRINITY_DN200963_c0_g1	1.985	3.835	0.000	0.000	0.000	0.000	0.000	0.000	0.000	0.000
TRINITY_DN200963_c0_g2	0.000	0.449	0.000	0.000	0.000	0.000	0.000	0.000	0.000	0.000
TRINITY_DN200964_c0_g1	0.000	0.000	0.000	0.000	0.000	0.000	0.000	0.000	0.000	0.000
TRINITY_DN200964_c1_g1	0.000	0.000	0.000	0.000	0.000	0.000	0.000	0.000	0.000	0.326
TRINITY_DN200965_c1_g1	0.000	0.000	0.000	0.000	0.000	0.000	0.000	0.000	0.000	0.669
TRINITY_DN200965_c1_g2	0.000	0.000	0.000	0.000	0.000	0.000	0.000	0.000	0.000	0.997
TRINITY_DN200965_c2_g1	0.000	0.000	0.000	0.000	0.000	0.000	0.000	0.000	0.905	0.564
TRINITY_DN200965_c4_g1	1.064	0.000	0.000	1.594	1.746	0.000	0.000	0.000	1.573	0.253
TRINITY_DN200966_c0_g1	0.000	0.000	0.000	2.574	0.000	0.000	0.000	0.000	0.000	1.421
TRINITY_DN200966_c1_g1	0.000	0.000	0.000	0.000	0.000	0.000	0.000	0.000	0.000	0.000
TRINITY_DN200969_c0_g1	0.000	0.000	0.000	0.960	0.000	0.303	0.000	1.275	0.315	0.424
TRINITY_DN200969_c2_g1	0.000	0.000	0.000	0.000	0.000	0.000	0.000	0.000	0.000	0.000
TRINITY_DN200969_c3_g1	0.000	0.360	0.000	0.000	0.000	0.000	0.000	0.000	0.206	0.000
TRINITY_DN200969_c4_g1	0.000	0.000	0.000	2.463	0.000	0.000	0.000	0.000	0.000	0.000
TRINITY_DN20096_c0_g1	3.311	0.000	4.535	0.000	5.413	0.358	3.046	13.793	2.122	3.666
TRINITY_DN20096_c1_g1	5.144	8.354	4.690	5.073	8.423	10.051	1.753	3.478	12.802	15.846
TRINITY_DN200972_c0_g1	0.000	0.000	0.000	0.000	0.000	0.000	0.000	0.000	0.000	0.798
TRINITY_DN200973_c0_g1	0.000	0.000	0.000	0.000	0.000	0.000	0.000	0.000	0.000	0.000
TRINITY_DN200974_c0_g1	0.000	0.000	0.000	0.000	0.000	0.000	0.000	0.000	0.000	0.000
TRINITY_DN200974_c1_g1	0.000	0.000	0.000	0.000	0.000	0.000	0.000	0.000	0.000	0.000
TRINITY_DN200975_c0_g1	0.000	0.000	0.000	0.000	0.000	0.000	0.000	0.000	0.000	0.000
TRINITY_DN200975_c2_g1	0.000	0.000	0.000	0.000	0.000	0.000	0.000	0.000	0.000	0.750
TRINITY_DN200976_c0_g1	0.000	0.000	0.000	0.000	3.564	0.000	0.000	0.000	1.070	1.335
TRINITY_DN200977_c0_g1	0.000	0.000	0.387	0.000	0.000	0.000	0.000	1.180	0.289	0.665
TRINITY_DN200978_c1_g1	0.675	0.000	0.000	1.014	0.000	0.000	0.000	0.000	0.332	1.380
TRINITY_DN200979_c0_g1	0.000	0.000	0.000	0.000	0.000	0.000	0.000	0.000	0.612	0.000
TRINITY_DN200979_c1_g1	0.000	0.000	0.000	0.000	0.000	2.012	1.387	0.000	1.346	1.678
TRINITY_DN200979_c1_g3	0.000	0.000	0.000	0.000	0.000	0.000	0.000	0.000	0.000	0.000
TRINITY_DN200979_c2_g1	0.000	0.000	1.801	1.000	1.259	0.000	0.000	1.377	0.000	1.632
TRINITY_DN200979_c5_g1	0.000	0.000	0.000	0.000	0.000	0.000	0.000	0.000	0.000	0.000
TRINITY_DN200979_c6_g1	1.212	0.000	0.000	0.000	0.000	0.000	2.462	0.000	0.000	0.000
TRINITY_DN20097_c0_g1	0.000	1.527	0.000	3.706	0.000	1.220	4.945	5.191	0.000	2.367
TRINITY_DN20097_c0_g2	0.925	1.283	0.815	0.699	0.000	0.813	1.115	3.395	0.626	0.248
TRINITY_DN20097_c0_g3	0.000	2.577	2.651	2.868	0.000	0.832	0.000	0.000	3.859	1.921
TRINITY_DN20097_c0_g4	0.000	0.000	0.000	0.000	1.960	3.182	0.000	0.000	0.000	1.313
TRINITY_DN20097_c13_g1	0.000	0.000	0.000	0.000	0.000	0.000	0.000	0.000	0.000	0.000
TRINITY_DN20097_c2_g1	0.000	0.000	0.000	0.000	3.840	0.000	0.000	0.000	0.000	5.073
TRINITY_DN20097_c4_g1	1.243	0.560	1.683	0.000	0.000	0.000	0.000	0.000	0.306	0.254
TRINITY_DN200980_c0_g1	0.000	0.000	0.000	0.000	0.000	0.000	0.000	0.000	0.000	0.000
TRINITY_DN200980_c0_g2	0.000	0.463	0.000	0.000	0.864	0.000	0.000	0.000	0.258	0.000
TRINITY_DN200981_c1_g1	0.000	0.401	0.000	0.000	0.000	0.000	0.000	0.000	0.573	0.000
TRINITY_DN200981_c2_g1	0.000	0.000	0.000	0.000	0.000	0.000	0.000	0.000	0.000	0.443
TRINITY_DN200983_c1_g1	0.000	0.000	0.000	0.682	0.000	0.000	0.000	0.000	0.000	0.183
TRINITY_DN200984_c0_g1	0.000	0.000	0.000	0.000	0.000	0.000	0.000	0.000	0.000	0.000
TRINITY_DN200985_c0_g1	0.000	0.000	0.000	0.000	0.918	0.000	2.128	0.000	0.000	0.540
TRINITY_DN200986_c0_g1	0.000	0.000	0.000	0.000	0.000	0.000	0.000	0.000	0.208	0.000
TRINITY_DN200987_c0_g1	0.000	0.936	0.000	0.000	0.000	0.000	1.976	0.000	0.000	0.000
TRINITY_DN200988_c0_g1	0.000	0.000	0.000	0.000	0.000	0.000	0.000	0.000	0.000	0.000
TRINITY_DN200988_c1_g1	0.000	4.165	0.000	0.000	0.000	0.000	0.000	0.000	0.000	0.000
TRINITY_DN20098_c0_g1	3.597	0.909	0.693	3.110	1.700	3.009	0.489	2.122	0.762	1.675
TRINITY_DN200991_c0_g1	0.000	0.000	0.000	0.000	3.711	0.000	0.000	0.000	0.000	0.000
TRINITY_DN200992_c0_g1	0.000	1.527	0.000	0.000	0.000	0.000	0.813	0.000	0.000	0.000
TRINITY_DN200992_c1_g1	1.179	0.000	0.000	0.000	0.000	0.000	0.000	0.000	0.000	0.000
TRINITY_DN200993_c0_g2	0.000	0.000	1.485	0.000	0.000	0.000	0.000	0.000	0.442	1.719
TRINITY_DN200993_c0_g3	0.000	0.000	0.000	0.000	0.000	0.000	0.000	0.000	0.000	0.000
TRINITY_DN200993_c1_g1	0.000	0.000	0.000	0.000	2.100	0.000	0.000	0.000	0.000	0.000
TRINITY_DN200993_c2_g1	0.000	0.000	0.000	0.000	0.000	0.000	0.000	0.000	0.000	0.000
TRINITY_DN200994_c0_g1	0.000	0.000	0.488	0.000	0.000	0.000	0.000	0.000	0.181	0.000
TRINITY_DN200994_c1_g1	0.000	3.621	0.000	0.000	0.000	0.000	0.000	0.000	0.000	0.000
TRINITY_DN200994_c1_g2	0.000	0.000	0.000	0.000	0.000	0.000	0.000	0.000	0.000	0.000
TRINITY_DN200994_c2_g1	0.000	0.000	0.000	0.505	0.000	0.000	1.283	1.242	0.000	0.000
TRINITY_DN200994_c4_g1	0.000	0.000	0.000	0.000	0.000	0.000	0.984	0.000	0.000	0.621
TRINITY_DN200995_c0_g1	0.477	0.000	0.000	0.365	0.000	0.000	0.000	0.000	0.000	0.194
TRINITY_DN200995_c1_g1	0.000	0.000	0.000	0.000	0.495	0.000	0.000	0.000	0.000	0.121
TRINITY_DN200997_c0_g1	0.000	3.895	0.000	0.000	0.000	0.000	0.000	0.000	1.003	0.822
TRINITY_DN200997_c4_g1	0.000	0.000	0.000	0.000	0.000	3.674	0.000	0.000	0.000	0.000
TRINITY_DN200997_c4_g2	0.000	0.000	0.000	0.000	0.000	0.000	0.000	0.000	0.000	1.701
TRINITY_DN200997_c5_g1	0.000	0.000	0.000	0.000	0.000	0.000	0.000	0.000	0.000	0.000
TRINITY_DN200997_c7_g1	0.000	0.000	0.000	0.000	0.000	0.000	0.000	5.111	0.000	0.000
TRINITY_DN200998_c0_g1	0.895	0.000	0.000	0.000	0.000	0.000	0.000	0.000	0.000	0.368
TRINITY_DN200999_c0_g1	0.000	0.000	0.000	0.000	0.000	0.000	0.000	0.000	0.000	0.000
TRINITY_DN20099_c0_g1	0.000	0.000	3.652	0.000	0.000	0.000	0.000	0.000	0.000	0.000
TRINITY_DN20099_c1_g1	0.000	0.000	0.000	0.000	0.000	0.000	0.000	0.000	0.000	0.000
TRINITY_DN2009_c0_g1	0.000	0.000	3.898	0.000	1.184	0.570	0.630	0.000	0.375	0.386
TRINITY_DN2009_c0_g2	0.441	0.642	0.335	0.140	0.412	0.419	0.445	0.000	0.301	0.458
TRINITY_DN2009_c0_g3	5.780	10.082	13.784	12.870	15.474	7.228	23.502	13.249	6.324	8.725
TRINITY_DN2009_c14_g3	0.000	0.000	0.000	0.000	0.000	0.000	0.000	0.000	0.000	0.000
TRINITY_DN2009_c19_g1	0.000	1.917	0.000	0.000	0.000	0.000	0.000	0.000	0.000	2.841
TRINITY_DN2009_c1_g1	0.000	0.258	0.000	0.000	0.000	0.000	0.000	0.000	0.000	0.000
TRINITY_DN2009_c20_g1	0.000	0.000	0.000	0.000	0.000	0.000	0.000	0.000	0.000	0.490
TRINITY_DN2009_c2_g1	0.698	1.058	0.249	0.000	0.933	0.271	0.776	0.379	1.497	1.266
TRINITY_DN2009_c2_g2	0.506	0.003	0.339	0.000	0.000	0.736	0.000	0.000	0.508	0.308
TRINITY_DN2009_c36_g1	0.000	0.000	0.000	0.000	0.000	0.000	0.000	0.000	1.157	0.000
TRINITY_DN2009_c3_g1	4.662	0.681	8.676	2.144	2.791	6.002	0.000	0.000	4.832	1.957
TRINITY_DN2009_c3_g2	1.128	0.000	0.000	0.000	1.552	0.000	2.666	2.125	1.568	3.183
TRINITY_DN2009_c4_g1	1.051	0.000	0.000	0.000	0.000	0.000	0.000	0.000	0.508	1.690
TRINITY_DN2009_c51_g1	0.000	0.000	1.670	0.000	0.830	0.000	0.000	2.512	0.000	0.501
TRINITY_DN2009_c5_g1	0.000	0.000	0.000	2.304	0.000	0.000	0.000	0.000	0.000	0.000
TRINITY_DN2009_c66_g1	0.000	0.000	0.000	0.000	0.000	0.000	0.000	0.000	0.000	0.000
TRINITY_DN2009_c67_g1	0.404	0.000	0.000	0.000	0.000	0.000	0.000	0.000	0.201	0.328
TRINITY_DN2009_c6_g1	7.955	8.355	6.826	7.020	4.951	6.403	7.157	5.651	7.505	4.457
TRINITY_DN2009_c7_g1	11.412	11.874	11.126	10.118	11.235	10.193	12.716	8.208	11.076	12.478
TRINITY_DN2009_c7_g2	2.088	1.557	5.329	2.487	1.588	1.239	0.499	0.577	1.736	1.696
TRINITY_DN2009_c8_g1	0.000	0.000	0.000	0.000	0.000	0.000	0.000	0.000	0.000	0.000
TRINITY_DN2009_c9_g1	4.437	5.550	19.453	5.525	6.131	2.178	4.649	0.000	0.910	7.401
TRINITY_DN200_c0_g1	4.757	0.000	2.567	6.404	18.889	8.503	7.338	2.941	8.055	17.810
TRINITY_DN200_c2_g1	0.000	0.000	0.000	0.000	0.000	0.000	2.763	0.000	1.379	1.180
TRINITY_DN201000_c0_g1	0.000	0.000	0.000	0.000	0.000	0.000	0.000	0.000	0.824	0.000
TRINITY_DN201001_c0_g1	1.110	0.000	0.000	0.839	0.000	0.000	0.532	0.000	0.385	0.000
TRINITY_DN201002_c0_g1	0.000	1.204	0.000	0.000	0.000	0.000	0.000	0.000	0.000	0.000
TRINITY_DN201002_c0_g2	0.000	0.000	0.000	0.000	0.000	0.000	0.000	0.000	0.000	1.598
TRINITY_DN201005_c0_g1	0.000	0.000	0.000	0.000	0.000	0.000	0.000	0.000	0.000	0.000
TRINITY_DN201006_c0_g1	0.000	0.000	0.000	0.000	0.000	0.000	0.000	0.000	0.000	0.000
TRINITY_DN201006_c2_g1	1.661	1.515	0.000	4.608	0.000	0.000	0.000	0.000	0.773	4.392
TRINITY_DN201009_c0_g1	0.000	0.000	0.000	0.000	0.000	0.000	0.000	0.000	0.000	0.000
TRINITY_DN20100_c0_g1	0.000	1.464	0.000	0.000	2.469	0.000	3.076	0.000	0.000	2.610
TRINITY_DN20100_c0_g2	9.458	11.010	5.174	2.801	6.182	2.757	1.946	3.799	6.601	8.933
TRINITY_DN20100_c1_g1	0.000	0.000	1.650	0.000	0.000	0.000	0.000	0.000	0.000	0.477
TRINITY_DN20100_c3_g1	0.000	0.312	0.969	0.000	0.000	0.000	0.000	0.000	0.000	0.293
TRINITY_DN20100_c7_g1	0.000	0.000	0.000	0.000	0.000	0.000	0.000	0.000	0.000	0.000
TRINITY_DN201010_c0_g1	0.000	0.000	0.000	0.000	0.000	0.000	0.000	0.000	0.000	0.000
TRINITY_DN201012_c0_g1	0.000	0.000	0.000	3.988	0.000	0.000	0.000	0.000	0.000	1.100
TRINITY_DN201013_c0_g1	0.000	0.000	0.000	0.000	0.000	0.000	0.000	0.000	0.000	1.160
TRINITY_DN201013_c1_g1	0.000	0.000	0.000	0.000	0.000	0.000	0.000	0.000	0.000	0.000
TRINITY_DN201013_c3_g1	0.000	0.000	0.000	0.000	0.000	0.000	0.000	0.000	0.000	0.000
TRINITY_DN201013_c4_g1	0.000	0.000	0.000	0.000	0.000	0.000	0.000	0.000	0.762	0.000
TRINITY_DN201014_c0_g1	0.000	0.000	0.000	0.000	0.000	0.000	0.000	0.000	0.000	0.000
TRINITY_DN201018_c0_g1	1.320	0.000	0.000	0.000	0.000	0.000	2.685	0.000	0.000	1.084
TRINITY_DN201018_c2_g1	0.000	0.000	0.000	0.000	2.636	0.000	0.000	0.000	0.800	0.698
TRINITY_DN201018_c3_g1	0.000	0.000	0.000	3.642	0.000	0.000	0.000	0.000	0.000	0.000
TRINITY_DN201018_c4_g1	0.000	0.000	0.000	0.000	0.000	2.717	0.000	0.000	0.000	0.000
TRINITY_DN201019_c0_g1	0.000	0.000	0.000	0.000	0.000	0.000	0.000	0.000	0.000	0.000
TRINITY_DN201019_c0_g2	0.895	0.000	0.000	0.000	4.422	0.000	0.890	0.000	0.440	0.000
TRINITY_DN201019_c1_g1	0.000	0.000	0.000	0.474	0.000	0.000	0.570	0.000	0.000	0.000
TRINITY_DN20101_c0_g1	6.268	2.287	2.146	0.445	21.869	7.707	12.426	16.663	6.520	26.230
TRINITY_DN20101_c1_g1	0.000	0.000	0.000	1.134	0.000	0.000	0.000	0.000	0.371	0.000
TRINITY_DN20101_c2_g1	0.000	0.000	0.000	0.000	0.000	0.000	0.000	0.000	0.000	0.000
TRINITY_DN20101_c5_g1	2.807	1.021	0.001	0.000	2.929	0.003	0.781	0.000	0.003	0.788
TRINITY_DN20101_c6_g1	0.000	0.000	0.000	0.000	0.000	0.000	0.000	0.000	0.000	0.000
TRINITY_DN20101_c7_g1	0.000	0.000	0.235	0.000	0.000	0.765	0.000	0.717	0.976	2.430
TRINITY_DN201020_c1_g1	2.106	0.000	0.000	0.000	0.000	0.000	0.000	0.000	0.000	0.864
TRINITY_DN201020_c2_g1	0.823	0.000	0.000	0.000	0.000	0.000	0.000	0.000	0.759	0.000
TRINITY_DN201021_c0_g1	0.000	0.000	0.000	0.000	0.000	0.000	0.000	0.000	0.000	0.000
TRINITY_DN201022_c0_g1	0.270	0.000	0.000	0.000	0.000	0.000	0.245	0.000	0.135	0.000
TRINITY_DN201022_c2_g1	0.000	0.000	0.000	0.899	0.985	0.000	0.000	0.000	0.000	0.487
TRINITY_DN201023_c0_g1	0.000	0.000	0.000	0.000	0.000	0.000	0.000	0.000	0.000	0.000
TRINITY_DN201023_c1_g1	0.000	0.000	0.000	0.000	0.000	0.000	0.000	0.000	0.000	0.000
TRINITY_DN201025_c0_g1	0.000	0.000	0.000	0.000	0.000	0.000	0.000	0.000	0.000	2.683
TRINITY_DN201026_c0_g1	0.000	0.000	0.000	0.000	0.000	0.000	0.000	0.575	0.000	0.000
TRINITY_DN201026_c1_g1	0.000	0.000	0.000	0.000	0.000	0.000	0.000	0.000	0.000	0.000
TRINITY_DN201027_c0_g1	0.000	0.000	0.000	0.000	0.000	3.540	0.000	4.853	0.000	0.000
TRINITY_DN201028_c0_g1	0.000	0.000	0.000	6.191	0.000	1.524	0.000	0.000	1.046	0.000
TRINITY_DN201029_c0_g1	0.000	0.000	0.000	0.000	0.000	0.000	0.000	0.000	0.000	0.000
TRINITY_DN201030_c0_g1	0.000	1.873	0.000	0.000	0.000	0.000	0.000	0.000	0.000	0.000
TRINITY_DN201030_c0_g3	0.000	0.000	0.000	0.000	0.000	0.000	0.000	0.000	0.000	0.587
TRINITY_DN201031_c1_g1	0.000	0.000	0.000	0.000	0.000	0.000	2.500	0.000	0.000	0.000
TRINITY_DN201032_c0_g1	0.000	0.000	0.000	0.000	0.000	0.000	0.000	0.000	0.000	0.000
TRINITY_DN201033_c1_g1	0.000	0.000	0.000	0.000	0.000	0.000	0.000	0.000	0.000	0.000
TRINITY_DN201035_c0_g1	0.000	0.000	0.000	0.000	0.000	0.000	0.000	0.000	0.000	0.000
TRINITY_DN201035_c0_g2	0.000	1.254	0.000	0.000	0.000	0.000	0.000	0.000	0.000	0.000
TRINITY_DN201039_c0_g1	0.000	0.000	0.000	0.000	0.000	0.000	0.000	0.000	0.000	0.000
TRINITY_DN20103_c0_g1	1.097	1.049	0.000	0.000	0.000	0.000	0.000	0.000	0.000	0.000
TRINITY_DN20103_c1_g1	2.481	0.000	0.000	7.222	0.000	3.572	0.000	0.000	0.000	0.000
TRINITY_DN20103_c2_g1	0.000	0.000	0.000	0.000	0.000	0.000	0.000	3.067	0.746	0.000
TRINITY_DN20103_c2_g2	0.000	0.000	0.000	0.000	0.000	0.000	0.000	0.000	0.000	0.000
TRINITY_DN20103_c3_g1	0.771	0.000	0.000	0.000	0.000	1.136	0.000	0.000	1.659	0.631
TRINITY_DN20103_c7_g1	0.000	0.000	0.000	0.000	0.000	0.000	0.000	0.000	0.000	0.000
TRINITY_DN201040_c0_g1	0.000	0.000	0.000	0.000	0.000	0.000	0.000	0.000	0.000	0.000
TRINITY_DN201042_c0_g1	0.000	0.000	1.065	0.000	1.294	0.000	1.542	0.000	0.386	0.000
TRINITY_DN201043_c0_g1	0.000	0.000	0.000	0.000	0.000	0.000	0.000	0.000	0.000	0.000
TRINITY_DN201045_c0_g1	0.000	0.000	0.000	0.000	0.000	0.000	0.000	0.000	0.000	0.000
TRINITY_DN201047_c0_g1	0.314	0.397	0.000	0.185	0.201	0.667	0.530	0.000	0.366	0.742
TRINITY_DN201047_c1_g1	0.000	4.123	3.875	2.097	2.319	4.169	2.881	2.891	9.091	8.122
TRINITY_DN201049_c0_g1	0.000	0.000	0.000	4.245	0.000	0.000	0.000	0.000	0.000	0.000
TRINITY_DN20104_c0_g1	3.268	4.340	0.000	0.000	0.000	0.000	0.000	0.000	0.000	6.328
TRINITY_DN20104_c2_g1	0.689	1.181	0.925	2.623	2.288	1.004	0.000	2.821	0.859	0.420
TRINITY_DN20104_c4_g1	0.000	1.365	0.000	0.000	0.000	0.000	2.863	2.874	0.000	0.000
TRINITY_DN20104_c7_g1	0.000	0.000	0.000	0.000	0.000	0.000	0.000	0.000	0.561	0.000
TRINITY_DN20104_c8_g1	0.000	0.000	0.000	0.000	0.000	2.036	0.000	0.000	0.682	0.566
TRINITY_DN20104_c9_g1	0.000	0.000	0.000	0.000	0.000	0.000	0.000	0.000	0.489	0.000
TRINITY_DN201050_c0_g1	0.000	0.000	0.000	0.000	0.000	0.000	0.000	0.000	0.000	0.000
TRINITY_DN201054_c0_g1	0.000	0.000	0.000	0.000	0.000	0.000	0.000	5.301	2.368	0.000
TRINITY_DN201056_c0_g1	0.359	0.000	0.000	0.547	0.000	0.000	0.000	0.000	0.000	0.000
TRINITY_DN201058_c0_g1	0.000	0.000	0.954	0.000	0.000	0.000	0.000	0.000	0.000	0.000
TRINITY_DN20105_c0_g1	0.000	0.000	0.000	0.000	0.000	0.000	1.187	0.000	0.000	1.928
TRINITY_DN20105_c0_g2	0.000	0.000	0.000	0.000	0.000	0.000	0.000	0.000	0.000	0.000
TRINITY_DN201060_c0_g1	4.839	6.266	5.262	3.810	3.138	3.868	5.763	4.477	5.248	3.525
TRINITY_DN201060_c0_g2	0.000	0.000	0.000	0.000	0.000	0.000	0.000	0.000	0.000	1.062
TRINITY_DN201060_c1_g1	0.000	0.000	0.000	0.899	0.000	0.000	1.149	0.000	0.000	0.000
TRINITY_DN201060_c1_g2	0.000	0.000	0.000	0.000	0.000	0.000	0.000	0.000	0.000	0.000
TRINITY_DN201061_c0_g1	0.000	1.094	0.000	0.000	0.000	0.000	0.000	0.000	0.000	0.469
TRINITY_DN201063_c0_g1	0.000	0.000	0.000	0.000	0.000	0.000	0.000	0.000	0.000	0.000
TRINITY_DN201063_c0_g2	0.000	0.000	0.000	0.000	0.000	0.000	0.000	0.000	0.000	0.000
TRINITY_DN201063_c0_g3	0.000	0.000	0.000	3.096	0.000	0.000	0.000	0.000	1.046	0.857
TRINITY_DN201063_c2_g1	0.000	0.000	0.000	0.000	0.000	0.000	0.000	0.000	0.000	2.087
TRINITY_DN201064_c0_g1	0.000	0.000	0.000	0.000	0.000	0.000	0.000	0.000	1.435	0.000
TRINITY_DN201067_c0_g1	0.000	0.000	0.000	0.000	0.000	0.000	0.000	0.000	0.000	0.000
TRINITY_DN201067_c0_g2	1.103	0.169	0.000	1.705	0.000	0.000	0.000	0.000	0.000	0.000
TRINITY_DN201068_c0_g1	0.000	1.357	0.000	0.000	0.000	0.000	0.000	0.000	0.000	0.000
TRINITY_DN201068_c1_g1	0.000	0.000	0.000	0.000	0.000	0.000	0.000	0.000	0.605	0.503
TRINITY_DN201069_c0_g1	0.000	0.000	0.000	0.000	0.000	0.000	0.000	0.000	0.479	0.124
TRINITY_DN201069_c1_g1	0.000	0.000	0.000	0.000	0.000	0.000	0.000	0.000	0.882	0.000
TRINITY_DN20106_c0_g1	0.000	17.432	0.000	3.865	0.000	0.000	1.809	3.567	3.079	1.441
TRINITY_DN20106_c1_g1	0.000	0.000	0.000	0.000	3.973	0.000	2.500	0.000	7.349	4.955
TRINITY_DN20106_c4_g1	0.000	0.000	0.000	0.000	0.000	0.000	0.000	0.000	0.000	0.000
TRINITY_DN201070_c1_g1	0.976	0.430	0.000	0.000	0.808	0.000	1.389	1.007	0.242	0.199
TRINITY_DN201071_c0_g1	2.263	0.000	0.000	0.000	0.000	0.000	0.000	0.000	0.000	0.000
TRINITY_DN201072_c0_g1	0.000	0.340	0.000	0.000	0.000	1.149	0.366	0.807	0.000	0.320
TRINITY_DN201074_c0_g1	1.753	0.000	0.000	0.000	0.000	0.000	0.000	0.000	0.000	1.432
TRINITY_DN201075_c0_g1	0.000	0.000	0.000	0.000	0.000	0.000	0.000	0.000	0.000	0.000
TRINITY_DN201076_c0_g1	0.000	0.000	4.170	0.000	0.000	0.000	0.000	0.000	0.000	0.000
TRINITY_DN201077_c0_g1	0.000	0.000	0.000	0.000	0.000	0.000	0.000	0.000	0.000	0.000
TRINITY_DN201077_c1_g1	0.000	0.000	0.000	0.000	0.000	0.000	0.000	0.000	0.000	0.000
TRINITY_DN201078_c0_g1	1.070	0.000	0.000	0.000	0.000	0.000	0.000	0.000	0.000	0.000
TRINITY_DN20107_c0_g1	2.155	2.420	0.867	1.652	0.000	3.392	0.587	2.391	3.230	4.961
TRINITY_DN20107_c1_g1	1.654	12.274	4.647	1.877	14.613	16.515	12.037	0.000	16.028	12.987
TRINITY_DN201080_c1_g1	0.000	0.000	0.000	0.000	0.000	0.000	1.159	0.000	0.000	0.472
TRINITY_DN201081_c0_g1	0.000	0.000	0.000	0.000	0.000	0.000	0.000	0.000	0.000	0.000
TRINITY_DN201081_c1_g1	0.000	0.587	0.000	0.000	0.000	0.000	0.000	0.000	0.320	0.265
TRINITY_DN201082_c0_g1	0.000	0.000	0.000	2.304	0.000	0.000	1.592	0.000	0.773	0.000
TRINITY_DN201082_c1_g1	0.000	0.000	0.000	0.000	0.000	0.000	0.000	0.000	0.000	0.000
TRINITY_DN201085_c0_g1	0.000	0.000	0.000	0.000	0.000	0.000	0.000	0.000	0.000	0.000
TRINITY_DN201085_c0_g2	1.173	1.125	0.000	0.000	0.000	0.000	1.187	0.000	0.000	0.000
TRINITY_DN201085_c0_g3	2.696	0.000	0.000	0.000	0.000	0.000	0.000	0.000	0.117	1.414
TRINITY_DN201085_c0_g4	0.000	0.000	0.000	0.000	0.000	0.000	0.000	0.000	0.000	0.000
TRINITY_DN201085_c0_g6	0.000	3.136	1.367	3.067	0.000	1.484	1.927	2.091	1.232	0.765
TRINITY_DN201085_c1_g1	0.000	0.000	0.000	0.000	0.000	0.000	0.000	0.000	0.000	0.000
TRINITY_DN201085_c1_g2	0.000	0.000	0.000	0.000	0.000	0.000	0.000	0.000	0.000	0.000
TRINITY_DN201085_c2_g1	0.000	1.474	0.000	0.000	0.000	0.000	0.000	0.000	0.000	0.621
TRINITY_DN201085_c3_g1	0.000	0.000	0.000	0.000	0.000	0.000	0.000	0.000	0.000	0.000
TRINITY_DN201086_c1_g1	0.000	0.000	0.000	0.000	0.000	0.000	0.000	0.000	0.000	0.000
TRINITY_DN201087_c0_g1	0.000	0.000	0.000	0.000	0.000	0.000	0.000	0.000	0.000	0.000
TRINITY_DN201088_c1_g1	0.000	2.274	0.000	0.000	0.000	0.000	2.431	4.731	0.000	0.000
TRINITY_DN201088_c2_g1	0.000	0.000	0.000	0.000	0.000	0.000	2.249	0.000	0.000	0.000
TRINITY_DN201089_c0_g1	0.000	0.000	0.000	0.000	0.000	0.000	0.000	0.000	0.693	0.000
TRINITY_DN20108_c0_g1	33.209	26.868	21.294	22.909	29.762	32.738	27.846	21.425	35.836	32.046
TRINITY_DN20108_c10_g1	0.000	0.000	0.000	0.000	0.000	0.000	0.000	0.000	0.000	0.000
TRINITY_DN20108_c12_g1	0.000	0.179	0.000	0.000	0.000	0.000	0.000	0.000	0.000	0.695
TRINITY_DN20108_c13_g1	0.456	0.000	0.000	0.350	0.000	0.000	0.000	0.000	0.000	0.000
TRINITY_DN20108_c14_g1	0.000	1.229	0.000	0.000	0.000	0.000	0.000	0.000	0.231	0.000
TRINITY_DN20108_c1_g1	0.000	0.000	0.000	1.787	0.000	0.000	0.000	0.000	0.000	0.000
TRINITY_DN20108_c1_g2	0.000	0.971	0.000	0.000	0.701	1.235	0.792	2.121	0.000	0.000
TRINITY_DN20108_c1_g3	0.537	2.270	0.480	0.825	0.299	1.562	0.958	0.729	1.628	1.746
TRINITY_DN20108_c2_g1	0.000	1.237	2.357	1.298	0.000	0.000	0.000	0.000	0.000	2.488
TRINITY_DN20108_c6_g1	0.000	5.824	0.000	0.000	0.000	1.516	0.000	0.000	1.512	0.419
TRINITY_DN20108_c7_g1	0.376	0.000	1.503	0.000	0.495	0.000	0.000	0.000	0.599	0.335
TRINITY_DN20108_c8_g1	0.000	0.000	0.000	0.000	0.000	0.000	0.000	2.162	0.000	0.000
TRINITY_DN201090_c0_g1	0.000	0.000	6.447	0.000	0.000	0.000	0.000	0.000	0.000	0.958
TRINITY_DN201092_c0_g1	0.197	0.000	0.000	0.000	0.000	0.000	0.000	0.000	0.099	0.000
TRINITY_DN201092_c1_g1	0.000	0.000	0.000	0.000	0.000	0.000	0.000	0.000	0.000	0.738
TRINITY_DN201093_c0_g1	0.000	0.000	0.000	0.000	0.000	0.000	0.000	0.000	0.000	0.000
TRINITY_DN201094_c1_g1	0.000	0.000	0.000	0.000	0.000	0.000	0.000	0.000	0.000	0.000
TRINITY_DN201095_c0_g1	0.000	0.000	0.000	0.000	0.000	0.000	0.000	0.000	0.000	0.000
TRINITY_DN201095_c0_g2	0.000	0.000	0.000	0.000	0.000	0.000	0.000	0.000	0.000	0.000
TRINITY_DN201097_c0_g1	0.000	0.000	0.000	0.000	0.000	0.000	0.000	0.000	0.000	0.000
TRINITY_DN20109_c0_g1	0.000	0.000	0.000	0.000	0.000	0.000	10.841	0.000	0.000	0.000
TRINITY_DN20109_c0_g2	0.000	0.000	0.000	0.000	0.000	0.000	0.000	0.000	0.000	0.000
TRINITY_DN20109_c1_g1	0.000	0.000	0.000	0.000	0.000	0.000	0.000	0.000	0.000	0.917
TRINITY_DN20109_c2_g1	0.948	0.000	0.000	0.000	0.000	1.411	0.000	2.960	0.000	0.000
TRINITY_DN2010_c0_g1	0.000	0.000	0.000	0.000	0.000	0.000	0.000	0.000	0.000	0.000
TRINITY_DN2010_c1_g1	0.130	1.557	1.567	1.161	2.874	1.699	3.007	0.000	0.966	2.589
TRINITY_DN2010_c2_g2	0.000	0.000	0.000	0.000	0.000	0.000	0.000	7.112	0.000	0.000
TRINITY_DN201101_c0_g1	0.000	0.000	0.000	0.000	9.278	0.000	0.000	0.000	0.000	0.000
TRINITY_DN201101_c1_g1	0.000	0.000	0.000	0.000	16.713	0.000	0.000	0.000	0.000	1.500
TRINITY_DN201102_c0_g1	0.000	0.000	0.000	0.000	0.000	0.000	0.000	0.000	0.000	0.220
TRINITY_DN201103_c1_g1	0.000	0.000	1.153	1.271	0.000	2.513	0.000	0.000	0.000	0.349
TRINITY_DN201104_c0_g1	0.000	0.000	0.000	0.000	0.767	0.564	0.360	0.000	0.230	0.000
TRINITY_DN201105_c0_g1	0.000	0.000	0.000	0.000	0.000	0.000	0.000	0.000	0.000	0.000
TRINITY_DN201107_c0_g1	0.000	1.059	0.000	0.000	0.000	0.000	0.000	2.290	0.000	0.000
TRINITY_DN201107_c0_g2	0.000	0.000	0.000	0.000	0.000	0.000	0.000	0.000	0.000	0.000
TRINITY_DN201108_c0_g1	0.000	1.150	0.000	0.000	0.000	0.000	0.000	0.000	0.000	0.000
TRINITY_DN20110_c0_g1	1.782	0.833	2.153	0.000	1.468	1.833	0.967	0.849	0.842	1.302
TRINITY_DN20110_c2_g1	0.000	0.000	0.000	0.000	0.000	0.000	0.000	0.000	0.000	0.000
TRINITY_DN201110_c0_g1	0.000	0.000	0.000	0.000	0.000	0.000	0.000	0.000	0.000	0.000
TRINITY_DN201110_c0_g2	0.000	0.000	0.000	0.000	0.000	0.000	0.000	0.000	0.000	0.317
TRINITY_DN201113_c0_g1	0.000	0.000	0.000	0.000	0.000	0.000	0.000	0.000	1.296	0.000
TRINITY_DN201114_c0_g1	0.000	0.000	0.000	0.000	0.000	0.000	0.000	0.000	0.000	0.000
TRINITY_DN201117_c0_g1	0.000	0.000	0.000	0.000	0.000	0.000	0.000	0.000	0.000	0.000
TRINITY_DN201118_c0_g1	0.000	0.000	0.000	0.000	0.000	0.000	0.000	0.000	0.000	0.000
TRINITY_DN201118_c0_g3	0.000	0.000	0.000	0.000	0.000	0.000	0.000	0.000	0.000	0.472
TRINITY_DN201118_c1_g1	0.000	0.000	0.000	0.000	0.000	0.000	0.000	0.000	0.000	0.000
TRINITY_DN201118_c1_g2	0.000	0.000	0.000	0.000	0.000	0.000	0.000	0.000	0.000	0.429
TRINITY_DN201118_c2_g1	0.000	0.000	0.000	0.000	0.000	0.000	0.000	0.000	0.000	0.247
TRINITY_DN201118_c6_g1	0.000	0.000	0.000	0.000	0.000	0.000	0.000	0.000	0.000	1.810
TRINITY_DN201119_c0_g1	0.000	0.000	0.000	1.955	0.000	0.000	0.000	0.000	0.649	0.000
TRINITY_DN20111_c0_g2	0.000	0.000	0.000	0.000	0.000	0.000	0.000	0.000	0.000	0.226
TRINITY_DN20111_c0_g3	0.406	1.815	1.313	0.000	0.000	1.429	1.918	1.996	0.853	0.945
TRINITY_DN20111_c11_g1	2.345	0.000	0.000	0.000	0.000	0.000	0.000	0.000	1.922	1.283
TRINITY_DN20111_c12_g1	0.000	0.000	0.000	0.000	0.000	0.000	0.000	0.000	0.000	0.365
TRINITY_DN20111_c1_g1	43.105	28.759	44.404	28.350	27.929	31.163	32.776	29.046	43.255	25.273
TRINITY_DN20111_c3_g1	0.556	0.000	2.367	0.537	0.000	0.000	0.000	0.000	0.210	0.412
TRINITY_DN20111_c4_g1	0.000	0.000	0.000	0.000	0.000	0.000	2.455	0.000	1.203	0.000
TRINITY_DN20111_c4_g2	0.000	0.000	0.000	0.000	0.000	2.698	0.000	2.033	0.132	0.000
TRINITY_DN20111_c4_g3	0.000	0.000	0.000	0.000	0.000	0.000	0.000	0.000	0.000	0.000
TRINITY_DN20111_c4_g5	0.000	0.000	0.000	0.000	0.000	0.000	0.000	0.000	0.000	0.000
TRINITY_DN201120_c0_g1	0.000	0.168	0.000	0.000	0.336	0.293	0.000	0.000	0.102	0.327
TRINITY_DN201121_c0_g1	0.000	0.000	0.000	0.000	0.000	6.518	0.000	0.000	0.000	0.000
TRINITY_DN201124_c0_g1	0.000	0.000	0.000	0.000	0.000	0.000	0.000	0.000	0.000	0.360
TRINITY_DN201125_c0_g1	0.000	0.000	0.000	0.000	0.000	0.000	0.000	0.000	0.000	0.634
TRINITY_DN201127_c0_g1	0.000	0.000	0.000	0.000	0.000	0.000	0.000	0.000	0.000	0.000
TRINITY_DN201128_c0_g1	0.682	0.000	0.000	0.000	0.000	0.000	0.000	0.000	0.000	0.000
TRINITY_DN201128_c0_g2	0.000	0.000	2.089	0.000	0.000	0.000	0.000	0.000	0.000	0.631
TRINITY_DN201128_c1_g1	0.000	0.000	0.000	0.000	0.000	0.000	0.000	0.000	0.000	0.580
TRINITY_DN20112_c0_g2	0.000	0.000	0.000	0.000	0.000	0.000	1.772	0.000	0.000	0.000
TRINITY_DN20112_c1_g1	3.839	4.310	0.954	0.722	0.000	4.612	1.438	0.000	2.228	5.453
TRINITY_DN20112_c4_g1	0.000	0.000	0.000	2.698	0.000	0.000	0.000	0.000	0.294	0.243
TRINITY_DN20112_c4_g3	0.000	1.504	0.000	2.190	2.369	0.000	2.218	2.203	1.287	1.224
TRINITY_DN201130_c0_g1	0.000	0.000	0.000	0.000	0.000	0.000	0.000	0.000	0.000	0.831
TRINITY_DN201132_c0_g1	0.000	0.000	0.000	0.000	0.000	0.000	0.000	0.000	0.000	0.000
TRINITY_DN201132_c0_g2	0.000	0.000	0.000	0.000	0.000	0.000	0.000	0.000	0.000	0.000
TRINITY_DN201133_c0_g1	0.000	0.000	0.000	0.000	0.000	0.000	0.000	0.000	0.000	0.000
TRINITY_DN201133_c0_g2	0.000	0.000	0.000	0.000	0.000	0.000	0.000	0.000	0.000	0.000
TRINITY_DN201135_c0_g1	0.000	0.000	0.000	0.000	0.000	0.000	0.000	0.000	0.000	0.459
TRINITY_DN201136_c0_g1	0.000	2.529	0.000	0.000	0.000	3.875	0.000	0.000	0.000	0.000
TRINITY_DN201136_c1_g1	0.000	0.000	0.000	0.000	0.000	0.000	0.000	0.000	0.000	0.000
TRINITY_DN201137_c0_g1	0.000	0.000	0.000	0.000	0.000	0.000	0.000	0.000	0.000	0.000
TRINITY_DN201139_c0_g1	0.000	0.000	0.000	0.000	0.000	0.000	0.000	0.000	0.000	0.000
TRINITY_DN20113_c0_g1	0.000	0.000	0.000	0.000	0.000	0.000	0.000	0.000	0.000	0.000
TRINITY_DN20113_c0_g2	0.000	0.000	0.000	0.000	0.000	0.000	0.000	0.000	0.000	0.000
TRINITY_DN20113_c0_g3	0.000	1.271	1.796	0.000	0.000	1.210	0.000	0.000	0.000	0.000
TRINITY_DN20113_c1_g1	0.000	0.000	3.348	3.302	0.000	0.000	2.563	0.000	0.000	5.829
TRINITY_DN201140_c1_g1	0.000	0.000	0.000	0.000	0.000	0.000	0.000	0.000	0.000	1.868
TRINITY_DN201141_c0_g1	0.000	3.558	0.000	0.000	0.000	0.000	0.000	0.000	0.000	0.388
TRINITY_DN201142_c0_g1	0.000	0.000	0.000	0.000	0.000	0.000	0.000	0.000	0.000	0.000
TRINITY_DN201143_c0_g1	0.000	0.000	0.000	0.000	0.000	0.000	0.000	0.000	0.000	0.000
TRINITY_DN201144_c0_g1	2.182	0.000	0.000	0.000	0.000	0.000	0.000	0.000	0.000	0.887
TRINITY_DN201146_c0_g1	0.000	0.000	0.000	0.000	0.000	0.000	0.000	0.000	0.000	0.000
TRINITY_DN201147_c0_g1	0.000	0.000	0.000	0.000	0.000	0.000	0.000	0.000	0.000	0.000
TRINITY_DN201149_c0_g1	0.000	0.000	0.000	0.000	0.000	0.000	0.000	0.000	0.000	0.000
TRINITY_DN201149_c3_g1	1.312	0.000	0.000	0.000	0.000	0.000	0.000	0.000	0.000	0.000
TRINITY_DN201149_c4_g1	0.000	1.890	0.000	0.000	0.000	0.000	0.000	0.000	0.000	0.000
TRINITY_DN201149_c6_g1	0.000	0.000	0.000	0.000	0.000	0.000	0.000	0.000	0.914	1.500
TRINITY_DN20114_c0_g1	1.344	0.227	0.360	1.233	1.343	0.783	0.976	1.098	0.404	1.201
TRINITY_DN20114_c2_g1	0.000	0.000	0.000	0.000	1.264	0.000	0.752	1.593	1.130	0.895
TRINITY_DN20114_c2_g2	0.000	0.000	0.000	0.000	0.000	0.000	0.000	0.000	1.321	0.000
TRINITY_DN20114_c3_g1	0.000	0.000	0.000	0.000	0.000	0.000	0.000	0.000	0.485	0.000
TRINITY_DN201154_c0_g1	0.000	0.000	0.000	0.000	0.000	0.000	1.231	0.000	0.599	0.000
TRINITY_DN201154_c0_g2	0.000	0.000	0.000	0.000	0.000	0.000	0.000	0.000	0.000	0.000
TRINITY_DN201157_c1_g1	0.000	0.000	0.000	3.366	0.000	0.000	0.000	0.000	0.000	2.802
TRINITY_DN201158_c0_g1	0.000	0.000	0.000	0.000	0.000	3.736	0.000	0.000	0.000	0.000
TRINITY_DN201159_c0_g1	0.000	0.359	0.000	0.000	1.370	0.000	0.000	0.000	0.205	0.336
TRINITY_DN20115_c0_g2	0.000	0.000	0.000	0.000	0.000	0.000	0.731	0.000	0.000	0.000
TRINITY_DN20115_c0_g4	0.000	1.025	0.000	0.000	0.000	0.000	0.000	0.000	0.529	0.440
TRINITY_DN201160_c0_g1	0.000	0.000	0.000	0.000	0.000	0.000	0.000	0.000	0.000	0.000
TRINITY_DN201163_c0_g1	0.000	0.000	0.000	0.000	0.000	0.000	0.000	0.000	0.000	0.000
TRINITY_DN201164_c0_g1	0.000	0.000	3.348	0.000	0.000	0.000	0.000	0.000	0.000	0.000
TRINITY_DN201165_c0_g1	0.000	0.000	0.000	0.000	0.000	0.000	0.000	0.000	1.236	0.000
TRINITY_DN201165_c0_g2	0.000	0.000	0.000	0.000	0.000	0.000	0.000	0.000	0.000	0.000
TRINITY_DN201166_c0_g1	0.000	0.000	0.000	0.000	0.000	0.000	0.000	0.000	0.000	0.000
TRINITY_DN201168_c0_g1	0.000	1.682	0.000	0.000	0.000	0.000	0.000	0.000	0.000	0.000
TRINITY_DN201169_c0_g1	0.000	0.000	0.000	2.998	0.000	0.000	0.000	4.072	0.000	2.179
TRINITY_DN201169_c1_g1	0.000	3.153	0.000	0.000	0.000	0.000	0.000	0.000	0.805	0.664
TRINITY_DN201169_c2_g1	0.000	0.000	0.000	0.000	0.000	0.000	0.000	0.000	0.000	0.711
TRINITY_DN20116_c0_g1	0.000	2.060	0.000	0.000	3.193	2.801	0.000	3.920	5.183	3.711
TRINITY_DN20116_c0_g2	0.000	0.864	0.000	0.000	0.000	0.000	0.000	0.000	1.010	0.000
TRINITY_DN201170_c0_g1	0.000	1.675	0.000	0.000	0.000	0.000	0.000	0.000	0.000	0.000
TRINITY_DN201170_c0_g2	0.000	0.000	0.000	0.000	1.264	0.000	1.504	0.000	0.000	0.000
TRINITY_DN201171_c0_g2	1.253	0.000	0.000	0.000	0.000	0.000	0.000	0.000	0.000	0.000
TRINITY_DN201172_c0_g1	0.000	0.000	0.000	0.000	0.000	0.000	0.000	0.000	0.000	0.000
TRINITY_DN201172_c0_g2	0.000	0.000	0.000	0.000	0.000	0.000	0.000	0.000	0.000	0.000
TRINITY_DN201172_c0_g3	0.000	0.000	0.000	0.000	0.000	0.000	0.000	0.000	0.000	0.000
TRINITY_DN201175_c0_g1	0.000	0.000	0.000	0.000	0.000	0.000	0.000	0.000	0.000	0.716
TRINITY_DN201176_c0_g1	0.000	0.000	0.000	0.000	0.000	0.000	0.000	0.000	0.000	0.000
TRINITY_DN201179_c0_g1	0.000	0.000	0.000	0.000	0.000	0.000	0.000	0.000	0.000	0.000
TRINITY_DN20117_c0_g1	10.095	6.814	2.390	6.346	9.392	9.947	7.323	6.246	12.482	5.405
TRINITY_DN201180_c0_g1	0.000	0.000	0.000	0.000	0.000	0.000	0.000	0.000	0.000	0.601
TRINITY_DN201180_c0_g2	0.000	0.000	0.000	0.000	0.000	0.000	0.000	0.000	0.191	0.467
TRINITY_DN201182_c0_g1	0.598	0.000	0.000	0.000	0.000	0.000	0.000	0.000	0.295	0.244
TRINITY_DN201185_c0_g1	0.496	0.000	0.000	0.000	0.000	0.000	1.412	0.000	0.245	0.606
TRINITY_DN201185_c0_g2	0.000	0.000	0.000	0.000	0.000	0.000	0.000	0.000	0.000	0.000
TRINITY_DN201188_c0_g1	0.000	0.000	0.000	2.716	0.000	2.679	0.000	0.000	0.000	0.000
TRINITY_DN201188_c1_g1	0.000	0.000	0.000	0.000	0.000	0.000	0.000	0.000	0.000	0.000
TRINITY_DN201189_c0_g1	0.000	0.000	0.000	0.000	0.000	0.000	0.000	0.000	0.630	0.000
TRINITY_DN20118_c0_g1	0.000	0.000	2.731	2.951	0.000	0.000	0.000	4.000	0.000	0.000
TRINITY_DN20118_c1_g1	0.000	0.000	2.420	0.000	0.000	0.555	0.000	3.687	0.526	0.241
TRINITY_DN20118_c2_g1	0.000	3.542	2.487	0.000	5.954	2.658	0.000	7.329	7.253	3.720
TRINITY_DN20118_c3_g1	0.000	0.000	0.000	0.000	0.000	0.000	0.000	0.000	0.000	0.000
TRINITY_DN20118_c3_g2	2.110	0.000	0.000	0.000	3.432	0.000	0.000	0.000	0.000	0.000
TRINITY_DN20118_c3_g3	0.000	0.000	0.000	0.000	0.000	0.000	0.000	0.000	0.000	0.000
TRINITY_DN20118_c3_g5	0.000	0.000	0.000	0.000	0.000	0.000	0.730	0.000	0.000	0.000
TRINITY_DN20118_c5_g1	0.000	0.000	0.000	0.000	7.421	3.290	0.000	0.000	2.272	0.925
TRINITY_DN20118_c5_g2	0.000	0.000	0.000	0.000	0.000	0.000	0.000	0.000	0.000	0.000
TRINITY_DN20118_c5_g3	0.000	0.000	0.000	0.000	0.000	0.000	0.000	0.000	0.000	0.412
TRINITY_DN201190_c0_g2	0.000	0.000	0.000	0.000	0.000	0.000	0.000	0.000	0.000	0.000
TRINITY_DN201191_c0_g1	0.000	0.000	0.000	0.000	0.000	0.000	0.000	0.000	0.000	0.000
TRINITY_DN201193_c0_g1	2.724	0.000	0.000	0.000	0.000	0.000	0.000	0.000	1.476	2.200
TRINITY_DN201194_c0_g1	0.000	0.000	0.626	0.000	0.000	0.000	0.000	0.000	0.000	0.000
TRINITY_DN201196_c0_g1	0.000	0.000	0.000	0.000	0.000	0.000	0.000	0.000	0.000	0.000
TRINITY_DN201197_c0_g1	0.000	0.000	0.000	0.000	0.000	0.559	0.000	0.000	0.000	0.467
TRINITY_DN201198_c0_g1	0.827	0.000	0.000	0.000	0.000	0.000	0.000	0.000	0.407	1.358
TRINITY_DN201199_c0_g1	0.471	0.192	0.105	0.242	0.131	0.123	0.479	0.172	0.199	0.110
TRINITY_DN20119_c0_g1	0.000	0.000	0.000	0.000	0.000	0.000	0.000	0.000	0.000	0.991
TRINITY_DN2011_c0_g1	0.000	1.276	0.000	0.946	0.845	0.847	0.000	1.055	0.000	0.079
TRINITY_DN2011_c1_g1	0.795	0.000	0.000	0.000	0.000	0.615	0.569	0.000	0.213	0.000
TRINITY_DN2011_c2_g1	0.000	0.515	0.000	1.385	0.000	0.441	0.962	0.000	1.513	0.451
TRINITY_DN2011_c2_g2	1.244	0.000	1.116	0.000	1.376	0.000	0.202	0.000	0.000	0.224
TRINITY_DN201200_c0_g1	0.000	0.000	0.000	0.000	0.000	0.000	0.000	0.000	0.000	1.329
TRINITY_DN201204_c0_g1	0.000	0.000	0.000	0.000	0.000	0.000	0.000	0.000	0.000	0.000
TRINITY_DN201205_c0_g1	0.670	0.000	0.000	0.000	0.000	0.000	0.000	0.000	0.000	0.000
TRINITY_DN201207_c0_g1	0.000	0.597	0.000	0.000	0.000	0.000	0.641	1.368	0.000	0.540
TRINITY_DN201208_c0_g1	0.000	0.000	0.000	0.000	0.000	0.000	0.000	2.679	0.000	0.000
TRINITY_DN201209_c0_g1	0.000	0.000	0.000	0.000	0.000	0.000	0.000	0.000	0.436	0.365
TRINITY_DN201209_c1_g1	2.203	0.000	0.000	0.000	0.000	0.000	0.000	0.000	0.000	0.000
TRINITY_DN201209_c2_g1	0.000	0.000	0.000	0.000	0.000	0.000	0.000	0.000	0.000	0.559
TRINITY_DN201209_c3_g1	0.000	0.000	0.000	1.021	0.000	0.000	0.000	0.000	0.000	0.000
TRINITY_DN201209_c5_g1	0.000	0.000	0.000	0.000	0.000	0.000	0.000	0.000	0.000	0.384
TRINITY_DN201209_c7_g1	1.621	0.000	0.000	1.216	0.000	0.000	0.000	1.681	0.000	0.000
TRINITY_DN201209_c9_g1	1.846	0.000	0.000	0.000	0.000	0.000	0.000	0.000	0.000	0.000
TRINITY_DN20120_c0_g1	2.537	1.437	3.757	3.048	4.832	2.580	6.357	1.500	3.376	1.287
TRINITY_DN20120_c0_g2	0.002	1.132	1.882	1.378	0.000	0.363	0.000	1.855	1.285	0.455
TRINITY_DN20120_c0_g3	10.057	7.223	9.270	7.563	5.908	8.631	6.731	8.494	10.191	6.469
TRINITY_DN20120_c10_g1	0.000	0.000	0.000	0.000	0.000	0.000	0.000	0.000	0.000	0.000
TRINITY_DN20120_c1_g1	0.000	0.000	0.013	1.959	2.865	0.000	0.000	0.000	0.000	2.148
TRINITY_DN20120_c3_g1	1.752	1.488	21.157	8.474	4.376	5.956	4.797	3.581	6.580	2.372
TRINITY_DN20120_c3_g2	1.300	1.056	5.100	2.888	0.953	2.413	1.829	1.314	3.130	1.386
TRINITY_DN20120_c3_g3	3.430	3.796	2.818	2.478	1.664	2.136	2.411	2.801	2.978	3.559
TRINITY_DN20120_c3_g5	1.664	2.778	17.990	8.518	4.303	5.154	3.958	2.144	6.234	2.641
TRINITY_DN20120_c5_g1	0.000	0.504	0.272	0.000	0.935	0.970	0.000	0.923	1.395	0.328
TRINITY_DN20120_c7_g1	0.000	0.000	0.000	0.000	0.000	3.048	0.000	0.000	0.000	0.000
TRINITY_DN20120_c9_g1	0.000	0.000	0.000	0.000	0.000	0.000	0.000	0.000	0.000	0.000
TRINITY_DN201210_c1_g1	0.000	0.000	0.000	0.000	0.000	0.848	0.000	0.000	0.000	0.237
TRINITY_DN201210_c2_g1	0.000	0.000	0.000	1.202	0.000	0.000	0.000	0.000	0.000	0.000
TRINITY_DN201211_c0_g1	0.747	0.000	0.000	0.000	0.000	0.000	0.000	0.000	0.367	0.000
TRINITY_DN201212_c0_g1	0.000	0.000	0.000	0.000	0.000	0.000	0.000	0.000	0.000	0.000
TRINITY_DN201213_c0_g1	0.000	0.000	1.204	0.000	0.000	0.000	0.000	0.000	0.000	0.000
TRINITY_DN201214_c0_g1	0.000	0.000	3.126	2.403	0.000	0.000	0.000	0.000	0.000	0.657
TRINITY_DN201215_c0_g2	0.000	0.000	0.000	0.000	0.000	0.000	0.000	0.000	1.038	0.000
TRINITY_DN201219_c0_g1	0.000	0.000	0.000	0.000	0.000	0.000	0.000	0.000	0.000	0.000
TRINITY_DN20121_c0_g1	0.241	0.868	1.543	0.283	1.176	0.628	0.000	1.053	2.362	0.991
TRINITY_DN20121_c0_g2	29.166	34.623	23.511	30.705	29.735	34.545	32.487	35.871	29.810	30.333
TRINITY_DN20121_c0_g3	1.254	0.000	0.812	1.281	0.000	0.000	0.000	0.000	0.000	0.000
TRINITY_DN20121_c1_g1	0.000	0.000	0.000	0.000	0.000	0.000	0.000	0.000	0.000	0.000
TRINITY_DN20121_c1_g2	0.000	0.000	0.000	0.000	0.000	0.000	0.000	0.000	0.039	0.975
TRINITY_DN20121_c1_g3	0.000	0.000	0.000	0.000	0.000	0.000	0.000	0.000	0.000	0.000
TRINITY_DN20121_c1_g4	0.000	0.000	0.000	0.000	0.000	0.000	0.000	0.000	0.746	0.617
TRINITY_DN20121_c4_g1	0.000	0.000	0.000	0.000	0.000	0.000	0.000	0.000	0.000	0.000
TRINITY_DN20121_c5_g1	0.000	2.474	0.000	0.000	0.000	0.000	0.000	0.000	0.000	3.176
TRINITY_DN201220_c0_g1	0.000	0.000	0.000	0.000	0.000	0.000	0.000	0.000	0.000	0.000
TRINITY_DN201220_c0_g2	0.000	0.000	0.000	0.000	0.000	0.000	0.000	0.000	0.000	0.000
TRINITY_DN201220_c1_g1	0.000	0.000	0.000	0.000	0.000	0.000	0.000	0.000	0.000	0.000
TRINITY_DN201221_c0_g1	0.000	0.000	0.000	0.000	0.000	0.000	0.000	0.000	0.000	0.000
TRINITY_DN201224_c0_g1	0.000	0.131	0.211	0.486	0.264	0.230	0.981	0.000	0.169	0.257
TRINITY_DN201224_c2_g1	0.000	0.000	0.000	0.000	0.000	0.000	0.000	0.000	0.000	1.667
TRINITY_DN201224_c3_g1	0.000	0.000	0.000	0.000	0.000	0.000	0.000	0.000	0.000	0.000
TRINITY_DN201225_c0_g1	0.000	0.818	0.000	0.000	4.329	0.000	0.000	0.000	0.431	0.000
TRINITY_DN201227_c0_g1	0.000	0.000	0.000	0.000	0.000	0.000	0.000	0.000	0.000	0.000
TRINITY_DN201228_c0_g1	0.000	0.000	0.000	0.000	0.000	0.000	0.000	0.000	0.000	0.690
TRINITY_DN20122_c0_g1	0.189	0.000	0.255	0.026	0.000	1.089	0.000	1.251	0.000	0.086
TRINITY_DN20122_c1_g1	16.377	11.741	13.595	15.837	8.226	12.856	16.480	9.013	16.171	8.132
TRINITY_DN20122_c1_g2	0.000	0.000	0.000	0.000	0.000	0.000	0.000	0.000	0.000	0.516
TRINITY_DN201230_c1_g1	0.000	0.000	0.000	0.000	0.000	1.509	0.000	0.000	0.000	0.000
TRINITY_DN201231_c0_g2	0.000	0.000	0.000	0.000	1.425	0.000	0.000	0.000	0.000	0.355
TRINITY_DN201231_c0_g3	0.000	0.000	0.000	0.000	0.000	0.000	0.000	3.291	0.000	0.664
TRINITY_DN201234_c0_g1	0.000	1.208	0.000	0.000	0.000	0.000	0.000	0.000	0.000	0.000
TRINITY_DN201234_c1_g1	0.000	0.000	0.000	0.000	0.000	3.803	0.000	0.000	0.000	0.000
TRINITY_DN201235_c0_g1	0.000	0.000	0.000	0.000	0.000	0.000	0.000	0.000	0.000	0.000
TRINITY_DN201235_c2_g1	0.000	0.000	0.000	0.000	0.000	0.000	0.000	0.000	1.065	0.000
TRINITY_DN201236_c0_g1	3.429	0.000	0.000	0.000	0.000	0.000	0.000	0.000	0.000	0.000
TRINITY_DN201237_c0_g1	0.000	1.019	0.000	0.000	0.000	0.000	2.145	0.000	1.053	1.127
TRINITY_DN201238_c0_g1	0.000	0.000	0.000	3.121	0.000	0.000	0.000	0.000	0.000	0.000
TRINITY_DN201239_c0_g1	0.000	0.000	0.000	3.903	0.000	0.000	0.000	0.000	0.000	1.077
TRINITY_DN20123_c0_g1	2.595	0.519	0.000	7.373	3.810	3.380	2.061	0.000	5.938	5.377
TRINITY_DN20123_c0_g2	0.000	3.293	0.000	0.000	0.000	0.000	2.089	0.000	0.929	0.868
TRINITY_DN201242_c0_g1	0.000	0.000	0.000	0.000	0.000	0.000	0.000	0.000	0.887	0.000
TRINITY_DN201243_c0_g1	0.000	0.000	0.000	0.000	0.000	3.803	0.000	0.000	0.000	0.000
TRINITY_DN201244_c1_g1	0.000	0.000	0.000	1.423	0.000	1.409	0.000	0.000	0.000	0.390
TRINITY_DN201246_c0_g1	0.000	0.000	0.000	0.000	0.000	0.711	0.000	0.000	0.000	0.000
TRINITY_DN201248_c0_g1	0.000	1.035	0.000	0.000	0.000	0.000	0.000	0.000	0.152	0.123
TRINITY_DN201248_c0_g2	0.000	0.000	0.000	0.000	0.000	0.000	0.000	0.000	1.103	0.000
TRINITY_DN201249_c0_g1	0.000	0.000	0.000	0.000	0.000	0.000	0.000	0.000	0.000	0.000
TRINITY_DN20124_c0_g1	0.000	0.000	0.000	0.000	0.000	0.000	0.000	1.305	0.238	1.030
TRINITY_DN20124_c0_g2	1.239	0.000	0.000	0.000	2.038	0.000	0.000	0.000	1.685	0.509
TRINITY_DN201250_c0_g2	0.000	0.000	0.000	0.000	1.820	0.000	0.000	0.000	0.546	0.000
TRINITY_DN201251_c0_g1	0.000	0.000	0.000	0.000	0.000	0.000	0.000	0.000	0.726	0.000
TRINITY_DN201251_c0_g2	0.000	0.000	0.000	0.000	0.000	0.000	0.000	0.000	0.000	0.626
TRINITY_DN201252_c0_g1	0.000	0.000	1.370	1.505	0.000	0.000	0.000	0.000	0.000	0.000
TRINITY_DN201254_c1_g1	0.000	0.000	0.000	0.000	2.602	0.000	0.000	0.000	0.000	0.000
TRINITY_DN201257_c0_g1	0.000	0.000	0.000	0.000	0.000	0.000	0.000	0.000	0.000	0.000
TRINITY_DN201259_c0_g1	0.000	0.000	0.000	0.000	0.000	0.000	0.000	0.000	1.636	0.000
TRINITY_DN201259_c2_g1	0.000	0.000	0.000	0.000	0.000	0.000	0.000	0.000	0.000	0.000
TRINITY_DN201259_c3_g1	0.000	0.000	0.395	0.000	0.000	0.000	0.000	0.000	0.000	0.120
TRINITY_DN201259_c3_g3	0.000	0.000	0.000	0.327	0.000	0.000	0.000	0.000	0.000	0.260
TRINITY_DN201259_c3_g4	0.000	0.000	0.000	0.000	0.000	0.000	0.000	0.000	0.000	0.000
TRINITY_DN201259_c4_g1	0.000	0.000	0.000	1.061	0.000	0.000	0.000	0.000	0.347	0.000
TRINITY_DN20125_c0_g1	2.808	2.458	1.887	0.849	6.506	1.648	1.764	2.324	2.773	0.688
TRINITY_DN20125_c2_g1	0.000	0.000	0.000	0.000	0.000	0.000	0.000	0.000	0.000	0.000
TRINITY_DN20125_c3_g1	0.000	0.000	0.000	0.000	0.000	0.000	0.000	0.000	0.000	1.212
TRINITY_DN201262_c0_g1	0.000	0.000	0.000	0.000	0.000	0.000	0.000	0.000	0.000	0.312
TRINITY_DN201263_c0_g1	0.000	4.693	0.000	0.000	3.125	0.000	0.000	0.000	1.270	0.000
TRINITY_DN201263_c1_g1	0.000	0.000	0.000	0.000	3.329	0.000	0.000	0.000	0.000	0.000
TRINITY_DN201263_c1_g2	0.000	0.000	0.000	0.000	0.555	0.000	0.000	0.000	0.167	0.136
TRINITY_DN201266_c0_g1	0.000	0.000	0.000	0.000	6.992	0.000	0.000	0.000	1.065	0.000
TRINITY_DN201267_c0_g1	0.000	0.000	0.000	0.000	0.000	0.000	1.626	0.000	0.000	0.000
TRINITY_DN201268_c0_g1	0.000	0.000	0.000	0.000	0.000	0.000	0.000	0.000	0.979	0.000
TRINITY_DN20126_c0_g1	0.000	0.000	0.000	0.782	0.000	0.000	0.000	0.000	0.000	0.554
TRINITY_DN20126_c2_g1	0.000	0.000	0.000	0.000	0.000	0.000	0.000	0.000	0.715	0.000
TRINITY_DN201270_c0_g1	0.000	0.000	0.000	0.000	3.044	0.000	0.000	0.000	0.677	0.000
TRINITY_DN201271_c0_g1	0.000	0.000	0.000	0.000	0.000	0.000	0.000	0.000	0.297	0.740
TRINITY_DN201272_c1_g1	0.000	0.000	0.000	0.000	0.000	0.000	0.000	0.000	0.630	0.524
TRINITY_DN201273_c0_g1	0.000	0.000	0.000	0.000	0.000	0.000	0.000	0.000	0.682	0.000
TRINITY_DN201279_c0_g1	0.000	0.000	0.000	0.000	0.000	0.000	0.000	0.000	0.000	0.000
TRINITY_DN20127_c0_g1	0.000	2.386	1.698	4.491	0.000	2.235	0.000	0.000	0.612	0.621
TRINITY_DN20127_c0_g2	2.231	2.370	1.484	2.355	1.089	0.406	0.847	1.057	1.111	0.482
TRINITY_DN20127_c0_g3	0.000	0.000	0.000	0.000	0.000	0.000	0.000	0.000	0.000	0.000
TRINITY_DN20127_c0_g4	0.579	0.000	0.000	0.000	0.958	0.000	0.000	0.000	0.143	0.000
TRINITY_DN20127_c1_g1	0.000	0.000	0.000	0.000	0.000	0.000	0.000	0.000	0.703	0.000
TRINITY_DN20127_c2_g1	0.000	0.000	0.000	0.000	0.000	0.000	0.000	0.000	0.000	0.000
TRINITY_DN20127_c3_g1	0.000	0.000	0.000	0.000	0.000	0.000	0.000	0.000	0.000	0.000
TRINITY_DN201280_c2_g1	0.000	1.214	0.000	0.000	0.000	0.000	0.000	0.000	0.000	0.000
TRINITY_DN201282_c1_g1	0.000	0.000	2.119	0.000	0.000	0.000	0.000	0.000	3.069	0.634
TRINITY_DN201283_c0_g1	0.000	2.128	0.000	0.000	0.000	0.000	0.000	0.000	0.000	0.000
TRINITY_DN201283_c0_g2	0.000	0.000	0.000	0.000	2.277	0.000	0.000	0.000	0.000	0.000
TRINITY_DN201285_c0_g1	0.000	0.000	0.000	0.000	0.000	0.000	0.000	0.000	0.000	0.000
TRINITY_DN201287_c0_g1	0.000	0.000	0.000	0.000	0.000	0.000	0.000	0.000	0.000	0.000
TRINITY_DN201287_c0_g2	0.000	2.428	0.000	0.000	0.000	0.000	0.000	0.000	0.000	0.000
TRINITY_DN201288_c0_g1	0.000	0.000	0.000	0.000	0.000	0.000	0.000	0.000	0.000	0.000
TRINITY_DN201289_c0_g1	0.000	0.000	0.000	0.000	0.000	0.000	0.000	0.000	0.000	0.000
TRINITY_DN20128_c0_g1	6.587	1.369	3.725	1.717	1.332	1.899	3.563	1.503	6.137	2.081
TRINITY_DN201291_c1_g1	0.000	0.000	0.000	0.000	0.000	0.000	0.000	0.000	0.894	0.000
TRINITY_DN201293_c0_g1	1.371	0.000	0.000	0.000	0.000	0.000	0.000	0.000	0.000	0.000
TRINITY_DN201294_c0_g1	0.000	1.439	0.000	6.563	0.000	0.000	0.000	0.000	0.000	0.000
TRINITY_DN201295_c0_g1	0.000	0.000	0.000	0.000	0.000	0.000	0.000	0.000	0.000	0.000
TRINITY_DN201296_c1_g1	0.000	0.000	2.918	6.292	0.000	0.000	0.000	0.000	0.000	0.000
TRINITY_DN201296_c2_g1	0.000	0.000	0.000	0.000	5.697	0.000	0.000	0.000	1.354	3.468
TRINITY_DN201299_c0_g1	0.000	0.000	0.000	0.000	0.000	0.000	0.000	0.000	0.000	0.662
TRINITY_DN2012_c0_g1	0.000	0.000	1.844	0.000	0.000	0.000	0.781	0.000	2.147	0.351
TRINITY_DN2012_c0_g2	0.000	4.597	2.314	0.483	0.527	0.992	1.540	1.297	0.984	1.675
TRINITY_DN2012_c0_g3	3.218	1.698	0.767	2.410	0.637	2.394	1.591	1.165	1.446	1.728
TRINITY_DN2012_c0_g4	0.450	1.546	0.291	0.682	1.491	1.631	0.000	0.000	0.248	0.183
TRINITY_DN2012_c0_g5	0.492	0.000	0.936	0.745	0.000	0.720	0.000	1.015	0.602	0.200
TRINITY_DN2012_c1_g1	2.177	1.729	1.894	2.053	1.940	1.739	1.999	1.623	1.533	3.362
TRINITY_DN201301_c0_g1	0.000	0.000	0.000	0.000	0.000	0.000	0.000	0.000	0.000	0.000
TRINITY_DN201302_c0_g1	0.000	0.000	0.000	0.000	0.000	0.000	0.000	0.000	0.000	0.654
TRINITY_DN201305_c0_g1	0.000	0.000	0.000	0.000	0.000	0.000	0.000	0.000	0.000	0.000
TRINITY_DN201306_c0_g1	0.000	0.000	0.000	0.000	0.000	0.000	0.000	0.000	0.000	0.573
TRINITY_DN201307_c0_g1	0.000	0.000	0.000	0.000	0.000	0.000	0.000	0.000	0.000	0.000
TRINITY_DN201308_c0_g1	1.228	0.000	0.550	1.243	0.000	0.598	0.383	0.841	0.407	0.832
TRINITY_DN201309_c0_g1	0.000	4.027	0.000	0.000	0.000	0.000	0.000	0.000	0.000	0.000
TRINITY_DN20130_c0_g1	0.866	0.000	1.114	0.000	1.474	0.000	0.509	0.000	2.178	0.110
TRINITY_DN201312_c0_g1	0.000	0.000	0.000	0.000	0.000	0.000	0.000	0.000	0.784	0.000
TRINITY_DN201313_c0_g1	1.441	2.802	0.000	0.000	0.000	0.000	0.000	0.000	0.000	1.774
TRINITY_DN201313_c0_g2	0.037	0.000	0.000	0.000	0.000	0.000	0.000	0.000	1.363	0.000
TRINITY_DN201313_c0_g3	0.000	0.000	0.000	0.000	0.000	0.000	0.000	0.000	0.000	0.000
TRINITY_DN201313_c0_g4	0.000	0.000	0.000	0.000	0.000	0.000	0.000	0.000	0.000	0.000
TRINITY_DN201313_c0_g6	0.000	0.000	0.000	0.000	0.000	0.000	0.000	0.000	0.000	1.089
TRINITY_DN201314_c0_g1	0.000	0.000	0.000	0.000	0.000	0.000	0.000	0.000	0.000	2.131
TRINITY_DN201314_c0_g2	0.000	0.000	0.000	0.000	0.000	2.322	0.000	0.000	0.000	0.000
TRINITY_DN201315_c0_g1	0.000	0.000	0.000	0.000	0.000	0.000	0.000	0.000	0.000	0.000
TRINITY_DN201317_c0_g1	0.000	0.000	0.000	0.000	0.000	0.000	1.146	0.000	0.561	0.466
TRINITY_DN201317_c1_g1	0.000	0.000	0.000	0.000	0.000	0.000	0.000	0.000	0.000	0.000
TRINITY_DN201318_c0_g1	0.000	0.000	0.000	0.000	0.000	0.000	0.000	0.000	0.000	1.139
TRINITY_DN201318_c0_g2	0.000	0.515	0.000	0.000	0.000	0.000	0.000	0.000	0.000	0.470
TRINITY_DN201318_c2_g1	0.000	0.000	0.000	0.000	0.000	0.000	0.000	0.000	0.000	0.000
TRINITY_DN201318_c3_g1	0.000	0.000	0.000	0.000	0.000	0.000	0.000	0.000	0.000	0.000
TRINITY_DN201318_c6_g1	0.000	0.000	0.000	0.000	0.000	0.000	0.000	0.000	0.000	0.981
TRINITY_DN20131_c0_g1	0.766	0.148	1.623	0.471	0.512	0.445	0.679	0.000	0.698	0.000
TRINITY_DN20131_c0_g2	0.000	0.000	0.000	0.000	0.000	0.000	0.000	0.000	0.000	0.763
TRINITY_DN20131_c0_g3	0.079	0.138	0.000	0.233	0.137	0.000	0.240	0.000	0.149	0.113
TRINITY_DN20131_c0_g4	8.444	4.441	12.800	5.817	5.207	6.249	4.060	3.272	14.273	3.597
TRINITY_DN20131_c10_g1	0.000	0.000	0.000	0.000	0.000	0.000	0.000	0.000	0.000	0.000
TRINITY_DN20131_c1_g1	0.531	0.204	0.000	0.479	0.000	0.000	0.966	0.000	0.000	0.000
TRINITY_DN20131_c2_g1	0.000	0.000	0.000	0.000	0.000	0.000	0.000	0.000	0.000	0.000
TRINITY_DN20131_c4_g1	0.563	0.000	0.000	0.851	0.302	0.000	1.081	0.000	0.000	0.073
TRINITY_DN20131_c5_g1	0.000	0.000	0.000	0.000	0.000	0.000	0.000	0.000	0.000	0.000
TRINITY_DN20131_c6_g1	0.000	0.000	0.000	0.000	0.000	0.000	0.000	0.000	0.000	0.000
TRINITY_DN20131_c7_g1	0.000	0.000	0.000	0.173	0.000	0.000	0.000	0.000	0.087	0.000
TRINITY_DN20131_c8_g1	0.000	0.000	0.000	0.000	0.000	0.000	0.000	2.055	0.000	0.000
TRINITY_DN201320_c0_g1	0.000	1.346	0.000	4.123	0.000	0.000	0.000	0.000	0.000	0.000
TRINITY_DN201321_c0_g1	0.000	0.000	0.000	0.000	0.000	0.000	0.000	0.000	0.000	0.000
TRINITY_DN201322_c0_g1	0.899	0.842	0.000	1.349	0.000	1.337	0.000	0.000	0.000	1.850
TRINITY_DN201322_c2_g1	0.000	0.000	0.000	0.000	0.000	0.000	0.000	0.000	0.000	0.000
TRINITY_DN201323_c0_g1	0.000	0.179	0.000	0.000	0.000	0.000	0.000	0.000	0.000	0.000
TRINITY_DN201324_c0_g1	0.000	0.000	0.000	0.000	0.000	0.000	0.000	0.000	0.000	0.000
TRINITY_DN201324_c1_g1	0.000	0.000	0.000	0.000	0.000	0.000	0.000	0.000	0.000	0.000
TRINITY_DN201324_c2_g1	0.000	0.000	0.000	1.793	0.000	0.000	0.000	0.000	0.293	0.000
TRINITY_DN201327_c0_g1	0.000	1.280	0.000	0.000	0.000	0.000	0.000	0.000	0.000	0.000
TRINITY_DN201327_c2_g1	0.000	0.000	0.000	2.846	0.000	0.000	0.000	0.000	0.000	0.000
TRINITY_DN201327_c4_g1	4.324	0.000	0.000	0.000	0.000	0.000	0.000	0.000	0.000	1.759
TRINITY_DN201328_c0_g1	0.000	0.000	0.000	0.000	0.000	0.000	0.000	0.000	1.146	0.000
TRINITY_DN201328_c1_g1	0.000	0.000	0.000	0.000	0.000	0.000	0.000	0.000	0.000	0.000
TRINITY_DN201329_c0_g1	0.000	0.000	0.000	0.000	0.000	0.000	0.000	0.000	0.000	0.171
TRINITY_DN20132_c0_g1	1.091	2.625	0.000	1.527	0.000	0.674	0.501	1.201	1.099	0.432
TRINITY_DN20132_c1_g1	0.000	0.683	0.000	0.000	0.000	0.000	0.000	0.000	0.000	0.000
TRINITY_DN20132_c2_g1	1.813	0.000	0.000	0.000	0.000	0.000	0.000	1.885	0.000	0.000
TRINITY_DN20132_c3_g1	0.294	0.475	0.000	0.000	0.338	0.000	0.000	0.000	0.124	0.441
TRINITY_DN201330_c0_g1	0.000	0.000	0.000	0.000	0.000	0.000	0.000	4.000	0.000	0.000
TRINITY_DN201331_c0_g2	0.000	0.000	0.000	0.000	0.000	0.957	1.265	1.349	0.321	0.533
TRINITY_DN201331_c0_g3	1.406	0.000	0.000	0.000	0.000	0.000	0.000	0.000	0.695	0.000
TRINITY_DN201332_c0_g1	0.000	0.000	0.000	0.000	0.000	0.000	0.000	0.000	0.000	0.000
TRINITY_DN201333_c0_g1	0.000	0.000	0.000	0.000	0.000	0.000	0.000	0.000	0.000	0.000
TRINITY_DN201333_c1_g1	0.000	0.000	0.000	0.000	0.000	0.000	0.000	0.000	0.000	0.000
TRINITY_DN201335_c0_g1	0.000	0.000	0.000	0.000	0.000	0.000	0.000	0.000	0.000	0.521
TRINITY_DN201338_c0_g1	2.504	9.499	0.000	0.000	0.000	0.000	5.079	0.000	0.000	0.000
TRINITY_DN201339_c1_g1	0.000	0.000	0.000	3.717	0.000	0.000	0.000	0.000	0.000	0.000
TRINITY_DN20133_c0_g2	3.048	1.710	1.020	0.778	1.268	0.738	0.918	2.070	0.891	2.573
TRINITY_DN20133_c1_g1	0.000	0.000	1.536	0.000	0.000	1.370	0.442	0.000	0.464	0.191
TRINITY_DN201341_c0_g1	0.000	0.000	0.000	0.000	0.000	0.000	0.000	0.000	0.000	1.160
TRINITY_DN201342_c0_g1	0.663	0.000	0.000	0.000	4.275	0.000	0.000	5.207	0.548	0.000
TRINITY_DN201343_c0_g1	0.000	0.000	0.000	0.000	0.000	0.000	0.000	0.000	0.000	0.000
TRINITY_DN201344_c0_g1	0.000	0.000	0.000	0.000	0.000	0.000	0.000	0.000	0.000	0.000
TRINITY_DN201345_c0_g1	0.000	0.000	0.000	0.000	0.000	0.000	0.000	0.000	0.000	1.040
TRINITY_DN201346_c0_g1	0.000	0.000	0.000	0.000	0.000	0.000	0.000	0.000	0.000	0.000
TRINITY_DN201349_c0_g1	0.621	0.529	0.416	0.000	1.033	0.000	0.569	0.000	0.310	0.252
TRINITY_DN20134_c0_g1	0.000	0.000	0.000	0.592	0.487	0.000	0.000	0.000	0.272	0.159
TRINITY_DN20134_c0_g2	0.000	0.367	1.965	1.049	0.699	1.232	0.000	0.000	0.846	0.594
TRINITY_DN201352_c1_g1	0.000	0.000	0.000	0.000	0.000	0.000	0.000	0.000	0.000	0.000
TRINITY_DN201355_c0_g1	0.000	0.000	0.000	0.000	0.000	0.000	0.000	0.000	0.000	0.000
TRINITY_DN201357_c0_g1	0.000	0.000	0.000	0.000	0.000	0.000	0.000	0.000	0.000	0.487
TRINITY_DN201359_c1_g1	0.000	0.000	0.000	0.000	0.000	0.000	0.000	0.000	0.000	0.000
TRINITY_DN20135_c0_g1	2.358	6.902	0.000	4.648	3.879	0.000	2.519	2.436	0.583	1.984
TRINITY_DN20135_c0_g2	0.000	0.000	0.000	0.000	0.000	0.000	0.000	0.000	0.000	0.327
TRINITY_DN20135_c1_g1	0.000	0.000	0.000	0.000	0.000	0.000	3.035	0.000	0.000	0.000
TRINITY_DN201360_c0_g1	0.000	0.000	0.000	0.000	1.721	0.000	0.000	0.000	0.000	0.000
TRINITY_DN201360_c0_g2	0.000	0.000	0.000	0.000	0.000	0.000	0.000	0.000	0.000	0.285
TRINITY_DN201360_c2_g1	0.000	0.000	0.000	0.000	0.000	0.000	0.000	0.000	0.000	0.000
TRINITY_DN201361_c0_g1	0.000	0.000	0.000	0.000	0.000	0.000	0.000	0.000	0.000	0.000
TRINITY_DN201363_c0_g1	0.000	0.000	0.000	1.206	0.000	0.000	0.000	0.000	0.000	0.000
TRINITY_DN201363_c0_g2	0.000	0.000	0.000	0.724	0.791	0.000	0.000	1.971	0.000	0.389
TRINITY_DN201363_c1_g1	0.000	0.000	0.000	0.000	0.000	0.000	0.000	0.000	0.000	0.000
TRINITY_DN201364_c0_g1	0.000	0.000	0.000	0.000	0.000	0.000	0.000	0.000	0.000	0.000
TRINITY_DN201364_c1_g1	0.000	0.000	0.000	2.823	0.000	0.000	0.000	0.000	0.000	0.000
TRINITY_DN201365_c0_g1	1.489	0.000	0.000	0.000	2.435	0.000	0.000	0.000	0.000	0.000
TRINITY_DN201366_c0_g1	0.000	0.000	0.000	0.000	0.000	0.000	0.000	0.000	0.000	1.834
TRINITY_DN201366_c1_g1	0.000	0.000	0.000	0.000	0.000	0.000	0.000	0.000	0.000	0.000
TRINITY_DN201366_c1_g2	0.000	0.000	0.000	0.000	0.000	0.000	0.000	0.000	0.000	0.000
TRINITY_DN201368_c0_g1	0.000	0.000	0.000	0.000	0.000	0.000	0.000	0.000	0.000	0.000
TRINITY_DN201369_c0_g2	0.000	0.000	0.000	0.000	0.000	0.000	1.753	0.000	0.000	0.000
TRINITY_DN201369_c1_g1	0.000	0.705	0.000	0.000	0.000	0.000	0.000	0.000	0.000	0.944
TRINITY_DN20136_c0_g1	0.000	0.000	0.000	0.000	0.000	0.000	0.000	0.000	0.000	0.000
TRINITY_DN20136_c1_g1	0.000	0.000	0.000	0.000	0.000	0.000	0.000	0.000	0.000	0.000
TRINITY_DN20136_c1_g2	0.000	2.412	3.478	3.715	0.000	4.143	0.000	0.000	0.000	0.000
TRINITY_DN20136_c3_g1	0.000	0.000	0.000	0.000	0.000	0.000	0.000	0.000	0.000	2.014
TRINITY_DN20136_c4_g1	1.114	0.000	0.000	0.000	0.000	0.000	0.000	0.000	0.000	0.461
TRINITY_DN20136_c8_g1	0.000	1.464	4.126	0.000	0.000	0.000	0.000	0.000	0.000	0.000
TRINITY_DN201370_c0_g1	0.000	0.000	0.000	0.000	0.000	0.000	0.000	0.000	0.000	0.000
TRINITY_DN201371_c0_g1	1.031	0.912	0.000	0.000	0.852	0.754	0.000	0.000	0.510	0.210
TRINITY_DN201372_c0_g1	7.114	1.729	0.000	0.000	0.000	2.605	5.470	0.000	4.705	0.726
TRINITY_DN201373_c0_g1	0.000	0.000	0.000	0.000	0.000	0.000	0.000	0.000	1.192	0.000
TRINITY_DN201373_c1_g1	0.000	2.428	0.000	0.000	0.000	3.705	0.000	0.000	0.000	4.159
TRINITY_DN201374_c0_g1	0.437	0.000	0.000	0.000	1.194	1.068	0.000	0.000	0.548	0.447
TRINITY_DN201374_c1_g1	0.632	0.000	0.282	0.000	0.000	0.000	0.000	0.000	0.000	0.171
TRINITY_DN201376_c0_g1	0.000	0.000	0.000	0.000	4.313	0.000	0.000	0.000	0.000	0.000
TRINITY_DN201378_c1_g1	0.000	0.000	0.000	0.000	0.000	0.000	0.000	0.000	0.000	0.000
TRINITY_DN201379_c0_g1	0.340	1.385	0.000	0.000	0.000	1.168	0.958	0.000	0.279	0.850
TRINITY_DN201379_c0_g2	0.776	0.000	0.000	0.000	1.278	0.000	0.000	0.000	0.000	0.000
TRINITY_DN201379_c0_g3	1.656	0.000	0.000	0.000	0.000	0.000	0.000	0.000	0.669	0.677
TRINITY_DN201379_c0_g4	0.000	0.000	0.000	0.000	0.000	0.000	0.000	0.000	0.000	1.743
TRINITY_DN201379_c0_g5	0.000	0.000	0.000	0.000	0.000	0.000	0.000	0.000	0.000	0.495
TRINITY_DN201379_c0_g6	0.000	0.000	0.000	0.000	2.292	0.000	0.000	0.000	0.000	0.000
TRINITY_DN20137_c0_g1	0.000	1.131	0.000	1.761	0.000	0.000	0.000	0.000	0.583	0.969
TRINITY_DN20137_c13_g1	0.000	0.000	0.000	0.000	0.000	0.000	0.000	0.000	0.000	0.000
TRINITY_DN20137_c14_g1	0.000	0.000	0.000	0.000	0.000	0.000	0.000	0.000	0.000	0.000
TRINITY_DN20137_c2_g1	0.000	0.000	0.000	0.000	3.091	0.000	0.000	0.000	0.000	0.773
TRINITY_DN20137_c2_g2	0.944	0.000	0.000	1.416	3.107	0.000	0.941	1.959	0.929	6.285
TRINITY_DN20137_c3_g1	0.000	0.576	0.000	0.000	0.000	0.000	0.000	0.000	0.314	0.522
TRINITY_DN20137_c5_g1	0.000	0.000	0.423	0.000	0.524	0.459	0.000	0.000	0.000	0.384
TRINITY_DN20137_c8_g1	0.000	1.534	0.000	0.000	0.000	0.000	0.000	0.000	1.567	0.647
TRINITY_DN201380_c0_g1	0.000	0.000	0.000	0.000	0.000	0.000	0.000	0.000	0.494	0.000
TRINITY_DN201381_c0_g1	1.394	0.000	3.229	0.000	0.000	0.000	0.000	0.000	0.148	0.570
TRINITY_DN201382_c0_g2	0.236	0.198	0.000	0.000	0.393	0.000	0.590	0.481	0.474	0.191
TRINITY_DN201382_c11_g1	0.000	0.000	0.000	0.000	0.000	0.000	0.000	0.000	0.000	0.000
TRINITY_DN201382_c1_g1	0.000	0.000	0.000	0.000	0.000	0.000	0.000	0.000	0.000	0.000
TRINITY_DN201382_c3_g1	0.000	0.000	0.000	0.000	0.000	0.000	0.000	0.000	0.000	0.000
TRINITY_DN201382_c5_g1	0.000	0.000	0.000	0.000	0.000	0.000	0.000	0.000	0.000	0.756
TRINITY_DN201382_c6_g1	1.740	0.000	0.000	0.000	0.000	2.548	0.000	0.000	0.000	0.000
TRINITY_DN201382_c9_g1	0.000	0.000	0.000	0.000	0.000	0.000	0.000	0.000	0.000	0.000
TRINITY_DN201385_c0_g1	1.968	0.000	0.000	0.000	0.000	0.000	0.000	3.947	0.979	2.319
TRINITY_DN201385_c0_g2	0.000	0.000	0.000	0.000	0.000	0.000	0.000	0.000	0.000	0.711
TRINITY_DN201386_c0_g1	0.000	0.000	0.000	0.000	0.000	0.000	0.000	0.000	3.610	0.000
TRINITY_DN201387_c0_g1	0.000	0.000	0.000	0.000	0.000	0.000	0.000	0.000	0.000	0.966
TRINITY_DN201387_c0_g2	0.000	0.000	0.000	0.000	0.000	0.000	0.000	0.000	0.000	0.000
TRINITY_DN201387_c1_g1	0.000	0.000	0.000	0.000	0.000	0.000	0.000	4.037	0.979	0.000
TRINITY_DN201387_c2_g1	0.000	0.000	0.000	0.000	0.000	0.000	0.000	0.000	0.436	0.365
TRINITY_DN201388_c1_g1	0.000	0.000	0.000	0.000	0.000	0.000	0.000	0.000	1.225	0.000
TRINITY_DN201388_c2_g1	0.000	0.000	3.348	0.000	0.000	0.000	0.000	0.000	1.225	0.000
TRINITY_DN201389_c2_g1	0.000	0.981	0.000	0.000	0.000	1.614	0.000	0.000	0.000	0.449
TRINITY_DN20138_c0_g1	2.165	0.673	0.000	0.000	0.000	0.000	0.000	0.000	0.361	0.795
TRINITY_DN20138_c0_g2	5.325	1.455	2.550	0.946	4.103	1.843	0.608	1.634	0.928	2.440
TRINITY_DN20138_c1_g3	4.728	0.000	0.000	0.000	0.000	3.416	2.412	0.000	5.897	3.831
TRINITY_DN20138_c2_g1	5.550	2.603	0.000	0.000	0.000	0.000	0.000	0.000	0.000	0.000
TRINITY_DN201390_c0_g3	0.000	2.428	0.000	0.000	0.000	0.000	0.000	0.000	0.000	0.000
TRINITY_DN201390_c0_g4	1.297	0.000	0.000	0.000	0.000	0.000	0.000	0.000	0.000	0.000
TRINITY_DN201390_c0_g5	0.000	0.000	0.000	0.000	0.000	0.000	0.000	0.000	0.000	0.000
TRINITY_DN201390_c1_g1	5.299	0.000	0.000	0.000	0.000	0.000	0.000	0.000	0.000	2.882
TRINITY_DN201391_c0_g1	0.000	0.000	0.000	0.000	0.000	0.000	0.000	0.000	0.000	1.121
TRINITY_DN201391_c1_g1	0.000	0.000	0.000	0.000	0.000	5.443	0.000	2.635	0.000	0.000
TRINITY_DN201391_c4_g1	0.390	0.488	0.000	0.897	0.325	0.850	0.523	0.000	0.787	1.108
TRINITY_DN201391_c5_g1	0.000	0.000	0.000	0.000	0.000	0.000	0.000	0.000	0.000	0.000
TRINITY_DN201391_c6_g1	1.503	0.000	0.000	0.000	0.000	0.000	0.000	0.000	0.000	0.000
TRINITY_DN201391_c7_g1	0.000	0.000	0.000	3.337	0.000	0.000	0.000	0.000	0.000	0.000
TRINITY_DN201392_c0_g1	0.000	0.000	1.571	0.000	1.887	0.000	0.000	2.371	0.000	0.000
TRINITY_DN201393_c0_g1	0.000	10.510	78.695	0.028	0.000	0.000	0.000	0.000	4.056	0.000
TRINITY_DN201393_c2_g1	0.000	0.000	0.000	0.000	0.000	0.000	0.000	0.000	0.000	0.000
TRINITY_DN201393_c6_g1	0.000	0.000	0.000	0.000	5.306	0.000	0.000	0.000	0.000	0.000
TRINITY_DN201394_c0_g1	0.440	0.000	0.000	0.000	0.000	0.000	0.000	0.000	0.218	0.000
TRINITY_DN201397_c0_g1	0.000	1.056	0.000	0.000	0.000	1.750	0.000	0.000	1.334	1.182
TRINITY_DN201397_c0_g2	0.492	0.136	0.000	0.504	0.274	0.238	0.146	0.000	0.083	0.533
TRINITY_DN201397_c0_g3	2.242	0.000	0.000	0.000	0.000	0.000	2.193	0.000	0.868	1.271
TRINITY_DN201397_c1_g1	0.000	0.000	0.000	0.000	0.000	0.000	0.000	0.000	0.419	0.226
TRINITY_DN201397_c2_g1	0.000	0.000	0.000	0.000	0.000	0.000	0.000	0.000	0.000	0.000
TRINITY_DN201397_c3_g1	0.000	0.000	0.000	0.000	0.000	0.000	0.000	0.000	0.000	0.000
TRINITY_DN201399_c0_g1	0.000	0.000	0.000	0.000	0.000	0.000	0.000	0.000	0.000	0.000
TRINITY_DN20139_c0_g1	3.048	1.399	2.065	1.955	3.762	0.000	0.000	0.000	4.409	1.616
TRINITY_DN20139_c0_g2	0.000	0.000	0.000	0.000	0.000	0.000	0.000	3.864	1.156	0.000
TRINITY_DN2013_c0_g2	0.000	0.000	0.000	1.545	2.681	0.000	0.000	0.000	0.165	0.000
TRINITY_DN2013_c0_g3	0.000	0.000	0.000	1.921	0.000	0.000	0.000	0.000	0.000	0.000
TRINITY_DN2013_c1_g1	0.000	0.000	0.000	0.000	0.000	0.000	0.000	0.000	0.000	0.000
TRINITY_DN201400_c0_g2	0.000	0.000	0.000	0.000	0.000	0.000	0.000	0.000	0.000	0.000
TRINITY_DN201400_c0_g3	0.000	0.000	6.494	1.772	0.000	0.000	0.000	2.449	0.586	0.975
TRINITY_DN201400_c0_g4	0.000	0.000	0.000	2.498	0.000	0.000	0.000	0.000	0.000	1.381
TRINITY_DN201400_c2_g1	0.000	0.000	0.000	0.000	0.000	0.000	0.000	0.000	0.000	0.000
TRINITY_DN201401_c0_g1	3.186	4.020	1.461	1.865	1.521	1.542	4.917	2.466	2.908	4.225
TRINITY_DN201401_c0_g2	0.000	0.000	0.534	0.000	0.000	0.000	0.151	0.491	0.190	0.167
TRINITY_DN201401_c2_g1	0.288	0.476	0.385	0.886	0.000	0.209	0.255	0.000	0.364	0.468
TRINITY_DN201401_c3_g1	0.000	0.000	0.000	0.000	0.000	0.000	0.000	0.000	0.000	0.000
TRINITY_DN201401_c4_g1	0.000	0.000	2.077	0.000	0.000	0.000	0.000	0.000	0.000	0.000
TRINITY_DN201401_c5_g1	0.000	0.452	0.000	0.000	0.000	0.748	0.000	0.000	0.253	0.417
TRINITY_DN201402_c0_g1	0.110	0.000	0.000	0.000	0.000	0.000	0.000	0.000	0.000	0.472
TRINITY_DN201402_c0_g2	0.000	0.000	0.000	0.000	0.000	0.000	0.000	0.000	0.000	0.000
TRINITY_DN201402_c1_g1	0.000	0.000	0.000	2.694	0.000	0.000	0.000	0.000	0.907	0.000
TRINITY_DN201402_c2_g1	0.000	0.000	0.000	0.000	0.000	0.000	2.535	0.000	0.000	0.000
TRINITY_DN201402_c4_g1	1.345	0.000	0.000	1.999	0.000	0.000	0.000	0.000	0.665	0.552
TRINITY_DN201403_c0_g1	0.000	0.381	0.000	0.663	0.000	0.000	0.000	0.000	0.433	0.178
TRINITY_DN201403_c1_g1	2.162	0.000	0.000	0.000	0.000	0.000	0.000	0.000	2.150	3.518
TRINITY_DN201404_c0_g1	0.000	0.000	0.000	0.000	0.000	0.000	0.000	0.000	0.000	0.000
TRINITY_DN201404_c1_g1	0.000	0.000	0.000	0.000	0.000	0.000	0.000	1.327	0.000	0.262
TRINITY_DN201404_c3_g1	0.000	0.000	0.000	0.000	0.000	0.000	0.000	0.000	0.000	0.000
TRINITY_DN201405_c1_g1	0.359	0.736	0.240	0.551	0.000	0.261	0.479	1.459	0.543	0.510
TRINITY_DN201405_c3_g1	0.000	0.000	0.000	1.822	0.000	0.000	0.000	0.000	0.316	0.000
TRINITY_DN201405_c4_g1	0.000	0.000	0.000	0.000	0.877	0.000	0.000	0.000	0.000	0.000
TRINITY_DN201405_c5_g1	0.000	0.000	0.000	0.000	0.000	0.000	0.000	0.000	0.000	0.000
TRINITY_DN201405_c6_g1	0.000	0.000	0.000	0.000	0.000	0.000	0.000	0.000	0.000	0.000
TRINITY_DN201406_c0_g1	0.000	0.747	0.000	0.000	0.000	0.000	0.000	0.000	0.000	0.331
TRINITY_DN201407_c0_g1	0.000	0.000	0.000	0.000	1.773	0.000	0.000	0.000	0.000	0.000
TRINITY_DN201408_c0_g1	0.000	0.000	0.000	0.000	0.000	0.000	0.000	0.000	0.000	0.000
TRINITY_DN201408_c1_g1	0.000	0.000	0.000	0.000	0.000	0.000	0.000	0.000	0.000	0.000
TRINITY_DN201408_c3_g1	0.000	1.980	0.000	0.000	0.000	0.000	0.000	0.000	0.000	0.836
TRINITY_DN201408_c5_g1	0.000	0.000	0.000	0.000	0.000	3.446	0.000	0.000	0.000	0.000
TRINITY_DN201409_c0_g1	1.075	0.000	0.000	0.000	0.000	0.000	0.539	0.000	0.000	0.440
TRINITY_DN201409_c0_g3	0.000	0.953	0.000	0.000	0.000	0.000	0.000	0.000	0.795	0.000
TRINITY_DN201409_c0_g4	0.600	0.539	0.812	0.905	0.000	0.000	0.579	1.242	0.000	1.225
TRINITY_DN201409_c1_g1	0.000	0.000	10.044	0.000	0.000	0.000	0.000	0.000	1.225	0.000
TRINITY_DN201409_c1_g2	0.000	0.000	0.000	0.000	0.000	0.000	0.000	0.000	0.000	0.000
TRINITY_DN20140_c0_g2	0.818	0.618	0.655	0.619	0.335	0.632	0.345	0.110	1.087	0.871
TRINITY_DN20140_c12_g1	0.000	0.000	0.000	0.000	0.000	0.000	0.000	0.000	0.000	0.000
TRINITY_DN20140_c1_g1	1.017	0.291	0.000	0.000	1.127	0.494	0.625	0.694	0.169	1.124
TRINITY_DN20140_c2_g3	0.000	0.000	0.000	0.000	0.000	0.000	0.000	0.000	0.000	0.545
TRINITY_DN20140_c2_g4	0.000	0.000	0.000	0.000	0.000	0.000	0.000	0.000	0.000	0.000
TRINITY_DN20140_c3_g1	29.822	12.108	14.725	17.720	16.075	10.732	17.688	17.214	17.716	17.439
TRINITY_DN20140_c4_g1	4.144	0.000	0.000	0.000	0.000	3.003	0.000	0.000	5.145	3.372
TRINITY_DN20140_c5_g1	0.000	0.000	0.000	0.000	0.000	0.000	0.000	0.000	1.363	0.000
TRINITY_DN20140_c6_g1	0.000	0.000	0.000	0.000	0.000	0.000	0.000	0.000	0.000	2.149
TRINITY_DN201411_c0_g1	0.000	0.000	0.000	0.000	0.000	0.000	2.881	0.000	0.000	0.000
TRINITY_DN201413_c0_g1	1.007	0.478	0.288	1.910	0.541	0.250	0.563	1.290	0.880	1.017
TRINITY_DN201413_c1_g1	0.713	1.171	0.000	0.274	0.893	0.767	0.159	1.088	0.540	0.868
TRINITY_DN201413_c2_g1	0.000	0.000	0.000	1.452	0.000	0.000	0.000	0.000	0.237	0.195
TRINITY_DN201414_c0_g1	0.000	0.000	0.000	0.000	0.000	0.000	0.000	0.000	0.000	0.000
TRINITY_DN201414_c1_g1	0.000	0.000	0.000	0.000	0.000	0.000	0.000	0.000	0.000	1.049
TRINITY_DN201415_c0_g1	0.558	0.000	0.000	0.844	0.924	0.000	0.000	0.000	0.276	0.000
TRINITY_DN201416_c0_g1	0.000	0.000	0.000	0.499	0.000	0.000	0.000	0.000	0.163	0.266
TRINITY_DN201416_c1_g1	0.000	0.000	1.348	0.000	0.000	0.488	0.000	0.685	0.167	0.000
TRINITY_DN201416_c3_g1	0.899	0.842	0.000	1.349	0.000	0.000	0.894	0.000	0.000	0.000
TRINITY_DN201417_c2_g1	0.000	3.316	0.000	0.000	0.000	0.000	0.000	0.000	0.000	0.000
TRINITY_DN201417_c3_g1	0.000	0.000	0.000	0.000	0.000	0.000	0.000	0.000	0.000	0.000
TRINITY_DN201417_c4_g1	0.000	0.000	0.000	0.000	0.000	0.000	0.000	4.808	1.214	0.000
TRINITY_DN201419_c0_g1	0.000	0.000	0.000	0.000	0.000	0.000	0.000	0.000	0.000	0.000
TRINITY_DN20141_c0_g1	0.000	0.000	0.000	0.000	0.000	0.000	0.000	0.000	0.000	0.000
TRINITY_DN20141_c0_g2	0.000	0.000	0.265	0.000	0.000	0.000	0.058	0.134	0.168	0.000
TRINITY_DN20141_c1_g1	0.000	0.000	0.000	0.000	0.000	0.000	0.000	0.000	0.000	0.000
TRINITY_DN20141_c2_g1	0.000	1.131	0.000	0.000	0.000	2.139	1.479	0.000	2.867	1.786
TRINITY_DN20141_c3_g1	0.847	0.000	0.944	2.608	0.000	0.000	0.000	1.450	1.369	3.137
TRINITY_DN201423_c0_g1	0.000	1.820	0.000	0.000	0.000	0.000	0.000	0.000	0.000	0.000
TRINITY_DN201423_c1_g1	5.564	13.129	11.839	12.803	14.036	12.854	17.672	2.213	8.480	6.576
TRINITY_DN201424_c0_g1	0.000	0.000	0.000	2.268	0.000	0.000	0.000	0.000	0.371	1.166
TRINITY_DN201424_c1_g1	0.702	0.000	0.000	2.403	1.157	0.000	2.050	0.000	0.000	0.354
TRINITY_DN201425_c0_g1	0.236	0.199	0.000	0.000	0.000	0.000	0.000	0.000	0.000	0.096
TRINITY_DN201425_c0_g3	0.000	0.000	0.000	0.000	0.000	1.199	0.000	0.000	0.000	0.000
TRINITY_DN201425_c1_g1	0.066	0.926	0.000	0.000	0.000	0.000	0.000	0.000	0.000	0.000
TRINITY_DN201425_c2_g1	0.000	0.000	0.000	0.000	0.000	0.000	0.000	0.000	0.000	0.000
TRINITY_DN201425_c3_g1	7.714	0.000	0.000	0.000	4.151	0.000	0.000	0.000	0.000	1.040
TRINITY_DN201426_c0_g1	0.000	0.000	0.000	0.000	0.000	0.000	0.000	0.000	0.000	0.222
TRINITY_DN201426_c1_g1	0.000	0.000	0.000	0.000	3.376	0.000	0.000	0.000	0.000	0.843
TRINITY_DN201427_c0_g2	0.000	0.000	0.000	0.000	0.000	0.000	0.000	0.000	0.000	0.000
TRINITY_DN201427_c1_g1	1.345	0.000	0.000	0.000	0.000	0.000	0.000	0.000	0.000	0.000
TRINITY_DN201427_c2_g1	0.000	0.000	0.000	0.000	0.000	0.953	0.000	0.000	0.000	0.000
TRINITY_DN201427_c2_g2	2.504	0.000	0.000	0.000	0.000	0.000	0.000	0.000	2.491	0.000
TRINITY_DN201427_c2_g3	0.000	0.000	0.000	0.000	0.000	0.000	0.000	10.945	0.000	0.000
TRINITY_DN201427_c5_g1	0.000	0.000	0.000	0.000	0.000	0.000	5.126	0.000	0.000	2.118
TRINITY_DN201427_c6_g1	0.000	0.000	0.000	1.187	0.000	0.000	0.000	0.000	0.000	0.000
TRINITY_DN201427_c7_g1	0.000	0.000	0.000	0.000	0.000	0.000	1.682	0.000	0.000	0.673
TRINITY_DN201427_c8_g1	0.000	0.000	0.000	0.000	0.000	0.000	0.000	0.000	0.000	0.000
TRINITY_DN201428_c0_g1	0.000	0.000	0.000	0.000	0.000	0.000	0.000	0.000	0.000	0.677
TRINITY_DN201428_c1_g1	0.000	0.000	0.000	0.000	0.000	0.000	0.000	0.000	0.000	0.000
TRINITY_DN201428_c3_g1	0.000	0.000	0.000	0.000	0.000	0.000	0.000	0.000	0.000	2.466
TRINITY_DN201429_c0_g1	0.000	0.000	0.000	0.000	0.000	0.000	0.000	0.000	0.000	0.000
TRINITY_DN201429_c2_g1	0.000	0.000	0.000	0.000	0.000	0.000	0.000	0.000	0.000	0.000
TRINITY_DN20142_c0_g1	0.000	0.000	0.000	0.000	0.000	0.000	0.000	0.000	0.000	0.000
TRINITY_DN20142_c0_g2	0.000	0.000	0.000	0.000	0.000	0.000	0.000	0.000	0.000	0.576
TRINITY_DN201433_c0_g1	0.000	0.000	0.000	0.000	0.000	0.000	0.000	10.125	1.990	0.815
TRINITY_DN201434_c0_g1	0.000	0.000	0.000	0.000	0.000	0.000	0.000	0.000	0.000	0.000
TRINITY_DN201434_c2_g1	0.000	0.000	0.000	0.000	0.000	0.000	2.412	0.000	0.000	0.000
TRINITY_DN201435_c11_g1	0.000	0.000	0.000	0.000	0.000	0.000	0.000	0.000	0.000	0.000
TRINITY_DN201435_c2_g1	2.159	0.000	0.000	0.000	0.000	0.000	0.000	0.000	0.000	0.000
TRINITY_DN201435_c5_g1	0.000	0.000	0.000	0.000	0.000	0.000	0.000	0.000	0.000	0.000
TRINITY_DN201435_c7_g1	0.000	0.000	0.000	0.000	0.000	0.000	0.000	0.000	0.000	0.000
TRINITY_DN201436_c0_g1	0.000	0.000	2.728	0.000	3.464	0.000	0.000	0.000	0.492	0.864
TRINITY_DN201436_c1_g1	0.000	0.000	0.000	0.000	0.000	0.000	0.000	0.000	0.000	1.020
TRINITY_DN201436_c2_g1	0.000	0.000	0.000	0.000	0.000	0.000	0.000	0.000	0.000	0.000
TRINITY_DN201436_c3_g1	0.000	1.705	0.000	0.000	2.865	0.000	0.000	0.000	0.000	2.148
TRINITY_DN201437_c0_g1	0.533	0.474	0.720	2.417	0.000	1.562	0.000	0.000	0.790	1.200
TRINITY_DN201437_c0_g2	0.000	0.000	0.000	0.000	0.000	0.000	0.000	2.247	0.000	1.103
TRINITY_DN201439_c0_g1	2.162	0.000	0.000	0.000	0.000	0.000	0.000	0.000	0.000	1.759
TRINITY_DN201439_c1_g1	0.000	0.000	0.000	0.000	0.000	0.000	0.000	0.000	0.000	0.000
TRINITY_DN201439_c3_g1	0.000	0.000	0.000	0.000	0.000	0.000	0.000	0.000	0.000	0.000
TRINITY_DN20143_c0_g2	0.000	0.000	0.000	0.000	0.000	0.000	0.000	0.000	0.000	0.000
TRINITY_DN20143_c0_g3	0.000	0.000	0.000	0.000	0.000	0.000	0.000	0.000	0.000	2.195
TRINITY_DN20143_c1_g1	0.000	0.000	0.000	0.000	0.000	0.000	0.000	0.000	0.000	0.000
TRINITY_DN201441_c0_g1	0.000	0.000	0.000	0.000	0.000	0.000	0.000	0.000	0.000	0.000
TRINITY_DN201441_c1_g1	0.000	0.000	0.000	0.000	0.000	1.678	0.000	0.000	0.504	0.208
TRINITY_DN201441_c2_g1	0.000	1.612	0.000	0.000	0.000	0.000	0.000	0.000	0.000	0.000
TRINITY_DN201442_c0_g1	0.000	1.780	0.000	0.987	0.000	0.000	0.000	0.000	0.000	0.000
TRINITY_DN201443_c0_g1	0.000	0.000	0.000	0.000	0.000	0.000	0.000	0.000	0.000	0.000
TRINITY_DN201444_c1_g1	0.917	0.260	1.640	1.023	1.017	1.335	2.202	0.820	1.276	1.019
TRINITY_DN201444_c2_g1	0.000	0.000	0.000	0.000	0.000	0.000	0.000	0.000	0.000	0.000
TRINITY_DN201445_c2_g1	0.000	1.873	0.000	0.000	0.000	0.000	0.000	0.000	0.000	0.000
TRINITY_DN201446_c1_g1	0.000	0.000	0.000	0.000	1.896	0.000	1.166	0.000	0.000	0.000
TRINITY_DN201447_c0_g1	0.000	0.000	0.000	0.000	0.000	0.000	0.000	0.000	0.000	0.619
TRINITY_DN201447_c0_g2	0.000	0.000	0.000	0.000	0.000	0.000	0.000	0.000	0.000	0.000
TRINITY_DN201447_c4_g1	0.000	2.395	0.000	0.000	0.000	0.000	0.000	0.000	1.257	0.000
TRINITY_DN201449_c0_g1	0.000	0.000	0.000	0.000	0.000	0.000	0.834	0.000	0.000	0.180
TRINITY_DN20144_c0_g1	0.885	4.525	6.458	0.670	2.389	0.646	1.195	2.731	0.219	2.424
TRINITY_DN201450_c0_g1	0.000	0.000	0.000	0.000	0.000	0.000	0.000	0.000	0.000	0.000
TRINITY_DN201450_c1_g1	0.000	0.000	0.000	0.000	0.000	0.000	0.000	0.000	0.000	0.000
TRINITY_DN201451_c3_g1	0.000	1.411	0.000	0.000	2.377	0.000	0.000	2.960	0.000	0.000
TRINITY_DN201451_c4_g1	0.000	0.000	0.000	0.000	0.000	0.000	0.000	0.000	0.000	0.635
TRINITY_DN201451_c6_g1	0.000	2.375	3.410	0.000	4.041	0.000	2.540	0.000	1.246	0.000
TRINITY_DN201451_c7_g1	1.754	6.821	0.000	2.595	2.865	0.000	0.000	0.000	2.621	0.000
TRINITY_DN201452_c0_g1	0.000	0.000	0.000	0.000	0.000	0.000	0.000	0.000	0.000	0.000
TRINITY_DN201453_c0_g1	0.000	0.000	0.000	0.000	0.000	0.000	0.000	0.000	0.000	0.000
TRINITY_DN201453_c0_g2	0.000	0.000	0.000	0.000	0.000	0.000	0.000	0.000	0.000	0.660
TRINITY_DN201453_c2_g1	0.000	0.000	0.000	0.000	0.000	0.000	0.000	2.113	0.000	0.000
TRINITY_DN201453_c4_g1	0.000	0.000	0.000	0.000	0.000	0.000	0.000	0.000	0.000	0.000
TRINITY_DN201454_c0_g1	0.000	0.000	0.000	0.000	0.000	0.000	2.194	0.000	0.000	0.000
TRINITY_DN201454_c0_g2	0.000	0.000	0.000	0.000	0.000	0.000	0.000	0.000	0.000	0.000
TRINITY_DN201455_c0_g1	0.000	0.000	1.580	0.000	0.000	0.000	0.000	0.000	0.570	0.000
TRINITY_DN201455_c1_g1	0.000	0.000	0.000	0.000	0.000	0.000	0.000	0.000	0.000	0.000
TRINITY_DN201455_c3_g1	0.000	0.000	0.000	0.000	0.000	0.000	0.000	0.000	0.000	0.000
TRINITY_DN201456_c0_g1	0.324	0.204	0.133	0.153	0.499	0.000	0.000	0.403	0.210	0.202
TRINITY_DN201458_c0_g1	0.000	0.000	2.664	1.464	0.000	2.546	3.893	2.026	1.265	1.315
TRINITY_DN201458_c0_g2	2.321	0.000	0.000	0.000	0.000	0.000	0.000	0.000	0.000	0.486
TRINITY_DN201459_c0_g1	0.000	0.000	0.000	0.000	0.000	0.000	0.000	0.000	0.000	0.000
TRINITY_DN201459_c1_g1	0.000	0.000	0.000	0.000	0.000	0.000	0.000	0.000	0.000	0.000
TRINITY_DN201459_c1_g2	0.000	0.399	0.000	0.000	0.000	0.000	0.000	0.939	0.451	0.556
TRINITY_DN201459_c3_g1	0.000	0.000	0.000	0.000	0.000	0.000	0.000	0.000	0.000	0.000
TRINITY_DN201459_c4_g1	0.000	0.000	0.000	0.000	0.000	0.000	0.309	0.000	0.000	0.000
TRINITY_DN201459_c5_g1	0.000	1.586	0.000	0.000	0.000	0.000	0.854	0.000	0.000	0.184
TRINITY_DN20145_c0_g1	0.000	1.780	0.000	0.000	1.082	0.000	0.000	0.000	1.291	0.000
TRINITY_DN20145_c1_g1	0.000	0.000	0.000	0.000	0.000	0.000	0.000	3.864	0.957	0.000
TRINITY_DN20145_c1_g2	0.000	0.000	0.000	8.468	0.000	0.000	0.000	0.000	0.000	0.421
TRINITY_DN20145_c1_g5	0.000	0.000	0.000	0.000	0.000	1.869	0.000	0.000	1.246	0.000
TRINITY_DN20145_c1_g7	0.000	0.000	0.000	0.000	0.000	0.000	0.000	0.000	0.000	0.000
TRINITY_DN20145_c3_g1	0.000	0.000	0.000	0.000	0.000	0.000	0.000	0.000	0.000	0.000
TRINITY_DN201460_c0_g1	0.000	0.000	0.000	0.000	0.000	0.000	0.000	0.000	0.000	0.000
TRINITY_DN201460_c1_g1	0.000	0.000	4.356	0.000	0.000	0.000	0.000	0.000	0.000	0.652
TRINITY_DN201461_c0_g1	0.000	0.000	0.000	0.000	0.000	0.000	0.000	0.000	0.000	0.000
TRINITY_DN201462_c0_g1	0.000	0.000	0.000	0.000	0.000	0.000	0.000	0.000	1.075	0.880
TRINITY_DN201463_c0_g1	0.000	0.000	0.000	0.000	0.000	0.000	0.000	0.000	0.751	0.000
TRINITY_DN201464_c0_g1	0.000	0.000	0.000	0.000	0.000	0.000	0.000	0.000	0.000	0.452
TRINITY_DN201465_c0_g1	0.233	0.063	0.311	0.304	0.130	0.563	0.406	0.159	0.079	0.646
TRINITY_DN201465_c0_g2	0.000	1.799	0.000	0.000	0.000	0.000	0.000	0.000	0.326	0.000
TRINITY_DN201466_c2_g1	0.000	0.000	0.000	0.000	0.000	0.000	0.000	0.000	0.000	0.000
TRINITY_DN201467_c0_g1	0.000	0.000	0.000	0.000	0.000	0.000	0.000	2.773	1.338	0.556
TRINITY_DN201468_c0_g1	0.000	0.000	0.000	0.000	0.000	0.000	0.000	0.000	0.000	0.000
TRINITY_DN201469_c0_g1	2.669	0.000	0.000	0.000	0.000	0.000	2.691	0.000	2.666	3.040
TRINITY_DN20146_c0_g1	0.000	0.000	0.000	0.000	0.000	0.000	0.000	0.000	0.434	0.000
TRINITY_DN20146_c1_g1	0.000	0.000	0.000	0.000	0.000	0.000	0.000	0.000	0.434	0.000
TRINITY_DN20146_c3_g1	0.000	0.000	0.000	0.000	0.000	0.000	0.000	0.000	0.000	0.000
TRINITY_DN201470_c0_g1	1.205	0.000	0.000	0.000	0.000	0.000	0.000	3.339	0.000	0.511
TRINITY_DN201471_c0_g1	0.000	0.000	0.000	0.000	0.000	0.000	0.000	0.000	0.000	0.000
TRINITY_DN201471_c0_g2	2.436	0.000	0.000	0.000	0.000	0.000	0.000	0.000	0.000	0.000
TRINITY_DN201471_c0_g3	0.000	1.744	0.000	0.000	0.000	0.000	0.000	0.000	0.000	0.000
TRINITY_DN201471_c0_g4	0.000	0.000	0.000	0.000	0.000	0.000	0.000	0.000	0.000	0.000
TRINITY_DN201472_c0_g1	0.000	0.000	0.000	0.000	0.000	0.000	1.592	0.000	0.000	0.000
TRINITY_DN201474_c0_g1	0.000	0.000	0.000	0.000	0.000	0.000	0.000	0.000	0.000	0.000
TRINITY_DN201474_c0_g2	0.000	0.000	0.000	0.000	0.000	0.000	0.000	0.000	0.000	0.000
TRINITY_DN201476_c0_g1	0.000	0.000	1.486	0.000	0.000	0.000	0.000	0.000	0.000	0.000
TRINITY_DN201477_c0_g1	0.000	0.000	0.000	0.000	0.000	0.000	0.000	0.000	0.000	1.098
TRINITY_DN201478_c1_g1	0.000	0.000	0.000	0.000	0.000	0.000	0.260	0.000	0.703	0.584
TRINITY_DN201478_c2_g1	0.000	0.000	0.000	1.904	0.000	0.000	1.225	0.000	0.311	0.258
TRINITY_DN201479_c0_g1	1.192	0.000	0.000	0.000	0.000	0.000	0.000	0.000	0.589	0.979
TRINITY_DN201480_c0_g1	0.000	0.000	0.000	0.000	0.637	0.000	0.000	0.000	0.382	0.000
TRINITY_DN201480_c0_g2	0.362	0.000	0.000	0.000	0.000	0.000	0.000	0.000	0.000	0.588
TRINITY_DN201480_c0_g3	0.000	0.000	0.000	0.000	0.000	0.000	0.000	0.000	0.000	0.000
TRINITY_DN201480_c0_g4	0.000	0.000	0.000	0.000	0.000	0.000	0.000	0.000	0.000	0.000
TRINITY_DN201480_c1_g1	0.000	0.000	0.000	0.000	0.000	0.000	0.000	0.000	0.000	0.000
TRINITY_DN201480_c2_g1	0.000	0.000	0.000	0.000	0.000	0.000	0.000	0.000	0.000	0.000
TRINITY_DN201481_c0_g1	0.000	0.000	0.000	0.000	0.000	0.000	0.000	0.000	0.000	0.000
TRINITY_DN201482_c0_g1	0.000	0.000	0.000	0.000	0.000	0.000	0.000	0.000	0.000	0.000
TRINITY_DN201482_c1_g2	0.000	0.000	0.000	0.000	0.000	0.000	3.647	0.000	0.000	0.726
TRINITY_DN201482_c2_g1	0.000	0.000	0.000	0.000	0.000	0.000	0.000	0.000	1.046	0.000
TRINITY_DN201482_c2_g2	0.000	0.000	0.000	0.000	0.000	0.000	0.000	0.000	0.000	0.000
TRINITY_DN201482_c4_g1	0.000	0.000	0.000	0.000	0.000	0.000	0.000	0.000	0.000	0.000
TRINITY_DN201482_c5_g2	6.266	0.000	0.000	0.000	0.000	0.000	0.000	0.000	0.000	1.701
TRINITY_DN201483_c0_g1	0.000	0.269	0.000	0.000	0.000	0.000	0.000	0.000	0.000	0.256
TRINITY_DN201483_c1_g1	0.000	0.000	0.000	0.572	0.000	0.000	0.349	0.000	0.187	0.458
TRINITY_DN201483_c2_g1	0.640	0.000	0.000	0.000	0.000	0.000	0.000	0.000	0.000	0.262
TRINITY_DN201484_c0_g1	0.000	0.000	0.000	0.000	0.000	0.000	0.000	0.000	0.000	0.000
TRINITY_DN201485_c0_g1	0.000	0.000	0.000	0.000	0.000	0.000	0.000	0.000	0.000	0.000
TRINITY_DN201485_c1_g1	1.166	0.000	0.000	0.000	0.000	0.000	0.000	0.000	0.000	0.000
TRINITY_DN201486_c0_g1	0.000	0.000	0.000	0.000	0.000	0.000	0.000	0.000	0.000	0.626
TRINITY_DN201487_c0_g1	0.000	0.000	0.000	0.000	0.000	0.000	0.000	0.000	0.000	0.744
TRINITY_DN201487_c1_g1	0.000	0.000	0.000	0.000	0.000	0.000	0.000	0.000	0.000	0.000
TRINITY_DN201487_c2_g1	0.567	0.000	0.748	0.000	0.000	0.000	0.000	0.000	0.000	0.609
TRINITY_DN201487_c2_g2	0.000	0.000	0.000	0.000	0.000	0.000	0.000	0.000	0.000	0.000
TRINITY_DN201488_c1_g1	0.000	0.000	0.000	2.910	0.000	0.000	0.000	3.947	0.000	0.000
TRINITY_DN201489_c0_g1	1.148	0.000	0.000	0.000	0.000	1.704	0.000	2.371	0.000	0.472
TRINITY_DN201489_c1_g1	0.000	0.000	0.000	0.000	0.000	0.000	0.000	0.000	0.000	0.000
TRINITY_DN201489_c1_g2	0.882	0.000	0.000	0.000	0.000	0.000	0.830	0.000	0.000	0.359
TRINITY_DN201489_c1_g3	0.000	0.000	0.000	0.000	0.000	0.701	0.454	0.000	0.000	0.586
TRINITY_DN201489_c1_g4	0.000	0.000	0.000	0.000	0.000	0.000	0.000	0.000	0.000	0.000
TRINITY_DN20148_c0_g1	0.000	2.217	0.000	0.000	0.000	0.000	0.000	0.000	2.315	2.826
TRINITY_DN20148_c1_g1	1.471	0.000	2.011	2.174	2.406	8.663	1.497	2.996	0.000	1.207
TRINITY_DN20148_c1_g2	0.000	0.000	0.000	0.000	0.000	0.000	0.000	0.000	0.000	0.000
TRINITY_DN201490_c1_g1	2.162	0.000	0.000	0.000	0.000	0.000	0.000	0.000	1.075	0.880
TRINITY_DN201491_c0_g1	0.000	0.000	0.000	0.000	0.000	0.000	0.000	0.000	0.921	0.000
TRINITY_DN201492_c0_g1	0.319	0.397	0.427	0.000	0.266	0.000	0.141	0.648	0.000	0.194
TRINITY_DN201493_c0_g1	0.000	0.000	0.000	0.000	2.060	0.000	0.000	0.000	0.000	0.000
TRINITY_DN201493_c1_g1	0.000	0.000	0.000	0.000	0.000	0.000	0.000	0.000	0.000	0.000
TRINITY_DN201493_c2_g1	0.000	0.000	0.000	0.000	0.000	0.000	0.000	0.000	0.000	0.000
TRINITY_DN201493_c5_g1	0.000	0.000	0.000	0.000	0.000	0.000	2.481	0.000	0.000	0.000
TRINITY_DN201493_c6_g1	0.000	0.000	0.000	0.000	0.000	0.000	0.000	0.000	0.000	0.000
TRINITY_DN201494_c1_g1	0.312	0.252	0.839	0.000	0.000	0.000	0.000	0.639	0.593	0.000
TRINITY_DN201494_c1_g2	0.000	0.155	0.184	0.000	0.229	0.398	0.000	0.279	0.001	0.334
TRINITY_DN201494_c2_g1	0.000	0.000	0.000	0.000	0.000	0.000	0.000	0.000	0.000	0.000
TRINITY_DN201494_c3_g1	0.000	0.000	0.000	0.000	0.000	0.000	0.000	0.000	0.000	0.000
TRINITY_DN201495_c0_g2	0.000	0.000	0.000	0.000	0.000	0.000	1.180	0.000	0.000	0.000
TRINITY_DN201495_c10_g1	0.000	0.000	0.000	0.000	0.000	0.000	0.000	0.000	0.000	0.000
TRINITY_DN201495_c1_g1	0.000	0.000	2.379	0.000	0.000	0.000	0.000	0.000	0.000	0.000
TRINITY_DN201495_c2_g1	1.218	0.000	0.000	0.000	0.000	0.000	0.000	0.000	0.602	0.000
TRINITY_DN201495_c9_g1	0.000	2.128	0.000	0.000	0.000	0.000	0.000	0.000	0.000	0.000
TRINITY_DN201496_c0_g1	0.000	0.000	0.000	0.000	0.964	0.000	1.122	1.207	0.000	0.000
TRINITY_DN201497_c0_g1	0.000	0.000	0.000	0.000	0.000	0.000	0.000	0.000	0.000	0.000
TRINITY_DN201497_c0_g2	0.000	0.000	0.000	0.000	0.000	0.000	0.000	0.000	0.000	0.000
TRINITY_DN201497_c1_g1	0.000	0.000	0.000	0.000	0.000	0.000	0.000	0.000	0.000	0.000
TRINITY_DN201497_c2_g2	0.000	0.000	0.913	0.000	0.000	0.000	0.000	0.000	0.000	0.276
TRINITY_DN201498_c0_g1	0.000	0.000	0.000	0.000	0.000	0.000	0.000	0.000	1.012	0.000
TRINITY_DN201498_c0_g2	0.000	0.000	0.000	0.000	0.000	0.000	0.000	0.000	0.000	0.000
TRINITY_DN201498_c0_g3	0.000	1.267	0.000	0.000	0.000	0.000	0.000	0.000	0.000	0.000
TRINITY_DN201498_c0_g4	0.000	0.000	0.000	0.000	0.000	0.000	0.000	0.000	0.000	0.556
TRINITY_DN201498_c0_g5	0.000	0.000	0.000	0.000	0.000	0.000	0.000	0.000	0.299	0.000
TRINITY_DN201498_c0_g6	1.846	0.000	0.000	0.000	0.000	0.000	2.759	1.918	0.454	2.658
TRINITY_DN201498_c1_g1	2.038	0.000	1.499	0.000	0.000	0.000	0.000	0.000	0.000	0.000
TRINITY_DN201498_c4_g1	0.548	0.000	0.000	0.000	0.000	0.000	0.000	0.000	0.137	0.445
TRINITY_DN201499_c0_g1	0.000	0.000	0.000	0.000	0.000	0.000	0.000	0.000	0.000	0.000
TRINITY_DN201499_c1_g1	0.000	0.000	0.000	5.692	0.000	0.000	1.977	0.000	0.957	1.571
TRINITY_DN201499_c6_g1	0.000	0.000	0.000	0.000	0.000	0.000	0.000	0.000	0.000	0.000
TRINITY_DN201499_c7_g1	2.063	0.000	0.000	0.000	0.000	0.000	0.000	0.000	0.509	0.423
TRINITY_DN201499_c8_g1	0.000	0.000	0.000	0.000	0.000	0.000	0.000	0.000	0.000	0.000
TRINITY_DN20149_c0_g1	0.000	0.000	1.538	0.000	0.000	3.836	0.000	10.499	2.174	0.321
TRINITY_DN20149_c0_g2	0.692	0.000	1.874	0.000	0.000	0.000	0.000	0.000	1.136	0.000
TRINITY_DN2014_c0_g1	0.773	0.000	0.000	0.000	0.000	0.000	0.000	0.000	0.000	0.169
TRINITY_DN2014_c0_g2	0.000	0.662	0.000	0.664	0.000	0.000	2.172	1.502	1.068	1.158
TRINITY_DN2014_c0_g3	0.000	0.000	0.000	0.000	0.000	0.000	0.000	0.000	0.000	0.000
TRINITY_DN2014_c10_g1	0.797	1.474	0.000	0.000	0.000	0.000	0.000	0.000	0.392	0.327
TRINITY_DN2014_c1_g1	9.554	4.019	5.383	2.835	6.455	13.222	5.328	6.205	7.832	4.226
TRINITY_DN2014_c2_g1	0.000	0.437	0.000	0.000	0.000	0.567	0.445	0.797	1.718	0.158
TRINITY_DN2014_c5_g1	1.289	0.000	0.000	0.000	1.065	0.000	0.000	0.000	0.000	0.000
TRINITY_DN2014_c6_g1	0.000	0.000	0.000	0.000	0.000	0.000	0.000	0.000	0.000	0.261
TRINITY_DN2014_c7_g1	0.868	0.000	2.366	0.000	0.000	2.580	0.000	0.000	0.000	0.357
TRINITY_DN2014_c8_g1	5.453	0.000	0.000	0.000	0.000	0.000	0.000	0.000	0.000	0.000
TRINITY_DN201500_c0_g1	0.000	0.000	0.000	0.000	0.000	0.000	0.000	0.000	0.000	0.934
TRINITY_DN201501_c0_g2	0.000	0.000	0.000	0.000	0.000	0.000	0.000	0.000	0.000	0.000
TRINITY_DN201502_c0_g1	0.000	0.000	0.000	0.000	0.000	0.000	0.000	0.000	0.000	1.233
TRINITY_DN201502_c1_g1	0.000	0.000	0.000	0.000	0.000	0.000	0.000	0.000	0.000	0.000
TRINITY_DN201504_c0_g1	0.000	0.000	0.000	0.000	0.000	0.000	0.000	0.000	0.000	5.293
TRINITY_DN201505_c0_g1	0.000	0.000	0.000	0.000	0.000	0.000	0.000	0.000	0.000	0.949
TRINITY_DN201505_c2_g1	0.000	0.000	0.000	0.000	0.000	0.000	0.000	0.000	0.000	0.000
TRINITY_DN201506_c0_g1	0.000	0.000	0.000	0.000	0.000	0.000	0.000	0.000	0.000	0.958
TRINITY_DN201507_c0_g1	0.000	0.564	2.541	0.000	0.000	0.000	0.000	0.000	0.480	0.400
TRINITY_DN201507_c10_g1	0.000	0.000	0.000	0.000	0.000	0.000	0.000	0.000	0.874	0.000
TRINITY_DN201507_c1_g1	0.518	0.918	0.000	0.000	0.000	0.000	0.000	0.000	0.256	0.000
TRINITY_DN201507_c2_g1	0.000	0.000	0.000	0.000	0.000	0.000	0.000	0.000	0.000	0.418
TRINITY_DN201507_c3_g1	0.000	0.000	0.000	0.000	0.000	0.000	0.000	0.000	0.000	0.000
TRINITY_DN201507_c4_g1	0.000	0.000	0.000	0.000	0.000	0.000	0.000	0.000	0.535	0.753
TRINITY_DN201507_c5_g1	1.745	0.000	0.000	1.309	0.000	0.000	0.000	0.000	0.000	0.000
TRINITY_DN201507_c7_g1	0.000	0.508	0.000	0.000	0.000	0.000	0.000	0.000	0.000	0.697
TRINITY_DN201508_c0_g1	0.000	0.600	0.000	0.000	0.000	0.000	0.728	0.000	0.652	1.154
TRINITY_DN201508_c0_g2	0.000	0.000	0.000	0.000	0.000	0.000	0.000	0.000	1.113	0.000
TRINITY_DN201509_c0_g1	0.000	0.000	0.000	0.000	0.000	0.000	0.000	0.000	0.000	0.000
TRINITY_DN201509_c0_g2	0.000	0.000	0.000	0.000	0.000	0.696	0.000	0.000	0.000	0.000
TRINITY_DN201509_c1_g1	2.504	0.000	0.000	0.000	0.000	0.000	0.000	0.000	0.000	0.000
TRINITY_DN20150_c0_g1	3.429	1.814	2.517	4.029	3.824	6.022	4.246	5.127	6.153	5.435
TRINITY_DN20150_c0_g2	0.000	0.000	0.000	0.000	0.000	0.000	0.000	0.000	0.000	0.545
TRINITY_DN20150_c0_g3	0.000	2.196	2.357	0.000	0.000	0.923	0.536	0.000	0.000	2.913
TRINITY_DN20150_c1_g1	0.000	0.000	0.000	3.366	0.000	0.000	1.134	4.650	0.555	0.923
TRINITY_DN20150_c1_g2	10.597	0.000	0.000	0.664	0.000	0.000	2.412	2.006	1.168	1.983
TRINITY_DN201510_c0_g1	2.223	0.000	0.000	0.000	0.000	0.000	0.000	0.000	0.000	0.000
TRINITY_DN201510_c0_g2	0.000	0.000	0.000	0.000	0.000	0.000	0.000	0.000	1.122	0.000
TRINITY_DN201510_c1_g1	0.000	0.000	0.000	0.000	0.000	0.000	0.000	0.000	0.000	0.000
TRINITY_DN201510_c2_g1	0.000	0.000	0.000	0.000	0.000	0.000	0.000	0.000	0.000	0.000
TRINITY_DN201511_c0_g1	0.820	0.000	0.000	0.000	0.000	0.000	0.000	0.000	1.209	0.760
TRINITY_DN201511_c0_g2	2.723	5.287	0.000	0.000	2.236	4.025	1.387	0.000	0.415	3.435
TRINITY_DN201512_c1_g2	0.000	0.000	0.000	0.000	0.000	0.000	0.000	6.769	0.000	0.000
TRINITY_DN201512_c4_g1	0.565	0.000	0.000	0.000	0.000	0.000	0.000	0.000	0.000	0.000
TRINITY_DN201513_c2_g1	0.000	0.000	0.000	0.000	0.000	0.000	0.000	0.000	0.000	0.779
TRINITY_DN201514_c0_g1	0.000	0.000	0.000	0.000	0.000	0.000	0.000	0.000	0.000	0.000
TRINITY_DN201514_c0_g2	0.000	0.000	0.000	3.021	0.000	1.184	0.000	0.000	0.000	0.657
TRINITY_DN201515_c0_g1	0.000	0.000	0.000	0.000	0.000	0.000	0.000	0.000	1.404	0.000
TRINITY_DN201515_c1_g1	0.000	0.000	0.000	0.000	0.000	0.000	0.000	0.000	0.000	1.303
TRINITY_DN201515_c1_g3	0.000	0.000	0.000	0.000	0.000	0.000	0.000	0.000	0.000	0.000
TRINITY_DN201515_c2_g2	0.000	1.745	0.000	0.000	0.000	0.000	0.000	0.000	0.000	0.378
TRINITY_DN201515_c2_g4	0.000	6.486	0.000	0.000	0.000	0.000	0.000	0.000	1.983	0.000
TRINITY_DN201515_c5_g1	0.487	0.000	0.000	0.000	0.000	0.000	0.000	0.000	0.000	0.793
TRINITY_DN201515_c6_g1	0.000	0.000	0.000	0.000	0.000	0.000	0.000	0.000	1.379	0.000
TRINITY_DN201516_c0_g1	0.000	0.000	0.000	0.000	4.539	0.000	0.000	0.000	0.000	1.082
TRINITY_DN201517_c2_g1	0.000	0.000	0.000	0.000	0.000	0.000	0.000	0.000	0.000	0.000
TRINITY_DN201517_c4_g1	0.000	0.000	0.000	0.000	0.000	0.000	0.000	0.000	0.000	0.000
TRINITY_DN201517_c5_g2	0.000	2.763	1.332	0.000	0.000	1.447	0.973	0.000	0.960	0.400
TRINITY_DN201517_c6_g1	0.460	0.403	0.000	0.000	0.000	0.000	1.302	0.000	0.000	0.187
TRINITY_DN20151_c0_g1	2.081	0.000	0.000	0.000	2.726	0.000	0.000	0.000	6.642	1.138
TRINITY_DN20151_c1_g1	6.272	0.000	0.000	0.000	11.132	6.580	2.324	0.000	0.000	6.100
TRINITY_DN201520_c0_g1	0.000	0.000	0.000	0.000	0.000	0.000	0.000	0.000	0.000	0.000
TRINITY_DN201520_c1_g2	0.000	0.000	0.000	0.000	0.000	0.000	0.000	0.000	0.000	0.000
TRINITY_DN201520_c2_g1	0.000	0.000	0.000	0.000	0.000	0.000	0.000	0.000	0.000	1.111
TRINITY_DN201520_c4_g1	0.000	0.000	0.000	0.000	0.000	0.000	0.000	0.000	0.000	0.000
TRINITY_DN201520_c6_g1	0.000	0.000	0.000	0.000	0.000	0.000	2.391	0.000	1.168	3.803
TRINITY_DN201521_c0_g1	0.000	0.000	1.860	0.000	0.000	3.320	0.000	7.093	3.303	5.020
TRINITY_DN201521_c0_g2	2.157	0.000	5.172	1.830	0.000	0.750	1.381	0.000	0.347	9.551
TRINITY_DN201522_c0_g1	0.000	0.000	3.773	0.000	2.263	0.000	0.000	0.000	0.682	0.566
TRINITY_DN201522_c1_g1	0.000	0.000	0.000	0.000	0.000	0.000	0.000	0.000	0.000	0.000
TRINITY_DN201522_c2_g1	0.785	0.724	0.000	0.000	0.000	0.000	0.000	0.000	0.000	0.000
TRINITY_DN201522_c3_g1	0.451	0.000	0.000	0.000	0.000	0.659	0.000	0.000	0.223	0.000
TRINITY_DN201522_c4_g1	0.000	0.000	0.000	0.000	0.000	0.000	0.000	0.000	0.000	0.000
TRINITY_DN201522_c5_g1	0.000	0.505	0.764	0.000	1.870	0.000	0.000	0.000	0.000	0.462
TRINITY_DN201522_c7_g1	0.000	0.000	0.000	0.000	0.000	0.000	0.000	0.000	0.000	0.000
TRINITY_DN201523_c0_g3	0.000	0.000	0.000	0.000	0.000	0.000	0.000	0.000	0.000	0.000
TRINITY_DN201523_c0_g4	0.000	0.000	0.000	0.000	0.000	0.000	0.000	0.000	0.000	0.000
TRINITY_DN201524_c0_g1	0.000	0.000	0.000	0.000	0.000	0.000	0.000	0.000	0.000	0.000
TRINITY_DN201524_c0_g3	0.000	0.000	0.000	0.000	0.000	0.000	0.000	0.000	0.000	0.000
TRINITY_DN201524_c0_g4	0.000	0.000	0.000	0.000	0.000	0.000	0.000	0.000	0.098	0.000
TRINITY_DN201525_c0_g1	1.968	5.711	2.690	0.000	0.000	5.738	0.000	0.000	0.979	4.020
TRINITY_DN201525_c3_g1	0.000	0.000	0.000	0.000	0.000	0.000	0.000	0.000	0.000	0.000
TRINITY_DN201525_c4_g1	0.000	0.000	0.000	0.000	0.000	0.000	2.622	0.000	0.000	0.000
TRINITY_DN201526_c0_g1	0.000	0.000	0.000	0.000	0.000	1.539	0.000	0.000	1.476	0.985
TRINITY_DN201526_c1_g1	0.000	0.000	0.000	2.218	2.434	0.000	0.000	1.531	0.000	0.000
TRINITY_DN201527_c0_g1	0.000	0.000	0.000	0.000	0.000	0.000	0.000	0.000	0.000	0.000
TRINITY_DN201527_c1_g1	0.000	0.000	0.000	0.000	0.000	0.000	1.350	0.000	0.000	0.000
TRINITY_DN201527_c3_g1	0.000	0.000	0.000	0.000	0.000	0.000	0.000	0.000	0.465	0.388
TRINITY_DN201528_c1_g1	0.000	0.000	0.000	0.000	0.000	0.000	0.000	0.000	0.000	0.000
TRINITY_DN201529_c0_g2	0.000	0.000	1.486	0.000	0.000	0.000	0.000	0.000	0.000	0.000
TRINITY_DN201529_c0_g3	0.000	0.000	0.000	0.000	0.000	0.000	0.000	0.000	0.000	2.366
TRINITY_DN201529_c0_g4	0.000	0.000	0.000	0.000	1.597	0.000	0.000	0.000	0.000	0.000
TRINITY_DN20152_c3_g1	0.000	0.000	0.000	0.000	0.000	0.000	0.000	0.000	0.000	1.476
TRINITY_DN201530_c1_g2	0.000	0.000	0.000	0.000	3.464	0.000	0.000	0.000	0.000	0.864
TRINITY_DN201530_c2_g1	0.000	0.000	0.000	0.000	0.000	0.000	2.324	0.000	0.000	0.000
TRINITY_DN201530_c2_g2	0.000	5.469	0.000	0.000	0.000	0.000	0.000	0.000	0.936	0.000
TRINITY_DN201531_c0_g1	0.332	6.788	0.000	2.073	2.292	0.000	7.667	0.000	1.858	0.914
TRINITY_DN201531_c0_g2	0.394	0.165	0.000	0.000	0.000	0.000	0.000	0.401	0.099	0.240
TRINITY_DN201531_c1_g1	6.993	1.771	0.000	2.694	0.000	0.000	0.000	0.000	0.000	3.688
TRINITY_DN201531_c3_g1	0.000	0.000	0.000	0.000	0.000	0.000	0.000	0.000	0.000	0.000
TRINITY_DN201531_c5_g1	0.000	0.000	2.867	0.000	0.000	0.000	0.000	0.000	0.000	0.000
TRINITY_DN201531_c6_g1	0.000	0.000	0.000	0.000	0.000	0.000	0.000	0.000	0.000	0.000
TRINITY_DN201532_c1_g1	1.498	0.000	0.000	0.000	0.000	0.000	1.527	6.103	1.447	0.613
TRINITY_DN201533_c0_g1	0.000	0.000	1.997	2.160	0.000	0.000	0.000	0.000	0.721	0.599
TRINITY_DN201535_c0_g1	0.000	0.000	0.000	0.000	0.000	0.000	0.000	0.000	0.000	0.000
TRINITY_DN201536_c0_g1	0.000	0.000	0.000	0.000	0.000	0.000	0.000	0.000	0.000	0.000
TRINITY_DN201537_c1_g1	0.000	0.000	0.000	0.000	0.000	0.000	0.000	0.000	0.000	0.726
TRINITY_DN201538_c0_g2	0.702	0.000	0.000	0.000	0.000	0.512	0.000	0.000	0.175	0.143
TRINITY_DN201539_c0_g2	0.000	0.000	0.000	0.000	0.000	0.000	0.000	10.888	0.000	0.000
TRINITY_DN201539_c1_g1	0.000	0.000	0.000	0.000	0.000	0.000	0.000	0.000	0.000	0.000
TRINITY_DN20153_c0_g1	0.000	0.000	0.000	6.917	0.000	0.000	0.000	0.000	0.000	1.937
TRINITY_DN20153_c0_g2	1.048	0.000	0.000	0.000	3.442	6.221	0.000	6.512	1.550	3.101
TRINITY_DN201540_c0_g1	0.000	0.000	0.000	0.000	0.000	0.000	0.000	0.000	0.576	0.566
TRINITY_DN201540_c1_g1	0.000	1.566	2.205	0.000	0.000	0.000	0.955	0.000	1.028	0.000
TRINITY_DN201540_c2_g1	0.000	0.000	0.000	0.000	0.000	0.000	0.000	0.000	0.000	0.000
TRINITY_DN201541_c0_g1	0.000	0.000	0.000	0.000	0.000	0.000	0.000	0.000	0.000	0.000
TRINITY_DN201541_c0_g2	0.000	0.000	0.000	0.000	0.000	2.869	0.000	0.000	0.000	0.000
TRINITY_DN201542_c0_g1	0.000	0.000	0.000	0.000	0.000	0.000	0.000	0.000	0.000	0.000
TRINITY_DN201542_c2_g1	0.000	0.000	0.000	0.000	0.000	0.000	0.000	0.000	1.308	0.000
TRINITY_DN201544_c0_g1	0.000	0.000	0.000	0.000	0.000	0.000	0.000	0.000	0.000	0.000
TRINITY_DN201545_c0_g1	0.000	0.000	0.000	0.000	0.000	0.000	0.000	0.000	0.000	0.000
TRINITY_DN201548_c0_g2	0.158	0.679	0.000	0.000	0.264	0.697	0.000	0.000	0.000	0.660
TRINITY_DN201548_c0_g3	0.000	0.000	0.000	0.000	0.000	0.000	0.000	0.000	0.000	0.000
TRINITY_DN201548_c1_g1	0.000	0.000	0.000	0.000	0.000	0.000	0.000	0.000	0.000	0.000
TRINITY_DN20154_c0_g1	1.148	0.000	0.000	0.000	0.000	0.000	1.055	0.000	0.000	0.472
TRINITY_DN20154_c0_g2	0.000	0.000	2.082	0.000	0.000	0.000	0.000	0.000	0.000	0.000
TRINITY_DN20154_c0_g3	0.000	0.000	0.000	0.000	0.000	0.000	0.000	0.000	0.000	0.000
TRINITY_DN20154_c1_g1	0.000	0.000	0.000	0.000	3.091	0.000	1.946	2.694	0.853	0.773
TRINITY_DN20154_c1_g2	0.000	0.000	0.000	0.000	0.000	3.341	0.000	0.000	0.956	1.914
TRINITY_DN201553_c0_g2	0.000	5.085	0.000	0.000	0.000	0.000	0.000	0.000	0.000	0.939
TRINITY_DN201553_c1_g2	0.000	0.000	0.000	0.000	0.000	0.000	0.000	0.000	0.000	0.000
TRINITY_DN201554_c0_g2	0.000	4.169	0.000	0.000	0.000	0.000	2.194	4.516	0.000	0.447
TRINITY_DN201554_c0_g3	0.000	0.000	0.000	0.000	0.000	0.000	0.000	0.000	0.000	1.242
TRINITY_DN201554_c0_g5	0.000	0.000	0.000	0.000	0.000	0.000	0.000	0.000	0.000	0.000
TRINITY_DN201554_c0_g6	0.000	0.000	0.000	0.000	0.000	0.000	0.000	0.000	0.000	0.000
TRINITY_DN201554_c2_g1	0.000	0.000	4.326	0.000	0.000	0.000	0.000	0.000	0.000	0.647
TRINITY_DN201554_c2_g2	0.000	0.000	0.000	3.865	0.000	0.000	0.000	0.000	1.320	0.000
TRINITY_DN201554_c3_g1	0.000	0.000	0.000	0.000	0.000	0.000	0.000	0.000	0.000	0.000
TRINITY_DN201556_c0_g1	0.000	0.000	0.000	0.000	0.000	0.000	0.000	0.000	0.000	0.925
TRINITY_DN201556_c1_g1	0.000	0.000	0.000	3.477	0.000	0.000	0.000	0.000	0.000	0.000
TRINITY_DN201558_c1_g1	0.000	1.658	0.000	0.000	0.000	0.000	0.000	3.453	0.000	0.696
TRINITY_DN20155_c0_g1	0.000	0.000	0.000	0.000	0.000	0.000	0.000	0.000	0.000	0.000
TRINITY_DN20155_c1_g1	0.000	0.000	0.000	3.611	8.010	0.000	0.000	0.000	0.000	0.000
TRINITY_DN201561_c0_g1	0.000	0.000	0.000	0.000	0.000	1.113	0.000	0.520	0.265	0.311
TRINITY_DN201563_c2_g2	0.000	0.000	0.000	0.631	0.000	0.000	0.778	0.855	0.537	0.660
TRINITY_DN201563_c5_g1	0.000	0.000	0.000	0.000	0.000	0.000	0.000	0.000	0.000	0.000
TRINITY_DN201564_c0_g1	0.000	0.000	0.000	0.000	0.000	0.000	0.000	0.000	0.000	0.000
TRINITY_DN201564_c1_g1	0.000	0.000	0.000	0.000	0.000	0.000	0.000	0.000	0.000	0.000
TRINITY_DN201564_c1_g2	0.000	0.000	0.000	0.000	0.000	0.000	0.000	0.000	0.000	0.000
TRINITY_DN201564_c2_g1	0.000	1.485	0.000	2.261	0.000	0.000	0.000	0.000	0.000	0.000
TRINITY_DN201565_c0_g1	0.409	0.000	0.550	0.000	0.679	0.000	0.000	0.000	0.203	0.166
TRINITY_DN201566_c0_g2	2.958	2.877	6.070	0.000	2.420	2.178	7.538	6.027	0.731	2.427
TRINITY_DN201567_c1_g1	0.000	0.000	0.000	0.000	0.000	0.000	0.000	0.000	2.247	0.000
TRINITY_DN201569_c1_g1	0.203	0.000	0.000	0.000	0.000	0.000	0.182	0.000	0.512	0.000
TRINITY_DN20156_c0_g1	5.893	6.043	2.889	3.633	3.778	5.414	7.573	5.972	9.378	6.420
TRINITY_DN20156_c1_g1	3.609	5.082	0.000	1.748	0.321	8.361	8.773	7.462	5.809	6.055
TRINITY_DN20156_c1_g2	0.000	0.000	0.000	0.000	0.000	0.000	0.000	0.000	0.000	0.000
TRINITY_DN20156_c2_g1	2.749	0.000	0.000	0.000	0.000	0.000	0.000	0.000	1.379	1.111
TRINITY_DN20156_c3_g1	0.000	0.000	0.000	0.000	0.000	0.000	0.000	0.000	0.000	0.000
TRINITY_DN20156_c5_g1	0.449	0.144	0.000	0.545	0.000	0.585	0.000	0.000	0.287	0.131
TRINITY_DN20156_c6_g1	0.000	0.000	0.000	0.000	0.000	0.000	0.000	0.000	0.000	0.000
TRINITY_DN201570_c0_g1	0.522	0.000	0.422	0.000	0.000	0.459	0.000	0.000	0.157	1.356
TRINITY_DN201570_c0_g2	0.269	0.000	1.074	1.187	0.000	0.000	0.000	1.641	0.000	2.400
TRINITY_DN201571_c0_g1	0.000	0.000	0.000	4.020	0.000	0.000	0.000	0.000	0.000	0.000
TRINITY_DN201571_c1_g1	0.000	0.000	0.000	0.000	0.000	2.036	2.808	0.000	2.046	0.000
TRINITY_DN201571_c3_g1	0.967	0.000	0.000	0.000	0.000	0.000	0.000	2.006	0.475	1.629
TRINITY_DN201571_c4_g1	1.690	1.646	0.000	7.494	2.765	0.000	0.000	0.000	0.000	1.031
TRINITY_DN201571_c5_g1	0.000	0.000	4.471	0.000	0.000	0.000	0.000	0.000	0.000	0.669
TRINITY_DN201571_c6_g1	0.000	1.415	0.000	1.805	0.000	0.000	1.929	0.000	0.000	2.236
TRINITY_DN201571_c9_g1	0.000	0.000	0.000	0.000	2.954	0.000	0.000	0.000	0.000	0.000
TRINITY_DN201572_c1_g1	0.000	2.841	0.000	0.000	0.000	0.000	0.000	0.000	1.075	0.000
TRINITY_DN201573_c0_g1	0.000	0.774	0.000	0.672	0.000	0.000	1.996	0.000	0.000	0.180
TRINITY_DN201574_c0_g1	2.436	0.000	4.591	1.922	0.000	0.000	0.000	0.000	2.429	4.528
TRINITY_DN201574_c0_g2	0.000	0.000	0.000	0.000	0.000	0.000	0.000	0.000	0.000	0.000
TRINITY_DN201574_c0_g3	0.652	0.000	0.000	0.000	1.075	0.000	0.000	0.000	0.000	0.266
TRINITY_DN201575_c0_g1	0.000	0.000	0.000	0.000	0.000	0.000	0.000	0.000	0.623	1.556
TRINITY_DN201576_c0_g1	0.000	0.000	0.000	0.000	0.000	0.000	0.000	0.000	0.000	0.000
TRINITY_DN201577_c2_g1	0.000	0.000	0.000	0.000	0.000	0.000	0.000	0.000	0.000	0.000
TRINITY_DN201579_c1_g1	0.857	0.799	1.168	0.000	1.414	2.546	0.000	0.000	0.422	1.058
TRINITY_DN20157_c0_g1	0.196	0.471	0.423	0.301	0.406	0.734	0.096	2.140	1.494	2.378
TRINITY_DN201580_c0_g1	0.000	0.000	0.000	0.000	0.321	0.000	0.000	0.000	0.291	0.000
TRINITY_DN201580_c2_g1	0.000	0.000	0.000	0.000	0.000	0.000	0.000	0.000	0.000	0.000
TRINITY_DN201581_c0_g1	0.567	0.865	0.794	0.835	1.367	0.977	0.514	1.185	0.526	1.295
TRINITY_DN201581_c0_g2	0.000	0.000	0.022	0.000	0.000	0.254	0.000	0.000	0.209	0.731
TRINITY_DN201581_c0_g3	0.000	0.000	0.000	0.000	0.000	0.000	0.000	0.000	0.000	1.382
TRINITY_DN201581_c1_g1	0.297	0.758	0.000	0.000	0.000	0.000	0.272	0.000	0.744	0.000
TRINITY_DN201583_c0_g1	0.000	0.000	2.918	0.000	3.496	0.000	0.000	0.000	1.065	0.000
TRINITY_DN201586_c0_g1	0.000	1.931	0.000	0.000	0.000	1.509	0.000	0.000	0.708	0.000
TRINITY_DN201586_c1_g1	0.000	0.727	0.000	0.000	0.000	0.000	0.774	0.000	0.000	0.323
TRINITY_DN201586_c3_g1	0.000	0.185	0.000	0.339	0.000	0.000	0.000	0.451	0.000	0.180
TRINITY_DN201586_c4_g1	0.000	0.000	0.000	0.000	0.000	0.000	0.000	0.000	0.000	0.000
TRINITY_DN201587_c0_g1	0.000	1.131	0.000	0.000	0.000	0.000	0.000	0.000	0.000	0.969
TRINITY_DN201587_c1_g1	0.000	0.000	0.000	0.000	0.000	0.000	0.000	0.000	0.000	0.000
TRINITY_DN201587_c2_g1	0.902	0.000	0.000	0.000	0.000	0.000	0.898	0.000	1.776	0.000
TRINITY_DN201587_c4_g1	0.000	0.000	0.000	0.000	3.283	0.000	0.000	0.000	0.000	0.000
TRINITY_DN201588_c0_g1	0.000	0.000	0.000	0.000	0.000	0.000	0.000	0.000	0.000	0.000
TRINITY_DN201588_c1_g1	0.000	0.000	0.000	0.000	0.000	0.000	0.000	0.000	0.000	1.040
TRINITY_DN201589_c0_g2	3.982	0.394	1.255	1.434	3.124	0.681	0.844	1.433	2.119	3.518
TRINITY_DN201589_c1_g1	0.000	0.000	0.000	0.000	0.000	0.000	0.000	0.000	0.000	0.000
TRINITY_DN201589_c1_g2	0.520	0.000	0.000	0.000	0.000	0.000	0.000	0.000	0.000	0.000
TRINITY_DN201589_c3_g1	0.000	1.601	0.000	0.000	0.000	0.000	0.000	0.000	0.818	0.000
TRINITY_DN201589_c4_g1	0.514	0.000	0.000	0.000	0.000	0.000	0.000	0.000	0.000	0.000
TRINITY_DN201589_c5_g1	0.000	0.000	0.000	0.000	0.000	2.337	0.000	0.000	0.000	0.000
TRINITY_DN20158_c0_g1	0.000	0.000	0.000	0.000	0.000	0.000	0.000	0.000	0.000	0.837
TRINITY_DN20158_c1_g1	0.000	0.000	0.000	0.000	0.000	0.000	0.000	0.000	0.000	0.000
TRINITY_DN20158_c2_g1	0.535	0.950	0.000	0.000	0.884	0.000	0.000	0.000	0.528	0.872
TRINITY_DN20158_c2_g2	2.709	0.000	0.000	0.000	0.000	0.000	0.000	0.000	2.249	1.096
TRINITY_DN20158_c8_g1	1.625	0.000	3.014	0.000	0.000	0.000	0.000	0.000	1.087	0.452
TRINITY_DN201591_c0_g2	0.000	0.000	0.000	0.000	0.519	0.000	0.000	0.000	0.624	0.639
TRINITY_DN201591_c1_g1	0.208	0.174	0.278	0.000	0.347	0.000	0.000	0.000	0.000	0.000
TRINITY_DN201591_c3_g1	0.000	0.000	0.000	0.000	0.000	0.000	0.000	0.000	0.000	0.000
TRINITY_DN201592_c0_g2	1.806	0.000	0.000	0.000	0.000	0.000	0.000	0.000	0.586	1.131
TRINITY_DN201592_c0_g3	1.399	0.000	0.000	0.000	0.000	0.000	0.000	0.000	0.000	0.000
TRINITY_DN201592_c1_g1	0.630	0.000	0.000	0.000	0.000	0.000	0.000	0.000	0.000	2.296
TRINITY_DN201593_c0_g1	0.000	0.224	0.000	0.000	0.000	0.000	0.241	0.000	0.133	0.242
TRINITY_DN201593_c1_g1	0.000	0.000	0.000	0.000	0.000	0.000	0.000	0.000	0.950	0.000
TRINITY_DN201593_c2_g1	0.000	0.000	0.000	0.000	0.000	0.000	0.000	0.000	0.000	0.000
TRINITY_DN201594_c0_g1	0.000	1.214	0.000	0.000	0.000	1.869	0.000	0.000	0.000	0.000
TRINITY_DN201595_c0_g1	0.741	0.000	0.000	0.000	0.848	0.000	0.488	1.058	0.369	0.209
TRINITY_DN201595_c0_g2	0.000	1.917	0.000	0.000	0.000	0.000	0.000	0.000	0.000	0.000
TRINITY_DN201595_c0_g4	1.134	0.415	0.505	0.194	0.211	0.000	0.999	0.256	0.511	0.358
TRINITY_DN201596_c0_g1	0.506	0.652	0.000	1.444	0.000	0.000	0.000	0.000	1.089	1.442
TRINITY_DN201596_c0_g2	0.000	0.119	0.193	0.221	0.000	1.010	0.255	0.000	0.816	0.081
TRINITY_DN201596_c0_g3	0.000	0.000	0.000	0.000	0.000	1.095	0.000	0.000	0.000	0.433
TRINITY_DN201596_c0_g4	0.000	0.000	2.110	1.538	0.000	0.000	1.097	0.806	0.000	0.632
TRINITY_DN201597_c1_g1	1.000	0.000	0.000	1.513	0.000	0.000	0.950	0.000	0.000	0.204
TRINITY_DN201598_c1_g1	2.216	0.000	0.000	0.000	0.000	0.000	0.000	0.000	0.000	0.000
TRINITY_DN201598_c2_g1	0.000	0.000	0.000	0.000	0.000	0.000	0.000	0.000	0.000	0.000
TRINITY_DN201598_c3_g1	0.000	0.000	0.000	0.000	0.000	0.000	0.000	0.000	0.000	0.000
TRINITY_DN201598_c4_g1	0.000	0.000	0.000	0.000	0.000	0.000	0.000	0.000	0.000	0.000
TRINITY_DN20159_c0_g1	1.729	1.705	1.030	1.179	0.000	0.931	0.679	0.697	1.111	0.929
TRINITY_DN2015_c0_g2	20.227	24.029	19.613	14.103	36.478	20.321	20.607	36.897	35.158	38.571
TRINITY_DN2015_c1_g1	22.177	19.475	8.258	26.767	46.229	8.804	24.861	20.183	33.114	30.409
TRINITY_DN201600_c0_g1	0.000	0.000	0.000	0.000	0.000	0.000	0.000	0.000	0.000	0.000
TRINITY_DN201600_c1_g1	0.000	0.000	0.000	0.000	0.000	0.000	0.000	0.000	0.000	0.000
TRINITY_DN201600_c1_g2	0.000	0.000	0.000	0.000	0.000	0.000	0.000	0.000	0.000	0.000
TRINITY_DN201600_c2_g1	0.677	0.000	0.000	0.000	0.000	0.000	0.000	0.000	0.000	0.831
TRINITY_DN201601_c0_g1	0.000	0.000	0.000	0.000	0.000	0.000	0.000	0.000	0.880	0.000
TRINITY_DN201603_c0_g1	0.000	0.000	0.000	0.000	0.000	0.000	0.000	0.000	0.000	0.000
TRINITY_DN201604_c0_g1	1.624	0.000	0.000	0.000	4.337	5.860	2.685	0.000	1.307	2.709
TRINITY_DN201604_c0_g2	0.000	0.000	0.000	0.000	0.000	0.000	0.000	0.000	0.000	0.000
TRINITY_DN201605_c0_g1	0.000	0.000	0.000	0.000	0.000	0.000	0.000	0.000	0.000	1.204
TRINITY_DN201607_c0_g1	0.000	0.000	0.000	0.000	0.000	0.000	0.000	2.486	0.000	0.495
TRINITY_DN201608_c0_g1	0.887	0.830	0.000	0.000	0.000	0.000	0.000	3.687	1.309	0.365
TRINITY_DN201608_c0_g2	2.203	0.000	0.000	0.000	0.000	0.000	0.000	0.000	1.093	2.683
TRINITY_DN201608_c1_g1	0.000	0.000	0.000	0.000	0.000	0.000	0.000	0.000	0.000	0.000
TRINITY_DN201608_c1_g2	0.000	0.000	0.000	0.000	0.000	2.059	0.000	0.000	0.690	0.000
TRINITY_DN201609_c0_g1	0.000	0.000	0.000	0.000	0.000	0.000	0.000	0.000	0.000	2.454
TRINITY_DN201609_c10_g1	0.000	0.000	0.000	0.000	0.000	0.000	0.000	0.000	0.689	0.861
TRINITY_DN201609_c11_g1	0.000	0.000	0.000	0.000	0.000	0.000	0.000	0.000	0.000	0.536
TRINITY_DN201609_c1_g1	0.000	0.000	0.000	0.000	0.000	0.000	0.000	0.000	0.000	0.000
TRINITY_DN201609_c4_g1	0.000	0.000	0.000	0.000	0.000	0.000	0.000	0.000	0.853	0.000
TRINITY_DN201609_c6_g1	0.000	0.000	0.000	0.000	0.000	0.000	1.626	0.000	0.000	0.000
TRINITY_DN201609_c7_g1	0.000	0.000	0.000	0.000	0.000	0.000	1.870	0.000	0.000	2.232
TRINITY_DN201609_c8_g1	0.000	0.000	0.000	0.000	0.000	0.000	0.000	0.000	0.328	0.000
TRINITY_DN20160_c0_g1	0.000	0.000	0.000	0.000	0.000	0.000	0.000	0.000	0.000	0.000
TRINITY_DN20160_c0_g2	0.000	0.000	0.000	1.143	0.000	0.000	0.000	0.000	0.000	0.000
TRINITY_DN20160_c0_g3	0.000	0.000	0.000	0.000	0.000	2.059	0.000	0.000	0.000	0.000
TRINITY_DN20160_c0_g4	0.000	0.000	0.979	0.000	0.000	0.000	0.000	0.000	0.000	0.000
TRINITY_DN20160_c9_g1	2.223	0.000	0.000	0.000	0.000	0.000	2.268	0.000	0.000	0.902
TRINITY_DN201610_c0_g1	0.000	0.000	0.000	0.000	0.000	0.000	0.000	0.000	0.000	0.000
TRINITY_DN201610_c0_g2	0.000	0.000	0.000	0.000	0.000	0.000	0.000	0.000	0.000	0.000
TRINITY_DN201610_c0_g3	0.000	1.346	0.000	0.000	0.000	0.000	0.000	0.000	0.000	1.138
TRINITY_DN201610_c0_g4	0.000	0.000	0.000	0.000	0.000	0.000	0.000	0.000	0.000	0.000
TRINITY_DN201610_c0_g5	0.000	0.855	0.000	1.367	0.000	0.000	0.000	0.000	0.000	0.000
TRINITY_DN201610_c4_g1	0.000	0.000	0.000	0.000	0.000	0.000	0.000	0.000	0.000	0.000
TRINITY_DN201611_c1_g1	0.000	0.000	0.000	0.000	0.000	0.000	0.000	0.000	0.000	0.000
TRINITY_DN201611_c6_g1	0.000	0.000	0.000	0.000	0.000	0.000	0.000	0.000	0.000	1.488
TRINITY_DN201612_c0_g1	0.000	0.881	0.000	0.000	0.000	0.000	0.933	0.000	1.234	0.761
TRINITY_DN201612_c1_g1	3.270	0.000	2.236	0.000	0.000	0.000	0.000	0.000	0.000	0.000
TRINITY_DN201613_c0_g1	0.815	0.000	0.000	2.073	0.676	0.000	0.000	0.000	0.000	0.573
TRINITY_DN201614_c0_g1	0.000	0.000	0.000	0.905	0.000	0.000	0.000	0.000	0.000	0.122
TRINITY_DN201615_c0_g2	0.000	0.000	0.000	0.000	0.000	0.000	0.000	0.000	0.000	0.000
TRINITY_DN201615_c10_g1	0.000	0.000	0.000	0.000	0.000	0.000	0.000	0.000	0.000	0.000
TRINITY_DN201615_c12_g1	1.253	0.000	0.000	0.000	0.000	0.000	0.000	0.000	0.000	0.000
TRINITY_DN201615_c8_g1	0.000	0.000	0.000	0.000	0.000	0.000	0.000	0.000	0.000	0.000
TRINITY_DN201617_c0_g1	0.000	0.000	0.000	0.000	0.000	0.000	3.769	0.000	0.000	0.000
TRINITY_DN20161_c1_g1	0.000	0.442	1.395	0.000	0.290	0.000	0.520	0.000	0.000	0.150
TRINITY_DN20161_c2_g1	1.414	0.932	0.000	0.000	0.000	0.000	3.801	0.000	0.000	0.580
TRINITY_DN20161_c4_g1	0.000	0.945	0.000	0.000	1.642	0.000	0.000	0.000	0.000	0.000
TRINITY_DN20161_c6_g1	2.205	2.108	0.000	0.000	0.000	0.000	0.000	0.000	0.000	0.000
TRINITY_DN201620_c0_g1	5.054	0.000	0.000	0.000	0.000	0.000	0.000	0.000	0.000	0.964
TRINITY_DN201622_c0_g1	0.000	0.000	0.000	0.000	0.000	0.000	0.000	0.000	0.000	0.000
TRINITY_DN201622_c0_g2	0.000	0.000	0.000	0.000	0.000	0.000	1.162	0.000	0.000	0.000
TRINITY_DN201622_c10_g1	0.000	0.000	0.000	0.000	0.000	0.000	0.000	0.000	0.000	0.000
TRINITY_DN201622_c11_g1	0.000	0.000	0.000	0.000	0.000	1.502	0.000	0.000	0.000	0.000
TRINITY_DN201622_c1_g1	0.000	0.000	0.000	0.000	0.000	0.000	0.000	0.000	0.000	1.159
TRINITY_DN201622_c2_g1	0.000	0.000	0.000	0.000	0.000	0.000	0.000	0.000	0.000	0.000
TRINITY_DN201622_c3_g1	0.000	0.374	0.000	0.000	0.000	0.000	0.000	0.000	0.213	0.175
TRINITY_DN201622_c3_g2	0.000	0.000	0.000	0.000	1.425	0.000	0.857	0.000	0.425	0.000
TRINITY_DN201622_c7_g1	0.712	0.000	0.000	1.069	0.000	0.000	0.000	0.000	0.350	0.000
TRINITY_DN201622_c8_g1	2.613	0.926	1.411	1.580	1.729	0.765	0.000	0.000	0.000	0.597
TRINITY_DN201624_c0_g1	0.000	1.280	0.000	0.000	0.000	0.000	0.000	0.000	0.000	1.662
TRINITY_DN201624_c0_g2	2.593	0.000	0.000	0.000	0.000	0.000	0.000	0.000	0.000	0.000
TRINITY_DN201627_c0_g1	0.000	0.000	0.000	0.640	0.000	0.000	0.000	0.000	0.000	0.000
TRINITY_DN201627_c2_g1	0.338	0.000	0.000	0.000	1.123	0.000	0.000	0.000	0.337	0.137
TRINITY_DN201627_c3_g1	0.000	0.000	0.000	0.000	0.000	0.000	0.000	0.000	0.000	0.000
TRINITY_DN201629_c0_g1	1.656	1.612	0.000	0.000	2.733	0.000	0.000	0.000	0.824	2.434
TRINITY_DN201629_c0_g2	0.000	0.000	0.000	0.000	2.791	0.000	2.750	0.000	0.527	0.964
TRINITY_DN201629_c0_g3	0.000	0.000	0.000	0.000	0.000	0.000	0.000	0.000	0.000	0.000
TRINITY_DN201629_c0_g4	0.000	0.000	0.000	0.000	0.000	0.000	0.000	0.000	0.000	0.000
TRINITY_DN201629_c0_g5	0.000	0.000	0.326	0.000	0.000	0.354	0.000	0.000	0.141	0.790
TRINITY_DN20162_c0_g1	0.863	0.791	0.000	0.000	0.000	0.000	0.371	0.000	0.000	0.356
TRINITY_DN20162_c0_g2	4.099	3.432	5.248	4.583	4.985	3.946	3.919	4.557	6.301	6.042
TRINITY_DN20162_c11_g1	0.000	0.000	0.000	0.000	0.000	0.000	0.000	0.000	0.000	0.647
TRINITY_DN20162_c1_g1	0.000	0.000	0.000	0.000	0.000	0.000	0.000	0.000	0.000	0.000
TRINITY_DN20162_c2_g1	0.000	0.000	0.585	0.000	0.000	0.000	0.000	0.000	0.221	0.729
TRINITY_DN20162_c3_g1	0.000	0.000	0.000	0.000	0.000	0.000	0.000	0.000	0.869	0.000
TRINITY_DN20162_c3_g2	0.000	0.000	0.000	0.000	0.000	0.000	0.000	0.000	0.000	0.000
TRINITY_DN20162_c6_g1	0.000	0.000	0.000	0.000	0.000	0.000	0.000	0.000	0.943	0.000
TRINITY_DN20162_c8_g1	0.000	0.000	0.000	0.000	0.000	0.000	0.795	0.000	0.000	0.000
TRINITY_DN20162_c9_g1	0.000	0.000	0.000	0.000	0.000	0.000	0.000	0.000	0.000	0.000
TRINITY_DN201630_c0_g2	1.092	0.300	1.461	1.121	2.231	0.530	1.496	0.739	1.231	2.118
TRINITY_DN201631_c0_g1	0.417	1.793	0.000	0.633	0.000	0.000	0.000	0.000	0.621	1.357
TRINITY_DN201631_c0_g2	1.143	2.047	0.774	0.864	0.947	0.839	1.099	3.553	1.976	1.869
TRINITY_DN201631_c1_g1	0.000	0.000	0.000	2.335	0.000	0.000	0.000	0.000	0.000	0.647
TRINITY_DN201631_c1_g2	0.000	0.000	0.000	0.000	1.431	0.000	0.000	0.000	0.427	0.000
TRINITY_DN201633_c1_g1	0.000	0.000	0.000	2.109	2.332	0.000	0.000	0.000	0.000	1.750
TRINITY_DN201634_c0_g1	0.000	0.000	0.000	0.000	0.000	0.000	0.000	0.000	1.787	0.000
TRINITY_DN201634_c1_g1	0.000	0.000	0.000	0.000	0.000	0.000	0.000	0.000	0.000	0.000
TRINITY_DN201634_c2_g1	0.000	1.744	0.000	0.000	0.000	0.000	0.000	0.000	0.000	0.000
TRINITY_DN201634_c2_g2	0.000	0.000	0.000	0.000	0.000	0.000	0.000	0.000	0.000	0.000
TRINITY_DN201634_c2_g3	0.000	0.000	0.000	0.000	0.000	0.000	0.000	0.000	0.000	0.000
TRINITY_DN201634_c2_g4	0.000	0.000	0.000	0.000	4.151	0.000	0.000	0.000	0.000	0.000
TRINITY_DN201634_c3_g1	1.914	0.896	0.000	0.000	0.000	0.000	1.238	0.000	0.314	0.584
TRINITY_DN201634_c7_g1	0.000	0.000	0.000	0.000	0.000	0.000	0.000	0.000	0.000	0.000
TRINITY_DN201634_c9_g1	0.000	0.000	0.000	0.000	0.000	0.000	0.000	0.000	0.000	0.000
TRINITY_DN201636_c0_g1	0.000	0.000	0.000	0.000	0.000	0.000	0.000	0.000	0.000	0.000
TRINITY_DN201636_c1_g1	0.000	0.000	0.000	0.000	0.000	0.000	0.000	0.000	0.000	0.000
TRINITY_DN201636_c2_g1	0.000	0.000	0.000	0.000	0.000	0.000	0.000	0.000	0.000	0.000
TRINITY_DN201639_c0_g1	0.000	0.000	0.000	0.000	0.000	0.000	0.000	0.000	0.000	0.000
TRINITY_DN20163_c0_g1	1.498	1.718	0.000	0.000	1.729	1.563	10.139	0.000	3.854	0.960
TRINITY_DN20163_c3_g1	0.000	0.000	0.000	0.000	0.000	0.000	0.000	0.000	0.000	0.000
TRINITY_DN20163_c4_g1	0.000	0.000	0.000	0.000	0.000	0.000	0.000	0.000	0.000	1.631
TRINITY_DN201640_c0_g1	0.315	0.776	0.000	0.000	0.000	0.000	0.000	0.000	0.000	0.123
TRINITY_DN201640_c0_g2	0.000	0.000	0.000	0.000	0.000	0.000	0.000	0.000	0.000	0.000
TRINITY_DN201640_c2_g1	0.000	0.000	0.000	0.000	0.000	0.000	0.000	0.000	0.000	0.000
TRINITY_DN201640_c3_g1	1.336	0.000	0.000	0.000	0.000	0.000	0.000	0.000	0.000	0.000
TRINITY_DN201640_c4_g1	0.000	0.000	0.000	0.000	0.000	0.000	0.000	0.000	0.245	1.212
TRINITY_DN201640_c6_g1	0.000	0.000	1.463	0.000	0.000	0.000	0.000	0.000	0.000	0.000
TRINITY_DN201644_c0_g1	0.000	0.000	0.000	0.000	0.000	0.000	0.000	0.000	0.000	0.000
TRINITY_DN201644_c10_g1	0.000	0.000	0.000	0.000	0.000	0.000	0.000	0.000	0.000	0.000
TRINITY_DN201644_c2_g1	0.000	1.052	0.000	0.000	0.514	0.900	0.000	0.000	0.309	0.877
TRINITY_DN201644_c3_g1	0.000	0.000	0.000	0.000	0.000	0.000	0.000	0.000	0.000	0.000
TRINITY_DN201644_c7_g1	0.000	0.000	0.000	0.000	0.000	0.000	0.000	0.000	0.000	0.000
TRINITY_DN201645_c0_g1	0.000	0.000	0.000	0.000	0.000	0.000	0.000	0.000	0.000	0.000
TRINITY_DN201646_c0_g1	0.000	0.000	0.000	0.000	0.000	0.000	0.000	0.000	0.252	0.000
TRINITY_DN201646_c0_g3	0.000	0.000	0.000	0.000	0.000	0.000	0.000	0.000	0.000	0.000
TRINITY_DN201646_c1_g1	0.588	0.000	0.000	0.000	0.000	1.727	0.000	0.000	0.000	0.000
TRINITY_DN201648_c1_g1	0.000	0.000	0.000	0.000	0.000	0.000	0.000	0.000	0.000	0.000
TRINITY_DN201649_c0_g1	0.304	0.259	0.000	0.000	1.012	0.000	0.000	0.000	0.000	0.648
TRINITY_DN20164_c0_g1	0.723	0.000	0.979	0.000	0.000	0.000	0.000	0.000	0.710	0.296
TRINITY_DN20164_c1_g2	0.000	0.000	0.000	0.000	0.000	0.000	0.000	0.000	0.000	0.000
TRINITY_DN20164_c1_g3	0.000	2.262	0.000	0.000	0.000	0.000	0.000	0.000	0.000	0.000
TRINITY_DN20164_c2_g1	0.000	0.000	0.000	0.000	0.000	0.000	0.000	0.000	0.000	0.000
TRINITY_DN20164_c2_g2	0.000	2.236	0.000	0.000	0.000	0.000	0.000	0.000	0.000	0.000
TRINITY_DN20164_c3_g1	0.401	0.000	0.539	0.000	0.000	0.000	1.763	0.000	0.598	0.590
TRINITY_DN20164_c4_g1	0.000	0.000	0.000	0.000	0.000	0.000	0.000	0.000	0.000	0.000
TRINITY_DN20164_c5_g1	0.000	0.000	0.000	0.000	2.049	0.000	0.000	0.000	0.616	1.537
TRINITY_DN201650_c0_g1	0.000	0.000	0.000	4.330	0.000	0.000	0.000	0.000	0.000	0.000
TRINITY_DN201650_c1_g1	0.000	0.000	0.000	0.612	0.000	0.589	0.000	0.000	0.000	0.000
TRINITY_DN201652_c0_g1	0.000	0.000	0.000	0.000	0.000	0.000	0.000	0.000	0.000	0.000
TRINITY_DN201652_c2_g1	0.000	0.000	0.000	0.000	0.000	0.000	0.000	0.000	0.000	0.000
TRINITY_DN201652_c3_g2	0.000	0.000	0.000	0.000	0.000	0.000	0.000	0.000	0.000	0.000
TRINITY_DN201652_c3_g4	0.000	0.000	0.000	0.000	0.000	0.000	0.000	0.000	2.407	1.949
TRINITY_DN201652_c4_g1	0.000	0.000	0.000	0.000	0.000	0.000	0.000	0.000	0.000	0.000
TRINITY_DN201652_c5_g1	0.000	0.000	0.000	0.000	0.000	0.000	0.000	0.000	0.000	0.000
TRINITY_DN201652_c6_g1	0.000	0.000	0.000	0.000	0.000	0.000	0.000	0.000	0.000	0.000
TRINITY_DN201654_c0_g1	0.000	0.000	0.000	0.000	0.000	0.000	0.000	0.000	0.000	0.000
TRINITY_DN201654_c1_g1	0.000	0.000	0.000	0.000	0.000	0.000	1.555	0.000	0.000	0.000
TRINITY_DN201654_c1_g2	0.000	0.000	0.000	0.000	0.000	0.000	0.000	0.000	0.000	0.000
TRINITY_DN201654_c3_g1	0.000	0.000	0.000	0.000	3.620	0.000	2.268	0.000	0.000	0.902
TRINITY_DN201654_c5_g1	0.000	0.000	0.000	0.000	0.000	0.000	0.000	3.732	1.214	1.962
TRINITY_DN201654_c6_g1	0.000	0.000	0.000	0.000	0.000	2.821	0.000	0.000	0.000	1.583
TRINITY_DN201654_c7_g1	0.000	0.000	0.000	0.000	0.000	0.000	0.000	0.000	0.000	0.756
TRINITY_DN201654_c8_g1	0.000	0.000	0.000	0.000	0.000	0.000	0.000	0.000	0.000	0.000
TRINITY_DN201655_c0_g1	0.000	0.414	0.000	0.000	0.000	0.000	0.000	0.000	0.000	0.609
TRINITY_DN201655_c0_g2	0.000	0.000	0.000	0.000	0.000	4.505	0.000	0.000	0.567	0.000
TRINITY_DN201656_c0_g1	0.000	0.525	0.560	0.446	0.837	1.271	0.565	0.000	0.633	1.596
TRINITY_DN201656_c0_g2	0.000	0.000	0.000	0.000	0.000	0.000	0.368	0.000	0.000	0.964
TRINITY_DN201656_c0_g3	0.000	0.000	0.398	0.000	0.000	0.000	0.000	0.000	0.000	0.000
TRINITY_DN201656_c1_g1	0.000	0.000	0.000	0.000	0.000	0.000	0.000	0.000	0.000	0.573
TRINITY_DN201656_c2_g1	0.000	0.000	0.000	0.000	0.000	3.252	0.000	0.000	0.000	0.000
TRINITY_DN201657_c0_g1	0.000	0.000	0.000	0.000	0.000	0.000	0.000	0.000	0.000	0.000
TRINITY_DN201657_c0_g2	0.000	0.000	0.000	0.000	0.000	0.000	0.000	0.000	0.708	0.587
TRINITY_DN201657_c4_g1	0.000	0.000	0.000	0.000	2.280	0.000	0.000	0.000	0.000	0.000
TRINITY_DN201659_c0_g1	0.000	0.000	0.000	0.000	0.000	0.000	0.000	0.000	0.000	0.000
TRINITY_DN201659_c0_g3	0.000	0.000	0.000	0.000	0.000	0.000	0.000	0.000	0.000	0.000
TRINITY_DN201659_c0_g4	0.000	0.000	0.000	0.000	0.000	0.000	0.000	0.000	0.000	0.000
TRINITY_DN201659_c2_g1	0.000	1.322	0.000	2.023	0.000	0.000	0.000	2.792	0.673	1.119
TRINITY_DN20165_c0_g2	0.000	0.000	0.000	0.000	0.000	0.000	0.000	0.000	0.000	0.000
TRINITY_DN20165_c3_g1	0.000	0.000	0.000	4.194	0.000	0.000	0.000	0.000	0.321	0.000
TRINITY_DN20165_c5_g1	0.000	0.000	0.000	0.000	0.000	0.000	0.000	0.000	0.000	0.000
TRINITY_DN20165_c6_g1	0.000	0.000	0.000	0.000	0.000	0.000	0.000	0.000	0.000	0.000
TRINITY_DN20165_c7_g1	0.000	0.000	0.000	0.000	0.000	0.000	0.000	0.000	0.000	0.000
TRINITY_DN201660_c0_g1	0.000	0.484	0.735	0.000	0.000	1.594	0.000	0.000	0.000	0.222
TRINITY_DN201660_c3_g1	0.407	0.000	0.548	0.619	0.676	2.102	1.523	0.000	0.405	1.262
TRINITY_DN201660_c4_g1	0.000	0.000	0.000	0.000	0.884	0.000	0.000	0.000	0.793	0.436
TRINITY_DN201661_c0_g1	0.660	0.000	0.895	0.000	1.314	0.000	0.000	0.000	1.657	0.000
TRINITY_DN201661_c0_g2	0.000	0.000	1.432	3.142	0.000	0.000	0.000	0.000	0.000	1.493
TRINITY_DN201661_c0_g3	0.000	0.000	0.000	0.000	0.777	0.000	0.000	0.000	0.000	0.627
TRINITY_DN201661_c0_g4	0.000	0.000	0.000	0.000	0.000	0.000	0.000	0.000	0.000	0.855
TRINITY_DN201661_c3_g1	0.000	0.000	0.000	0.000	0.000	0.000	0.000	2.019	0.000	0.399
TRINITY_DN201661_c4_g1	0.000	0.000	0.000	0.000	0.000	0.000	0.000	0.000	0.000	0.773
TRINITY_DN201661_c5_g1	0.000	0.000	0.000	0.000	0.000	0.000	0.000	0.000	0.000	0.000
TRINITY_DN201663_c0_g1	0.000	0.000	0.000	0.000	0.000	0.000	0.000	0.000	0.000	1.392
TRINITY_DN201664_c0_g2	0.000	1.635	0.000	0.000	0.000	0.000	0.000	0.000	0.000	0.686
TRINITY_DN201666_c0_g1	0.000	2.082	2.945	0.000	0.000	0.000	0.000	0.000	0.000	0.000
TRINITY_DN201667_c0_g1	0.000	0.000	0.000	0.000	0.000	0.000	1.014	0.000	0.000	0.000
TRINITY_DN201669_c0_g1	0.000	0.000	0.000	0.000	0.000	0.000	0.000	0.000	0.000	0.000
TRINITY_DN201669_c0_g2	0.000	0.000	0.000	0.000	0.000	0.000	0.000	0.000	0.000	0.000
TRINITY_DN20166_c0_g1	10.192	8.486	8.404	15.381	16.851	13.510	12.152	16.144	7.937	6.448
TRINITY_DN20166_c1_g1	1.561	0.000	0.000	0.000	2.549	0.000	0.000	0.000	0.000	0.000
TRINITY_DN201670_c0_g1	0.000	0.000	0.000	0.000	0.000	0.000	0.000	4.975	0.000	0.430
TRINITY_DN201670_c0_g2	0.000	0.000	0.000	0.000	0.000	0.000	0.000	0.000	0.000	0.000
TRINITY_DN201672_c0_g1	0.876	0.000	0.000	0.000	0.000	1.301	0.000	0.000	0.000	0.617
TRINITY_DN201672_c0_g2	0.000	0.000	0.000	0.000	0.000	0.000	0.000	2.449	0.000	0.487
TRINITY_DN201672_c1_g1	0.000	0.000	0.000	0.000	0.000	0.000	0.000	0.000	0.000	0.000
TRINITY_DN201672_c2_g1	0.000	1.588	0.000	0.000	0.000	0.000	0.000	0.000	0.000	0.669
TRINITY_DN201672_c7_g1	0.000	0.000	0.000	0.000	0.000	0.000	0.000	0.000	1.020	0.836
TRINITY_DN201673_c0_g2	0.000	0.000	0.000	0.000	0.000	0.000	0.000	0.000	0.000	0.000
TRINITY_DN201673_c0_g3	0.000	0.000	1.615	0.000	0.000	0.000	0.000	0.000	0.583	0.000
TRINITY_DN201674_c0_g1	0.949	0.000	0.000	1.423	0.000	0.000	0.000	0.000	0.000	1.169
TRINITY_DN201674_c1_g1	0.315	0.000	0.421	0.000	0.263	0.686	1.257	0.000	0.000	1.470
TRINITY_DN201674_c5_g1	0.000	0.000	0.000	0.000	0.000	0.000	0.000	0.000	0.000	0.904
TRINITY_DN201674_c5_g2	0.617	0.000	0.836	0.000	0.000	0.000	1.195	0.000	0.000	0.533
TRINITY_DN201675_c0_g1	0.393	0.000	0.000	1.377	0.000	0.000	0.000	0.000	0.000	0.960
TRINITY_DN201675_c0_g2	0.000	0.000	0.000	0.000	0.000	1.989	0.000	0.000	0.000	0.639
TRINITY_DN201675_c1_g1	0.000	0.000	0.000	0.000	0.000	0.000	0.000	0.000	0.000	0.000
TRINITY_DN201677_c1_g1	4.242	5.499	1.938	4.194	6.956	2.084	1.441	0.000	1.399	2.321
TRINITY_DN201678_c0_g1	0.000	0.000	0.000	0.000	0.000	0.000	0.000	0.000	0.000	0.000
TRINITY_DN201678_c12_g1	0.000	0.000	0.000	4.031	4.433	0.000	0.000	0.000	0.000	4.593
TRINITY_DN201678_c13_g1	0.000	0.000	0.000	3.366	0.000	0.000	2.344	0.000	0.000	0.000
TRINITY_DN201678_c14_g1	0.000	4.403	0.000	0.000	0.000	0.000	0.000	0.000	0.000	0.934
TRINITY_DN201678_c18_g1	0.000	2.428	0.000	0.000	0.000	0.000	0.000	0.000	0.000	0.000
TRINITY_DN201678_c1_g1	0.000	0.000	0.000	0.000	0.000	0.000	0.000	0.000	0.000	0.000
TRINITY_DN201678_c2_g1	0.000	0.000	0.000	0.000	0.000	0.000	0.000	0.000	0.000	0.000
TRINITY_DN201678_c2_g3	2.669	0.000	0.000	0.000	0.000	0.000	0.000	0.000	0.000	0.000
TRINITY_DN201678_c6_g1	1.917	0.000	0.000	1.452	0.793	0.000	0.454	0.988	0.712	2.342
TRINITY_DN201679_c0_g1	0.907	0.639	0.000	0.000	1.157	0.803	0.368	0.000	0.000	0.207
TRINITY_DN201679_c0_g3	0.584	0.000	0.705	0.407	0.888	0.544	0.534	0.000	0.733	0.534
TRINITY_DN201679_c0_g4	0.000	0.000	0.000	1.541	0.000	1.525	0.000	0.000	0.000	0.843
TRINITY_DN20167_c0_g1	0.274	0.414	0.177	0.000	0.221	0.575	0.699	0.000	0.245	0.289
TRINITY_DN20167_c0_g2	0.000	0.000	0.000	0.000	0.000	0.000	0.000	0.000	0.000	0.000
TRINITY_DN20167_c1_g1	0.000	0.000	0.000	8.348	0.000	0.000	0.000	0.000	0.000	0.000
TRINITY_DN20167_c8_g1	0.000	1.104	0.000	0.000	0.000	0.000	0.000	0.000	0.000	0.000
TRINITY_DN201681_c0_g1	3.909	2.474	0.000	0.000	0.000	0.000	0.000	0.000	1.589	1.059
TRINITY_DN201682_c0_g1	0.000	0.000	0.000	0.000	0.000	0.000	0.000	0.000	0.000	0.419
TRINITY_DN201682_c0_g2	0.000	0.000	0.000	0.000	0.000	0.000	0.000	0.000	0.000	0.000
TRINITY_DN201682_c1_g1	0.000	0.000	0.000	0.000	0.000	0.000	0.000	0.000	0.000	0.000
TRINITY_DN201682_c2_g1	0.000	0.000	4.933	0.000	0.000	0.000	0.000	0.000	0.900	0.000
TRINITY_DN201683_c0_g1	0.000	5.532	0.000	0.000	0.000	6.293	0.000	0.000	0.703	4.084
TRINITY_DN201683_c0_g2	0.000	0.000	0.000	0.000	0.000	0.000	0.000	0.000	0.364	0.270
TRINITY_DN201684_c0_g1	0.000	0.000	0.000	0.000	0.000	0.000	5.429	0.000	0.649	0.000
TRINITY_DN201684_c1_g1	0.000	0.000	0.000	0.000	0.000	0.000	0.000	0.000	0.000	0.000
TRINITY_DN201684_c2_g1	0.000	0.000	0.000	0.000	0.000	0.000	0.000	0.000	0.000	0.580
TRINITY_DN201684_c5_g1	0.000	0.000	0.000	0.000	0.000	0.000	0.000	0.000	0.000	0.000
TRINITY_DN201686_c0_g1	0.000	0.000	0.000	0.000	0.000	0.000	0.000	0.000	0.000	0.773
TRINITY_DN201687_c0_g2	1.951	0.000	0.000	0.000	6.386	0.000	0.000	0.000	2.411	3.190
TRINITY_DN201687_c0_g3	0.000	4.289	12.067	4.348	9.623	8.663	7.486	11.982	3.630	4.827
TRINITY_DN201687_c3_g1	2.613	0.000	0.000	0.000	0.000	0.000	0.000	0.000	0.000	0.000
TRINITY_DN201687_c4_g1	0.820	0.000	1.115	0.000	0.000	0.000	0.810	0.000	0.000	0.367
TRINITY_DN201687_c6_g1	0.000	0.000	0.000	0.000	0.000	0.000	0.000	0.000	0.000	0.000
TRINITY_DN201688_c0_g1	0.000	0.194	0.310	0.000	0.000	0.000	0.000	0.471	0.581	0.496
TRINITY_DN201688_c1_g1	0.000	0.000	0.000	0.000	0.000	0.000	0.000	0.000	0.000	0.000
TRINITY_DN20168_c0_g1	0.000	0.000	0.000	0.000	0.000	0.000	0.000	0.000	0.000	0.000
TRINITY_DN20168_c1_g1	0.000	0.000	0.000	0.000	0.000	0.000	0.000	0.000	0.000	0.000
TRINITY_DN20168_c3_g1	0.000	0.000	0.000	0.000	0.000	2.641	0.000	0.000	0.000	0.000
TRINITY_DN201690_c0_g1	0.000	0.000	0.000	0.000	0.000	0.000	0.000	0.000	0.721	0.000
TRINITY_DN201691_c0_g1	0.000	0.000	0.000	0.000	0.000	0.000	0.000	0.000	0.000	1.049
TRINITY_DN201692_c0_g3	1.212	0.000	0.000	0.000	0.000	0.000	0.000	0.000	0.000	0.000
TRINITY_DN201692_c10_g1	0.000	0.580	0.000	0.000	0.000	0.000	1.871	0.000	1.266	0.000
TRINITY_DN201692_c1_g1	0.000	0.000	0.000	0.000	0.000	0.000	0.000	0.000	0.000	0.000
TRINITY_DN201692_c6_g1	0.000	0.000	0.000	0.000	0.000	0.000	0.000	0.000	0.000	0.000
TRINITY_DN201692_c7_g1	0.000	0.000	0.000	0.000	0.000	0.000	0.000	0.000	0.397	0.000
TRINITY_DN201693_c0_g1	0.000	0.000	0.000	0.000	0.000	0.000	0.000	0.000	0.000	0.000
TRINITY_DN201693_c0_g2	0.000	0.000	0.000	2.073	0.000	0.000	0.000	0.000	0.000	0.000
TRINITY_DN201693_c1_g1	0.000	0.000	0.000	0.000	0.000	0.000	0.000	0.000	1.136	0.000
TRINITY_DN201693_c2_g1	0.000	0.000	1.053	0.000	0.000	0.000	1.524	0.000	0.000	0.636
TRINITY_DN201694_c0_g1	0.000	0.000	0.000	0.000	0.000	0.000	0.000	0.000	0.000	0.344
TRINITY_DN201695_c0_g1	0.000	2.820	0.000	0.000	0.000	0.000	0.000	0.000	0.489	0.816
TRINITY_DN201698_c0_g1	0.000	2.139	0.000	0.000	1.995	0.000	1.128	0.000	0.517	1.417
TRINITY_DN201698_c1_g1	0.000	0.000	0.000	0.000	0.000	0.000	0.000	0.000	0.000	0.000
TRINITY_DN201698_c2_g1	0.000	2.166	0.000	0.000	3.678	0.000	0.000	0.000	0.000	0.000
TRINITY_DN201698_c3_g1	0.000	0.000	0.000	0.000	0.000	0.000	0.000	0.000	1.452	0.000
TRINITY_DN201698_c4_g1	0.000	0.000	6.224	0.000	0.000	0.000	0.000	0.000	0.000	0.925
TRINITY_DN201699_c0_g1	0.000	0.000	0.000	0.000	0.000	0.000	0.000	0.000	1.020	0.836
TRINITY_DN201699_c1_g1	1.561	6.059	0.000	0.000	0.000	0.000	0.000	0.000	0.000	0.000
TRINITY_DN20169_c0_g1	0.460	1.612	3.096	4.182	3.808	5.379	0.434	0.000	3.190	5.054
TRINITY_DN20169_c1_g1	0.000	0.000	0.000	0.000	0.000	0.000	0.000	0.000	0.000	0.000
TRINITY_DN20169_c1_g2	0.000	0.000	0.000	0.000	0.000	0.000	0.000	0.000	0.000	0.000
TRINITY_DN20169_c4_g1	0.000	0.000	0.000	0.000	0.000	0.000	0.000	0.000	0.000	1.868
TRINITY_DN2016_c0_g2	0.000	5.364	2.591	1.423	0.000	2.818	0.946	3.937	5.374	3.427
TRINITY_DN2016_c1_g1	549.086	308.549	186.565	187.185	242.356	319.321	253.923	314.440	480.659	306.974
TRINITY_DN2016_c2_g1	0.000	2.186	0.000	0.000	0.000	0.892	0.587	0.000	0.000	0.496
TRINITY_DN201701_c0_g1	0.000	0.000	0.000	0.000	0.000	0.000	0.000	0.000	0.000	0.000
TRINITY_DN201702_c0_g1	0.000	0.000	0.000	0.000	0.000	0.000	0.000	0.000	0.000	0.000
TRINITY_DN201702_c1_g1	0.000	0.000	0.000	0.000	0.000	0.000	0.000	0.000	0.000	0.000
TRINITY_DN201702_c1_g2	0.000	0.000	0.000	0.000	0.000	0.000	0.000	0.000	0.000	0.000
TRINITY_DN201703_c0_g1	0.000	0.000	0.000	0.000	0.000	0.000	0.000	0.000	0.000	0.000
TRINITY_DN201703_c0_g2	0.000	0.000	0.000	0.000	0.000	0.000	6.837	0.000	0.616	2.223
TRINITY_DN201703_c0_g4	0.000	0.000	0.000	0.000	0.000	0.000	0.000	0.000	0.000	0.000
TRINITY_DN201703_c0_g5	0.000	0.000	0.000	0.000	0.000	0.000	0.000	0.000	0.000	0.000
TRINITY_DN201703_c4_g1	2.386	0.000	0.000	0.000	0.000	3.446	0.000	0.000	0.000	0.000
TRINITY_DN201704_c0_g1	0.321	0.000	0.000	0.000	0.000	0.000	0.000	0.000	0.000	0.000
TRINITY_DN201705_c0_g2	1.778	3.457	2.431	2.632	0.000	2.605	1.823	3.594	0.000	2.906
TRINITY_DN201706_c1_g1	0.309	0.128	0.413	0.712	0.258	0.673	0.548	0.628	0.234	0.376
TRINITY_DN201706_c1_g3	0.000	0.000	0.000	0.000	0.000	0.000	0.000	0.000	0.000	0.000
TRINITY_DN201706_c1_g4	0.000	0.000	0.000	0.000	0.000	0.000	0.000	0.000	0.000	1.276
TRINITY_DN201706_c2_g1	0.000	0.000	0.000	0.000	0.000	0.000	0.000	0.000	0.000	0.000
TRINITY_DN201706_c3_g1	0.000	0.000	0.000	0.000	0.000	0.000	0.000	0.000	0.000	0.000
TRINITY_DN201707_c0_g1	2.760	1.634	5.659	0.000	3.814	7.915	7.019	0.000	3.782	6.094
TRINITY_DN201707_c1_g1	0.000	0.000	0.000	3.576	0.000	0.000	0.000	0.000	0.000	0.991
TRINITY_DN201707_c2_g1	0.000	0.000	0.000	0.000	0.000	0.000	0.000	0.000	0.000	0.000
TRINITY_DN201707_c2_g2	0.000	0.000	0.000	0.000	0.000	0.000	0.000	0.000	0.000	0.000
TRINITY_DN201707_c3_g1	0.000	0.000	0.000	0.000	0.000	0.000	0.000	0.000	0.000	0.000
TRINITY_DN201707_c5_g1	0.000	0.000	0.000	0.000	0.000	0.000	0.000	0.000	0.000	0.738
TRINITY_DN201708_c0_g2	2.074	0.000	0.000	0.000	0.000	1.539	0.000	0.000	0.000	0.850
TRINITY_DN201708_c0_g3	0.962	0.000	0.000	1.443	0.000	0.000	0.000	0.000	0.000	0.000
TRINITY_DN201708_c0_g5	0.000	0.000	0.000	0.000	0.000	0.000	0.000	0.000	0.000	0.000
TRINITY_DN201708_c1_g1	2.609	0.000	0.000	0.000	0.000	1.929	0.000	0.000	0.646	0.536
TRINITY_DN201709_c0_g4	0.000	0.000	0.000	0.000	0.000	0.000	0.000	0.000	0.000	0.000
TRINITY_DN201709_c0_g5	0.000	0.000	0.000	0.000	0.000	0.000	0.000	0.000	0.000	0.000
TRINITY_DN201709_c2_g1	0.000	0.000	0.000	0.000	0.000	0.000	0.000	0.000	0.000	0.000
TRINITY_DN20170_c0_g1	0.000	0.000	0.000	0.000	0.000	0.000	0.000	0.000	0.000	0.427
TRINITY_DN201713_c0_g1	0.750	0.000	1.455	0.000	0.000	0.000	0.000	0.000	0.000	0.000
TRINITY_DN201713_c0_g2	0.000	0.000	0.000	0.000	0.000	0.000	0.000	0.000	0.000	0.000
TRINITY_DN201713_c2_g1	0.000	0.000	0.000	0.000	0.000	1.578	0.000	0.000	0.524	0.000
TRINITY_DN201714_c0_g1	0.000	0.000	0.000	0.000	0.000	0.000	0.000	0.000	0.000	1.030
TRINITY_DN201714_c0_g2	2.016	1.823	2.567	0.000	0.000	0.000	1.931	0.000	0.000	2.098
TRINITY_DN201714_c0_g3	1.775	0.531	0.000	0.000	0.000	0.000	0.000	1.225	0.000	0.000
TRINITY_DN201714_c0_g4	0.000	0.000	0.000	0.000	0.000	0.000	0.000	0.000	0.000	2.155
TRINITY_DN201714_c2_g1	1.740	0.000	0.000	0.000	0.000	0.000	0.000	0.000	0.000	0.000
TRINITY_DN201714_c4_g1	0.000	0.000	0.000	2.868	0.000	2.821	3.985	3.893	1.929	3.956
TRINITY_DN201714_c5_g1	0.000	2.143	3.158	0.000	0.000	0.000	0.000	0.000	0.000	0.332
TRINITY_DN201714_c6_g1	0.000	0.000	0.000	0.000	0.000	0.000	0.000	0.000	0.000	0.000
TRINITY_DN201714_c7_g1	0.000	0.000	0.000	0.000	0.000	0.000	0.000	0.000	0.000	0.000
TRINITY_DN201715_c0_g1	0.000	0.000	0.000	0.000	0.731	0.000	0.000	0.000	0.437	0.359
TRINITY_DN201716_c0_g1	0.000	0.000	2.996	0.000	0.000	0.000	0.000	0.000	0.000	0.000
TRINITY_DN201716_c1_g1	0.000	0.000	0.000	0.000	0.000	0.000	0.000	0.000	0.595	1.058
TRINITY_DN201716_c1_g2	0.000	0.000	2.339	0.000	0.000	0.000	0.000	0.000	0.000	0.000
TRINITY_DN201717_c0_g1	0.000	0.000	0.000	3.506	0.000	0.000	0.000	0.000	0.000	1.949
TRINITY_DN201718_c0_g1	0.000	0.000	0.000	0.000	0.000	0.000	0.000	0.000	0.000	0.000
TRINITY_DN201718_c1_g1	0.000	0.000	0.000	1.256	0.000	0.000	0.000	0.000	0.000	0.000
TRINITY_DN201719_c0_g1	0.000	0.000	0.000	0.000	0.000	0.000	0.000	0.000	0.000	0.000
TRINITY_DN20171_c0_g1	8.488	9.716	9.551	8.994	10.063	9.344	9.777	9.914	10.444	8.453
TRINITY_DN20171_c0_g2	0.139	0.000	0.000	0.220	0.000	0.000	0.335	0.000	0.137	0.057
TRINITY_DN201720_c0_g1	0.000	0.000	0.000	0.000	0.000	0.000	0.941	0.000	0.000	0.000
TRINITY_DN201720_c3_g1	0.000	0.000	0.000	0.000	0.000	0.000	0.000	0.000	1.270	0.000
TRINITY_DN201721_c0_g1	0.000	0.000	0.000	0.000	0.000	0.757	0.000	0.000	0.584	0.484
TRINITY_DN201721_c0_g2	0.000	0.000	0.000	0.000	0.000	0.000	0.000	0.000	1.246	0.000
TRINITY_DN201722_c0_g1	0.000	0.000	0.000	0.000	0.000	0.000	0.000	0.000	0.000	0.829
TRINITY_DN201724_c0_g1	0.000	0.000	0.000	0.000	0.000	0.000	2.714	0.000	0.000	3.268
TRINITY_DN201724_c0_g3	0.000	0.000	0.000	0.919	0.000	0.000	0.000	0.000	1.407	0.498
TRINITY_DN201724_c0_g4	0.797	0.000	0.000	0.000	0.000	0.000	0.000	0.000	0.000	0.654
TRINITY_DN201724_c0_g5	0.000	0.000	0.000	0.000	0.000	0.000	0.000	0.000	0.000	0.000
TRINITY_DN201724_c1_g1	0.000	1.859	0.000	0.000	0.000	0.000	0.000	0.000	1.851	0.000
TRINITY_DN201724_c2_g1	0.310	0.000	0.000	0.000	0.000	0.000	0.000	0.000	0.078	0.000
TRINITY_DN201724_c4_g1	0.000	0.000	0.000	0.000	0.000	0.000	0.000	0.000	0.000	0.000
TRINITY_DN201724_c5_g1	0.000	0.000	0.000	3.477	0.000	0.000	0.000	0.000	0.000	0.000
TRINITY_DN201725_c0_g1	0.000	0.000	0.000	0.000	0.000	0.000	0.000	0.000	0.000	0.000
TRINITY_DN201726_c0_g1	0.000	0.000	0.000	0.000	0.000	0.000	0.000	0.000	0.000	0.000
TRINITY_DN201726_c0_g2	0.000	0.000	0.000	0.000	0.000	0.000	0.000	0.000	0.767	0.000
TRINITY_DN201727_c0_g1	0.000	2.355	0.000	0.000	0.000	0.000	0.000	0.000	0.000	1.448
TRINITY_DN201728_c0_g1	0.000	0.000	0.000	0.000	0.000	0.000	0.000	0.000	0.000	0.000
TRINITY_DN201729_c0_g1	0.000	0.000	0.000	3.170	0.000	0.000	0.000	0.000	0.000	0.880
TRINITY_DN201729_c0_g2	0.000	0.000	0.000	0.000	0.000	0.000	0.000	0.000	0.000	0.000
TRINITY_DN20172_c0_g1	0.000	0.000	0.000	1.564	1.712	1.548	0.000	2.162	2.571	1.710
TRINITY_DN20172_c1_g1	8.355	9.331	6.299	0.000	13.619	9.077	10.710	8.342	3.206	6.208
TRINITY_DN201732_c0_g1	0.000	0.000	0.000	0.000	0.000	0.000	0.000	0.000	0.000	0.000
TRINITY_DN201732_c0_g2	0.000	0.000	0.000	0.000	0.000	0.000	0.000	0.000	0.000	0.773
TRINITY_DN201733_c0_g1	0.000	0.000	0.000	0.000	0.000	0.000	0.000	0.000	0.000	0.000
TRINITY_DN201734_c0_g1	0.000	0.000	0.000	0.000	0.000	0.000	0.000	0.000	0.000	0.130
TRINITY_DN201734_c1_g1	0.000	0.000	0.000	0.000	0.000	0.000	0.000	0.000	0.000	0.000
TRINITY_DN201734_c3_g1	0.000	0.000	0.000	0.000	0.000	0.000	0.000	0.000	0.000	0.000
TRINITY_DN201734_c4_g1	0.000	0.000	0.000	0.000	0.000	0.000	0.000	0.000	1.513	0.000
TRINITY_DN201734_c5_g1	0.000	0.000	0.000	0.000	0.000	0.000	0.000	0.000	0.000	0.423
TRINITY_DN201735_c0_g1	0.000	2.277	0.000	0.000	1.949	0.000	1.202	0.000	1.608	1.727
TRINITY_DN201735_c0_g2	0.437	0.478	0.000	0.222	0.000	0.159	0.639	0.000	0.000	0.311
TRINITY_DN201735_c2_g1	0.000	0.000	0.000	1.374	0.000	0.000	0.000	0.000	0.000	0.376
TRINITY_DN201736_c0_g1	0.000	0.000	0.000	0.000	0.000	0.000	1.231	0.000	1.192	0.000
TRINITY_DN201736_c0_g2	0.000	0.000	0.000	0.000	0.000	0.000	0.000	0.000	0.000	0.000
TRINITY_DN201736_c1_g1	0.000	0.000	0.000	0.000	0.000	0.000	0.000	0.000	0.000	0.000
TRINITY_DN201737_c0_g1	0.000	0.000	0.000	0.000	0.000	0.000	0.788	0.000	0.000	0.329
TRINITY_DN201738_c0_g1	0.000	0.000	0.000	1.423	0.000	0.000	0.000	0.000	0.000	0.000
TRINITY_DN201739_c0_g1	0.000	0.776	0.000	1.061	0.000	1.176	0.000	1.883	0.567	0.760
TRINITY_DN201739_c0_g2	9.689	1.635	3.663	2.479	1.275	4.922	4.256	0.000	6.614	4.661
TRINITY_DN201739_c1_g1	0.000	2.578	0.000	0.000	0.000	0.000	0.000	0.000	2.765	0.000
TRINITY_DN201739_c2_g1	0.000	0.000	0.000	0.000	0.000	0.000	0.000	0.000	3.809	1.030
TRINITY_DN20173_c0_g1	0.000	0.000	0.000	0.000	0.000	0.000	0.000	0.000	0.000	0.000
TRINITY_DN20173_c1_g1	0.000	0.000	0.000	0.000	0.000	0.000	0.000	0.000	0.000	0.000
TRINITY_DN201740_c0_g1	0.386	1.002	0.000	0.588	1.282	1.129	0.360	0.000	0.384	0.786
TRINITY_DN201740_c2_g1	0.000	0.000	1.434	3.096	0.000	0.000	0.000	0.000	0.000	3.427
TRINITY_DN201740_c6_g1	2.958	0.000	0.000	0.000	0.000	0.000	0.000	0.000	0.731	1.820
TRINITY_DN201740_c7_g1	0.000	0.000	0.000	0.000	0.000	0.921	0.000	0.000	0.000	0.000
TRINITY_DN201740_c8_g1	0.000	0.000	0.000	0.000	0.000	3.232	0.000	0.000	0.000	0.000
TRINITY_DN201741_c0_g1	0.887	0.000	0.000	0.000	0.000	0.000	0.000	0.000	0.000	0.841
TRINITY_DN201741_c0_g2	0.000	0.000	0.000	0.000	0.000	0.800	0.522	0.000	0.580	0.000
TRINITY_DN201742_c0_g1	0.000	0.000	0.000	0.000	0.000	0.000	0.000	0.000	2.058	0.000
TRINITY_DN201743_c1_g1	0.000	0.000	0.000	0.000	0.000	0.000	3.183	0.000	0.000	0.000
TRINITY_DN201746_c0_g1	3.903	1.888	0.000	0.000	0.000	0.000	2.009	0.000	0.000	0.000
TRINITY_DN201746_c0_g2	10.162	3.319	11.424	19.399	20.185	4.811	12.980	3.920	22.151	22.864
TRINITY_DN201746_c4_g1	0.000	0.000	0.000	0.000	0.000	0.000	0.000	0.000	0.000	0.000
TRINITY_DN201747_c0_g1	0.000	0.000	0.000	0.000	0.000	0.783	0.000	0.000	0.000	0.000
TRINITY_DN201748_c0_g1	0.000	0.000	0.000	0.000	0.000	0.000	0.000	0.000	0.000	0.000
TRINITY_DN201749_c0_g1	0.000	0.000	0.000	0.000	0.000	0.000	0.000	0.000	1.093	0.610
TRINITY_DN201749_c0_g2	0.000	0.000	0.000	1.657	0.000	0.000	0.000	0.000	0.000	0.000
TRINITY_DN201749_c1_g1	0.000	0.000	0.401	0.000	0.000	0.000	0.000	0.000	0.150	0.243
TRINITY_DN20174_c0_g1	0.817	1.513	0.000	0.000	1.345	0.000	1.612	0.000	0.803	0.335
TRINITY_DN201751_c0_g1	0.962	0.000	0.000	2.887	0.000	0.000	0.000	0.000	0.000	1.580
TRINITY_DN201751_c1_g1	0.000	0.000	0.000	0.000	0.000	0.000	0.000	0.000	0.741	0.000
TRINITY_DN201751_c2_g1	0.000	0.000	0.000	0.000	0.000	0.000	0.000	0.000	0.000	0.000
TRINITY_DN201752_c0_g1	0.000	0.000	0.000	0.000	0.000	0.000	0.000	0.000	0.000	0.000
TRINITY_DN201752_c1_g1	0.000	0.000	0.000	0.000	0.000	0.000	0.000	0.000	0.000	0.000
TRINITY_DN201752_c3_g1	0.000	0.000	0.000	0.000	0.000	0.000	0.000	0.000	0.000	0.000
TRINITY_DN201752_c6_g1	0.000	2.186	0.000	0.000	3.711	0.000	0.000	0.000	0.000	0.000
TRINITY_DN201753_c0_g1	0.000	0.000	0.000	0.000	0.000	0.000	0.000	0.000	0.000	0.000
TRINITY_DN201754_c0_g2	0.000	0.000	0.000	0.000	0.000	0.000	0.000	0.000	0.000	0.000
TRINITY_DN201754_c0_g5	0.000	0.000	0.000	0.000	0.000	0.000	0.000	0.000	0.000	0.000
TRINITY_DN201754_c1_g1	0.322	0.275	0.000	0.491	0.000	0.000	0.592	0.000	0.000	0.131
TRINITY_DN201754_c3_g1	0.000	0.000	0.000	0.000	0.000	0.000	0.000	0.000	1.415	0.000
TRINITY_DN201757_c0_g3	7.377	0.000	0.000	0.000	0.000	0.000	0.000	0.000	0.000	0.000
TRINITY_DN201757_c0_g4	0.000	0.000	1.707	0.000	2.049	1.849	0.000	0.000	0.616	0.000
TRINITY_DN201757_c0_g5	0.000	0.000	0.000	0.000	0.000	0.000	0.000	0.000	0.000	0.000
TRINITY_DN201757_c2_g1	0.000	0.000	0.000	0.000	0.000	0.000	0.000	0.000	0.000	0.000
TRINITY_DN201757_c4_g1	0.000	0.000	0.000	0.000	0.000	0.000	0.000	0.000	0.000	0.000
TRINITY_DN201757_c5_g1	0.000	0.000	0.000	0.000	0.000	0.474	0.000	0.000	0.000	0.000
TRINITY_DN201757_c6_g1	0.000	0.777	0.000	0.000	0.000	0.000	0.000	0.000	0.000	0.000
TRINITY_DN201757_c7_g1	0.000	0.000	0.000	0.000	0.000	0.000	0.000	0.000	0.000	0.864
TRINITY_DN201758_c0_g1	0.000	0.000	3.049	16.370	1.642	0.000	0.998	0.000	2.226	6.819
TRINITY_DN201759_c0_g1	2.162	3.638	0.000	6.340	0.000	0.000	0.000	0.000	0.000	0.000
TRINITY_DN20175_c0_g2	0.000	0.000	0.000	0.000	0.000	0.000	0.000	0.000	0.000	0.000
TRINITY_DN201760_c0_g1	0.000	0.000	0.000	0.000	3.066	0.000	0.000	0.000	0.000	0.768
TRINITY_DN201760_c1_g1	0.000	1.474	0.000	0.000	0.000	0.000	0.000	0.000	0.000	0.000
TRINITY_DN201760_c2_g1	0.000	0.000	0.000	0.000	0.000	0.000	0.000	0.000	0.000	0.000
TRINITY_DN201761_c1_g1	1.432	0.000	0.000	0.000	0.000	0.000	0.000	0.000	0.448	0.375
TRINITY_DN201761_c2_g1	0.000	0.000	0.000	0.000	0.000	0.000	0.000	0.000	1.020	0.000
TRINITY_DN201761_c2_g2	0.000	0.000	0.000	0.000	0.000	0.000	0.000	0.000	0.000	0.587
TRINITY_DN201761_c3_g1	0.000	0.000	0.000	0.000	0.000	0.000	0.000	0.000	0.000	0.000
TRINITY_DN201762_c0_g1	2.728	0.000	1.432	0.000	0.000	0.000	1.051	0.000	0.000	0.515
TRINITY_DN201762_c0_g2	0.000	0.000	0.000	0.000	0.058	0.696	0.000	0.000	0.000	0.000
TRINITY_DN201762_c0_g3	1.791	0.000	0.000	0.000	0.000	1.101	0.731	3.098	2.202	2.081
TRINITY_DN201762_c0_g4	1.244	1.888	2.955	1.562	0.445	0.576	1.774	1.120	1.631	1.541
TRINITY_DN201762_c1_g1	0.000	0.000	0.000	0.000	0.000	0.000	0.000	0.000	0.000	0.000
TRINITY_DN201762_c2_g1	0.000	0.000	0.000	0.000	0.000	0.667	0.000	0.000	0.000	0.000
TRINITY_DN201763_c0_g1	0.000	0.000	0.000	0.000	0.000	0.000	0.000	0.000	0.335	0.000
TRINITY_DN201763_c2_g1	0.000	0.000	0.000	0.000	0.000	0.000	0.000	0.000	0.000	0.000
TRINITY_DN201764_c0_g1	0.000	0.000	0.000	0.000	0.000	0.000	1.025	0.000	0.000	0.000
TRINITY_DN201764_c2_g1	0.000	0.000	0.000	0.000	0.000	0.895	0.000	0.000	0.000	0.000
TRINITY_DN201764_c5_g1	0.000	0.000	0.000	0.000	0.000	0.000	0.000	0.000	1.424	0.297
TRINITY_DN201764_c6_g1	0.000	0.000	0.000	0.000	0.000	0.000	0.000	0.000	0.000	0.000
TRINITY_DN201765_c0_g2	0.000	2.217	0.000	0.000	0.000	3.350	0.000	0.000	1.157	4.710
TRINITY_DN201765_c0_g3	2.263	0.000	0.000	0.000	0.000	0.000	0.000	0.000	1.124	0.917
TRINITY_DN201765_c2_g1	1.228	0.413	0.329	0.751	0.409	0.714	0.000	0.000	0.493	0.299
TRINITY_DN201765_c4_g1	0.000	0.000	0.000	0.000	0.000	0.000	0.000	0.000	0.000	0.647
TRINITY_DN201766_c0_g1	0.000	3.559	0.000	0.000	0.000	0.000	3.758	0.000	0.000	0.000
TRINITY_DN201766_c1_g1	0.000	0.000	0.000	0.000	0.000	0.000	0.000	0.000	0.000	0.000
TRINITY_DN201768_c0_g2	1.631	0.836	0.000	1.492	0.000	1.426	0.600	0.668	0.489	0.530
TRINITY_DN201768_c0_g4	0.000	0.000	0.000	2.347	0.000	0.000	0.768	0.000	0.384	0.000
TRINITY_DN201768_c0_g7	0.000	0.000	0.000	0.000	0.000	0.000	0.000	0.000	0.000	0.000
TRINITY_DN201768_c1_g1	0.000	0.000	0.000	0.000	0.000	0.000	0.000	0.000	0.000	0.000
TRINITY_DN201768_c2_g1	0.000	0.000	0.000	0.000	0.000	0.000	0.000	0.000	0.000	0.000
TRINITY_DN201768_c3_g1	1.818	0.000	2.487	0.000	2.977	0.000	0.000	0.000	0.907	1.488
TRINITY_DN201768_c5_g1	0.000	0.000	0.000	0.000	0.000	0.000	0.000	0.000	0.000	2.729
TRINITY_DN201768_c6_g1	0.000	0.000	0.000	0.000	0.000	0.000	0.000	0.000	0.000	0.000
TRINITY_DN201768_c8_g1	0.000	0.000	0.000	0.000	0.000	0.000	2.412	0.000	1.179	0.000
TRINITY_DN201769_c0_g1	0.000	0.000	0.000	0.000	0.000	0.000	0.000	0.000	0.000	0.000
TRINITY_DN201769_c1_g1	0.000	0.000	0.000	0.000	0.000	0.000	0.000	0.000	0.000	0.000
TRINITY_DN201769_c2_g1	0.000	0.000	0.000	0.000	0.000	0.000	0.000	0.000	0.000	0.000
TRINITY_DN201769_c2_g2	0.762	0.000	0.000	1.143	0.000	1.124	0.000	0.000	0.000	0.000
TRINITY_DN201769_c2_g3	0.000	0.000	0.000	0.000	0.000	0.000	0.000	0.000	0.000	0.000
TRINITY_DN201769_c6_g1	0.000	0.000	0.000	0.000	0.000	0.000	0.000	0.000	0.000	0.881
TRINITY_DN20176_c0_g1	0.000	0.000	0.000	0.000	0.000	0.000	0.000	0.000	0.000	0.000
TRINITY_DN20176_c0_g2	1.177	2.036	0.626	0.596	0.651	0.679	0.731	0.958	0.690	0.798
TRINITY_DN20176_c1_g1	0.000	0.000	0.000	0.615	0.000	0.000	0.000	0.000	0.000	0.000
TRINITY_DN201770_c0_g1	0.000	0.000	0.000	0.000	0.000	0.000	0.000	0.000	0.000	0.000
TRINITY_DN201771_c0_g1	0.000	1.560	0.000	0.000	0.000	0.000	0.000	0.000	0.413	0.000
TRINITY_DN201772_c0_g1	0.000	0.000	0.000	0.000	0.000	0.000	0.000	0.000	0.000	0.000
TRINITY_DN201772_c1_g1	0.000	0.000	0.000	0.000	0.000	0.000	0.000	0.000	0.000	0.000
TRINITY_DN201772_c1_g2	0.000	0.000	0.000	0.000	0.000	0.000	0.000	0.000	0.000	0.749
TRINITY_DN201774_c0_g2	0.000	0.469	0.000	0.000	0.000	0.000	0.000	0.000	0.000	2.154
TRINITY_DN201774_c3_g1	0.000	0.000	0.000	0.000	0.000	0.000	0.000	0.000	0.929	2.285
TRINITY_DN201774_c3_g3	0.000	0.000	0.000	0.000	1.406	0.000	0.628	0.000	0.000	0.000
TRINITY_DN201774_c3_g5	0.000	0.263	0.415	0.000	1.029	0.000	0.283	0.000	0.351	0.251
TRINITY_DN201774_c3_g6	0.592	0.379	0.000	0.000	0.000	0.000	0.406	0.000	0.113	0.505
TRINITY_DN201774_c5_g1	0.000	0.965	0.000	0.000	0.000	0.000	0.000	0.000	0.000	0.000
TRINITY_DN201774_c7_g1	0.000	0.000	0.000	0.000	0.000	0.000	0.000	0.000	0.000	1.089
TRINITY_DN201775_c0_g1	0.000	0.000	0.000	0.000	0.000	0.000	0.000	0.000	0.000	0.000
TRINITY_DN201776_c0_g1	0.000	0.000	0.000	0.000	0.000	0.000	0.000	0.000	0.000	0.000
TRINITY_DN201777_c0_g1	0.000	0.000	0.000	0.000	0.000	0.000	0.000	0.000	0.000	0.000
TRINITY_DN201777_c0_g2	0.971	0.917	0.000	0.000	1.597	0.000	0.000	0.000	0.000	0.000
TRINITY_DN201777_c0_g3	0.000	0.000	0.000	0.000	0.000	0.000	0.000	0.000	0.000	0.000
TRINITY_DN201777_c2_g1	0.000	0.000	0.000	0.000	0.000	0.000	0.000	0.000	0.665	1.657
TRINITY_DN201778_c0_g1	0.000	0.000	0.000	0.000	0.000	0.000	0.000	0.000	0.000	0.000
TRINITY_DN201778_c0_g3	0.000	0.000	0.000	0.000	0.000	0.000	0.000	0.000	0.000	0.000
TRINITY_DN201778_c2_g1	0.000	0.000	0.000	0.000	0.000	0.000	0.000	0.000	0.000	0.000
TRINITY_DN201779_c1_g1	0.000	0.000	0.000	0.000	0.000	2.202	0.000	0.000	0.000	0.000
TRINITY_DN20177_c0_g1	0.000	0.000	0.000	0.000	0.000	0.000	0.000	0.000	0.000	0.000
TRINITY_DN20177_c0_g2	0.000	0.000	0.000	0.000	0.000	0.000	0.000	0.000	0.000	0.000
TRINITY_DN201780_c0_g1	1.805	0.000	0.808	0.770	0.501	1.315	0.874	0.000	0.602	0.604
TRINITY_DN201780_c0_g2	7.091	5.013	4.749	6.385	5.840	5.326	4.297	5.125	3.787	5.474
TRINITY_DN201780_c1_g1	0.000	0.000	0.000	0.000	0.000	0.000	0.000	0.000	0.000	0.779
TRINITY_DN201780_c2_g1	0.000	0.000	0.000	0.000	0.000	0.000	0.000	0.000	0.000	0.652
TRINITY_DN201780_c3_g1	0.000	0.000	0.000	0.000	0.000	0.000	0.000	0.000	0.000	0.000
TRINITY_DN201782_c0_g1	0.000	0.000	0.000	0.000	0.000	0.000	0.000	0.000	0.000	0.000
TRINITY_DN201783_c0_g1	0.000	0.000	0.000	0.000	0.000	0.000	0.000	0.000	0.000	0.000
TRINITY_DN201783_c1_g1	0.000	0.000	0.000	0.000	0.000	0.000	0.000	0.000	0.000	0.748
TRINITY_DN201783_c2_g1	0.000	0.000	0.000	0.000	0.000	0.000	0.000	0.000	0.000	0.000
TRINITY_DN201784_c0_g1	0.000	0.000	0.000	0.000	0.000	1.802	0.000	0.000	0.000	1.005
TRINITY_DN201785_c3_g2	0.000	0.000	0.000	0.000	0.000	0.000	0.000	0.000	0.000	0.000
TRINITY_DN201786_c2_g1	0.000	0.000	0.000	0.000	0.000	0.000	0.000	0.000	1.296	0.000
TRINITY_DN201788_c0_g1	0.000	0.000	0.000	0.000	0.000	0.000	0.000	0.000	0.000	0.000
TRINITY_DN201789_c0_g1	1.471	0.000	0.000	0.000	0.000	2.166	1.497	0.000	0.726	0.000
TRINITY_DN20178_c0_g1	51.077	81.888	62.956	68.048	56.952	67.155	79.900	66.876	75.731	77.011
TRINITY_DN20178_c0_g2	0.000	0.000	0.000	0.000	0.000	0.000	0.000	0.000	0.000	0.000
TRINITY_DN20178_c0_g3	51.305	48.504	38.535	53.686	50.937	51.726	55.893	54.225	65.160	48.934
TRINITY_DN20178_c1_g1	11.921	9.083	5.338	7.480	3.617	7.215	6.928	5.170	8.975	5.584
TRINITY_DN20178_c2_g1	2.847	0.000	0.000	1.425	1.561	0.000	2.869	0.637	0.600	1.559
TRINITY_DN20178_c3_g1	0.000	0.000	0.000	2.275	0.000	0.000	0.000	0.000	0.000	1.759
TRINITY_DN20178_c4_g1	0.000	0.000	0.000	0.000	0.000	0.000	0.000	0.000	0.000	0.000
TRINITY_DN20178_c5_g1	0.000	1.692	0.000	0.000	1.487	0.000	0.000	0.000	0.000	0.000
TRINITY_DN20178_c9_g1	2.290	1.635	1.096	2.082	1.816	0.793	1.063	0.000	1.594	1.457
TRINITY_DN201791_c0_g1	0.000	0.000	0.000	0.000	0.000	0.000	0.000	0.000	0.579	0.964
TRINITY_DN201792_c0_g2	0.000	0.000	0.000	0.000	0.000	0.000	0.000	0.000	1.065	0.000
TRINITY_DN201792_c1_g1	0.000	0.000	0.000	0.000	0.000	0.000	0.000	0.831	0.103	0.414
TRINITY_DN201793_c0_g1	0.000	0.000	0.000	0.000	0.000	0.000	0.000	0.000	0.000	0.000
TRINITY_DN201793_c1_g1	0.000	0.000	0.000	0.000	2.208	0.000	0.000	0.000	0.665	0.000
TRINITY_DN201793_c3_g1	0.000	0.363	0.000	0.000	0.000	0.000	0.782	0.000	0.000	0.510
TRINITY_DN201793_c6_g1	0.000	0.000	0.000	0.000	0.000	0.000	0.000	0.000	0.000	0.000
TRINITY_DN201793_c8_g1	0.000	0.000	0.000	0.000	0.000	0.000	0.000	0.000	0.000	0.000
TRINITY_DN201794_c0_g1	0.000	0.000	0.000	0.000	0.000	0.000	0.000	0.000	0.000	0.000
TRINITY_DN201794_c0_g2	0.000	0.000	0.000	0.000	3.329	0.000	0.000	0.000	0.000	0.000
TRINITY_DN201794_c0_g3	0.000	0.000	0.000	0.000	0.000	0.000	0.000	0.000	0.000	0.000
TRINITY_DN201795_c0_g1	0.000	0.000	0.000	0.000	0.000	0.000	0.000	0.000	0.000	0.000
TRINITY_DN201795_c1_g1	0.000	0.000	0.000	0.000	0.000	0.000	0.000	0.000	0.000	0.000
TRINITY_DN201797_c0_g1	0.000	0.000	0.000	0.000	0.000	0.000	0.000	0.000	0.000	0.000
TRINITY_DN201797_c1_g1	0.000	0.000	0.000	0.000	0.000	0.000	2.763	0.000	0.000	0.000
TRINITY_DN201798_c0_g1	0.000	0.000	0.000	0.000	0.000	0.000	0.000	0.000	0.000	0.000
TRINITY_DN201798_c2_g1	0.000	0.000	0.000	0.000	0.000	0.000	2.080	0.000	0.000	0.665
TRINITY_DN201798_c3_g1	0.000	0.000	0.000	0.000	0.000	0.000	0.000	0.000	0.000	0.000
TRINITY_DN201798_c5_g1	0.000	0.000	0.000	0.000	1.940	0.000	0.000	0.000	0.000	0.000
TRINITY_DN201798_c6_g1	0.574	0.000	0.000	0.000	0.000	0.000	0.000	0.000	0.000	0.000
TRINITY_DN201798_c7_g1	0.000	0.000	0.000	0.000	0.000	0.000	0.000	0.000	0.000	0.000
TRINITY_DN201798_c8_g1	0.000	0.000	0.000	0.000	0.000	0.000	2.106	0.000	2.040	0.000
TRINITY_DN201799_c0_g1	0.000	0.000	0.000	0.000	0.000	0.000	0.000	0.000	0.655	0.000
TRINITY_DN201799_c0_g2	0.000	0.000	0.000	0.000	0.000	0.000	0.000	0.000	0.000	0.000
TRINITY_DN201799_c1_g1	0.000	0.000	0.000	0.000	4.193	0.000	0.000	0.000	0.000	0.000
TRINITY_DN201799_c2_g1	0.000	0.000	0.000	0.000	0.000	0.000	0.000	0.000	0.380	0.317
TRINITY_DN20179_c0_g1	1.996	1.350	1.786	0.528	0.000	0.782	1.648	1.323	1.769	1.661
TRINITY_DN20179_c0_g2	3.976	4.546	4.646	0.000	2.617	2.750	1.281	1.708	3.625	2.476
TRINITY_DN20179_c1_g1	0.000	0.000	0.000	0.984	0.000	0.000	0.000	0.000	0.000	0.000
TRINITY_DN20179_c2_g1	1.283	0.000	1.756	0.000	0.000	1.900	0.000	0.000	0.634	2.108
TRINITY_DN20179_c3_g1	0.000	0.000	0.000	0.000	0.000	0.000	0.000	0.460	0.114	0.000
TRINITY_DN2017_c0_g1	6.700	9.471	4.902	8.203	9.014	3.343	5.224	3.719	4.922	8.062
TRINITY_DN201801_c0_g1	2.749	0.000	0.000	1.430	0.000	0.000	0.000	0.000	0.000	0.000
TRINITY_DN201801_c2_g1	0.000	0.000	0.000	0.000	0.000	1.115	0.000	0.000	0.000	0.000
TRINITY_DN201801_c3_g2	2.527	0.000	0.000	0.000	0.000	0.000	0.000	0.000	0.000	2.039
TRINITY_DN201802_c0_g1	0.000	1.428	0.000	2.330	0.000	0.000	0.000	0.000	0.000	0.000
TRINITY_DN201803_c0_g1	0.000	0.000	0.000	0.000	0.000	0.000	0.000	0.000	0.000	0.000
TRINITY_DN201803_c0_g2	1.548	0.680	0.246	0.175	0.000	0.533	0.300	0.000	0.489	0.316
TRINITY_DN201803_c0_g3	0.000	0.477	0.000	0.000	0.000	0.000	0.000	0.575	0.947	0.229
TRINITY_DN201803_c0_g4	0.000	0.000	0.000	0.000	0.000	0.000	0.000	0.000	0.000	0.000
TRINITY_DN201803_c1_g1	0.000	0.000	0.000	0.000	0.000	0.000	0.000	0.000	0.000	0.000
TRINITY_DN201805_c0_g1	0.000	0.000	0.000	0.000	0.000	0.000	0.000	0.000	0.000	0.000
TRINITY_DN201807_c0_g1	0.000	0.000	0.000	0.000	0.000	0.000	0.000	0.000	0.000	0.487
TRINITY_DN201807_c0_g2	0.000	0.000	0.000	0.000	0.000	2.738	0.000	0.000	0.000	0.000
TRINITY_DN201807_c1_g1	0.000	0.000	0.000	0.000	0.000	0.000	0.000	0.000	0.000	0.000
TRINITY_DN201807_c2_g1	0.000	1.289	0.000	0.000	0.000	0.000	0.000	0.000	0.000	0.000
TRINITY_DN201808_c0_g1	0.000	2.118	0.000	0.000	0.000	0.000	0.000	0.000	1.093	0.894
TRINITY_DN201808_c2_g1	0.000	0.000	0.000	0.000	0.000	0.000	0.000	0.000	0.000	0.000
TRINITY_DN201809_c1_g1	0.000	0.000	0.000	0.000	0.000	3.204	0.000	0.000	1.103	0.000
TRINITY_DN20180_c0_g1	0.401	1.113	0.830	0.000	0.000	0.491	0.000	0.583	0.306	0.078
TRINITY_DN20180_c0_g2	0.245	0.000	0.849	0.600	0.488	0.000	0.597	0.000	0.480	0.288
TRINITY_DN20180_c1_g1	0.000	0.000	0.000	0.000	0.000	0.000	0.000	0.000	0.000	1.042
TRINITY_DN20180_c1_g2	0.000	0.000	0.000	0.000	0.000	0.000	0.000	0.000	0.000	0.000
TRINITY_DN201810_c0_g1	0.000	0.000	0.000	0.000	0.000	2.779	0.000	3.832	0.000	0.000
TRINITY_DN201810_c0_g2	0.000	0.000	1.949	0.000	0.000	0.000	0.000	0.000	0.000	0.000
TRINITY_DN201811_c0_g1	0.000	0.000	0.000	3.974	2.195	0.000	0.000	6.779	0.101	0.000
TRINITY_DN201811_c0_g2	0.000	0.000	0.000	0.000	0.000	0.000	0.000	0.000	0.000	1.868
TRINITY_DN201811_c1_g1	0.960	1.492	0.625	0.003	0.000	1.247	0.001	0.000	0.662	1.242
TRINITY_DN201811_c2_g1	0.000	0.000	0.000	0.000	0.000	0.000	0.000	0.000	0.000	0.000
TRINITY_DN201811_c2_g2	0.000	0.000	0.000	0.000	0.000	0.000	0.000	0.000	0.000	0.000
TRINITY_DN201811_c4_g1	0.000	0.000	0.000	1.254	0.685	0.000	0.000	0.000	0.000	0.000
TRINITY_DN201811_c5_g1	0.000	1.391	0.000	0.000	0.000	0.000	0.000	0.000	0.000	0.000
TRINITY_DN201811_c7_g1	0.000	0.000	0.000	3.477	0.000	0.000	0.000	0.000	0.000	0.000
TRINITY_DN201812_c0_g1	0.000	0.000	0.000	0.000	0.000	0.000	0.000	0.000	0.000	0.000
TRINITY_DN201812_c1_g2	0.000	0.000	0.000	0.000	0.000	0.000	0.000	0.000	0.000	0.378
TRINITY_DN201812_c2_g1	0.000	0.000	0.000	0.000	0.000	0.000	0.000	0.000	0.000	0.000
TRINITY_DN201812_c2_g2	0.000	0.000	0.000	0.000	0.000	0.000	0.000	0.000	0.000	0.000
TRINITY_DN201813_c0_g1	0.000	0.000	0.000	2.097	0.000	0.000	0.000	5.781	0.000	0.000
TRINITY_DN201813_c0_g2	0.000	0.000	0.000	0.000	0.000	0.000	0.000	0.000	0.000	0.000
TRINITY_DN201813_c1_g1	0.000	0.000	0.000	0.000	0.000	0.000	0.000	0.000	0.000	0.000
TRINITY_DN201814_c0_g2	0.000	0.000	0.000	0.000	0.000	1.318	0.000	0.000	2.131	0.000
TRINITY_DN201814_c0_g3	0.000	0.000	0.000	0.000	0.000	0.000	0.000	0.000	0.000	0.731
TRINITY_DN201814_c1_g1	1.058	1.009	0.000	1.587	0.000	0.000	0.000	0.000	0.000	0.000
TRINITY_DN201815_c0_g1	0.000	0.000	0.000	0.000	0.000	0.000	0.000	0.000	0.000	0.000
TRINITY_DN201815_c1_g1	0.000	0.000	0.000	0.000	0.000	0.000	0.000	0.000	0.000	0.000
TRINITY_DN201815_c1_g2	0.000	0.806	1.840	0.000	0.000	0.000	0.000	0.000	0.000	0.000
TRINITY_DN201815_c1_g3	0.000	0.000	0.000	0.000	0.000	0.000	0.000	0.000	0.000	0.000
TRINITY_DN201815_c1_g4	0.000	0.000	0.000	0.000	0.000	0.000	0.000	0.000	0.000	0.000
TRINITY_DN201815_c3_g1	0.000	0.000	0.000	0.000	0.000	0.000	0.000	0.000	0.000	0.000
TRINITY_DN201815_c6_g1	0.000	0.000	0.000	0.000	0.000	0.000	0.000	0.000	0.000	0.000
TRINITY_DN201815_c7_g1	0.000	0.000	0.000	0.000	0.000	0.000	0.000	0.000	0.979	0.000
TRINITY_DN201815_c8_g1	0.000	0.000	0.000	0.000	0.000	0.000	0.000	0.000	0.000	0.000
TRINITY_DN201817_c0_g1	0.000	0.000	0.000	0.000	0.000	0.000	0.000	0.000	0.000	0.452
TRINITY_DN201819_c0_g1	1.091	3.127	0.000	0.000	3.581	0.000	0.000	0.000	0.000	3.231
TRINITY_DN201819_c0_g2	0.000	0.000	0.000	0.000	0.000	0.000	0.000	0.000	0.000	0.000
TRINITY_DN20181_c0_g1	0.000	0.000	0.000	0.000	0.000	0.000	0.000	0.000	0.000	0.000
TRINITY_DN20181_c0_g2	0.000	0.000	0.000	0.000	0.000	0.000	0.000	0.000	0.000	0.000
TRINITY_DN20181_c1_g1	0.000	0.000	0.000	0.000	0.000	0.000	0.000	2.996	0.000	0.000
TRINITY_DN20181_c3_g1	0.244	0.000	2.258	0.323	0.351	0.000	0.000	0.000	0.354	0.268
TRINITY_DN20181_c7_g1	0.000	0.000	0.000	3.082	0.000	0.000	0.000	0.000	0.000	1.264
TRINITY_DN201823_c0_g1	0.000	0.000	0.000	0.000	0.000	0.000	0.000	0.000	0.329	0.000
TRINITY_DN201823_c0_g2	0.000	0.000	0.000	0.000	0.000	0.000	0.000	0.000	0.000	0.871
TRINITY_DN201823_c1_g1	0.000	0.000	0.000	0.000	0.000	0.000	0.000	0.000	2.491	0.000
TRINITY_DN201823_c2_g1	0.000	1.888	0.000	0.000	0.000	0.000	0.000	0.000	0.971	0.000
TRINITY_DN201824_c0_g1	0.000	0.000	0.000	0.000	0.000	0.000	0.000	0.000	0.000	0.000
TRINITY_DN201825_c0_g1	0.000	0.000	0.000	0.000	0.000	0.000	0.000	0.000	0.000	0.000
TRINITY_DN201826_c0_g1	0.000	0.000	0.000	0.000	0.000	0.000	0.000	0.263	0.000	0.000
TRINITY_DN201826_c2_g1	0.000	0.000	0.000	0.000	0.000	0.000	0.000	0.000	0.000	1.049
TRINITY_DN201827_c0_g2	0.000	0.899	1.301	0.000	0.000	0.000	0.000	0.000	0.469	0.391
TRINITY_DN201827_c0_g3	0.528	1.876	0.713	0.000	0.000	0.774	1.511	0.000	0.261	0.959
TRINITY_DN201827_c0_g4	0.000	0.000	0.000	1.629	0.444	0.000	0.000	0.000	0.000	1.682
TRINITY_DN201827_c0_g5	0.000	0.000	0.000	0.000	0.000	0.000	0.000	0.000	0.000	0.000
TRINITY_DN201827_c0_g6	0.000	1.238	0.000	1.911	0.000	0.000	1.303	0.000	0.000	0.000
TRINITY_DN201827_c1_g1	0.000	0.000	0.000	0.805	0.000	0.000	0.213	0.000	0.000	1.069
TRINITY_DN201829_c0_g1	0.000	0.000	0.000	0.000	0.000	0.000	0.000	0.000	0.000	0.000
TRINITY_DN201829_c1_g1	0.000	0.000	0.000	0.000	0.000	0.000	0.000	0.000	0.000	0.630
TRINITY_DN201829_c2_g1	0.000	0.000	0.000	0.000	0.000	0.000	2.524	0.000	0.000	0.000
TRINITY_DN201829_c3_g1	0.577	0.000	0.000	0.000	0.000	0.000	0.000	0.000	0.570	0.000
TRINITY_DN201829_c5_g1	0.000	0.000	0.000	0.000	0.000	0.000	0.000	0.000	0.198	0.000
TRINITY_DN20182_c3_g1	0.000	0.000	0.000	0.686	0.000	0.326	0.403	0.000	0.000	0.545
TRINITY_DN20182_c5_g1	0.000	0.000	0.000	0.000	0.000	0.000	0.000	0.000	0.000	1.354
TRINITY_DN20182_c6_g1	0.000	0.000	0.000	0.000	0.000	0.000	0.000	0.000	0.000	0.000
TRINITY_DN201830_c0_g1	0.000	0.000	0.000	0.000	0.000	0.000	0.000	0.000	0.000	0.527
TRINITY_DN201830_c0_g2	2.724	0.000	0.000	0.000	0.000	0.000	0.000	0.000	0.000	0.000
TRINITY_DN201832_c0_g1	3.703	2.781	10.870	6.515	6.122	7.252	1.195	1.279	10.643	2.271
TRINITY_DN201832_c0_g2	0.000	0.000	0.000	0.000	0.000	0.000	0.000	0.000	0.000	2.448
TRINITY_DN201833_c0_g1	0.000	0.000	0.000	0.000	0.000	0.000	0.000	0.000	0.000	0.000
TRINITY_DN201833_c2_g1	2.527	0.000	0.000	0.000	0.000	0.000	0.000	0.000	0.000	0.000
TRINITY_DN201835_c0_g3	0.000	2.395	0.000	0.000	0.000	0.000	0.000	0.000	0.000	0.000
TRINITY_DN201835_c1_g1	0.000	0.000	0.000	0.000	0.000	0.000	0.000	0.000	0.000	0.347
TRINITY_DN201835_c3_g1	0.000	0.000	0.000	0.000	0.000	0.000	0.000	0.000	0.000	0.000
TRINITY_DN201836_c0_g1	0.000	0.533	0.000	0.000	0.000	0.000	1.145	1.229	0.879	0.243
TRINITY_DN201836_c1_g1	0.000	0.000	0.000	0.000	0.000	0.000	0.000	0.000	1.225	0.000
TRINITY_DN201836_c1_g2	0.073	0.000	1.404	0.000	0.000	0.000	0.000	1.525	1.084	0.603
TRINITY_DN201836_c1_g4	0.000	0.000	0.000	4.737	0.000	0.000	0.000	0.000	0.000	0.000
TRINITY_DN201838_c0_g1	0.000	0.045	0.673	0.000	1.255	0.731	0.681	0.000	0.562	0.102
TRINITY_DN201838_c2_g1	0.000	0.000	0.000	0.000	0.000	0.000	0.000	0.000	0.000	0.149
TRINITY_DN201838_c3_g1	0.000	0.882	0.000	0.000	0.000	0.000	0.000	0.000	0.000	0.000
TRINITY_DN201839_c0_g1	0.000	0.986	0.000	0.000	0.000	0.000	0.000	0.000	0.000	0.000
TRINITY_DN201839_c0_g2	0.000	0.000	0.000	0.000	0.000	0.000	0.000	0.000	0.000	0.000
TRINITY_DN201839_c0_g4	0.330	0.000	0.000	0.504	0.000	0.000	0.000	0.000	0.330	0.000
TRINITY_DN201839_c0_g5	0.000	0.971	1.398	0.000	0.000	0.000	0.000	0.000	0.000	0.000
TRINITY_DN20183_c0_g1	1.048	1.107	1.406	0.401	1.747	0.000	1.426	0.535	0.548	1.809
TRINITY_DN201840_c0_g2	0.000	0.000	0.000	0.000	0.381	0.000	0.000	0.000	0.000	0.000
TRINITY_DN201840_c0_g3	0.000	0.000	0.000	0.000	0.000	0.000	0.000	0.000	1.899	0.000
TRINITY_DN201841_c0_g1	0.000	0.000	0.000	0.000	0.000	0.000	0.000	0.000	0.000	0.000
TRINITY_DN201842_c0_g1	0.000	0.000	0.000	0.000	0.000	0.000	0.000	0.000	0.000	0.000
TRINITY_DN201843_c0_g1	0.000	0.000	0.000	0.000	0.000	0.000	0.000	0.000	0.000	0.000
TRINITY_DN201843_c0_g2	0.872	2.375	0.000	2.640	0.000	0.000	0.000	0.000	0.000	0.359
TRINITY_DN201843_c0_g3	0.000	0.000	0.000	0.000	2.499	0.000	0.000	0.000	0.756	0.626
TRINITY_DN201843_c1_g1	0.000	0.000	0.000	0.000	0.000	0.000	0.000	0.000	0.000	0.000
TRINITY_DN201843_c2_g1	0.488	0.000	0.000	0.000	0.000	0.000	0.000	0.000	0.000	0.302
TRINITY_DN201845_c0_g1	0.000	0.000	0.000	0.000	0.000	0.000	0.000	0.000	0.000	0.909
TRINITY_DN201845_c1_g1	0.000	0.000	0.000	0.000	0.000	0.000	0.000	0.000	0.000	0.000
TRINITY_DN201848_c0_g1	0.704	0.000	0.000	0.000	0.000	0.000	0.000	0.000	0.346	0.000
TRINITY_DN201848_c2_g1	0.000	0.000	2.867	0.000	0.000	0.000	0.000	0.000	0.000	0.000
TRINITY_DN201849_c0_g1	0.645	0.000	2.151	1.571	0.000	0.000	0.000	0.000	1.285	0.842
TRINITY_DN201849_c0_g2	0.000	1.842	2.135	0.000	5.137	1.548	1.045	2.162	1.576	0.999
TRINITY_DN201849_c1_g1	2.223	0.000	0.000	3.250	0.000	0.000	0.000	4.408	0.000	5.411
TRINITY_DN20184_c0_g1	0.953	9.594	0.000	0.000	3.409	14.254	2.153	1.031	11.366	11.550
TRINITY_DN201851_c0_g1	0.000	0.000	0.000	0.000	0.000	0.000	0.000	0.000	0.000	0.000
TRINITY_DN201854_c0_g1	0.000	0.000	0.000	0.000	0.000	0.000	0.000	0.000	0.000	0.000
TRINITY_DN201855_c0_g1	1.441	0.000	0.000	0.000	0.000	0.000	0.000	0.000	0.712	0.000
TRINITY_DN201856_c0_g1	0.000	0.000	0.000	0.000	0.000	0.000	0.839	0.000	0.000	0.470
TRINITY_DN201856_c10_g1	0.000	0.000	0.000	0.000	0.000	0.000	0.000	0.000	0.000	0.000
TRINITY_DN201856_c11_g1	0.000	0.000	0.000	0.000	0.000	0.000	0.000	0.000	0.000	0.000
TRINITY_DN201856_c12_g1	0.000	0.000	0.000	0.000	0.000	0.000	0.000	0.000	0.000	0.798
TRINITY_DN201856_c1_g1	0.000	2.075	0.000	0.000	0.000	0.000	0.000	0.000	0.564	0.000
TRINITY_DN201856_c1_g2	0.000	0.000	0.000	0.000	0.000	0.000	0.000	0.000	0.000	0.000
TRINITY_DN201856_c2_g1	0.000	0.000	0.000	0.000	0.000	0.000	0.000	0.000	0.000	0.425
TRINITY_DN201856_c3_g1	0.000	0.000	0.000	0.000	0.000	0.000	0.000	0.000	0.000	0.000
TRINITY_DN201856_c4_g1	0.000	0.000	0.000	0.000	0.000	0.000	0.000	0.000	0.000	0.000
TRINITY_DN201856_c5_g1	0.000	0.000	0.000	0.000	0.000	0.000	0.000	0.000	0.000	0.000
TRINITY_DN201856_c7_g1	0.000	0.000	0.000	0.000	0.000	0.000	0.000	0.000	0.000	0.773
TRINITY_DN201856_c8_g1	0.000	0.000	0.000	0.000	0.000	0.000	0.000	0.000	0.000	0.000
TRINITY_DN201857_c1_g1	0.000	0.000	0.000	0.000	0.000	0.000	0.000	0.000	0.000	0.000
TRINITY_DN20185_c0_g1	0.000	0.000	0.000	0.000	0.000	0.000	0.000	0.000	1.124	0.000
TRINITY_DN20185_c1_g1	0.000	0.000	0.000	0.000	0.000	0.505	0.000	0.000	0.000	0.422
TRINITY_DN20185_c2_g1	0.000	0.000	0.000	0.000	0.000	0.000	0.000	0.000	0.000	0.000
TRINITY_DN20185_c3_g1	0.436	0.366	0.585	0.533	0.000	0.162	0.000	0.000	0.202	0.000
TRINITY_DN201860_c0_g1	0.000	0.000	0.000	0.000	0.000	0.000	0.000	0.000	0.000	0.000
TRINITY_DN201862_c0_g1	0.000	0.000	0.471	0.000	0.000	0.000	0.971	0.000	0.175	0.142
TRINITY_DN201863_c0_g1	0.000	0.000	0.000	0.000	0.000	2.412	0.000	0.000	0.000	0.000
TRINITY_DN201863_c1_g1	0.000	0.000	0.000	0.000	0.000	0.000	0.000	0.000	0.000	0.000
TRINITY_DN201865_c0_g1	0.000	0.000	0.682	2.295	2.510	0.000	0.000	0.000	0.000	0.206
TRINITY_DN201865_c2_g1	0.000	0.000	0.000	0.000	0.000	0.000	0.000	0.000	0.000	0.000
TRINITY_DN201865_c3_g1	2.669	0.000	0.000	0.000	0.000	0.000	0.000	0.000	0.000	0.000
TRINITY_DN201867_c0_g1	0.000	0.000	0.000	0.000	0.000	0.000	0.000	0.000	0.298	0.165
TRINITY_DN201867_c1_g1	0.000	0.000	0.000	0.000	2.954	0.000	0.000	0.000	0.000	0.000
TRINITY_DN201868_c0_g1	0.000	0.000	0.000	0.000	0.000	0.000	0.000	0.000	1.239	0.000
TRINITY_DN201869_c0_g1	0.000	0.000	0.000	0.000	0.000	0.000	0.000	0.000	0.000	1.750
TRINITY_DN201869_c0_g2	0.000	0.000	0.000	0.000	0.000	0.000	0.000	0.000	0.000	0.000
TRINITY_DN201869_c1_g1	1.191	0.000	0.807	0.000	0.000	0.000	0.000	0.000	0.000	0.730
TRINITY_DN20186_c0_g1	411.325	546.596	397.343	438.419	460.839	491.950	540.883	402.829	407.570	420.627
TRINITY_DN20186_c0_g2	4.568	6.677	6.302	6.363	3.696	9.186	6.738	1.639	7.557	3.838
TRINITY_DN20186_c0_g3	0.000	0.000	0.000	0.000	0.000	0.000	0.565	4.797	1.230	1.507
TRINITY_DN20186_c0_g4	2.303	3.738	0.945	3.075	0.886	1.306	2.331	2.526	1.262	1.596
TRINITY_DN20186_c8_g1	0.000	0.000	0.000	0.000	0.000	0.000	0.000	0.000	0.000	0.466
TRINITY_DN201872_c1_g1	0.000	0.000	0.000	0.000	0.000	0.000	0.000	0.000	0.000	0.000
TRINITY_DN201873_c1_g1	0.000	0.000	0.000	0.000	0.000	0.000	0.000	3.665	0.000	0.000
TRINITY_DN201875_c0_g2	0.000	0.000	0.000	0.000	0.000	0.000	0.000	0.000	0.393	0.329
TRINITY_DN201876_c0_g1	0.000	3.342	2.345	0.000	2.808	0.000	0.000	0.000	0.000	2.802
TRINITY_DN201877_c0_g1	0.000	0.000	0.000	0.000	0.000	0.000	0.000	0.000	0.000	0.000
TRINITY_DN201878_c0_g1	0.000	0.000	0.000	0.000	0.000	0.000	0.000	0.000	0.000	0.000
TRINITY_DN201878_c1_g1	0.000	0.000	0.000	0.000	0.000	0.000	0.000	0.000	0.000	0.480
TRINITY_DN201879_c1_g1	0.000	0.345	1.071	0.000	0.000	0.000	0.372	0.000	0.396	0.486
TRINITY_DN20187_c0_g1	2.923	2.923	7.830	2.213	3.252	3.713	2.626	2.996	4.347	1.658
TRINITY_DN20187_c0_g2	1.109	2.539	0.972	2.947	2.982	0.000	1.555	0.000	0.000	0.294
TRINITY_DN201880_c0_g1	0.000	0.000	0.000	0.000	0.000	3.916	0.000	0.000	0.000	0.000
TRINITY_DN201880_c0_g2	0.000	0.000	0.000	0.000	0.000	0.000	0.000	0.000	0.000	0.000
TRINITY_DN201882_c0_g2	0.000	0.000	0.000	0.000	0.000	0.000	0.000	0.000	0.000	0.000
TRINITY_DN201884_c0_g1	0.000	0.000	0.000	0.000	0.000	0.000	0.000	0.000	0.140	0.226
TRINITY_DN201884_c0_g2	1.275	0.000	0.000	0.000	0.000	0.000	0.000	0.000	1.261	0.524
TRINITY_DN201884_c1_g1	0.000	0.000	0.000	0.000	0.000	0.000	0.000	0.000	0.000	0.305
TRINITY_DN201886_c1_g1	0.000	0.000	0.000	0.000	0.000	0.000	0.000	0.000	0.000	0.355
TRINITY_DN201888_c0_g1	0.000	0.000	0.000	0.000	0.000	0.000	0.000	0.000	0.275	0.682
TRINITY_DN201889_c0_g1	0.000	0.000	0.000	0.000	0.000	0.000	0.000	0.000	0.626	0.000
TRINITY_DN20188_c0_g1	0.000	2.748	0.000	0.000	1.047	0.000	0.000	0.000	0.000	0.000
TRINITY_DN20188_c0_g2	3.146	2.057	4.203	3.760	4.264	2.623	3.362	1.274	4.160	3.576
TRINITY_DN20188_c10_g1	0.000	0.000	0.000	0.000	0.000	0.000	0.000	0.000	0.000	0.000
TRINITY_DN20188_c12_g1	0.000	0.000	0.000	0.000	0.000	0.000	0.000	0.000	0.000	0.000
TRINITY_DN20188_c2_g1	22.342	13.749	22.052	17.202	18.711	15.630	18.239	13.911	23.855	14.565
TRINITY_DN20188_c3_g2	0.000	0.000	0.000	0.000	0.000	0.000	0.000	0.000	1.179	2.873
TRINITY_DN20188_c4_g1	0.000	0.000	0.000	0.000	0.000	0.000	0.000	0.000	0.000	1.476
TRINITY_DN20188_c5_g1	0.000	3.465	0.000	0.000	0.000	0.000	0.000	0.000	0.000	0.000
TRINITY_DN20188_c6_g1	0.000	0.000	0.000	0.000	0.000	0.000	0.000	0.000	0.000	0.102
TRINITY_DN20188_c7_g1	0.000	0.000	0.000	2.123	2.347	0.000	0.000	2.926	0.000	1.175
TRINITY_DN20188_c8_g1	0.557	0.994	0.752	0.841	0.000	0.000	0.534	0.000	3.298	0.909
TRINITY_DN201890_c0_g1	0.000	0.000	0.000	0.000	0.000	0.000	0.000	0.000	0.000	0.000
TRINITY_DN201890_c1_g1	0.366	0.000	0.000	0.000	0.608	0.000	0.000	0.000	0.182	0.000
TRINITY_DN201892_c0_g1	0.000	0.000	0.000	0.000	0.000	0.000	0.000	0.000	0.000	0.000
TRINITY_DN201892_c1_g1	0.000	0.000	0.000	0.000	0.000	0.000	0.000	0.000	0.000	0.864
TRINITY_DN201892_c2_g1	0.000	0.000	0.000	0.000	0.000	0.000	0.000	0.000	0.000	0.000
TRINITY_DN201893_c0_g1	2.580	4.955	5.213	3.868	4.166	12.617	3.029	0.000	6.859	1.878
TRINITY_DN201893_c2_g1	0.000	0.000	0.000	0.000	0.000	0.000	0.000	0.000	0.000	0.000
TRINITY_DN201894_c0_g1	0.000	0.000	0.000	0.000	0.000	0.000	0.000	0.000	0.000	0.000
TRINITY_DN201894_c1_g2	0.000	0.000	0.000	0.000	0.000	0.000	0.000	3.920	0.000	0.798
TRINITY_DN201896_c1_g1	0.000	0.000	0.000	0.000	0.000	0.000	0.000	0.000	0.000	0.527
TRINITY_DN201896_c1_g4	0.000	0.000	0.000	0.000	0.000	0.000	0.000	0.000	0.000	0.000
TRINITY_DN201896_c4_g1	0.000	0.483	0.000	0.000	0.000	0.000	0.000	0.000	0.268	0.000
TRINITY_DN201896_c4_g2	0.000	0.000	0.000	0.000	0.000	0.000	0.000	0.000	0.000	0.607
TRINITY_DN201896_c5_g1	0.000	0.000	0.000	0.000	0.000	0.000	0.000	0.000	0.000	0.000
TRINITY_DN201897_c0_g2	0.000	0.000	0.000	0.000	0.000	0.000	0.000	0.000	0.000	0.000
TRINITY_DN201898_c0_g1	0.814	0.000	0.000	0.000	0.000	0.000	0.955	0.000	0.400	0.000
TRINITY_DN201898_c0_g2	0.000	0.000	0.000	0.000	0.000	0.000	0.000	0.000	0.000	0.000
TRINITY_DN201898_c0_g3	0.000	0.000	0.000	0.000	0.000	0.000	1.084	0.000	0.000	0.443
TRINITY_DN201898_c5_g1	0.000	0.000	0.000	0.000	0.000	0.000	0.000	0.000	0.000	0.000
TRINITY_DN201898_c6_g1	0.000	0.000	0.000	0.000	0.000	0.000	0.000	0.000	0.000	0.000
TRINITY_DN201899_c0_g1	0.000	0.000	0.000	0.000	0.000	0.000	0.000	0.000	2.450	0.000
TRINITY_DN201899_c1_g1	0.000	0.000	0.000	0.000	0.000	0.000	0.000	0.000	1.124	0.000
TRINITY_DN20189_c0_g1	0.000	0.000	0.000	0.496	0.000	0.000	0.000	1.222	0.000	0.000
TRINITY_DN2018_c14_g1	0.000	0.000	0.000	0.000	0.000	0.000	0.000	2.463	0.000	1.397
TRINITY_DN2018_c17_g2	7.884	6.825	2.946	0.000	5.079	0.000	4.939	2.704	4.348	2.674
TRINITY_DN2018_c20_g1	0.000	0.000	0.000	0.000	0.000	0.000	0.000	0.000	0.000	0.000
TRINITY_DN2018_c22_g1	0.000	0.000	0.000	0.000	0.000	0.000	0.000	0.000	0.000	0.000
TRINITY_DN2018_c25_g1	6.835	14.222	9.708	5.983	4.367	9.718	10.443	9.652	12.481	12.303
TRINITY_DN2018_c26_g1	0.000	0.000	0.000	0.000	0.000	0.000	0.000	0.000	0.000	0.000
TRINITY_DN2018_c27_g1	0.000	1.003	0.000	0.000	0.000	1.563	3.166	0.000	0.000	0.000
TRINITY_DN2018_c28_g1	0.313	0.267	1.684	0.000	0.522	1.371	0.575	0.000	0.470	0.382
TRINITY_DN2018_c29_g1	0.000	0.000	0.000	0.000	0.000	0.000	0.000	0.000	0.000	0.000
TRINITY_DN2018_c2_g1	25.198	10.914	12.488	5.723	34.935	14.665	18.885	7.704	56.786	76.467
TRINITY_DN2018_c30_g1	0.000	0.000	0.000	0.000	0.000	0.000	0.000	0.000	0.000	0.000
TRINITY_DN2018_c3_g1	0.000	0.238	3.344	0.000	1.351	0.000	0.000	0.000	1.385	0.733
TRINITY_DN2018_c3_g2	0.870	1.282	0.000	0.892	0.000	1.053	1.524	0.589	0.631	0.613
TRINITY_DN2018_c4_g1	0.000	0.000	0.000	0.000	0.000	0.594	0.000	0.000	0.000	2.011
TRINITY_DN2018_c5_g1	0.000	1.601	0.000	0.000	2.689	0.000	0.000	0.000	3.166	1.170
TRINITY_DN2018_c8_g2	0.000	0.000	0.000	0.000	0.000	0.000	0.000	0.000	0.000	0.000
TRINITY_DN2018_c9_g1	2.260	5.318	0.000	2.035	0.000	0.000	0.000	0.000	1.876	1.149
TRINITY_DN201900_c0_g1	2.319	0.000	0.000	0.000	0.000	0.000	0.000	0.000	1.157	0.942
TRINITY_DN201904_c0_g1	1.695	0.000	0.764	0.000	0.000	0.000	0.000	0.000	1.116	0.000
TRINITY_DN201904_c1_g1	0.000	0.000	0.511	0.000	0.000	0.000	0.000	0.000	0.378	0.000
TRINITY_DN201904_c3_g1	0.000	1.675	0.000	1.344	1.474	0.000	0.000	0.000	0.000	0.368
TRINITY_DN201904_c4_g1	7.840	0.000	0.000	0.000	0.000	0.000	0.000	0.000	0.000	0.000
TRINITY_DN201904_c8_g1	0.000	2.375	0.000	0.000	0.000	0.000	0.000	0.000	0.000	0.000
TRINITY_DN201906_c0_g1	0.000	0.000	0.000	0.000	0.000	2.036	0.000	0.000	0.000	0.566
TRINITY_DN201907_c0_g1	0.000	0.000	0.000	0.000	0.000	0.000	1.538	0.000	1.492	0.000
TRINITY_DN201908_c0_g1	0.000	0.000	0.000	0.000	1.688	0.000	0.000	0.000	0.000	0.000
TRINITY_DN201908_c0_g2	1.432	0.000	0.000	0.000	0.000	0.000	0.000	0.000	0.708	0.000
TRINITY_DN201909_c0_g1	0.000	0.000	0.000	0.000	0.000	0.000	0.000	0.000	0.000	0.000
TRINITY_DN201909_c1_g1	0.000	0.000	0.000	0.000	1.173	0.000	0.000	0.000	0.000	0.000
TRINITY_DN20190_c0_g1	0.742	0.000	1.004	4.452	1.721	1.093	0.000	2.171	4.102	3.375
TRINITY_DN20190_c1_g2	0.000	0.000	0.000	0.000	0.000	0.000	0.000	0.000	0.737	1.399
TRINITY_DN201910_c0_g1	0.000	0.000	0.000	0.000	0.000	0.000	0.000	0.000	0.000	0.000
TRINITY_DN201910_c0_g2	0.000	0.000	0.000	0.000	0.000	0.000	0.000	0.000	0.000	1.926
TRINITY_DN201911_c0_g1	0.000	0.000	0.000	0.000	0.000	0.000	0.000	0.000	0.000	0.000
TRINITY_DN201911_c1_g1	0.000	0.000	0.000	0.000	0.000	0.000	0.000	0.000	0.000	0.000
TRINITY_DN201912_c0_g1	0.000	0.000	0.000	0.672	0.000	0.000	0.000	0.000	0.000	0.361
TRINITY_DN201913_c0_g1	2.250	0.000	0.000	0.000	0.000	0.000	1.134	0.000	0.000	0.000
TRINITY_DN201913_c10_g1	0.000	4.433	0.000	0.000	0.000	0.000	0.000	0.000	0.000	0.000
TRINITY_DN201913_c1_g1	2.504	0.000	0.000	0.000	0.000	0.000	0.000	0.000	0.000	0.000
TRINITY_DN201913_c3_g2	0.000	0.000	0.000	0.000	0.000	0.000	0.000	0.000	1.257	0.000
TRINITY_DN201913_c3_g3	0.000	0.000	0.000	0.000	0.000	0.000	0.000	0.000	0.616	2.050
TRINITY_DN201913_c3_g5	2.053	0.000	0.000	0.000	0.000	0.000	0.000	0.000	0.000	0.000
TRINITY_DN201913_c7_g1	2.263	4.332	3.084	3.304	7.356	0.000	0.000	0.000	0.000	0.000
TRINITY_DN201913_c8_g1	0.000	0.000	0.000	0.000	0.000	0.000	0.000	0.000	0.000	0.942
TRINITY_DN201913_c9_g1	0.000	0.000	0.000	0.000	0.000	0.000	0.000	0.000	0.929	0.762
TRINITY_DN201914_c0_g1	0.000	0.000	0.000	0.000	0.000	0.000	0.000	0.000	0.000	0.000
TRINITY_DN201914_c0_g3	0.000	0.000	0.000	0.000	0.000	0.000	0.000	0.000	0.000	0.000
TRINITY_DN201914_c0_g4	0.000	0.000	0.000	1.440	0.000	0.696	0.523	0.000	0.706	0.000
TRINITY_DN201914_c1_g1	0.000	0.000	0.000	0.000	0.000	0.000	0.000	0.000	0.000	0.738
TRINITY_DN201915_c0_g1	0.000	0.000	0.000	0.000	0.000	0.000	0.000	0.000	0.950	1.559
TRINITY_DN201915_c2_g1	0.000	7.471	0.000	3.865	0.000	3.803	0.000	0.000	1.320	0.000
TRINITY_DN201915_c5_g1	0.823	1.527	0.000	0.000	1.356	2.439	0.000	0.000	0.000	0.338
TRINITY_DN201916_c2_g1	0.000	0.000	3.652	3.903	0.000	0.000	0.000	0.000	0.000	1.136
TRINITY_DN201918_c0_g2	0.000	0.000	0.000	0.000	0.000	0.000	0.000	0.000	0.000	0.000
TRINITY_DN20191_c1_g2	0.000	2.139	1.050	0.000	1.434	0.000	0.000	0.000	0.000	0.778
TRINITY_DN201920_c0_g1	0.000	0.000	0.000	0.000	0.000	0.000	0.000	0.000	0.000	0.000
TRINITY_DN201921_c0_g1	0.000	0.000	0.000	0.000	0.000	0.000	0.000	0.000	0.000	0.000
TRINITY_DN201921_c0_g2	0.000	2.529	0.000	0.000	0.000	0.000	0.000	0.000	0.000	0.000
TRINITY_DN201922_c0_g1	0.000	0.000	0.000	2.998	0.000	0.000	0.000	0.000	0.000	0.000
TRINITY_DN201922_c0_g2	0.000	0.000	0.000	0.000	0.000	0.000	0.000	0.000	0.000	0.000
TRINITY_DN201922_c10_g1	0.000	0.000	0.000	6.955	0.000	0.000	2.431	0.000	0.000	0.966
TRINITY_DN201922_c11_g1	0.000	0.000	0.000	0.000	0.000	0.000	0.000	0.000	0.000	0.000
TRINITY_DN201922_c1_g1	0.000	0.000	0.000	0.000	0.000	0.000	0.000	0.000	0.000	1.111
TRINITY_DN201922_c2_g2	0.000	0.000	0.000	0.000	0.000	0.000	0.000	0.000	0.000	0.000
TRINITY_DN201922_c3_g1	0.000	0.000	0.000	0.000	0.000	0.000	0.000	0.000	0.000	0.000
TRINITY_DN201922_c6_g1	0.000	0.000	0.000	0.717	0.000	0.000	0.000	0.000	0.000	0.000
TRINITY_DN201922_c7_g1	0.000	0.000	1.384	2.250	0.000	0.000	0.000	0.000	0.000	0.000
TRINITY_DN201922_c8_g1	0.000	0.000	0.000	0.000	0.000	0.000	0.000	0.000	0.000	0.000
TRINITY_DN201922_c9_g1	0.000	0.000	0.000	0.000	0.000	0.000	0.000	0.000	1.157	0.000
TRINITY_DN201923_c0_g2	0.272	0.690	0.742	1.661	0.000	0.000	0.000	0.000	0.409	0.441
TRINITY_DN201923_c1_g1	0.000	0.000	0.000	0.000	0.000	0.000	0.000	0.000	0.000	0.000
TRINITY_DN201923_c3_g1	0.000	3.518	2.466	5.348	0.000	0.000	0.000	10.919	0.900	1.476
TRINITY_DN201925_c0_g1	0.000	0.000	0.000	0.000	0.000	0.000	0.000	0.000	0.000	0.000
TRINITY_DN201925_c1_g1	0.000	0.000	0.000	0.000	0.000	0.000	0.000	0.000	0.000	0.000
TRINITY_DN201925_c2_g1	0.000	0.000	0.000	0.000	0.000	3.603	0.000	0.000	0.000	0.000
TRINITY_DN201925_c3_g2	0.000	0.000	0.000	0.000	0.000	2.830	0.000	0.000	0.000	0.000
TRINITY_DN201925_c4_g1	0.000	0.000	0.000	0.000	0.000	0.000	0.000	0.000	0.000	0.000
TRINITY_DN201925_c5_g1	0.000	0.000	0.000	0.000	0.000	0.000	0.000	0.000	0.000	0.000
TRINITY_DN201926_c0_g2	0.642	0.000	0.000	0.000	0.000	0.000	0.000	0.000	0.318	0.525
TRINITY_DN201926_c0_g3	2.593	0.000	0.000	0.000	0.000	0.000	0.602	0.000	2.381	0.254
TRINITY_DN201926_c1_g1	0.000	0.000	0.000	0.000	0.000	0.000	0.000	0.000	0.880	0.000
TRINITY_DN201926_c2_g1	0.000	0.000	0.000	0.632	0.000	0.000	0.000	0.000	2.912	3.830
TRINITY_DN201926_c4_g1	0.000	0.000	0.000	0.000	0.000	0.000	0.000	0.000	0.842	0.000
TRINITY_DN201927_c0_g1	1.450	0.000	0.000	0.000	0.000	0.000	0.000	0.000	0.000	0.000
TRINITY_DN201927_c0_g2	0.000	0.000	0.000	0.000	0.000	0.000	0.000	0.000	0.000	0.000
TRINITY_DN201927_c2_g2	0.000	1.246	0.000	0.000	2.120	0.000	0.000	0.000	0.000	0.000
TRINITY_DN201928_c0_g1	1.727	0.000	0.000	0.000	0.000	2.529	0.000	0.000	0.773	0.000
TRINITY_DN201929_c0_g1	0.000	0.000	0.000	0.000	0.000	0.000	0.000	0.000	0.000	0.000
TRINITY_DN201929_c0_g2	0.000	0.000	0.000	0.000	0.000	0.000	0.000	0.000	0.000	0.000
TRINITY_DN201929_c3_g1	0.000	0.000	0.000	0.000	3.246	0.000	0.000	0.000	0.000	0.809
TRINITY_DN201929_c4_g1	0.899	0.000	0.000	1.349	0.000	0.000	0.000	0.000	0.000	0.000
TRINITY_DN20192_c0_g1	0.000	0.000	0.000	0.000	0.000	0.000	0.000	0.000	0.000	0.000
TRINITY_DN20192_c0_g3	0.000	0.000	0.000	0.000	0.000	0.000	0.000	0.000	0.000	0.000
TRINITY_DN20192_c0_g4	0.000	0.000	0.000	0.000	0.000	0.981	0.000	0.000	0.328	0.546
TRINITY_DN20192_c1_g1	0.000	0.000	0.000	0.000	0.000	0.000	0.000	0.000	0.000	0.000
TRINITY_DN20192_c2_g1	0.000	0.000	0.000	0.000	0.000	0.000	0.000	0.000	0.000	0.000
TRINITY_DN20192_c2_g2	0.000	0.000	0.000	0.000	0.000	0.000	0.000	0.000	0.000	3.032
TRINITY_DN201930_c0_g1	0.000	0.000	0.658	0.000	0.000	0.000	0.926	0.000	0.242	0.000
TRINITY_DN201930_c1_g1	2.481	0.000	3.380	0.000	0.000	0.000	0.000	0.000	0.000	2.000
TRINITY_DN201931_c0_g1	0.000	0.181	1.039	0.000	0.794	0.000	0.194	0.000	0.427	0.176
TRINITY_DN201931_c10_g1	0.000	0.000	0.000	0.000	0.000	0.000	0.000	0.000	0.000	0.000
TRINITY_DN201931_c1_g1	1.032	0.000	0.000	0.000	3.745	0.000	0.000	0.000	1.146	0.000
TRINITY_DN201931_c3_g1	0.934	0.000	0.983	0.950	0.000	0.454	0.000	0.000	0.000	0.253
TRINITY_DN201931_c5_g1	0.000	0.000	0.000	0.000	0.000	0.000	0.000	0.000	0.000	1.059
TRINITY_DN201931_c6_g1	0.000	0.000	1.707	0.000	0.000	0.000	0.000	0.000	0.000	0.000
TRINITY_DN201931_c9_g1	0.000	0.000	0.000	0.000	0.000	0.000	0.000	0.000	0.000	0.000
TRINITY_DN201932_c0_g1	0.000	0.483	0.000	0.000	0.884	0.000	1.530	0.000	0.264	1.526
TRINITY_DN201932_c2_g1	0.000	0.000	0.000	0.000	0.000	0.000	0.000	0.000	0.000	0.297
TRINITY_DN201932_c3_g1	0.000	0.000	0.000	0.000	0.000	0.000	0.000	0.000	0.000	0.000
TRINITY_DN201932_c3_g2	0.000	0.000	0.000	0.000	0.941	0.000	0.000	0.000	0.281	0.232
TRINITY_DN201932_c4_g1	0.000	0.273	0.000	0.000	0.000	0.000	0.000	0.000	0.160	0.260
TRINITY_DN201933_c0_g1	2.500	7.307	3.215	0.000	8.713	6.481	6.921	5.431	4.077	7.278
TRINITY_DN201933_c1_g1	0.000	7.594	0.000	0.000	4.585	0.000	2.909	4.884	1.457	2.468
TRINITY_DN201934_c0_g1	0.000	3.397	0.000	0.000	0.000	0.000	0.000	0.000	1.106	17.464
TRINITY_DN201934_c1_g1	3.832	20.302	13.957	17.098	4.208	9.451	5.183	5.241	9.055	7.284
TRINITY_DN201935_c1_g1	0.000	1.254	1.775	0.000	0.000	3.839	0.000	2.664	0.000	0.000
TRINITY_DN201935_c2_g1	0.000	0.000	0.000	0.000	0.000	2.679	0.000	0.000	0.000	0.000
TRINITY_DN201935_c2_g2	0.000	0.000	0.000	0.000	0.000	0.000	0.000	0.000	0.800	0.000
TRINITY_DN201935_c2_g5	0.000	0.000	0.000	0.000	0.000	0.000	0.000	0.000	0.661	0.000
TRINITY_DN201935_c3_g1	0.000	0.000	0.000	0.000	0.000	0.000	0.000	0.000	0.000	0.000
TRINITY_DN201935_c4_g1	0.000	0.000	0.000	0.000	0.000	0.000	0.000	0.000	0.000	0.569
TRINITY_DN201935_c6_g1	0.000	1.729	0.000	0.000	0.000	0.000	0.000	0.000	0.000	1.453
TRINITY_DN201936_c0_g1	0.000	0.000	0.000	0.000	0.000	0.000	0.000	0.000	0.000	0.000
TRINITY_DN201936_c0_g2	0.000	0.000	0.000	0.000	0.000	0.000	0.000	0.000	0.000	0.000
TRINITY_DN201936_c1_g1	0.000	0.000	0.000	0.000	0.000	0.000	0.000	0.000	0.000	1.658
TRINITY_DN201936_c4_g1	0.000	0.000	3.140	0.000	0.000	0.000	0.000	0.000	2.291	0.939
TRINITY_DN201937_c0_g1	0.707	0.000	0.000	0.000	2.330	0.000	0.000	0.000	0.000	0.000
TRINITY_DN201937_c2_g1	0.000	0.000	0.000	0.000	0.000	0.000	0.000	0.000	0.000	0.000
TRINITY_DN201937_c3_g1	0.000	0.000	0.000	0.000	0.000	0.000	0.000	0.000	0.000	0.902
TRINITY_DN201938_c1_g1	0.000	0.000	0.000	0.000	0.000	0.000	0.000	0.000	0.000	0.000
TRINITY_DN201939_c0_g2	0.349	0.096	0.000	0.538	0.195	0.676	0.102	0.000	0.413	0.709
TRINITY_DN201939_c10_g1	0.000	0.000	0.000	0.000	0.000	0.000	0.000	0.000	0.000	0.000
TRINITY_DN201939_c12_g1	0.000	0.000	0.000	0.000	0.000	2.166	0.000	0.000	0.000	0.000
TRINITY_DN201939_c1_g1	0.000	1.564	0.000	0.467	0.000	0.000	0.000	0.000	0.000	0.000
TRINITY_DN201939_c2_g1	1.318	0.891	0.353	0.403	0.439	1.535	0.478	1.076	0.794	2.141
TRINITY_DN201939_c4_g1	0.000	0.000	0.000	0.000	0.000	0.000	0.000	0.000	0.000	0.000
TRINITY_DN20193_c0_g1	0.000	1.306	1.840	0.000	0.000	0.000	1.368	0.000	1.330	0.000
TRINITY_DN20193_c0_g4	0.000	0.000	0.000	0.000	0.000	0.000	0.000	0.000	0.000	0.000
TRINITY_DN20193_c1_g1	0.000	0.000	0.000	0.000	0.000	0.000	0.000	0.000	0.000	0.000
TRINITY_DN20193_c3_g1	0.000	0.000	0.000	0.000	1.356	0.000	0.000	0.000	0.000	0.000
TRINITY_DN20193_c5_g1	1.646	1.601	0.000	0.000	0.000	0.000	0.000	0.000	0.992	0.673
TRINITY_DN20193_c8_g1	0.000	0.000	0.000	0.000	2.744	4.922	0.000	3.406	0.836	3.430
TRINITY_DN201941_c0_g1	0.000	0.000	0.000	0.000	0.000	0.000	0.000	0.000	0.000	0.000
TRINITY_DN201941_c0_g2	4.358	6.370	2.090	4.276	3.627	5.898	4.566	8.280	6.383	5.690
TRINITY_DN201941_c1_g1	0.000	0.000	0.000	0.000	0.000	0.000	0.000	0.000	0.000	0.000
TRINITY_DN201942_c0_g1	0.000	0.000	0.000	0.000	0.000	0.000	0.000	0.000	0.000	0.000
TRINITY_DN201942_c3_g1	0.000	0.000	0.000	0.000	0.000	0.000	0.000	0.000	0.000	0.000
TRINITY_DN201943_c0_g1	0.000	0.000	0.000	0.000	0.000	0.000	0.000	0.000	0.000	1.030
TRINITY_DN201944_c0_g1	0.000	0.000	0.000	0.000	0.764	0.333	0.206	0.467	0.115	0.279
TRINITY_DN201944_c0_g3	0.000	0.000	0.000	1.922	2.120	0.000	0.000	0.000	0.000	0.530
TRINITY_DN201945_c0_g1	0.000	0.000	0.000	0.000	0.000	0.000	0.000	0.000	0.000	0.000
TRINITY_DN201945_c0_g2	0.000	0.000	0.000	0.000	0.000	0.000	0.000	0.000	0.000	0.000
TRINITY_DN201945_c0_g3	0.000	0.000	0.000	0.000	0.000	0.000	0.000	0.000	0.000	0.000
TRINITY_DN201945_c1_g1	0.000	0.000	0.000	0.000	0.000	0.000	0.000	0.000	5.529	0.000
TRINITY_DN201945_c3_g1	0.000	0.000	0.000	0.000	0.000	0.000	0.000	0.000	0.000	0.000
TRINITY_DN201946_c0_g2	0.000	0.000	0.000	0.000	0.000	0.000	0.000	0.000	0.000	0.000
TRINITY_DN201947_c0_g1	0.000	0.000	0.000	0.000	0.000	0.000	0.000	0.000	0.000	0.305
TRINITY_DN201948_c0_g1	0.000	0.000	0.000	0.000	0.000	0.000	0.000	0.000	0.000	1.821
TRINITY_DN201948_c1_g1	0.000	0.000	0.000	0.000	0.000	0.000	0.000	0.000	0.000	0.000
TRINITY_DN201948_c2_g1	1.782	0.000	0.000	2.675	0.000	0.000	0.000	0.000	0.000	0.000
TRINITY_DN201948_c3_g1	0.000	0.000	0.000	0.000	0.000	0.000	0.000	0.000	0.000	0.496
TRINITY_DN201948_c5_g1	0.000	0.000	0.000	0.000	0.000	0.000	0.000	0.000	0.000	0.000
TRINITY_DN201949_c0_g1	1.008	0.000	0.000	0.000	0.000	0.000	0.000	0.000	0.000	0.827
TRINITY_DN201949_c1_g1	0.000	0.000	0.000	0.000	0.000	0.000	0.000	0.000	0.000	0.000
TRINITY_DN201949_c2_g1	0.742	0.000	0.000	0.000	0.000	0.000	0.000	0.000	0.000	0.000
TRINITY_DN20194_c0_g1	0.000	0.000	0.000	0.000	0.000	0.000	0.000	0.000	0.000	0.669
TRINITY_DN20194_c1_g1	0.000	0.000	0.000	0.000	0.000	3.416	0.000	0.000	0.000	0.000
TRINITY_DN20194_c2_g1	0.000	0.000	0.000	0.000	0.000	0.000	0.000	0.000	0.000	0.000
TRINITY_DN20194_c8_g1	0.000	0.000	0.000	0.000	0.000	0.000	0.000	0.000	1.038	0.000
TRINITY_DN201950_c0_g1	0.000	0.000	0.000	0.000	0.000	0.000	0.000	0.000	0.000	0.000
TRINITY_DN201953_c2_g1	0.000	0.000	0.000	0.000	0.000	0.000	0.000	0.000	0.000	0.953
TRINITY_DN201953_c3_g1	0.000	0.000	0.000	0.000	0.000	0.000	0.000	0.000	0.000	0.000
TRINITY_DN201954_c0_g1	1.053	0.000	0.000	0.000	0.000	0.000	0.000	0.000	0.519	0.432
TRINITY_DN201955_c0_g1	0.884	0.698	0.849	0.447	0.000	0.874	0.668	0.041	0.183	1.209
TRINITY_DN201955_c1_g1	0.000	1.671	0.000	0.000	0.000	0.000	0.000	0.000	0.000	0.000
TRINITY_DN201956_c0_g1	0.000	0.000	0.000	0.000	0.000	0.000	0.000	0.000	0.000	0.000
TRINITY_DN201957_c0_g1	0.000	0.000	0.000	0.000	0.000	2.529	0.000	0.000	0.000	0.000
TRINITY_DN201958_c1_g2	0.000	0.000	0.000	0.000	0.000	0.000	0.000	0.000	0.000	1.608
TRINITY_DN201958_c1_g5	0.000	0.000	0.000	0.000	0.000	0.000	0.000	0.000	0.000	0.630
TRINITY_DN201959_c0_g2	0.000	0.000	0.000	0.000	0.000	0.000	2.735	0.000	0.000	0.000
TRINITY_DN201959_c1_g1	2.651	0.000	0.000	0.000	1.455	0.000	0.000	0.000	0.000	0.727
TRINITY_DN20195_c0_g1	0.000	0.000	0.000	0.051	0.000	3.416	0.000	0.000	0.000	0.000
TRINITY_DN20195_c1_g1	0.000	0.000	0.000	0.000	3.973	0.000	9.395	0.000	7.349	2.163
TRINITY_DN20195_c1_g2	0.000	0.000	0.000	0.000	0.000	2.461	0.000	0.000	0.000	1.658
TRINITY_DN20195_c1_g3	0.000	0.000	0.000	0.000	0.000	0.000	0.000	0.000	0.000	0.000
TRINITY_DN20195_c3_g1	0.000	0.000	0.000	0.000	0.000	0.000	0.000	0.000	0.000	0.000
TRINITY_DN20195_c8_g1	0.000	0.000	0.000	0.000	0.000	0.000	0.000	0.000	0.000	0.000
TRINITY_DN201960_c0_g1	0.000	0.000	0.000	0.000	0.000	0.000	0.000	0.000	0.552	0.000
TRINITY_DN201960_c1_g2	0.000	0.000	2.526	0.000	0.000	0.000	0.000	0.000	0.000	0.000
TRINITY_DN201961_c0_g1	0.000	0.000	0.000	0.000	0.000	0.000	0.000	0.000	0.000	0.000
TRINITY_DN201961_c1_g1	2.206	0.000	0.000	0.000	0.000	0.000	2.001	4.890	0.000	0.000
TRINITY_DN201961_c2_g1	0.000	0.000	3.224	0.000	0.000	0.000	0.000	0.000	1.179	1.916
TRINITY_DN201962_c0_g1	0.000	6.960	0.000	2.785	6.145	0.000	3.870	0.000	1.246	1.097
TRINITY_DN201962_c1_g1	3.332	3.245	4.565	9.853	10.906	0.000	3.411	3.384	4.151	1.363
TRINITY_DN201963_c0_g2	0.334	0.138	0.000	0.283	0.278	0.242	0.000	0.339	0.169	0.223
TRINITY_DN201963_c1_g2	0.084	0.000	0.000	0.000	0.140	0.000	0.293	0.170	0.085	0.041
TRINITY_DN201963_c2_g1	0.000	0.000	0.000	0.946	0.000	0.000	0.000	0.000	0.618	0.000
TRINITY_DN201963_c3_g1	0.000	1.797	0.000	2.456	0.000	0.000	1.901	0.000	0.000	0.532
TRINITY_DN201965_c0_g1	0.000	0.000	0.000	0.000	0.000	2.353	1.637	0.000	0.000	0.656
TRINITY_DN201965_c0_g2	0.000	0.000	0.000	0.000	0.000	0.000	0.000	0.000	0.000	0.000
TRINITY_DN201965_c1_g1	0.000	0.000	0.000	0.000	0.000	0.000	0.000	0.000	0.583	1.454
TRINITY_DN201966_c0_g1	0.000	0.369	0.000	0.000	0.702	0.000	0.000	0.000	0.210	0.000
TRINITY_DN201966_c1_g1	0.000	0.000	0.000	0.000	0.000	0.000	0.000	0.000	0.000	0.000
TRINITY_DN201966_c2_g1	0.000	2.949	0.000	0.000	0.000	0.000	0.000	0.000	0.000	1.242
TRINITY_DN201968_c0_g1	0.000	0.000	0.000	0.000	0.000	0.000	0.000	0.000	0.000	1.267
TRINITY_DN201968_c0_g2	0.000	0.000	0.000	0.000	0.000	0.000	0.000	0.000	0.000	0.000
TRINITY_DN201968_c0_g3	0.000	0.000	0.000	0.000	0.000	0.000	0.000	0.000	0.000	0.000
TRINITY_DN201968_c0_g4	0.000	0.000	0.000	0.000	0.000	0.000	0.000	0.000	0.000	0.000
TRINITY_DN201968_c2_g1	0.925	0.810	0.622	0.000	1.531	0.676	0.000	0.953	0.687	1.693
TRINITY_DN201968_c3_g1	0.000	0.000	0.000	0.000	0.000	0.000	0.000	0.000	0.000	0.000
TRINITY_DN201969_c0_g2	0.000	0.000	0.000	0.000	0.000	0.000	0.000	0.000	1.363	4.400
TRINITY_DN201969_c2_g1	0.000	0.000	0.000	0.000	0.000	0.000	0.000	0.000	0.000	0.000
TRINITY_DN201969_c2_g2	0.000	0.000	0.000	1.734	0.000	0.000	0.000	0.000	0.573	0.000
TRINITY_DN20196_c0_g1	1.456	2.132	3.012	3.970	1.477	1.635	0.716	2.573	3.135	2.904
TRINITY_DN20196_c0_g2	0.000	0.000	0.000	0.000	0.000	0.000	0.000	0.000	0.000	0.000
TRINITY_DN20196_c0_g4	0.000	0.000	0.000	0.000	0.000	0.000	0.000	0.000	0.000	0.000
TRINITY_DN201970_c0_g1	0.000	0.000	0.000	0.000	0.000	0.000	0.000	0.000	0.000	0.000
TRINITY_DN201971_c1_g1	0.000	0.000	0.000	0.000	0.000	2.012	0.000	0.000	0.000	0.000
TRINITY_DN201972_c0_g1	1.205	0.000	0.000	0.000	0.000	0.000	0.000	0.000	0.000	0.000
TRINITY_DN201973_c0_g1	0.000	0.000	0.000	0.000	0.000	0.000	0.000	0.000	0.000	0.000
TRINITY_DN201973_c1_g1	0.000	0.000	0.000	0.000	0.000	0.000	0.000	0.000	0.000	0.000
TRINITY_DN201974_c1_g1	0.000	0.000	0.000	0.000	0.000	0.000	0.000	0.000	0.000	1.100
TRINITY_DN201975_c0_g1	0.000	0.000	0.000	0.000	0.000	0.000	0.000	0.000	0.000	0.000
TRINITY_DN201976_c0_g1	0.704	1.282	0.000	0.000	0.000	1.036	0.000	0.000	0.346	0.576
TRINITY_DN201976_c0_g2	0.000	0.000	0.000	0.000	0.000	0.000	0.000	0.000	0.000	2.973
TRINITY_DN201976_c1_g1	1.345	2.612	3.681	3.998	2.208	1.989	2.735	2.759	2.659	0.552
TRINITY_DN201977_c0_g1	0.000	0.000	0.000	1.013	0.000	1.953	0.000	0.000	0.000	0.000
TRINITY_DN201978_c0_g2	0.000	0.000	0.000	0.000	0.000	0.000	0.000	0.000	0.535	0.000
TRINITY_DN201979_c1_g1	1.014	0.000	0.000	0.000	0.000	0.369	0.000	0.000	0.000	0.103
TRINITY_DN20197_c0_g1	0.000	0.000	0.000	0.000	3.496	0.000	0.000	0.000	0.000	0.515
TRINITY_DN20197_c0_g2	0.000	0.000	0.000	0.000	5.186	0.000	0.000	2.182	0.000	0.000
TRINITY_DN20197_c2_g1	0.000	0.000	0.000	0.000	0.000	0.000	0.000	0.000	1.103	0.902
TRINITY_DN201980_c0_g1	0.000	0.000	0.000	0.000	0.522	0.000	0.288	0.000	0.470	0.000
TRINITY_DN201981_c0_g1	0.000	0.000	0.000	0.000	0.000	0.000	0.000	0.000	0.000	0.000
TRINITY_DN201982_c0_g1	0.000	0.000	0.000	0.000	0.000	0.000	2.218	0.000	0.000	0.000
TRINITY_DN201982_c0_g2	0.000	0.000	0.000	0.000	0.000	0.000	0.000	0.000	1.225	0.000
TRINITY_DN201984_c0_g1	0.000	0.000	0.000	0.000	0.000	0.000	0.000	0.000	0.000	0.000
TRINITY_DN201984_c0_g2	0.000	0.000	0.000	0.000	0.000	0.000	0.000	0.000	2.232	0.000
TRINITY_DN201984_c1_g1	0.000	0.000	0.000	0.000	0.000	0.000	0.000	0.000	0.000	0.000
TRINITY_DN201986_c0_g1	0.697	0.000	0.000	0.000	0.000	0.000	0.000	0.000	0.684	0.000
TRINITY_DN201987_c0_g1	0.000	0.000	0.000	0.000	2.391	0.000	0.000	0.000	0.721	1.199
TRINITY_DN201987_c0_g3	0.000	0.000	0.000	0.000	0.000	0.000	0.000	0.000	0.000	0.510
TRINITY_DN201987_c1_g1	0.000	0.000	0.000	0.000	0.000	0.000	0.000	0.000	0.000	0.440
TRINITY_DN201988_c0_g1	0.000	0.000	0.000	0.000	0.000	0.000	0.000	0.000	0.000	0.459
TRINITY_DN201989_c1_g2	0.556	0.629	0.373	0.000	0.463	0.369	0.000	0.568	0.515	0.790
TRINITY_DN201989_c3_g1	0.000	0.000	0.000	0.000	0.000	2.412	0.000	0.000	0.000	0.000
TRINITY_DN201989_c4_g1	0.000	0.000	0.000	0.000	0.000	0.000	0.000	0.000	0.000	0.000
TRINITY_DN201989_c5_g1	1.622	3.849	0.000	0.000	2.684	0.000	0.000	0.000	0.000	0.000
TRINITY_DN201989_c6_g1	0.000	0.274	0.000	0.000	0.000	0.000	0.000	0.657	0.000	0.130
TRINITY_DN201989_c8_g1	0.770	0.000	0.000	0.585	0.000	0.000	0.000	0.000	0.000	0.156
TRINITY_DN201989_c9_g1	0.000	0.000	0.000	0.000	0.000	0.000	0.000	0.000	0.000	0.816
TRINITY_DN20198_c0_g1	3.919	0.485	3.200	2.409	3.441	2.724	1.563	1.245	2.198	4.860
TRINITY_DN20198_c0_g2	0.000	0.000	0.000	0.379	0.000	0.361	0.672	0.000	0.000	0.101
TRINITY_DN20198_c2_g1	0.000	0.000	0.000	0.000	0.000	0.000	0.000	0.000	1.085	0.000
TRINITY_DN201990_c0_g1	0.000	0.000	0.000	0.000	0.000	0.000	0.000	0.000	0.000	0.000
TRINITY_DN201991_c0_g2	0.000	0.000	0.000	1.143	1.254	0.000	0.000	1.580	0.374	0.000
TRINITY_DN201991_c2_g1	2.043	0.000	0.000	0.000	1.681	1.516	1.025	0.000	0.504	0.000
TRINITY_DN201991_c3_g1	4.069	0.000	0.000	0.000	0.000	0.000	0.000	0.000	0.000	1.658
TRINITY_DN201991_c4_g1	0.000	0.000	0.000	0.000	0.000	0.000	0.000	0.000	0.000	0.000
TRINITY_DN201992_c0_g1	0.745	0.000	0.000	0.000	1.226	0.000	0.000	0.000	0.000	0.000
TRINITY_DN201992_c0_g2	0.483	0.000	0.000	0.000	0.800	0.000	0.000	0.000	0.239	0.394
TRINITY_DN201992_c2_g1	0.000	0.000	0.000	0.000	0.000	0.000	0.000	0.000	0.000	0.000
TRINITY_DN201992_c3_g1	0.000	0.000	0.000	0.000	0.000	0.000	0.000	0.000	0.000	0.000
TRINITY_DN201993_c0_g1	0.000	3.426	5.462	0.000	0.000	0.000	0.000	0.000	0.000	3.379
TRINITY_DN201994_c0_g1	0.000	1.333	0.000	0.000	0.000	0.000	0.000	0.000	0.000	0.470
TRINITY_DN201996_c0_g1	0.000	5.254	0.000	0.000	0.000	0.000	2.500	0.000	0.000	0.991
TRINITY_DN201998_c1_g1	0.000	0.000	0.000	0.000	0.000	0.000	1.977	0.000	0.000	0.000
TRINITY_DN201999_c0_g1	1.656	0.000	0.000	0.000	0.000	0.000	0.000	0.000	0.000	1.354
TRINITY_DN20199_c0_g1	0.000	0.756	0.000	0.000	3.219	8.606	1.853	0.000	1.959	0.000
TRINITY_DN20199_c0_g2	0.000	0.000	0.000	0.000	0.000	0.000	0.000	0.000	0.000	0.000
TRINITY_DN20199_c0_g3	0.000	0.000	0.000	0.000	0.000	0.000	0.000	0.000	0.000	0.541
TRINITY_DN20199_c13_g1	0.000	0.000	0.000	0.000	0.000	0.000	0.000	0.000	0.579	0.000
TRINITY_DN20199_c1_g2	0.000	0.000	0.000	0.000	0.000	0.000	0.000	0.000	0.000	0.937
TRINITY_DN20199_c4_g1	0.000	0.000	0.000	0.000	0.000	0.000	3.979	0.000	0.000	0.000
TRINITY_DN20199_c6_g1	0.000	0.000	0.000	0.000	0.000	0.000	0.000	0.000	0.000	0.000
TRINITY_DN20199_c7_g1	0.000	0.000	0.000	0.000	0.000	0.000	0.000	0.000	0.000	0.000
TRINITY_DN2019_c0_g2	0.000	0.000	5.943	3.195	0.000	3.151	0.000	1.673	0.000	4.282
TRINITY_DN2019_c10_g1	0.000	0.000	0.000	0.000	0.000	0.000	0.000	0.000	0.000	0.000
TRINITY_DN2019_c15_g1	1.212	2.328	3.321	1.811	0.000	0.000	0.000	0.000	2.204	0.997
TRINITY_DN2019_c19_g1	0.000	0.000	0.000	0.000	0.000	0.000	0.000	0.000	0.000	0.000
TRINITY_DN2019_c1_g2	1.245	0.000	5.120	0.000	0.000	0.000	0.000	0.000	0.000	0.000
TRINITY_DN2019_c1_g3	1.310	0.947	2.247	3.841	0.465	1.220	1.017	1.141	1.819	1.425
TRINITY_DN2019_c25_g1	469.336	485.107	423.859	504.783	427.445	400.893	489.892	408.749	586.112	455.739
TRINITY_DN2019_c25_g2	17.699	10.990	15.720	10.673	12.933	13.661	12.867	0.000	7.352	11.734
TRINITY_DN2019_c26_g1	0.000	0.000	0.000	0.000	0.000	0.000	0.000	0.000	0.000	0.000
TRINITY_DN2019_c2_g1	4.053	0.750	3.301	1.216	2.670	0.000	1.597	1.681	2.787	2.328
TRINITY_DN2019_c2_g2	10.047	7.632	12.157	13.212	9.834	9.404	11.145	8.454	9.711	8.418
TRINITY_DN2019_c2_g3	0.000	0.000	0.000	0.000	0.000	0.000	0.598	0.000	0.000	0.282
TRINITY_DN2019_c35_g1	19.254	17.485	58.819	37.835	34.063	27.420	26.004	22.823	30.814	22.260
TRINITY_DN2019_c36_g1	0.000	2.626	3.703	2.010	0.000	0.000	1.377	0.000	0.669	0.556
TRINITY_DN2019_c38_g1	0.000	0.000	0.000	0.000	0.000	3.836	0.000	0.000	0.000	0.000
TRINITY_DN2019_c3_g1	0.000	0.000	0.000	0.000	0.000	0.000	1.055	2.854	0.778	0.000
TRINITY_DN2019_c4_g1	0.817	0.000	0.000	0.000	0.000	0.000	0.000	0.000	0.000	0.000
TRINITY_DN2019_c5_g1	0.000	0.000	1.344	0.000	3.152	0.000	0.000	0.000	0.000	0.975
TRINITY_DN2019_c7_g1	0.000	0.000	7.701	0.000	0.000	0.000	0.000	0.000	0.204	0.000
TRINITY_DN2019_c9_g1	0.000	0.000	0.000	0.000	0.000	0.000	0.000	0.000	0.000	0.000
TRINITY_DN201_c0_g1	0.082	0.679	4.158	2.309	1.912	0.800	0.290	1.330	1.488	0.531
TRINITY_DN201_c0_g2	1.889	3.870	6.976	7.375	5.503	5.503	0.001	1.641	3.195	3.493
TRINITY_DN201_c0_g3	8.493	4.241	1.585	2.136	2.576	2.225	4.760	3.102	3.125	1.187
TRINITY_DN201_c0_g4	0.000	0.000	0.000	0.000	0.000	0.000	0.000	0.000	0.000	0.000
TRINITY_DN201_c0_g5	0.000	0.000	0.000	0.000	0.000	0.000	0.000	0.000	0.000	0.000
TRINITY_DN201_c0_g6	0.000	0.000	0.000	0.000	0.000	0.000	0.000	0.000	0.000	0.000
TRINITY_DN201_c5_g1	0.000	0.000	0.000	0.000	0.000	0.000	0.000	0.000	0.000	0.000
TRINITY_DN202001_c0_g1	0.000	0.000	0.000	0.000	0.000	0.000	0.000	0.000	0.000	0.000
TRINITY_DN202002_c0_g1	0.000	0.000	0.000	1.471	0.000	0.000	0.000	0.000	0.965	0.000
TRINITY_DN202002_c0_g2	0.000	0.000	0.000	0.000	0.000	0.000	0.000	0.000	0.000	0.000
TRINITY_DN202003_c0_g1	0.000	0.000	0.000	0.000	0.000	0.000	0.000	0.000	0.000	0.000
TRINITY_DN202004_c0_g1	0.000	0.460	0.000	0.000	0.000	0.000	0.000	0.000	0.257	0.424
TRINITY_DN202005_c0_g1	0.798	2.999	0.662	0.371	1.617	1.058	2.408	0.495	0.853	2.560
TRINITY_DN202007_c0_g1	0.000	0.657	0.000	0.000	0.000	0.000	0.000	0.000	0.354	0.000
TRINITY_DN202009_c0_g1	0.000	0.000	0.000	0.000	0.000	0.451	0.000	0.000	0.155	0.000
TRINITY_DN20200_c0_g1	0.000	0.000	0.000	0.000	0.000	0.000	0.000	0.000	0.000	0.000
TRINITY_DN20200_c0_g2	0.000	0.000	0.000	0.000	0.000	0.000	0.000	0.000	0.000	0.000
TRINITY_DN20200_c1_g1	0.000	0.000	0.000	0.000	0.000	0.000	0.000	0.000	0.000	0.000
TRINITY_DN20200_c2_g1	0.000	0.000	0.000	0.000	0.000	0.000	0.000	0.000	0.000	0.000
TRINITY_DN20200_c3_g2	0.000	0.000	0.000	0.000	0.000	0.000	0.000	0.000	0.000	1.119
TRINITY_DN20200_c3_g4	0.000	4.689	0.000	0.000	0.000	0.000	0.000	0.000	0.000	1.320
TRINITY_DN20200_c3_g5	1.818	3.542	0.000	0.000	0.000	0.000	0.000	3.665	0.000	1.144
TRINITY_DN202010_c0_g1	0.000	2.316	0.000	0.799	0.000	5.749	0.000	0.000	1.267	2.035
TRINITY_DN202011_c0_g1	0.974	1.715	0.000	0.000	0.000	0.000	0.462	0.000	1.079	1.580
TRINITY_DN202011_c0_g2	0.000	0.000	2.236	0.000	0.000	4.798	1.672	0.000	1.093	0.669
TRINITY_DN202011_c0_g3	0.000	0.000	0.000	0.000	0.000	0.000	0.000	0.000	0.000	0.000
TRINITY_DN202011_c1_g1	0.000	0.000	0.000	0.000	0.000	0.000	0.000	0.000	0.000	0.000
TRINITY_DN202012_c0_g1	0.000	0.000	5.641	0.000	0.000	0.000	0.000	0.000	0.000	0.000
TRINITY_DN202013_c0_g1	0.000	0.000	0.000	0.000	0.000	0.000	0.000	0.000	1.393	0.000
TRINITY_DN202013_c12_g1	0.000	0.000	0.000	0.000	0.000	0.000	0.000	0.000	0.000	0.000
TRINITY_DN202013_c1_g1	0.000	0.000	0.000	0.000	4.041	0.000	0.000	0.000	0.000	1.011
TRINITY_DN202013_c1_g2	0.000	0.000	0.000	0.000	0.000	0.000	0.000	0.000	0.000	0.000
TRINITY_DN202013_c2_g2	4.872	0.000	0.000	10.609	0.000	0.000	0.000	0.000	0.000	2.944
TRINITY_DN202013_c3_g1	0.000	3.927	0.000	0.000	0.000	0.000	0.000	0.000	1.012	0.829
TRINITY_DN202013_c3_g2	0.000	0.000	0.000	0.000	0.000	0.000	0.000	0.000	0.000	0.000
TRINITY_DN202013_c6_g1	0.000	0.000	0.000	0.000	0.000	0.000	0.000	0.000	0.000	0.000
TRINITY_DN202014_c0_g1	0.000	0.000	0.000	0.000	0.000	0.000	1.602	3.665	0.000	0.000
TRINITY_DN202015_c0_g1	0.000	0.000	0.000	0.000	0.000	0.000	0.000	0.000	0.000	0.000
TRINITY_DN202016_c0_g1	0.000	0.000	0.000	0.000	0.000	0.000	0.000	0.000	0.000	0.000
TRINITY_DN202018_c1_g2	0.535	0.000	0.722	0.808	1.769	0.000	1.020	3.313	0.528	0.872
TRINITY_DN202018_c1_g3	0.000	0.444	0.000	0.000	0.000	0.000	0.478	0.000	0.249	0.000
TRINITY_DN202018_c2_g1	0.000	0.000	0.000	3.395	0.000	0.000	0.000	4.612	0.000	0.000
TRINITY_DN202018_c3_g1	0.000	0.000	1.168	0.000	0.000	0.000	0.000	0.000	0.000	0.000
TRINITY_DN202019_c0_g1	0.000	0.000	1.875	0.000	0.000	0.000	0.000	0.000	0.000	0.000
TRINITY_DN202019_c1_g1	0.000	0.000	0.000	0.000	0.000	0.000	0.000	0.000	0.000	0.000
TRINITY_DN202019_c3_g1	0.723	0.000	0.000	0.000	2.380	0.000	0.000	0.000	0.000	0.000
TRINITY_DN202019_c4_g1	0.000	2.578	0.000	0.000	0.000	3.951	0.000	0.000	0.000	0.000
TRINITY_DN202019_c5_g1	0.000	0.000	0.000	0.000	0.000	0.000	0.000	0.000	0.000	0.822
TRINITY_DN20201_c0_g1	0.000	0.000	0.000	0.000	0.000	0.000	0.000	0.000	0.000	0.000
TRINITY_DN20201_c1_g3	1.003	0.000	0.000	0.000	0.000	0.000	0.000	0.000	0.000	0.000
TRINITY_DN20201_c1_g6	0.000	0.000	0.000	0.000	0.000	0.000	0.000	0.000	0.000	0.000
TRINITY_DN20201_c2_g1	0.000	0.000	0.000	0.000	0.000	0.000	0.000	0.000	0.000	0.000
TRINITY_DN20201_c9_g1	1.435	1.811	2.244	1.099	1.596	4.177	1.051	1.903	3.557	2.296
TRINITY_DN202020_c0_g1	0.000	1.271	0.000	0.000	0.000	0.000	0.000	0.000	0.000	0.000
TRINITY_DN202020_c1_g1	0.000	1.264	0.000	0.000	0.000	0.000	0.000	0.000	0.000	0.000
TRINITY_DN202021_c0_g1	0.000	0.000	0.000	0.000	0.000	0.000	0.000	0.000	0.000	0.000
TRINITY_DN202021_c1_g1	0.000	0.000	0.000	0.000	0.000	0.000	0.000	0.000	0.000	0.779
TRINITY_DN202021_c6_g1	0.000	0.000	0.000	0.000	0.000	0.000	0.000	0.000	0.000	0.000
TRINITY_DN202023_c0_g1	0.000	0.000	0.000	0.000	0.000	0.000	0.000	0.000	0.000	0.000
TRINITY_DN202026_c0_g2	0.000	0.000	0.000	0.000	0.000	0.000	0.000	0.000	0.504	0.419
TRINITY_DN202026_c4_g1	0.000	0.000	0.000	0.000	0.000	0.000	0.000	0.000	0.000	0.934
TRINITY_DN202026_c7_g1	0.000	1.171	0.000	0.000	0.000	0.000	0.000	0.000	0.000	0.000
TRINITY_DN202029_c0_g1	0.141	0.000	0.000	0.217	0.000	0.000	0.000	0.000	0.215	0.172
TRINITY_DN20202_c0_g1	0.931	0.000	0.000	1.349	0.000	1.384	0.894	1.934	1.092	0.849
TRINITY_DN20202_c15_g1	0.393	0.000	1.057	0.000	3.261	0.000	0.000	0.000	0.195	0.160
TRINITY_DN20202_c1_g1	0.000	0.620	0.000	0.000	0.000	0.000	0.000	0.000	0.000	0.293
TRINITY_DN20202_c1_g2	0.000	0.000	1.096	0.000	0.573	0.000	0.000	0.000	0.357	0.000
TRINITY_DN20202_c2_g1	0.000	0.000	0.000	0.000	0.000	0.000	0.000	0.000	0.000	0.000
TRINITY_DN202030_c0_g1	0.000	0.000	0.000	0.000	0.000	0.000	0.000	0.000	0.000	0.000
TRINITY_DN202031_c0_g1	0.000	0.814	0.000	0.000	0.000	0.000	0.000	0.000	0.000	0.000
TRINITY_DN202031_c2_g1	0.000	0.000	0.000	0.000	0.000	0.000	0.000	0.000	0.000	0.000
TRINITY_DN202031_c3_g1	0.000	0.000	0.000	0.000	0.000	0.000	0.000	0.000	0.000	0.000
TRINITY_DN202032_c0_g3	0.000	1.815	0.000	0.000	0.000	1.429	0.000	0.000	0.773	2.113
TRINITY_DN202032_c1_g1	0.000	0.000	0.000	0.000	0.000	0.000	0.000	0.000	0.000	1.121
TRINITY_DN202033_c0_g1	1.108	0.734	0.000	0.000	0.000	0.000	0.000	0.000	0.000	0.656
TRINITY_DN202034_c0_g1	0.000	0.000	0.000	1.206	0.000	0.000	0.791	2.742	0.000	1.384
TRINITY_DN202035_c0_g1	0.000	0.000	0.000	0.000	0.000	0.000	0.000	0.000	0.000	0.000
TRINITY_DN202035_c1_g1	0.000	0.000	0.000	0.000	0.000	0.000	0.000	0.000	0.000	0.000
TRINITY_DN202035_c2_g1	0.000	0.000	0.000	0.000	0.000	0.000	0.000	0.000	0.000	0.000
TRINITY_DN202035_c3_g1	0.000	0.000	0.000	0.000	0.000	0.000	0.000	0.000	0.000	0.000
TRINITY_DN202035_c6_g1	0.315	0.269	1.269	0.962	0.000	0.000	0.000	0.000	0.315	0.384
TRINITY_DN202036_c1_g1	0.000	0.000	0.000	0.000	0.000	0.000	0.000	0.000	0.000	0.000
TRINITY_DN202036_c2_g1	0.000	0.000	0.000	0.000	0.000	0.000	0.000	0.000	0.000	0.000
TRINITY_DN202037_c4_g1	0.000	1.997	0.000	0.000	0.000	0.000	0.000	0.000	0.000	0.000
TRINITY_DN202037_c5_g1	0.000	0.000	0.000	0.000	0.000	0.000	0.000	0.000	0.000	0.000
TRINITY_DN202038_c0_g1	0.000	0.000	0.000	0.000	0.681	0.000	0.000	0.000	0.000	0.000
TRINITY_DN20203_c0_g1	32.528	47.591	35.131	26.483	31.473	30.957	33.460	43.973	36.899	33.670
TRINITY_DN20203_c2_g2	0.359	0.000	0.000	0.415	0.904	0.000	0.000	0.000	0.000	0.110
TRINITY_DN202040_c0_g1	0.000	0.000	0.000	0.000	0.000	0.000	0.000	0.000	0.000	0.000
TRINITY_DN202041_c0_g1	0.000	0.000	0.000	0.000	2.027	0.000	2.172	0.000	0.000	0.867
TRINITY_DN202043_c0_g1	3.283	0.000	0.000	2.930	0.000	0.000	0.000	0.000	0.000	0.000
TRINITY_DN202043_c1_g1	0.405	0.701	0.000	0.000	0.000	1.773	0.000	0.000	0.000	0.000
TRINITY_DN202043_c4_g1	1.667	0.000	1.134	0.000	0.000	0.000	0.000	0.000	0.410	0.000
TRINITY_DN202043_c5_g1	0.000	0.000	0.000	3.988	0.000	0.000	0.000	0.000	4.088	2.062
TRINITY_DN202044_c0_g1	2.547	0.000	0.000	0.000	0.000	3.674	0.000	0.000	1.270	1.030
TRINITY_DN202045_c0_g1	0.000	0.000	0.000	0.765	0.000	0.000	0.000	1.043	0.000	0.000
TRINITY_DN202045_c0_g2	0.670	0.895	0.000	0.000	0.000	0.984	0.000	0.000	0.000	0.273
TRINITY_DN202045_c1_g1	1.085	1.036	0.000	0.000	6.753	0.000	0.000	0.000	0.000	0.445
TRINITY_DN202045_c2_g1	0.000	0.000	0.000	0.000	0.000	0.000	0.000	0.000	0.000	1.476
TRINITY_DN202045_c2_g2	0.000	0.000	0.000	0.000	0.000	0.000	0.000	0.000	0.000	0.000
TRINITY_DN202046_c0_g1	0.000	0.000	0.000	0.000	0.000	0.000	0.607	0.000	0.000	0.134
TRINITY_DN202046_c1_g1	0.000	0.000	0.000	0.000	0.000	0.000	0.000	0.000	0.000	0.000
TRINITY_DN202046_c2_g1	0.000	0.374	0.000	0.652	0.000	0.000	0.403	0.000	0.000	0.000
TRINITY_DN202046_c3_g1	0.000	0.000	0.000	0.000	0.000	0.000	0.000	0.000	0.000	0.000
TRINITY_DN202046_c4_g1	1.003	0.000	0.000	0.000	0.000	0.000	0.000	0.000	0.494	0.000
TRINITY_DN202046_c5_g1	0.000	0.000	0.000	0.000	0.000	0.000	0.000	0.000	0.000	0.000
TRINITY_DN202047_c0_g1	0.000	0.000	0.000	0.000	0.000	0.000	0.000	0.000	0.000	0.000
TRINITY_DN202049_c0_g1	4.636	4.474	4.796	0.000	3.785	3.463	3.539	2.409	2.881	1.075
TRINITY_DN202049_c0_g2	0.000	0.000	2.973	0.000	0.000	0.000	1.090	0.000	0.000	1.335
TRINITY_DN20204_c0_g1	0.974	1.604	0.335	1.871	2.779	3.310	8.141	0.000	0.650	4.099
TRINITY_DN20204_c1_g1	0.000	1.012	0.000	0.000	0.252	0.000	0.000	1.317	0.313	0.885
TRINITY_DN20204_c4_g1	0.000	1.997	0.000	0.000	0.000	0.000	0.000	0.000	0.000	0.000
TRINITY_DN202050_c0_g3	0.000	0.000	0.000	0.000	2.483	0.000	1.548	0.000	0.751	0.621
TRINITY_DN202050_c0_g4	0.000	0.000	0.000	0.000	0.000	0.000	0.000	0.000	0.000	0.000
TRINITY_DN202050_c2_g1	0.000	0.000	2.163	0.000	0.000	0.000	0.000	0.000	0.784	0.000
TRINITY_DN202050_c2_g2	0.000	0.000	0.000	0.000	0.000	0.000	0.000	0.000	0.000	0.000
TRINITY_DN202050_c5_g1	0.000	0.000	0.000	0.000	0.000	0.000	0.000	0.000	0.000	0.721
TRINITY_DN202050_c6_g1	0.000	0.000	0.000	0.000	0.000	0.000	0.000	0.000	0.000	0.634
TRINITY_DN202050_c7_g1	0.000	0.000	0.000	0.000	0.000	0.000	0.000	0.000	0.000	0.000
TRINITY_DN202051_c0_g1	0.000	0.000	0.000	0.000	0.000	0.000	0.000	0.000	0.000	0.686
TRINITY_DN202052_c10_g1	0.000	0.000	0.000	0.000	0.000	0.000	0.000	0.000	1.545	0.638
TRINITY_DN202052_c1_g1	0.000	0.000	0.000	0.000	0.000	0.000	10.247	0.000	4.715	1.679
TRINITY_DN202052_c3_g1	0.000	0.000	0.000	0.000	0.000	0.000	0.000	0.000	0.000	0.000
TRINITY_DN202052_c3_g2	0.386	0.000	0.000	1.173	0.640	0.000	0.000	0.000	0.000	0.321
TRINITY_DN202052_c4_g1	0.000	0.000	0.494	0.000	0.000	0.000	0.341	0.000	0.000	0.291
TRINITY_DN202052_c8_g1	0.000	0.000	0.000	0.000	0.000	0.000	0.000	0.000	0.000	0.000
TRINITY_DN202053_c0_g1	0.384	1.327	0.000	0.000	0.637	0.000	0.000	0.000	0.573	0.885
TRINITY_DN202053_c0_g2	0.203	0.000	0.000	0.000	0.000	0.295	0.000	0.000	0.102	0.110
TRINITY_DN202054_c0_g1	1.515	1.108	0.254	1.744	0.000	2.478	1.353	0.385	0.860	1.692
TRINITY_DN202054_c3_g1	0.000	0.000	0.000	0.000	0.000	0.000	0.000	0.000	0.000	0.000
TRINITY_DN202054_c4_g1	0.000	0.000	0.000	0.000	0.000	0.000	0.000	0.000	0.000	0.000
TRINITY_DN202054_c6_g1	0.000	0.000	0.000	0.000	0.000	0.000	0.000	0.000	0.000	0.000
TRINITY_DN202054_c7_g1	0.000	0.000	0.000	0.000	0.000	0.000	1.570	0.000	1.523	2.518
TRINITY_DN202055_c0_g1	0.000	0.000	0.000	0.000	0.000	0.000	0.000	0.000	0.000	0.000
TRINITY_DN202055_c1_g1	0.307	0.524	0.000	0.469	0.511	0.447	0.282	0.000	0.154	0.500
TRINITY_DN202055_c2_g1	0.462	0.000	0.000	0.000	0.000	0.000	0.873	0.000	0.458	0.376
TRINITY_DN202056_c0_g1	0.000	0.000	0.000	0.000	0.000	0.000	0.000	0.000	0.000	0.000
TRINITY_DN202056_c1_g1	0.000	0.000	0.000	0.000	0.000	0.000	0.000	0.000	0.000	0.000
TRINITY_DN202056_c3_g1	0.000	0.000	0.000	0.000	0.000	1.373	0.000	0.000	0.454	0.380
TRINITY_DN202056_c4_g1	0.000	0.000	0.000	4.429	0.000	0.000	0.000	1.215	0.289	0.000
TRINITY_DN202057_c0_g1	0.000	0.000	0.000	0.000	0.000	0.000	1.670	0.000	0.000	0.000
TRINITY_DN202058_c0_g1	1.202	0.584	0.000	1.601	0.000	0.000	1.016	1.055	0.775	3.766
TRINITY_DN202058_c0_g3	0.000	0.000	0.000	0.000	0.000	0.000	0.000	0.000	0.000	1.089
TRINITY_DN202059_c0_g1	0.034	0.512	0.000	1.975	2.182	1.965	0.000	0.000	0.000	0.000
TRINITY_DN202059_c0_g2	0.000	3.161	0.000	0.000	0.000	0.000	0.000	0.000	0.000	0.000
TRINITY_DN202059_c1_g1	2.625	0.000	0.000	0.000	0.000	0.000	0.000	5.388	0.000	1.077
TRINITY_DN202059_c2_g1	0.000	0.000	0.000	0.000	0.000	0.000	0.000	0.000	0.000	0.000
TRINITY_DN202059_c3_g1	0.000	0.000	0.000	0.000	0.000	0.000	0.000	0.000	0.000	0.000
TRINITY_DN202059_c4_g1	0.000	1.439	4.160	2.188	0.000	0.000	0.000	0.000	2.959	1.847
TRINITY_DN202059_c5_g1	0.000	0.000	0.000	0.315	0.000	0.597	0.000	0.000	0.103	0.167
TRINITY_DN202059_c6_g1	0.000	0.000	0.000	0.000	0.000	0.000	0.000	0.000	1.348	0.000
TRINITY_DN202059_c8_g1	0.900	0.393	0.000	0.000	0.745	0.000	0.424	0.000	0.223	0.000
TRINITY_DN202059_c9_g1	0.000	0.000	0.000	0.000	0.000	0.000	0.000	0.000	0.000	0.000
TRINITY_DN20205_c0_g1	0.000	0.000	0.000	0.000	1.928	0.000	0.000	2.325	0.000	0.894
TRINITY_DN20205_c0_g2	0.000	2.910	4.099	0.000	0.000	0.000	0.000	3.052	0.741	1.227
TRINITY_DN20205_c1_g1	0.000	0.000	0.000	0.000	0.000	0.000	0.000	0.000	0.000	0.000
TRINITY_DN20205_c1_g2	0.000	0.000	0.000	0.000	0.000	0.000	0.000	0.000	0.000	0.000
TRINITY_DN20205_c1_g3	0.000	0.000	0.000	0.000	0.000	0.000	0.000	0.000	0.000	0.000
TRINITY_DN20205_c3_g1	0.000	0.000	0.000	0.000	0.000	0.000	0.000	0.000	0.000	0.000
TRINITY_DN202060_c0_g1	0.000	0.000	0.000	0.000	0.000	0.000	0.000	0.000	0.000	0.000
TRINITY_DN202060_c0_g2	7.840	0.000	0.000	0.000	0.000	0.000	0.000	0.000	1.308	2.117
TRINITY_DN202060_c1_g2	0.000	0.000	0.000	0.000	0.000	0.000	0.000	0.000	1.179	0.958
TRINITY_DN202060_c1_g4	0.000	1.145	0.000	0.000	0.000	0.000	0.000	2.460	0.589	0.490
TRINITY_DN202060_c6_g1	0.000	1.036	0.000	0.000	0.000	0.000	0.000	0.000	0.535	0.445
TRINITY_DN202061_c0_g1	0.000	0.000	0.000	0.000	0.000	0.000	0.000	0.000	0.336	0.280
TRINITY_DN202061_c0_g2	0.000	0.000	0.000	1.005	0.000	0.000	0.000	0.000	0.930	0.191
TRINITY_DN202061_c2_g1	0.000	0.000	0.000	0.000	0.000	1.367	0.000	0.000	0.904	0.000
TRINITY_DN202062_c0_g1	0.000	0.000	1.008	1.117	0.817	0.000	0.000	0.000	0.000	0.000
TRINITY_DN202062_c0_g2	0.000	0.000	0.000	0.000	0.000	0.000	0.000	0.000	0.000	1.381
TRINITY_DN202062_c0_g3	0.002	0.000	0.001	0.000	0.002	0.001	0.000	0.000	1.684	1.858
TRINITY_DN202062_c0_g4	3.267	0.000	0.000	0.000	3.136	0.000	1.584	0.000	1.204	2.287
TRINITY_DN202062_c0_g5	0.000	0.000	0.000	0.000	0.000	0.000	0.000	0.000	0.000	0.000
TRINITY_DN202062_c0_g6	0.000	0.000	1.357	0.000	0.000	0.000	0.000	0.000	0.000	0.408
TRINITY_DN202062_c0_g7	0.000	0.000	0.000	0.000	0.000	0.000	0.000	0.000	0.000	0.000
TRINITY_DN202063_c1_g1	0.000	0.000	0.000	0.000	0.000	0.000	0.000	0.000	0.000	1.173
TRINITY_DN202063_c2_g1	0.000	0.000	0.000	0.000	0.000	0.000	0.000	0.000	0.000	0.000
TRINITY_DN202066_c1_g1	0.000	0.000	0.000	0.000	0.000	0.000	0.000	0.000	0.000	0.000
TRINITY_DN202067_c0_g1	0.000	0.000	0.000	0.000	0.000	0.000	0.000	0.000	0.000	0.000
TRINITY_DN202067_c1_g1	0.709	0.646	0.000	0.000	1.169	0.000	0.000	0.000	0.349	0.290
TRINITY_DN202067_c2_g1	0.000	0.000	0.000	0.000	0.000	3.698	0.000	0.000	0.000	0.000
TRINITY_DN202067_c2_g2	0.000	0.000	0.000	0.000	0.000	0.000	1.592	3.163	0.000	0.000
TRINITY_DN202067_c3_g1	0.000	0.000	0.000	0.000	0.000	2.957	0.000	0.000	2.024	0.829
TRINITY_DN202068_c0_g1	0.000	0.000	0.000	0.000	0.000	0.000	0.000	0.000	0.000	0.000
TRINITY_DN202069_c0_g1	1.529	0.000	0.000	0.000	0.000	0.000	0.000	0.000	0.000	0.626
TRINITY_DN202069_c1_g1	0.000	1.125	0.000	0.000	0.000	3.290	0.000	0.000	0.000	1.608
TRINITY_DN202069_c3_g1	0.000	0.000	0.000	0.000	0.000	0.000	0.000	0.000	0.000	0.000
TRINITY_DN20206_c0_g1	6.930	10.429	10.436	11.291	9.222	9.728	9.450	8.242	10.849	11.312
TRINITY_DN20206_c1_g2	0.000	0.000	0.000	0.000	0.000	0.000	0.000	0.000	0.367	0.000
TRINITY_DN20206_c2_g1	0.000	0.000	0.000	0.000	0.000	0.000	0.000	0.000	0.000	0.000
TRINITY_DN20206_c4_g1	0.000	0.609	0.910	0.000	2.314	0.000	0.000	0.000	0.689	0.550
TRINITY_DN20206_c6_g1	1.016	0.105	0.274	0.195	0.344	0.000	0.000	0.000	0.129	0.309
TRINITY_DN202070_c0_g1	0.000	0.000	0.000	0.000	0.000	0.000	0.000	0.000	0.000	0.000
TRINITY_DN202072_c1_g2	0.000	0.000	0.000	0.000	0.000	0.000	0.942	0.000	0.914	0.000
TRINITY_DN202072_c1_g4	0.000	0.000	0.000	0.000	0.000	0.000	0.000	0.000	0.000	0.000
TRINITY_DN202072_c4_g1	0.000	0.000	0.000	0.000	0.000	0.000	0.000	0.000	0.000	0.000
TRINITY_DN202072_c7_g1	0.000	0.000	3.489	0.000	0.000	0.000	0.000	0.000	0.000	0.000
TRINITY_DN202075_c0_g1	0.000	0.000	0.000	0.000	0.000	0.000	0.000	0.000	0.000	0.000
TRINITY_DN202076_c0_g1	1.798	0.000	0.000	0.000	0.000	0.000	0.000	0.000	0.000	1.076
TRINITY_DN202076_c0_g2	0.000	0.000	0.000	0.000	1.425	0.000	0.000	0.000	0.000	0.355
TRINITY_DN202076_c1_g1	0.000	0.000	0.000	0.000	0.000	0.000	0.000	0.000	0.000	0.000
TRINITY_DN202076_c3_g1	0.000	0.000	0.000	0.000	0.000	0.000	0.000	0.000	0.000	0.432
TRINITY_DN202077_c0_g1	0.000	0.000	0.000	0.000	0.000	0.000	0.179	0.000	0.000	0.000
TRINITY_DN202077_c0_g2	0.000	0.000	0.000	0.000	0.000	0.000	0.000	0.000	0.000	0.000
TRINITY_DN202078_c0_g1	0.000	0.000	0.000	0.000	0.000	0.000	0.000	0.000	0.000	0.000
TRINITY_DN202078_c2_g1	0.000	0.000	0.000	0.000	0.000	0.000	0.000	0.000	0.000	0.000
TRINITY_DN202078_c3_g1	0.000	0.000	0.000	0.000	0.000	0.000	0.000	0.000	0.000	0.000
TRINITY_DN20207_c0_g1	0.000	0.000	0.000	0.000	0.000	0.000	0.000	0.000	0.000	0.000
TRINITY_DN20207_c0_g2	0.000	0.000	0.000	1.964	0.000	0.000	0.000	0.000	0.654	1.611
TRINITY_DN20207_c0_g3	0.000	0.000	0.000	0.000	0.000	0.000	0.000	0.000	0.000	0.000
TRINITY_DN20207_c1_g1	0.000	0.000	0.000	0.000	0.000	0.000	0.000	0.000	0.000	0.000
TRINITY_DN20207_c1_g2	0.000	0.000	0.000	0.000	0.000	0.000	0.000	0.000	0.000	0.000
TRINITY_DN20207_c2_g1	0.000	0.750	0.000	1.513	0.000	0.000	0.000	0.000	0.000	0.665
TRINITY_DN202080_c0_g1	0.000	0.000	0.000	0.000	2.865	0.000	0.000	0.000	0.000	0.716
TRINITY_DN202080_c0_g3	0.000	0.000	0.000	0.000	0.000	0.000	0.000	0.000	0.000	0.000
TRINITY_DN202080_c0_g4	0.000	0.000	0.000	0.000	2.977	0.000	0.000	0.000	0.000	0.000
TRINITY_DN202080_c0_g5	0.000	0.000	0.000	0.000	0.000	0.000	0.000	0.000	0.000	0.000
TRINITY_DN202080_c1_g1	0.000	0.000	0.000	0.000	0.000	0.000	0.000	0.000	0.000	1.111
TRINITY_DN202083_c0_g1	0.000	0.000	0.000	0.000	0.000	0.000	0.000	0.000	1.103	1.804
TRINITY_DN202083_c1_g1	0.000	0.000	0.000	0.000	0.000	0.000	0.000	0.000	0.000	0.000
TRINITY_DN202083_c2_g1	0.000	2.990	0.000	0.000	0.000	0.000	0.000	0.000	0.000	0.000
TRINITY_DN202083_c2_g2	0.000	0.000	0.000	0.000	0.000	0.000	0.000	0.000	0.000	0.000
TRINITY_DN202085_c0_g1	0.000	0.000	0.000	0.000	0.000	0.000	0.000	0.000	0.000	0.000
TRINITY_DN202085_c0_g2	3.969	5.752	0.000	0.000	6.492	0.000	0.000	3.975	1.974	5.665
TRINITY_DN202085_c2_g1	0.000	0.000	0.000	0.000	0.000	0.000	0.000	0.000	0.000	0.000
TRINITY_DN202085_c5_g1	0.000	0.000	0.000	0.000	0.000	0.000	0.000	0.000	1.158	0.000
TRINITY_DN202085_c6_g1	0.000	0.000	0.000	0.000	0.000	0.000	0.000	0.000	0.000	1.000
TRINITY_DN202085_c8_g1	0.000	0.000	0.000	0.000	1.474	0.000	0.000	0.000	0.000	0.000
TRINITY_DN202085_c9_g1	0.000	0.000	0.000	0.000	0.000	0.000	0.000	0.000	0.000	0.000
TRINITY_DN202088_c0_g2	0.190	0.000	0.000	0.590	0.000	0.000	0.000	0.000	0.187	0.000
TRINITY_DN202088_c1_g1	0.000	0.829	0.000	0.000	0.000	0.000	0.000	0.000	0.000	0.768
TRINITY_DN202088_c1_g2	0.000	1.314	0.000	0.812	0.000	0.441	0.554	0.000	0.000	0.716
TRINITY_DN202088_c3_g2	0.000	0.000	0.000	0.000	0.000	0.000	0.000	0.000	0.000	1.011
TRINITY_DN202088_c4_g1	0.000	0.000	0.000	0.000	0.000	0.000	0.000	0.000	0.000	0.000
TRINITY_DN202088_c4_g2	0.000	0.000	0.000	0.000	0.000	0.000	0.000	0.000	0.000	0.000
TRINITY_DN202088_c5_g1	0.000	0.436	0.000	0.000	0.000	0.000	0.000	0.000	0.245	0.000
TRINITY_DN202088_c6_g1	2.232	0.289	0.000	0.887	0.000	0.000	0.000	0.000	0.000	0.783
TRINITY_DN202088_c7_g1	0.000	0.000	0.000	0.000	0.000	0.000	0.000	1.260	0.299	0.248
TRINITY_DN202089_c0_g1	0.000	3.385	0.000	0.000	0.000	0.000	1.780	0.000	0.000	0.000
TRINITY_DN202089_c0_g2	0.308	0.525	0.000	0.000	0.000	0.000	0.000	0.000	0.000	0.000
TRINITY_DN202089_c1_g1	0.000	0.000	0.000	0.000	0.000	0.000	0.000	0.000	0.000	0.000
TRINITY_DN202089_c2_g1	0.000	0.000	0.000	0.000	0.000	0.000	0.000	0.000	0.000	0.000
TRINITY_DN202089_c3_g1	0.000	0.787	0.000	0.000	0.000	0.000	0.000	0.000	0.000	0.349
TRINITY_DN20208_c0_g1	0.000	0.675	2.001	0.000	0.000	1.089	0.000	0.000	1.088	1.003
TRINITY_DN20208_c0_g2	2.750	3.701	0.000	0.000	1.688	2.724	5.234	2.052	5.114	2.978
TRINITY_DN20208_c0_g3	1.277	0.456	0.733	1.120	0.609	0.000	0.000	1.113	1.842	0.741
TRINITY_DN20208_c13_g1	0.472	0.000	0.000	0.000	0.781	0.690	0.000	0.000	0.234	0.119
TRINITY_DN20208_c1_g1	0.000	0.000	0.000	0.000	0.000	0.000	0.000	0.000	1.433	0.634
TRINITY_DN20208_c1_g2	2.263	0.000	0.000	0.000	0.000	0.000	0.000	0.000	3.371	7.330
TRINITY_DN20208_c2_g1	0.000	0.000	0.000	0.000	0.000	0.000	0.000	0.000	0.000	0.000
TRINITY_DN20208_c2_g2	0.000	0.000	2.651	0.000	0.000	0.000	0.000	0.000	0.000	0.000
TRINITY_DN20208_c3_g1	0.975	0.000	0.000	1.219	0.850	0.845	1.274	1.027	0.325	0.989
TRINITY_DN20208_c3_g2	7.681	8.162	11.440	8.876	9.333	10.685	7.801	7.308	12.791	7.018
TRINITY_DN20208_c3_g3	0.162	2.259	1.556	0.000	0.000	0.777	0.000	0.000	1.211	1.119
TRINITY_DN20208_c3_g4	0.000	0.000	3.566	2.558	0.000	0.000	0.000	0.000	0.000	0.000
TRINITY_DN20208_c3_g5	0.000	0.000	0.000	0.000	0.000	1.003	0.000	0.000	0.000	0.000
TRINITY_DN20208_c4_g1	0.710	2.696	2.498	0.000	3.225	2.293	2.526	0.000	2.887	1.671
TRINITY_DN202090_c3_g1	0.000	0.000	0.000	0.000	0.000	0.000	0.000	0.000	1.275	1.060
TRINITY_DN202093_c0_g1	0.451	0.000	0.000	0.000	0.000	0.000	0.000	0.460	0.000	0.227
TRINITY_DN202097_c0_g2	0.000	0.000	0.000	0.000	0.000	0.000	0.000	0.000	0.000	0.000
TRINITY_DN202097_c0_g3	0.000	0.000	0.000	0.000	0.000	0.000	0.000	0.000	0.482	0.000
TRINITY_DN202097_c2_g1	1.617	3.760	0.527	1.789	3.254	3.438	2.559	0.000	0.780	3.901
TRINITY_DN202099_c0_g1	0.000	0.000	0.000	0.000	0.000	0.000	0.000	0.000	0.000	0.000
TRINITY_DN202099_c0_g2	0.000	0.613	0.000	0.000	0.000	0.520	0.000	0.000	0.601	0.196
TRINITY_DN202099_c2_g1	0.000	0.000	0.000	0.000	0.000	0.000	0.000	0.000	1.399	0.000
TRINITY_DN202099_c2_g2	0.000	0.000	0.000	0.000	0.000	0.000	0.000	0.000	0.000	0.000
TRINITY_DN20209_c0_g1	1.275	0.000	1.300	0.000	0.000	0.000	0.000	0.000	0.000	0.000
TRINITY_DN20209_c0_g2	0.000	0.000	0.000	0.000	1.014	0.000	0.000	0.000	0.000	0.251
TRINITY_DN20209_c1_g1	0.707	0.693	0.000	0.529	0.553	2.724	0.335	0.000	1.173	1.193
TRINITY_DN20209_c2_g1	0.000	0.418	0.665	1.139	0.828	1.445	0.673	0.000	0.997	0.605
TRINITY_DN20209_c2_g2	0.000	0.000	0.000	0.000	8.463	0.000	0.000	0.000	0.000	0.000
TRINITY_DN20209_c2_g3	2.700	0.799	0.000	2.275	0.000	0.000	0.850	0.000	0.000	0.630
TRINITY_DN20209_c4_g1	0.000	0.000	0.000	0.000	0.000	0.000	0.000	0.000	0.000	0.503
TRINITY_DN20209_c5_g1	1.300	0.629	0.000	0.770	0.000	1.506	0.594	1.574	1.014	0.738
TRINITY_DN20209_c7_g1	0.000	0.000	3.792	0.000	0.000	0.000	0.000	0.000	0.000	0.000
TRINITY_DN2020_c0_g1	1.125	0.875	1.217	0.481	1.002	1.096	0.114	2.488	1.268	2.590
TRINITY_DN2020_c0_g2	1.443	0.405	6.674	1.472	0.401	0.000	0.868	0.000	2.176	0.879
TRINITY_DN2020_c1_g1	21.789	13.602	31.157	33.088	17.415	10.794	14.930	10.496	16.174	12.976
TRINITY_DN2020_c43_g1	0.000	0.000	0.000	0.000	0.000	0.000	0.000	0.000	0.000	0.000
TRINITY_DN2020_c4_g1	0.000	0.000	0.000	0.000	0.000	0.000	0.000	0.000	0.000	0.000
TRINITY_DN2020_c8_g1	0.000	0.000	0.000	0.000	0.000	0.000	0.000	0.000	0.000	0.000
TRINITY_DN202101_c0_g1	0.000	0.000	0.000	0.000	0.000	0.000	0.000	0.000	0.000	0.000
TRINITY_DN202102_c0_g1	2.949	0.986	0.000	0.000	1.952	0.000	0.000	0.000	0.718	1.929
TRINITY_DN202102_c0_g2	0.000	0.000	0.000	0.000	4.275	3.803	0.000	0.000	1.320	0.000
TRINITY_DN202102_c0_g4	0.000	0.597	0.000	0.000	0.000	0.000	0.000	0.000	0.000	0.150
TRINITY_DN202102_c1_g1	0.000	0.000	0.000	0.000	0.000	1.910	0.000	0.000	0.000	0.000
TRINITY_DN202102_c2_g2	0.000	0.000	0.000	0.000	0.000	0.000	0.000	0.000	0.000	0.843
TRINITY_DN202103_c0_g1	0.000	3.009	2.119	5.155	0.000	0.000	0.000	0.000	2.069	3.637
TRINITY_DN202103_c1_g1	0.000	0.000	0.000	0.000	0.000	0.000	0.000	0.000	0.000	0.000
TRINITY_DN202103_c3_g2	2.074	0.000	0.000	0.000	0.000	0.000	0.000	0.000	0.000	0.000
TRINITY_DN202104_c0_g1	0.000	0.000	0.000	0.000	0.000	0.000	0.000	0.000	0.000	0.000
TRINITY_DN202104_c0_g2	0.000	0.000	0.000	0.000	0.000	0.000	0.000	0.000	0.000	0.000
TRINITY_DN202105_c0_g1	0.753	0.756	0.000	0.000	0.000	0.000	0.541	0.000	0.000	0.241
TRINITY_DN202106_c0_g1	0.000	1.027	0.776	0.867	1.899	0.000	2.206	0.000	0.853	0.240
TRINITY_DN202108_c0_g1	0.000	0.000	0.000	0.000	0.000	0.000	0.000	0.000	0.000	0.000
TRINITY_DN202108_c0_g2	0.000	0.000	0.000	0.000	0.000	0.000	0.000	0.000	1.075	0.000
TRINITY_DN202108_c0_g4	0.000	0.000	0.000	0.000	0.000	0.000	0.000	0.000	1.093	0.000
TRINITY_DN202109_c0_g1	0.000	0.000	0.000	0.000	0.000	0.000	0.806	0.000	0.000	0.000
TRINITY_DN202109_c0_g2	0.000	0.000	0.000	0.000	0.000	0.000	0.000	0.000	0.000	0.000
TRINITY_DN202109_c0_g3	0.000	0.000	0.000	0.000	0.000	0.000	0.000	0.000	0.000	0.000
TRINITY_DN202109_c0_g4	0.000	0.000	1.530	0.000	0.000	0.000	0.000	0.000	0.000	0.000
TRINITY_DN202109_c1_g1	0.000	6.539	0.000	2.479	0.000	2.461	0.000	0.000	0.000	0.000
TRINITY_DN202109_c1_g2	0.000	0.000	0.000	0.000	0.000	0.000	0.000	0.000	0.000	2.039
TRINITY_DN202109_c2_g2	0.000	0.000	3.140	0.000	0.000	0.000	0.000	0.000	0.000	0.000
TRINITY_DN20210_c0_g1	0.000	0.000	0.000	0.000	0.000	0.000	0.000	0.000	0.000	0.000
TRINITY_DN20210_c0_g2	0.000	0.000	0.000	0.000	0.000	0.000	0.000	0.000	0.800	0.000
TRINITY_DN20210_c2_g1	0.603	0.296	0.000	1.051	0.318	0.928	0.000	0.000	0.516	1.314
TRINITY_DN20210_c2_g2	0.422	0.733	0.000	0.000	0.000	0.000	0.000	0.000	0.000	0.545
TRINITY_DN20210_c2_g3	0.000	0.000	0.000	0.000	0.000	0.000	0.000	0.000	0.000	0.000
TRINITY_DN20210_c2_g4	2.055	0.000	1.106	1.873	0.682	1.802	0.384	0.000	2.246	0.669
TRINITY_DN202110_c0_g1	0.000	1.107	1.717	0.000	1.971	1.814	2.458	0.000	3.189	0.698
TRINITY_DN202110_c0_g2	2.016	1.096	0.000	2.288	3.505	0.979	0.000	3.119	5.977	0.306
TRINITY_DN202111_c0_g1	2.182	0.000	0.000	0.000	0.000	0.000	0.000	0.000	0.000	0.000
TRINITY_DN202111_c1_g1	0.000	0.000	0.000	0.000	0.000	0.000	0.000	0.000	0.000	0.000
TRINITY_DN202112_c0_g1	2.353	1.069	3.059	3.349	5.516	3.320	0.000	2.870	1.657	0.918
TRINITY_DN202112_c1_g1	0.000	0.000	0.000	0.000	0.000	2.869	0.000	0.000	0.000	0.000
TRINITY_DN202112_c3_g1	0.000	0.000	0.000	0.000	0.000	3.916	0.000	0.000	0.000	2.200
TRINITY_DN202112_c5_g1	0.000	0.000	0.000	0.000	0.000	0.000	0.000	0.000	0.000	0.000
TRINITY_DN202113_c0_g1	0.000	0.000	3.729	2.023	2.236	0.000	0.000	0.000	1.346	1.119
TRINITY_DN202113_c0_g2	0.000	0.000	0.000	0.000	0.000	1.174	0.000	0.000	0.390	0.847
TRINITY_DN202113_c1_g1	0.757	0.213	0.000	0.000	0.421	0.000	0.000	0.000	0.507	0.615
TRINITY_DN202114_c0_g1	0.000	0.000	0.000	0.000	0.000	0.000	0.000	0.000	0.000	0.000
TRINITY_DN202114_c1_g1	0.000	4.908	3.540	0.000	0.000	0.000	0.000	0.000	0.000	0.000
TRINITY_DN202115_c0_g1	0.000	0.000	2.972	0.000	0.000	3.151	0.000	0.000	1.085	1.773
TRINITY_DN202116_c0_g1	0.000	0.000	0.000	0.000	0.000	0.000	0.000	0.000	0.000	0.000
TRINITY_DN202116_c2_g1	0.000	0.000	0.000	0.000	0.000	0.000	0.000	0.000	0.000	0.562
TRINITY_DN202116_c2_g2	0.000	0.000	1.493	0.000	0.000	0.000	0.000	0.000	0.000	0.000
TRINITY_DN202118_c0_g1	0.660	0.000	0.000	0.000	3.270	0.000	0.641	0.000	0.325	1.350
TRINITY_DN202118_c1_g1	0.000	0.000	0.000	0.000	1.829	0.000	0.000	0.000	0.000	0.212
TRINITY_DN202119_c0_g1	0.000	0.000	0.000	0.000	0.000	0.000	0.000	0.000	0.000	0.391
TRINITY_DN202119_c1_g2	0.000	0.000	1.709	0.000	0.000	0.000	0.000	0.000	0.000	0.107
TRINITY_DN202119_c2_g1	0.000	0.000	0.000	0.000	0.000	0.000	0.000	0.000	0.000	0.738
TRINITY_DN20211_c0_g1	1.987	0.000	0.000	0.000	0.000	0.000	0.000	0.000	1.468	1.224
TRINITY_DN20211_c1_g1	0.000	0.000	0.000	0.000	0.000	0.000	1.705	0.000	0.000	0.000
TRINITY_DN20211_c3_g1	0.000	0.000	0.000	0.000	0.000	0.000	0.000	0.000	0.000	0.000
TRINITY_DN20211_c6_g1	1.726	0.000	0.000	0.000	0.000	0.000	1.660	0.000	0.000	0.470
TRINITY_DN202120_c0_g1	0.000	2.164	0.000	0.000	0.000	0.000	0.000	0.000	0.000	0.000
TRINITY_DN202121_c0_g1	0.000	0.000	0.000	0.000	0.000	0.000	0.000	0.000	0.000	0.000
TRINITY_DN202121_c1_g1	0.000	0.000	0.000	0.000	0.000	0.000	0.000	0.000	0.000	0.000
TRINITY_DN202122_c0_g1	0.000	0.000	0.000	0.000	0.000	0.000	0.000	0.000	0.000	0.327
TRINITY_DN202122_c0_g3	0.000	0.000	0.000	0.000	0.000	0.000	0.000	0.000	0.000	1.559
TRINITY_DN202122_c1_g3	0.000	0.000	0.000	0.000	0.000	0.000	0.000	0.000	0.000	0.000
TRINITY_DN202122_c2_g1	0.000	0.000	0.000	0.000	1.721	1.555	0.000	0.000	1.033	0.000
TRINITY_DN202123_c0_g1	1.669	0.000	0.000	0.000	0.000	0.000	1.722	8.724	0.000	0.000
TRINITY_DN202123_c1_g1	0.000	0.000	0.000	0.000	0.000	0.000	0.000	0.000	0.000	0.000
TRINITY_DN202125_c0_g1	0.000	0.000	0.000	0.000	0.000	0.000	0.000	0.000	0.000	0.000
TRINITY_DN202125_c1_g1	0.000	3.148	0.000	0.000	0.000	0.000	1.055	0.000	1.185	0.000
TRINITY_DN202126_c0_g1	0.000	0.000	0.000	0.000	0.000	0.000	2.917	2.926	0.000	0.000
TRINITY_DN202127_c0_g1	0.000	0.000	0.000	0.000	0.000	0.000	0.000	0.000	0.000	0.000
TRINITY_DN202127_c1_g2	0.000	0.000	0.000	0.000	0.000	0.000	0.000	0.000	0.000	0.000
TRINITY_DN202128_c0_g1	2.812	0.000	0.000	0.000	0.000	0.000	5.726	0.000	0.695	1.808
TRINITY_DN202128_c2_g1	0.000	0.000	0.000	0.000	0.000	0.000	0.000	0.000	0.000	0.000
TRINITY_DN202128_c5_g1	0.000	0.000	0.000	0.000	0.000	0.000	0.000	0.000	0.000	0.000
TRINITY_DN202129_c0_g1	0.000	0.000	0.000	0.000	0.000	0.000	0.000	0.000	0.000	0.000
TRINITY_DN20212_c0_g1	2.050	1.733	3.136	2.360	2.392	1.060	1.908	2.396	4.094	4.342
TRINITY_DN20212_c0_g2	0.001	0.319	1.692	0.389	0.000	1.588	0.000	0.000	0.376	0.000
TRINITY_DN20212_c0_g3	0.506	0.411	0.000	0.000	0.448	0.432	0.933	0.361	0.714	0.931
TRINITY_DN20212_c3_g1	0.172	0.428	0.690	2.110	1.147	0.499	1.069	0.349	0.876	1.046
TRINITY_DN202130_c0_g1	1.791	0.000	0.000	0.000	0.000	0.000	1.837	0.000	0.000	0.732
TRINITY_DN202130_c1_g1	0.000	0.000	0.000	0.000	0.000	0.000	0.000	0.000	0.000	0.000
TRINITY_DN202130_c2_g1	2.642	0.000	0.000	0.000	0.000	0.000	0.000	0.000	0.502	0.834
TRINITY_DN202130_c3_g1	0.000	0.000	0.000	0.000	0.000	0.000	0.000	0.000	0.000	0.000
TRINITY_DN202130_c3_g2	0.000	0.000	0.000	0.000	0.000	0.000	0.000	0.000	0.000	0.000
TRINITY_DN202130_c4_g1	0.000	0.000	0.000	0.000	0.000	0.000	0.000	0.000	0.000	0.000
TRINITY_DN202130_c5_g1	0.000	0.000	0.000	0.000	0.000	0.000	0.000	0.000	0.000	0.000
TRINITY_DN202130_c6_g1	0.000	0.000	0.000	0.000	0.000	0.000	0.000	0.000	0.000	0.000
TRINITY_DN202131_c0_g2	0.000	0.388	0.000	0.000	0.000	0.000	0.837	0.000	0.000	1.433
TRINITY_DN202131_c0_g3	2.897	0.000	0.757	0.000	1.373	0.000	0.000	0.000	0.617	4.592
TRINITY_DN202132_c0_g1	1.875	0.000	0.000	0.000	0.000	0.000	0.000	0.000	0.000	0.000
TRINITY_DN202134_c0_g1	0.000	0.000	1.972	0.000	0.000	0.000	0.000	0.000	0.000	0.000
TRINITY_DN202134_c1_g1	0.000	0.000	0.000	0.000	0.000	0.000	0.000	0.000	0.000	0.000
TRINITY_DN202135_c0_g1	0.782	1.674	0.000	1.075	0.590	0.000	2.240	4.867	0.214	2.618
TRINITY_DN202135_c0_g2	0.000	0.000	0.000	0.000	0.000	0.000	0.000	0.000	0.000	0.000
TRINITY_DN202135_c0_g3	0.000	0.000	0.000	0.000	0.000	0.000	0.000	0.000	0.465	0.000
TRINITY_DN202135_c0_g4	1.981	0.000	0.720	0.806	0.292	0.000	0.000	0.655	1.152	1.667
TRINITY_DN202135_c2_g1	0.450	0.000	0.000	0.000	0.751	0.000	0.000	0.000	0.000	0.000
TRINITY_DN202135_c3_g1	0.000	0.000	1.672	0.000	0.000	0.000	0.000	0.000	0.000	0.000
TRINITY_DN202135_c4_g1	0.000	0.000	0.000	0.000	0.000	0.000	0.000	0.000	0.000	0.000
TRINITY_DN202137_c0_g2	3.922	15.505	0.284	0.000	0.000	4.843	0.000	0.000	0.000	2.623
TRINITY_DN202137_c2_g1	0.000	0.000	0.000	0.000	0.000	0.000	0.000	0.000	0.000	0.000
TRINITY_DN202138_c0_g1	0.652	0.000	0.000	0.000	0.000	0.000	0.000	0.000	0.432	0.000
TRINITY_DN202138_c1_g1	0.000	0.000	0.000	0.000	0.000	0.000	0.000	0.000	0.000	0.000
TRINITY_DN202138_c2_g1	0.000	0.000	0.000	0.000	0.000	0.000	0.000	0.000	0.000	0.000
TRINITY_DN202139_c0_g1	0.000	0.000	0.000	0.000	0.000	0.000	0.000	0.000	0.000	0.000
TRINITY_DN20213_c0_g1	2.987	3.005	3.300	3.087	1.660	0.001	0.000	1.016	2.184	2.727
TRINITY_DN20213_c0_g2	0.000	0.000	0.000	0.000	0.000	4.001	2.279	0.000	1.983	0.000
TRINITY_DN20213_c2_g1	0.000	0.000	0.000	0.000	0.000	0.000	0.000	0.000	0.000	0.000
TRINITY_DN20213_c3_g1	0.000	0.000	0.000	0.000	0.000	0.000	0.000	0.000	0.000	0.000
TRINITY_DN202142_c0_g1	0.000	0.000	0.000	0.000	0.000	0.000	0.000	0.000	0.000	0.000
TRINITY_DN202142_c1_g1	0.000	0.000	0.000	0.000	0.000	0.000	0.000	0.000	0.000	0.000
TRINITY_DN202143_c0_g1	0.000	0.000	1.110	0.000	0.000	0.000	0.000	0.000	0.401	0.000
TRINITY_DN202144_c0_g1	0.000	1.361	0.000	1.904	1.043	0.000	2.298	0.000	0.000	0.517
TRINITY_DN202144_c0_g2	0.000	0.000	0.000	0.000	0.000	0.000	0.000	0.000	0.000	0.000
TRINITY_DN202144_c0_g3	0.000	0.000	0.000	0.000	0.000	0.000	0.000	0.000	0.457	0.000
TRINITY_DN202144_c0_g4	0.000	0.000	0.000	0.000	0.000	0.000	2.268	0.000	0.000	0.000
TRINITY_DN202144_c0_g5	0.000	0.000	0.000	0.000	0.000	0.000	0.000	0.000	0.315	0.000
TRINITY_DN202144_c0_g6	0.000	0.000	0.000	0.000	0.000	0.000	0.000	0.000	0.000	0.634
TRINITY_DN202144_c0_g7	0.000	0.000	0.000	0.000	0.000	0.000	0.000	0.000	0.000	0.000
TRINITY_DN202146_c0_g1	2.720	0.000	0.000	0.000	0.000	1.348	0.000	0.000	0.000	1.119
TRINITY_DN202146_c0_g2	0.658	0.000	0.000	0.000	1.086	0.000	0.639	2.728	0.000	0.269
TRINITY_DN202146_c0_g3	0.000	0.000	0.000	0.000	0.000	0.000	0.000	0.000	0.000	0.340
TRINITY_DN202146_c0_g4	0.000	2.428	0.000	0.000	0.000	0.000	0.000	5.065	0.000	0.000
TRINITY_DN202146_c0_g6	0.000	0.000	0.000	0.000	0.000	0.000	0.000	0.000	0.000	0.000
TRINITY_DN202146_c1_g1	0.000	0.000	0.000	0.000	4.151	0.000	0.000	0.000	1.020	0.000
TRINITY_DN202146_c3_g1	0.000	0.000	8.401	11.250	3.350	0.000	0.000	4.102	4.080	1.000
TRINITY_DN202147_c0_g1	0.759	0.000	0.000	0.000	0.000	0.000	0.000	0.000	0.000	0.311
TRINITY_DN202147_c0_g2	0.000	0.000	0.000	0.000	0.000	0.000	0.000	0.000	0.000	1.773
TRINITY_DN202147_c0_g3	0.000	1.771	0.000	5.388	0.000	0.000	0.000	0.000	0.000	0.000
TRINITY_DN202147_c0_g4	2.126	0.000	0.000	6.242	0.000	0.000	0.000	0.000	1.056	0.000
TRINITY_DN202147_c0_g5	0.000	0.000	0.000	0.000	0.000	0.000	0.000	0.000	0.000	0.000
TRINITY_DN202147_c1_g1	0.000	0.000	0.000	0.000	0.000	0.000	0.000	0.000	0.000	0.000
TRINITY_DN202149_c0_g1	0.000	0.000	0.000	0.000	0.000	0.000	0.000	0.000	0.000	0.000
TRINITY_DN202149_c0_g2	0.000	0.000	5.590	0.000	0.000	0.000	0.000	0.000	0.638	0.000
TRINITY_DN20214_c0_g1	0.000	0.000	0.000	0.000	4.554	2.047	0.000	0.000	0.000	0.000
TRINITY_DN20214_c0_g2	0.000	0.000	0.000	0.000	0.000	0.000	0.000	0.000	0.000	0.000
TRINITY_DN20214_c0_g4	0.000	0.000	0.000	0.000	0.000	0.000	0.000	0.000	0.000	0.000
TRINITY_DN20214_c1_g1	2.207	0.000	0.000	4.170	0.000	0.000	0.000	0.000	0.000	0.225
TRINITY_DN20214_c2_g1	1.192	5.724	1.632	0.000	0.000	0.000	0.000	0.000	1.177	0.000
TRINITY_DN20214_c3_g1	0.000	0.000	0.000	0.000	0.000	0.000	0.000	0.000	0.000	0.000
TRINITY_DN20214_c3_g2	0.000	0.000	0.000	0.000	0.000	0.000	0.000	0.000	0.000	0.000
TRINITY_DN20214_c3_g3	0.000	1.705	0.000	0.000	0.000	0.000	0.000	3.547	0.000	2.213
TRINITY_DN20214_c5_g1	0.000	0.000	0.000	0.000	0.000	3.758	0.000	0.000	0.000	0.000
TRINITY_DN202151_c0_g1	0.000	3.895	0.000	0.000	0.000	0.000	0.000	0.000	1.003	0.822
TRINITY_DN202152_c0_g1	0.000	6.157	0.000	0.000	0.000	0.000	0.000	0.000	0.000	0.000
TRINITY_DN202153_c0_g1	0.586	0.000	0.000	0.000	0.000	0.000	0.000	0.000	0.289	0.479
TRINITY_DN202154_c0_g2	0.000	0.000	0.000	0.000	0.000	0.000	0.000	0.000	0.000	0.000
TRINITY_DN202155_c0_g1	3.080	1.836	2.105	0.000	0.000	0.000	0.000	0.000	0.000	0.000
TRINITY_DN202156_c0_g1	0.773	0.335	0.520	0.588	1.928	0.565	0.000	2.385	0.770	0.197
TRINITY_DN202156_c2_g1	0.000	0.000	0.000	0.000	0.000	0.000	0.000	0.000	0.000	0.000
TRINITY_DN202157_c0_g1	1.778	0.000	0.000	0.000	0.000	2.194	0.000	0.000	0.736	0.000
TRINITY_DN202157_c0_g3	0.000	1.059	0.000	0.000	1.820	0.000	1.115	0.000	0.000	0.000
TRINITY_DN202157_c0_g4	0.000	0.000	0.000	3.537	0.000	0.000	0.000	0.000	0.000	2.944
TRINITY_DN202157_c0_g7	0.000	0.795	0.612	0.000	0.000	0.000	0.000	1.872	0.450	0.370
TRINITY_DN202157_c0_g8	0.000	0.000	0.000	0.000	0.000	0.000	0.000	0.000	1.214	0.000
TRINITY_DN202157_c0_g9	0.000	0.000	0.000	0.000	0.000	0.000	0.000	0.000	0.762	0.630
TRINITY_DN202157_c2_g1	0.000	2.336	0.000	0.000	0.000	0.000	0.000	0.000	0.000	0.991
TRINITY_DN202158_c0_g1	0.000	0.000	0.000	0.000	0.000	0.000	0.000	0.000	0.000	0.000
TRINITY_DN202158_c0_g3	1.798	0.000	0.000	0.000	0.000	0.000	5.126	0.000	1.242	0.740
TRINITY_DN202158_c0_g4	0.000	0.000	0.000	3.903	0.000	0.000	0.000	0.000	0.784	0.000
TRINITY_DN202158_c0_g5	0.000	0.000	0.000	0.000	0.000	0.000	0.000	0.000	0.000	0.000
TRINITY_DN20215_c0_g1	0.000	0.000	0.000	0.000	0.000	0.000	0.000	0.000	0.466	0.769
TRINITY_DN20215_c0_g2	0.000	0.000	0.000	0.000	0.000	0.000	0.000	0.000	0.000	0.000
TRINITY_DN20215_c1_g1	0.000	0.569	1.012	2.166	0.000	2.716	0.576	0.000	2.641	2.067
TRINITY_DN20215_c3_g1	0.000	0.000	0.000	0.000	0.000	0.000	0.000	0.000	0.000	0.000
TRINITY_DN20215_c4_g1	14.429	3.148	10.030	8.017	0.000	5.021	21.563	6.591	18.545	5.307
TRINITY_DN20215_c5_g1	0.953	0.000	0.000	2.753	0.000	0.000	0.000	0.000	0.000	0.000
TRINITY_DN20215_c7_g1	0.000	0.000	0.000	0.000	0.000	0.000	0.000	0.000	0.000	0.000
TRINITY_DN20215_c8_g1	0.000	0.000	0.000	0.000	0.000	1.660	2.256	0.000	0.552	2.295
TRINITY_DN202160_c0_g1	0.000	0.000	0.000	0.000	0.000	0.000	0.000	1.327	0.315	0.000
TRINITY_DN202160_c0_g2	0.000	0.000	0.000	0.000	0.000	0.000	0.567	0.000	0.290	0.721
TRINITY_DN202160_c0_g4	0.000	0.455	0.000	0.000	0.000	0.000	0.000	0.000	0.254	0.000
TRINITY_DN202162_c0_g1	1.008	0.000	0.000	0.000	0.000	0.000	0.000	4.184	0.497	0.000
TRINITY_DN202163_c0_g1	0.000	0.000	0.000	0.000	0.000	0.681	0.211	0.954	0.000	0.380
TRINITY_DN202165_c0_g1	0.000	0.000	0.000	0.000	0.000	0.000	0.000	0.000	0.000	0.000
TRINITY_DN202165_c0_g2	0.000	0.000	0.000	0.000	0.000	0.000	0.000	0.000	0.000	0.000
TRINITY_DN202165_c1_g1	0.000	0.000	0.000	0.000	0.000	0.000	0.000	0.000	0.669	0.000
TRINITY_DN202165_c3_g1	0.000	0.000	0.000	0.000	0.000	0.000	0.000	0.000	0.000	0.000
TRINITY_DN202165_c3_g3	0.000	0.000	0.000	0.000	0.000	0.000	0.000	0.000	0.000	0.548
TRINITY_DN202165_c4_g1	0.000	0.000	0.000	0.000	0.000	0.000	0.000	0.000	0.000	0.706
TRINITY_DN202166_c0_g1	0.000	0.000	0.000	0.000	0.000	0.000	0.000	0.000	0.784	0.656
TRINITY_DN202166_c1_g1	0.000	0.000	0.000	0.000	0.000	0.000	0.000	0.000	1.085	0.000
TRINITY_DN202166_c2_g1	0.000	0.000	0.000	0.000	0.000	7.090	0.000	0.000	0.000	0.000
TRINITY_DN202167_c0_g1	0.000	0.000	0.000	0.000	0.000	2.098	1.451	0.000	0.703	1.167
TRINITY_DN202168_c0_g1	0.000	2.118	0.000	0.000	0.000	0.000	0.000	0.000	0.000	0.000
TRINITY_DN202169_c0_g1	0.000	0.000	0.000	0.000	0.000	0.000	0.000	0.000	0.406	0.334
TRINITY_DN202169_c0_g2	0.000	0.000	0.000	0.000	0.000	0.000	0.000	0.000	0.000	0.696
TRINITY_DN202169_c1_g1	0.000	0.000	0.000	0.000	0.000	0.000	0.000	1.166	0.000	0.000
TRINITY_DN20216_c0_g1	0.000	0.000	0.000	0.000	0.000	0.033	0.000	0.000	0.000	0.000
TRINITY_DN202170_c0_g1	0.000	1.793	0.000	0.000	0.000	0.000	0.000	0.000	1.819	0.000
TRINITY_DN202170_c0_g2	0.000	0.000	0.000	0.000	0.000	0.000	0.000	0.000	0.000	0.000
TRINITY_DN202170_c0_g3	0.000	1.096	0.000	0.000	4.221	0.000	0.000	5.077	0.616	2.573
TRINITY_DN202170_c0_g4	0.000	0.000	0.000	0.000	0.000	0.000	0.000	0.000	0.000	0.000
TRINITY_DN202170_c1_g1	0.000	0.000	0.000	0.000	0.000	0.000	0.000	0.000	0.000	0.000
TRINITY_DN202171_c0_g1	0.000	0.000	0.000	0.000	0.000	0.000	0.000	0.000	0.000	0.000
TRINITY_DN202171_c1_g1	0.000	4.423	0.000	0.000	0.000	0.000	0.000	0.000	0.000	1.242
TRINITY_DN202174_c0_g1	0.000	0.000	0.000	0.000	0.000	0.000	0.000	0.000	0.589	0.000
TRINITY_DN202174_c0_g2	4.560	0.000	0.000	0.000	0.000	0.000	0.000	0.000	0.000	0.000
TRINITY_DN202174_c0_g3	0.000	0.000	0.000	0.000	0.000	0.000	0.000	0.000	0.000	0.000
TRINITY_DN202174_c0_g5	0.000	0.000	0.000	0.000	2.265	0.000	0.000	0.000	0.000	0.000
TRINITY_DN202175_c0_g1	0.000	0.000	0.000	2.910	0.000	0.000	0.000	0.000	0.000	0.000
TRINITY_DN202175_c0_g2	4.684	0.000	0.000	0.000	0.000	0.000	0.000	0.000	0.000	0.000
TRINITY_DN202175_c0_g5	0.000	0.000	0.000	0.000	0.000	0.000	0.000	3.103	0.000	0.626
TRINITY_DN202176_c0_g1	0.883	0.000	0.000	0.899	0.000	0.000	0.000	0.000	0.000	0.609
TRINITY_DN202177_c0_g1	0.000	0.000	0.000	2.123	0.000	0.000	0.000	0.000	0.000	0.000
TRINITY_DN202178_c0_g1	0.000	0.000	0.000	0.000	0.000	0.000	0.000	0.000	0.225	0.000
TRINITY_DN202178_c1_g1	0.244	0.410	0.654	0.373	0.406	0.000	0.000	0.995	0.000	0.594
TRINITY_DN202178_c3_g1	0.000	0.000	0.000	0.000	0.000	0.000	0.000	0.000	0.000	0.000
TRINITY_DN20217_c0_g1	0.000	0.000	0.000	0.000	0.000	0.000	0.000	0.000	0.000	0.549
TRINITY_DN20217_c0_g2	0.000	1.797	0.000	0.000	0.000	0.000	0.000	0.000	0.000	0.756
TRINITY_DN20217_c11_g1	0.000	0.000	0.000	0.000	0.000	0.000	0.000	0.000	0.000	0.000
TRINITY_DN20217_c5_g1	0.393	0.433	0.351	0.807	0.657	0.000	0.231	0.532	0.531	0.479
TRINITY_DN202180_c0_g1	1.232	0.000	0.000	0.000	0.000	0.000	0.000	0.000	0.000	1.040
TRINITY_DN202182_c1_g1	0.753	0.000	0.000	0.000	0.000	0.000	0.000	0.000	0.370	0.617
TRINITY_DN202183_c0_g1	0.000	0.000	0.000	0.000	0.000	0.000	0.000	0.000	0.000	0.000
TRINITY_DN202183_c1_g1	0.000	0.000	0.000	0.000	0.000	0.000	0.000	0.000	0.470	0.000
TRINITY_DN202183_c3_g1	0.000	0.000	0.000	0.000	0.000	0.000	0.000	0.000	0.000	0.000
TRINITY_DN202184_c0_g1	0.000	0.000	0.000	1.206	0.000	0.000	0.000	0.000	0.000	0.330
TRINITY_DN202184_c1_g1	0.000	0.000	0.000	0.000	0.000	0.000	0.000	0.000	0.000	0.000
TRINITY_DN202184_c1_g2	0.000	0.000	0.000	0.000	0.000	0.000	0.000	0.000	0.000	0.000
TRINITY_DN202184_c1_g3	0.000	0.000	0.000	0.000	0.000	0.000	0.000	0.000	0.000	0.000
TRINITY_DN202184_c1_g4	0.000	0.000	0.000	0.200	0.218	0.189	0.115	0.000	0.132	0.370
TRINITY_DN202184_c1_g5	0.000	0.000	0.000	0.000	0.000	0.000	0.000	0.000	0.291	0.723
TRINITY_DN202184_c2_g1	0.000	0.000	0.000	0.000	0.000	0.000	0.000	0.000	0.000	0.000
TRINITY_DN202184_c3_g1	0.000	0.000	0.000	0.000	0.000	0.000	0.000	0.000	0.203	0.166
TRINITY_DN202184_c4_g1	0.000	0.000	0.000	0.000	0.000	0.000	0.000	0.000	0.000	0.881
TRINITY_DN202184_c6_g1	0.000	0.000	0.000	0.000	0.000	0.000	0.000	0.000	0.000	0.000
TRINITY_DN202184_c7_g1	0.000	0.659	0.000	0.000	0.000	0.000	0.000	0.000	0.000	0.887
TRINITY_DN202184_c8_g1	0.000	0.000	0.000	0.000	0.000	0.000	0.000	0.000	0.000	0.000
TRINITY_DN202186_c1_g1	0.531	0.449	0.356	0.812	0.443	0.387	0.000	0.542	0.000	0.000
TRINITY_DN202187_c0_g1	0.000	0.000	0.000	0.000	0.000	0.000	0.000	0.000	0.000	0.000
TRINITY_DN202188_c0_g1	0.000	0.000	0.000	0.000	0.000	4.225	0.000	0.000	0.000	0.587
TRINITY_DN202188_c0_g2	0.000	0.000	0.000	0.000	0.000	0.000	0.000	0.000	0.529	0.440
TRINITY_DN20218_c0_g1	2.189	6.928	8.107	8.527	6.001	6.473	8.333	6.926	8.395	6.196
TRINITY_DN20218_c0_g2	6.454	1.363	2.054	1.980	1.554	1.452	1.553	0.775	1.718	3.099
TRINITY_DN202190_c0_g1	0.000	0.000	0.559	0.000	0.000	0.000	0.000	0.000	0.000	0.000
TRINITY_DN202190_c0_g2	0.000	0.000	0.000	0.000	0.000	0.000	0.000	0.000	0.000	0.000
TRINITY_DN202191_c0_g2	0.000	0.000	1.074	0.000	0.000	0.000	0.777	0.000	0.389	0.325
TRINITY_DN202192_c0_g1	0.000	0.000	0.000	0.000	0.000	0.000	0.000	0.000	0.000	0.000
TRINITY_DN202192_c1_g1	1.558	0.000	0.000	0.000	0.000	0.000	0.000	0.000	0.000	0.000
TRINITY_DN202193_c0_g1	0.000	0.000	0.000	6.191	0.000	0.000	0.000	0.000	0.000	0.000
TRINITY_DN202194_c0_g1	1.995	4.292	4.025	0.000	0.000	0.000	2.259	2.996	1.452	3.018
TRINITY_DN202194_c1_g1	0.000	3.961	0.000	4.839	0.000	0.000	2.106	0.000	0.000	0.000
TRINITY_DN202194_c2_g1	0.000	0.000	0.000	0.000	2.499	0.000	1.560	0.000	1.513	0.000
TRINITY_DN202194_c3_g1	1.290	0.000	1.765	5.769	10.601	1.912	1.311	10.603	2.405	3.180
TRINITY_DN202195_c0_g1	0.000	0.000	0.000	0.000	0.000	0.000	0.000	0.000	0.000	0.000
TRINITY_DN202197_c0_g1	0.000	0.000	0.000	0.000	0.000	0.000	0.000	0.000	0.000	1.366
TRINITY_DN202197_c1_g2	0.000	4.165	0.000	0.000	0.000	0.456	0.000	0.000	0.000	2.013
TRINITY_DN202197_c1_g3	0.000	0.000	0.000	0.000	0.000	0.000	0.000	0.000	0.000	0.000
TRINITY_DN202197_c3_g1	0.903	0.512	0.808	1.378	0.000	0.000	0.550	0.000	0.000	0.244
TRINITY_DN202197_c5_g1	0.000	0.000	0.000	0.000	0.000	0.000	0.000	0.000	0.000	0.000
TRINITY_DN202197_c6_g1	0.000	0.000	0.000	0.000	0.000	0.000	0.000	0.000	0.564	0.469
TRINITY_DN202198_c0_g1	0.000	0.000	0.000	0.000	0.000	0.000	0.000	0.000	0.000	0.000
TRINITY_DN202198_c0_g2	0.190	0.000	0.000	0.000	0.000	0.000	0.000	0.000	0.000	0.000
TRINITY_DN202198_c0_g3	0.000	0.000	0.000	0.000	0.000	0.000	0.000	0.000	0.000	0.000
TRINITY_DN202198_c1_g1	0.000	0.000	0.000	0.000	0.000	0.000	0.000	0.000	0.000	0.000
TRINITY_DN202199_c0_g1	0.000	0.000	0.000	0.000	0.000	0.000	0.000	0.000	0.225	0.063
TRINITY_DN202199_c0_g2	0.000	0.000	0.000	0.000	0.000	0.000	0.000	0.000	0.634	1.882
TRINITY_DN202199_c1_g2	0.000	0.000	0.000	0.000	0.000	0.000	0.000	0.000	0.033	0.000
TRINITY_DN20219_c0_g1	0.000	0.457	0.551	0.213	0.346	0.158	0.489	0.000	0.151	0.562
TRINITY_DN20219_c0_g2	0.839	0.000	0.578	0.000	1.045	0.000	0.000	0.863	0.266	0.000
TRINITY_DN20219_c10_g1	0.000	0.000	0.000	0.000	0.000	0.000	0.000	0.000	0.000	0.000
TRINITY_DN20219_c12_g1	0.000	0.000	0.000	0.000	0.000	0.000	0.000	0.000	0.000	0.000
TRINITY_DN20219_c13_g1	8.347	1.859	1.153	3.814	2.791	6.283	3.354	0.000	2.501	1.920
TRINITY_DN20219_c15_g1	0.248	0.000	0.000	0.000	0.297	0.358	0.425	0.540	1.140	0.201
TRINITY_DN20219_c19_g1	2.901	0.000	0.000	0.000	2.377	2.139	0.000	0.000	0.000	1.191
TRINITY_DN20219_c1_g1	0.000	0.000	0.000	0.000	0.000	0.000	0.180	0.000	0.000	0.245
TRINITY_DN20219_c3_g1	0.000	0.206	0.000	0.385	0.209	0.000	0.000	0.000	0.127	0.051
TRINITY_DN20219_c4_g1	0.000	0.000	0.000	0.000	0.000	0.000	0.000	0.000	0.000	0.000
TRINITY_DN20219_c4_g2	0.000	0.000	0.000	0.000	0.000	0.000	0.000	0.000	0.000	0.000
TRINITY_DN20219_c5_g2	0.000	0.000	0.000	0.000	0.000	0.000	0.000	0.000	0.000	0.000
TRINITY_DN20219_c6_g1	0.000	0.000	0.000	0.000	0.000	0.000	0.000	0.000	0.000	0.000
TRINITY_DN20219_c7_g1	0.000	0.000	0.000	0.000	0.399	0.000	0.838	0.000	0.000	0.000
TRINITY_DN20219_c7_g3	0.000	0.000	1.226	0.000	0.000	0.000	0.000	0.000	0.000	0.000
TRINITY_DN20219_c7_g4	0.000	2.224	0.000	0.000	0.000	0.000	0.000	0.000	0.286	0.000
TRINITY_DN20219_c7_g5	1.336	3.892	0.000	3.974	0.000	3.955	5.435	2.742	1.322	2.196
TRINITY_DN2021_c0_g1	0.830	1.393	1.385	0.961	0.174	0.827	0.945	1.154	1.480	1.095
TRINITY_DN202201_c0_g3	0.000	0.000	0.000	0.000	0.000	0.000	0.000	0.000	0.000	0.000
TRINITY_DN202201_c4_g1	0.000	0.000	0.000	0.000	0.000	0.000	2.041	0.000	0.000	0.000
TRINITY_DN202203_c1_g1	0.000	0.000	0.000	0.000	0.000	2.073	0.000	0.000	0.000	0.000
TRINITY_DN202204_c0_g1	0.000	0.000	0.000	0.000	0.000	0.000	0.000	0.000	0.000	0.000
TRINITY_DN202205_c0_g1	0.000	0.000	0.000	0.000	0.000	0.694	0.000	0.000	0.235	0.000
TRINITY_DN202205_c1_g1	0.000	0.000	0.000	0.000	0.000	0.000	0.000	0.865	0.329	0.000
TRINITY_DN202206_c0_g1	0.000	0.000	0.000	0.000	3.269	0.000	0.000	0.000	0.000	2.040
TRINITY_DN202207_c0_g1	0.000	0.000	0.000	4.294	0.000	0.000	0.000	0.000	0.000	0.000
TRINITY_DN202207_c0_g2	0.000	0.000	0.000	0.000	0.000	0.000	0.000	0.000	0.000	0.000
TRINITY_DN202207_c10_g1	0.000	0.000	0.000	0.000	0.000	0.000	0.000	0.000	0.000	0.000
TRINITY_DN202207_c12_g1	0.000	0.000	0.000	0.000	0.000	0.000	0.000	0.000	0.000	0.815
TRINITY_DN202207_c2_g1	0.000	0.246	0.000	0.000	0.000	0.750	0.000	2.035	1.441	3.244
TRINITY_DN202207_c3_g1	0.226	0.837	0.302	0.000	0.189	0.164	0.099	0.000	0.000	0.046
TRINITY_DN202207_c4_g1	0.000	0.000	0.000	0.000	0.000	0.000	0.000	0.000	0.000	0.000
TRINITY_DN202207_c7_g1	0.000	0.000	0.000	0.000	0.000	0.000	0.000	0.000	0.000	0.000
TRINITY_DN202207_c9_g1	0.000	0.000	0.000	0.000	0.000	0.000	0.000	0.000	0.000	0.000
TRINITY_DN202208_c0_g1	2.072	0.000	0.000	0.000	0.000	0.000	0.000	0.000	0.000	1.686
TRINITY_DN202208_c0_g2	0.000	0.000	10.072	0.000	0.000	0.000	0.000	0.000	1.146	0.479
TRINITY_DN202208_c0_g5	0.000	0.000	0.000	0.000	0.000	0.000	0.000	0.000	0.000	1.011
TRINITY_DN202208_c3_g1	0.000	0.000	0.000	0.000	0.000	0.000	0.000	0.000	0.000	0.000
TRINITY_DN202209_c0_g1	0.000	0.533	0.000	0.000	0.000	0.000	0.000	0.000	0.000	0.536
TRINITY_DN20220_c0_g1	0.523	0.315	1.507	2.436	1.447	0.697	0.084	0.195	0.513	0.421
TRINITY_DN20220_c0_g2	0.212	0.000	0.000	0.000	0.000	0.000	0.000	0.000	0.215	0.000
TRINITY_DN202211_c0_g1	0.000	0.295	0.000	0.524	0.571	0.501	2.219	0.704	0.343	0.558
TRINITY_DN202212_c0_g1	0.000	0.000	0.000	0.000	6.506	0.000	0.000	0.000	0.000	1.084
TRINITY_DN202212_c1_g1	0.000	0.000	0.000	0.000	0.000	0.000	0.000	0.000	0.000	1.040
TRINITY_DN202214_c1_g1	0.000	0.000	0.000	0.000	0.000	2.935	0.000	0.000	0.000	0.000
TRINITY_DN202214_c2_g1	0.000	0.000	0.000	0.000	0.000	0.000	0.000	0.000	0.000	0.000
TRINITY_DN202215_c0_g2	6.244	0.000	0.000	0.000	0.000	0.000	0.000	0.000	0.000	0.000
TRINITY_DN202215_c1_g1	0.000	0.000	0.000	0.000	0.000	0.000	0.000	0.000	0.000	0.000
TRINITY_DN202215_c2_g1	0.000	0.000	0.000	0.000	0.000	0.000	0.000	0.000	0.000	0.000
TRINITY_DN202216_c0_g1	0.361	0.000	0.000	0.000	0.000	0.000	0.668	0.000	0.180	0.440
TRINITY_DN202217_c0_g1	0.000	0.000	0.000	0.000	0.000	0.000	4.877	0.000	0.000	0.000
TRINITY_DN202217_c0_g2	1.678	0.000	0.000	0.000	0.000	0.000	1.717	0.000	0.836	0.000
TRINITY_DN202217_c2_g1	0.000	0.000	0.000	0.000	0.000	0.000	0.000	0.000	0.000	0.000
TRINITY_DN202217_c3_g1	0.000	0.000	0.000	0.000	0.000	0.000	0.000	0.000	0.000	0.000
TRINITY_DN202219_c0_g1	0.000	0.000	0.000	0.000	2.038	0.000	0.000	0.000	0.000	0.000
TRINITY_DN20221_c0_g1	0.000	0.000	0.000	0.000	0.000	0.000	0.000	0.000	0.000	0.000
TRINITY_DN20221_c1_g1	0.000	0.205	0.000	0.000	0.000	0.000	0.000	0.000	0.000	0.000
TRINITY_DN202220_c0_g1	0.000	0.000	0.000	0.000	0.000	0.000	0.000	0.000	0.000	0.000
TRINITY_DN202221_c0_g1	0.000	0.000	0.000	0.000	0.000	0.000	0.000	0.000	0.000	0.000
TRINITY_DN202221_c2_g1	0.000	0.000	0.000	0.000	0.000	0.000	0.000	0.000	0.000	0.000
TRINITY_DN202222_c0_g1	0.000	0.000	0.000	3.943	0.000	0.485	0.000	0.000	0.332	1.089
TRINITY_DN202222_c0_g2	0.000	0.000	0.443	0.000	0.000	0.000	0.708	0.000	0.000	0.000
TRINITY_DN202223_c0_g1	0.545	0.486	0.000	0.000	0.000	0.000	0.522	0.000	0.000	0.445
TRINITY_DN202225_c0_g1	0.000	0.000	0.000	0.000	0.000	0.000	0.000	0.000	0.000	0.000
TRINITY_DN202225_c0_g2	0.000	0.000	0.000	0.000	0.000	0.000	0.000	0.000	0.000	0.750
TRINITY_DN202226_c1_g1	0.000	0.000	0.000	0.000	0.000	0.000	0.000	0.000	0.000	0.000
TRINITY_DN202227_c0_g1	0.000	15.173	0.000	0.000	4.356	7.749	0.000	0.000	6.742	10.893
TRINITY_DN202228_c0_g1	0.000	0.711	0.000	0.707	0.889	0.000	0.000	0.000	0.000	0.165
TRINITY_DN20222_c0_g1	0.316	0.000	1.269	1.018	0.528	0.000	0.000	0.000	0.479	0.203
TRINITY_DN20222_c1_g1	1.070	1.930	1.415	1.744	0.796	1.293	1.331	1.387	2.506	1.593
TRINITY_DN20222_c1_g2	0.533	0.000	0.000	0.000	0.000	0.000	0.000	0.000	0.000	0.000
TRINITY_DN202230_c1_g1	0.000	0.000	0.000	0.000	0.000	0.000	0.000	0.000	0.000	0.000
TRINITY_DN202231_c0_g1	0.000	0.000	0.000	0.000	0.000	4.895	0.000	0.000	0.742	0.383
TRINITY_DN202231_c0_g2	0.000	0.000	0.000	0.000	0.000	0.000	0.000	0.000	0.000	0.809
TRINITY_DN202231_c0_g3	0.000	0.000	0.000	0.000	0.000	0.000	0.000	0.000	0.000	1.000
TRINITY_DN202232_c0_g1	0.000	0.000	0.000	2.320	0.000	0.000	0.000	0.000	0.000	0.000
TRINITY_DN202232_c0_g2	0.000	0.000	0.000	3.477	0.000	0.000	0.000	0.000	0.000	0.000
TRINITY_DN202233_c0_g1	0.000	0.000	0.000	0.000	0.000	2.912	0.000	0.000	0.000	0.000
TRINITY_DN202234_c0_g2	0.000	0.000	0.000	0.000	0.000	0.000	0.000	0.000	0.000	0.000
TRINITY_DN202236_c0_g1	0.000	0.000	0.000	0.000	0.000	0.000	0.000	0.000	1.093	0.000
TRINITY_DN202237_c0_g1	0.000	2.311	2.336	0.000	2.733	0.000	0.000	0.000	0.817	3.442
TRINITY_DN202237_c1_g1	0.000	0.000	0.000	0.784	0.000	0.000	0.000	0.000	0.000	0.614
TRINITY_DN202238_c0_g1	0.000	0.000	0.000	0.000	0.000	0.000	0.000	0.000	0.000	0.887
TRINITY_DN202239_c0_g1	0.000	0.000	0.000	0.000	3.620	0.000	0.000	0.000	0.000	0.000
TRINITY_DN20223_c0_g1	0.649	1.144	0.000	0.000	3.649	1.031	0.000	3.268	0.000	0.891
TRINITY_DN20223_c0_g2	0.000	0.000	0.000	0.000	0.000	0.000	0.000	0.000	0.000	1.604
TRINITY_DN20223_c0_g3	0.000	0.000	0.658	0.000	1.512	0.000	0.000	0.000	0.000	0.000
TRINITY_DN20223_c12_g1	1.489	0.000	0.000	0.000	2.435	0.000	0.000	3.031	0.000	0.000
TRINITY_DN20223_c1_g1	0.512	0.000	0.000	0.000	0.000	0.320	0.000	0.000	0.000	0.000
TRINITY_DN20223_c1_g2	1.715	1.951	1.936	0.726	6.388	12.944	1.572	0.000	2.894	0.400
TRINITY_DN202240_c0_g1	1.745	0.000	0.000	1.309	0.000	0.000	0.000	0.000	0.000	0.000
TRINITY_DN202241_c0_g1	0.000	0.000	0.000	0.000	0.000	0.000	0.000	0.000	0.000	0.000
TRINITY_DN202243_c1_g1	0.000	0.000	0.000	0.000	0.000	0.000	0.000	0.000	0.000	0.000
TRINITY_DN202245_c1_g1	0.000	0.000	0.000	0.000	0.000	2.047	0.000	0.000	0.000	0.000
TRINITY_DN202245_c2_g1	0.000	0.000	0.000	0.000	0.000	0.000	0.000	0.000	1.179	0.000
TRINITY_DN202246_c0_g1	0.000	0.000	0.000	0.000	0.000	0.000	0.000	0.000	0.000	1.495
TRINITY_DN202246_c1_g1	3.378	0.000	0.000	0.000	4.680	0.000	0.000	0.000	0.000	0.000
TRINITY_DN202249_c0_g1	0.000	0.000	1.563	0.000	0.000	0.000	0.000	0.000	0.000	0.000
TRINITY_DN20224_c0_g1	1.110	1.423	0.000	4.747	1.390	1.251	0.532	0.000	0.000	1.041
TRINITY_DN20224_c0_g2	0.000	2.492	0.000	1.692	0.000	0.000	0.000	0.000	1.870	0.536
TRINITY_DN20224_c0_g3	0.000	0.000	0.000	0.000	0.000	0.000	0.000	0.000	0.836	1.372
TRINITY_DN20224_c0_g4	0.000	0.000	0.000	0.000	0.000	1.348	0.000	0.000	0.679	2.339
TRINITY_DN202250_c0_g1	0.000	0.231	0.188	0.431	0.234	0.813	0.866	0.284	0.425	0.455
TRINITY_DN202253_c1_g2	0.275	0.000	0.000	0.000	0.689	0.200	0.121	0.000	0.221	0.378
TRINITY_DN202253_c2_g1	0.360	0.000	0.000	0.553	0.602	0.786	0.000	0.000	0.273	0.073
TRINITY_DN202253_c3_g1	0.000	0.000	0.425	0.000	0.000	0.000	0.000	0.000	0.474	0.385
TRINITY_DN202253_c4_g1	0.000	0.000	0.000	0.000	0.000	0.000	0.000	0.000	0.000	0.000
TRINITY_DN202253_c5_g1	0.000	0.000	0.000	0.000	0.000	0.000	0.000	0.000	0.247	0.304
TRINITY_DN202253_c6_g1	0.000	0.000	0.000	0.000	0.000	0.000	0.000	0.000	0.000	1.121
TRINITY_DN202254_c0_g1	0.000	0.000	0.000	0.000	0.000	0.000	0.000	0.000	0.000	0.000
TRINITY_DN202255_c1_g2	0.000	0.000	0.000	0.000	0.000	0.000	0.000	0.000	0.663	0.000
TRINITY_DN202255_c5_g1	0.000	0.000	0.000	0.000	0.000	0.000	0.000	0.000	0.000	0.000
TRINITY_DN202256_c0_g1	0.000	0.444	0.000	0.000	0.000	0.000	0.000	0.000	0.000	0.000
TRINITY_DN202256_c0_g2	0.000	0.000	0.000	0.000	0.000	0.000	5.703	0.000	0.921	0.979
TRINITY_DN202256_c1_g1	0.000	0.000	0.000	0.000	0.000	0.000	0.000	0.000	0.000	0.000
TRINITY_DN202257_c10_g1	0.000	0.000	0.000	0.000	0.000	0.000	0.000	0.000	0.000	0.000
TRINITY_DN202257_c2_g2	0.000	0.000	0.000	0.000	3.350	0.000	0.000	0.000	0.000	0.000
TRINITY_DN202257_c2_g3	0.000	0.000	0.000	0.000	0.000	0.000	0.000	0.000	0.000	0.000
TRINITY_DN202257_c2_g4	0.000	0.000	0.000	3.128	0.000	0.000	0.000	0.000	0.000	0.000
TRINITY_DN202257_c4_g1	0.000	0.000	0.000	0.000	0.000	0.000	0.000	0.000	2.093	2.570
TRINITY_DN202257_c7_g1	0.000	0.000	0.000	0.000	0.000	0.000	0.000	0.000	0.000	0.000
TRINITY_DN202257_c8_g1	0.000	0.000	0.000	0.000	0.000	1.812	0.000	0.000	0.000	0.000
TRINITY_DN202257_c9_g1	0.000	0.000	3.168	0.000	0.000	0.000	0.000	0.000	0.000	0.000
TRINITY_DN202258_c0_g2	0.000	0.000	0.000	0.000	0.000	0.000	0.000	2.074	0.492	0.410
TRINITY_DN202258_c2_g1	0.000	0.000	0.000	0.000	0.000	0.000	0.000	2.046	0.000	0.000
TRINITY_DN202259_c0_g1	0.000	0.000	0.000	0.000	0.000	0.000	0.000	0.000	0.000	0.155
TRINITY_DN202259_c0_g2	0.000	0.000	0.000	0.000	0.000	0.000	0.000	0.000	0.000	0.000
TRINITY_DN202259_c0_g3	0.000	0.000	0.474	0.000	0.000	0.000	0.000	0.000	0.000	0.000
TRINITY_DN202259_c0_g5	0.000	0.000	0.000	0.000	0.000	0.000	0.000	0.000	0.000	0.000
TRINITY_DN202259_c2_g1	0.000	0.000	0.000	0.000	0.000	0.000	0.000	0.000	0.000	0.277
TRINITY_DN20225_c0_g2	0.000	0.000	0.000	3.395	0.000	0.000	0.000	0.000	0.000	0.000
TRINITY_DN20225_c2_g1	0.196	0.327	0.262	0.300	0.327	0.284	0.350	0.000	0.197	0.000
TRINITY_DN20225_c3_g1	0.000	0.000	0.000	0.000	0.000	0.000	0.000	0.000	0.000	0.000
TRINITY_DN20225_c4_g1	0.000	0.000	0.000	0.000	0.000	0.000	0.000	0.000	0.000	0.000
TRINITY_DN20225_c5_g1	0.000	0.000	0.000	0.000	0.000	0.000	0.000	0.000	0.000	0.000
TRINITY_DN202260_c2_g1	0.000	0.000	0.000	0.000	0.000	0.000	0.000	0.000	0.000	0.000
TRINITY_DN202261_c0_g1	0.119	0.000	0.000	0.000	0.000	0.000	0.000	0.000	0.000	0.097
TRINITY_DN202261_c1_g1	0.815	0.000	0.000	0.000	0.272	0.237	0.292	0.331	0.000	0.265
TRINITY_DN202262_c1_g1	0.000	0.000	0.000	0.000	0.000	0.000	0.000	0.000	0.000	2.209
TRINITY_DN202263_c0_g2	0.000	0.000	0.000	0.000	0.000	0.000	0.000	0.000	0.000	0.000
TRINITY_DN202263_c1_g2	0.000	0.000	0.000	0.000	0.000	0.000	0.000	0.000	0.000	0.000
TRINITY_DN202264_c1_g1	0.000	0.000	0.000	0.000	0.000	0.000	0.000	0.000	0.000	2.465
TRINITY_DN202264_c1_g2	0.844	0.000	0.000	0.000	0.000	0.000	0.000	0.000	0.000	0.000
TRINITY_DN202264_c1_g3	0.000	0.000	0.000	0.000	0.000	0.000	0.000	0.000	0.000	0.000
TRINITY_DN202264_c1_g4	0.000	0.000	0.000	0.000	0.000	0.000	0.000	0.000	0.000	0.791
TRINITY_DN202264_c1_g6	0.000	0.000	0.000	0.000	0.000	0.000	0.000	0.000	1.399	0.000
TRINITY_DN202265_c0_g1	0.563	1.510	0.000	0.000	0.000	0.000	0.541	0.000	0.442	0.361
TRINITY_DN202265_c1_g1	0.000	0.000	0.000	0.000	0.000	0.000	0.000	0.000	1.124	0.917
TRINITY_DN202266_c0_g1	0.000	0.000	0.000	1.761	0.000	0.000	0.000	0.000	0.000	0.000
TRINITY_DN202267_c0_g1	0.000	0.000	0.000	0.000	0.000	0.000	0.000	0.000	0.000	0.000
TRINITY_DN202267_c1_g1	0.000	0.000	0.000	0.000	0.000	0.000	0.000	0.000	0.000	0.000
TRINITY_DN202268_c0_g1	0.000	0.000	0.000	2.203	0.000	0.000	0.000	0.000	0.736	1.219
TRINITY_DN202268_c0_g2	0.000	0.000	0.000	0.000	0.000	0.000	0.000	0.000	0.000	1.077
TRINITY_DN202268_c2_g1	0.000	0.000	0.000	3.715	0.000	0.000	0.000	0.000	0.000	0.000
TRINITY_DN202269_c0_g1	0.000	0.000	0.000	0.000	0.000	0.000	0.000	0.000	0.000	0.000
TRINITY_DN202269_c1_g1	0.000	0.000	0.000	0.000	0.000	0.000	0.000	0.000	0.000	0.000
TRINITY_DN20226_c0_g1	3.163	1.391	0.000	0.000	0.000	0.000	5.576	0.000	1.453	6.587
TRINITY_DN20226_c1_g1	2.061	1.871	0.000	0.000	1.132	0.000	0.000	0.000	0.000	0.000
TRINITY_DN20226_c24_g1	7.914	8.347	16.294	5.130	7.042	2.113	1.942	2.926	11.022	6.991
TRINITY_DN20226_c26_g1	0.000	0.000	0.000	0.000	0.000	0.000	0.000	0.000	1.046	0.000
TRINITY_DN20226_c2_g1	0.000	0.000	0.000	0.000	0.000	0.000	0.000	0.000	0.000	0.000
TRINITY_DN20226_c7_g1	7.117	11.306	6.406	7.168	5.406	5.952	9.770	5.022	8.181	9.042
TRINITY_DN202272_c0_g1	0.000	1.736	1.260	3.917	0.918	0.000	0.000	0.000	0.816	0.413
TRINITY_DN202272_c0_g2	0.902	0.000	0.000	0.000	0.000	0.000	1.705	0.000	0.517	2.079
TRINITY_DN202273_c0_g1	0.000	0.000	0.000	0.000	0.000	0.000	0.000	0.000	0.000	0.000
TRINITY_DN202273_c1_g1	3.086	0.000	0.000	0.000	0.000	0.000	1.865	0.000	0.000	1.154
TRINITY_DN202273_c2_g2	0.000	0.000	0.000	0.000	0.000	0.000	0.000	0.000	0.000	0.000
TRINITY_DN202273_c4_g1	0.000	0.000	0.000	2.615	0.000	0.000	0.000	0.000	0.880	0.000
TRINITY_DN202273_c4_g2	0.000	0.000	0.000	0.000	0.000	0.000	0.000	0.000	1.348	0.000
TRINITY_DN202273_c5_g1	0.000	0.000	0.000	0.000	0.000	0.000	2.284	0.000	0.000	0.000
TRINITY_DN202273_c7_g1	1.740	0.000	0.000	0.000	0.000	0.000	0.000	0.000	0.000	0.711
TRINITY_DN202274_c0_g2	0.000	0.000	0.000	0.000	0.000	0.000	0.000	0.000	0.000	0.000
TRINITY_DN202274_c0_g4	0.000	0.000	0.000	0.000	0.000	0.000	0.000	0.000	0.000	0.000
TRINITY_DN202276_c0_g3	1.860	0.000	0.000	0.000	3.044	0.000	1.917	0.000	1.858	2.285
TRINITY_DN202276_c0_g4	0.000	0.000	0.000	0.000	0.000	0.000	2.181	0.000	0.000	0.445
TRINITY_DN202276_c0_g5	0.000	0.000	0.000	0.000	0.000	0.000	0.000	0.000	0.000	0.000
TRINITY_DN202276_c1_g1	1.968	0.000	0.000	0.000	0.000	2.869	0.000	0.000	0.000	0.804
TRINITY_DN202277_c0_g1	0.319	0.000	0.000	0.000	1.062	0.465	0.000	0.000	0.514	0.000
TRINITY_DN202278_c0_g1	0.152	0.083	0.136	0.157	0.000	0.000	0.267	0.412	0.000	0.000
TRINITY_DN202278_c0_g2	0.487	0.301	0.163	0.187	0.000	0.177	0.107	0.000	0.062	0.296
TRINITY_DN202278_c1_g1	0.255	0.000	0.000	0.000	0.243	0.422	0.000	0.000	0.148	0.325
TRINITY_DN202278_c3_g1	0.000	0.000	0.000	0.000	0.000	0.000	0.000	0.000	0.000	0.000
TRINITY_DN20227_c0_g2	0.000	0.530	0.000	0.000	0.000	0.000	0.000	0.000	0.000	0.773
TRINITY_DN20227_c0_g3	7.985	11.190	9.724	8.635	5.740	7.172	8.383	7.358	8.341	7.771
TRINITY_DN20227_c1_g1	0.000	0.000	0.000	0.000	0.000	0.000	0.000	0.000	0.000	0.000
TRINITY_DN20227_c1_g2	0.000	0.000	0.000	0.000	0.000	0.000	1.109	0.000	0.000	1.351
TRINITY_DN20227_c2_g1	0.000	0.000	0.000	0.000	2.659	0.877	0.000	0.000	1.473	1.110
TRINITY_DN20227_c3_g1	0.000	0.000	0.000	0.000	0.000	0.000	0.000	0.000	0.000	0.000
TRINITY_DN20227_c7_g1	0.000	0.000	0.000	0.000	0.000	0.000	0.478	0.000	0.000	0.000
TRINITY_DN202280_c1_g1	0.000	1.952	0.000	0.000	0.000	0.000	1.030	0.000	0.000	0.843
TRINITY_DN202282_c0_g1	0.000	0.000	0.000	0.000	0.000	0.000	0.000	0.000	0.000	0.000
TRINITY_DN202282_c0_g2	0.000	0.000	0.000	0.000	0.000	0.000	0.000	0.000	0.000	0.000
TRINITY_DN202282_c2_g1	0.000	0.000	0.000	0.000	0.000	0.000	0.000	0.000	0.118	0.000
TRINITY_DN202284_c1_g1	0.000	0.000	0.000	0.000	0.000	0.000	0.000	0.000	0.000	1.121
TRINITY_DN202284_c1_g2	1.143	0.000	0.000	0.000	0.000	0.000	0.000	0.000	0.000	0.469
TRINITY_DN202285_c0_g1	0.495	0.436	0.000	0.000	0.000	0.000	0.000	0.000	0.000	0.198
TRINITY_DN202285_c1_g1	0.000	2.294	0.000	0.000	0.000	0.000	2.455	0.000	0.000	0.000
TRINITY_DN202286_c0_g1	0.000	0.000	0.685	0.391	0.000	0.000	0.462	0.000	0.000	0.000
TRINITY_DN202286_c1_g1	2.203	0.000	0.000	0.000	0.000	0.000	0.000	0.000	0.000	0.000
TRINITY_DN202287_c1_g1	0.000	0.000	0.000	0.000	0.000	0.000	0.000	0.000	0.000	0.000
TRINITY_DN202288_c0_g1	0.000	0.000	0.000	0.000	0.000	2.125	0.000	0.000	0.000	0.591
TRINITY_DN202289_c0_g1	0.000	0.223	0.334	0.381	0.000	0.000	0.676	0.000	0.000	0.308
TRINITY_DN202289_c0_g2	0.000	0.000	0.000	0.000	0.000	0.000	0.000	0.000	0.000	0.450
TRINITY_DN202289_c0_g4	0.000	0.000	0.000	0.000	0.000	0.000	0.000	4.853	0.000	0.000
TRINITY_DN202289_c0_g6	0.000	0.000	0.000	2.135	0.000	2.125	0.000	0.000	0.000	0.591
TRINITY_DN202289_c1_g1	0.000	0.000	0.000	0.000	0.000	0.000	0.000	0.000	0.000	0.000
TRINITY_DN202289_c3_g1	0.000	0.000	0.000	0.000	0.000	0.000	0.000	0.000	0.000	0.000
TRINITY_DN202289_c5_g1	0.000	0.000	2.050	0.000	0.000	0.000	0.000	0.000	0.000	0.000
TRINITY_DN20228_c0_g1	0.762	0.642	4.084	1.743	0.801	2.586	0.460	0.518	0.765	0.222
TRINITY_DN20228_c11_g1	0.000	0.000	0.000	0.000	0.000	0.000	0.000	0.000	0.000	0.000
TRINITY_DN20228_c1_g1	0.000	0.000	0.000	0.000	3.504	1.093	0.000	0.000	0.303	0.948
TRINITY_DN20228_c3_g1	9.052	4.059	3.465	5.615	5.752	6.582	7.159	3.074	4.774	3.850
TRINITY_DN20228_c6_g1	0.000	0.000	0.000	0.000	0.000	0.000	0.000	0.000	0.000	0.000
TRINITY_DN20228_c6_g2	0.000	0.000	0.000	0.000	0.000	0.000	0.000	0.000	0.000	0.000
TRINITY_DN20228_c7_g1	0.000	0.000	0.000	0.000	2.636	0.000	0.000	0.000	0.000	0.000
TRINITY_DN20228_c9_g1	0.000	0.000	0.000	0.000	0.000	0.000	0.000	0.000	0.000	0.000
TRINITY_DN202290_c0_g1	0.756	0.000	0.524	0.000	0.000	0.000	0.175	0.000	0.000	0.318
TRINITY_DN202291_c0_g2	0.000	0.000	1.241	0.000	0.000	0.000	0.000	0.000	0.892	0.752
TRINITY_DN202292_c0_g1	0.000	0.000	0.000	0.000	0.000	0.000	0.000	0.000	0.000	0.503
TRINITY_DN202293_c0_g1	0.000	0.000	0.000	0.000	0.000	0.000	0.000	0.000	0.000	0.000
TRINITY_DN202294_c0_g1	0.000	0.000	0.000	0.000	0.000	0.000	0.000	0.000	0.000	0.000
TRINITY_DN202294_c0_g2	0.000	0.000	0.000	0.000	0.000	0.000	0.000	0.000	0.634	0.000
TRINITY_DN202295_c0_g1	0.000	0.000	0.000	14.302	3.973	3.540	0.911	1.902	0.000	0.000
TRINITY_DN202295_c1_g1	0.000	0.000	0.000	0.000	0.000	0.000	0.000	0.000	0.000	0.000
TRINITY_DN202296_c0_g1	0.000	0.000	0.000	0.000	0.000	0.000	0.000	0.000	0.000	0.000
TRINITY_DN202297_c0_g1	0.000	0.000	0.000	0.000	1.082	0.964	0.000	0.000	0.000	0.000
TRINITY_DN202298_c0_g1	0.994	0.878	0.000	0.000	0.000	0.000	0.000	1.026	0.000	1.215
TRINITY_DN202298_c0_g2	0.000	0.000	0.000	0.000	0.000	0.000	0.000	0.000	0.000	0.000
TRINITY_DN202299_c0_g1	0.000	0.000	0.000	0.000	0.000	0.000	0.000	0.000	0.000	0.000
TRINITY_DN202299_c10_g1	0.000	0.000	0.000	3.069	0.000	0.000	0.000	0.000	0.000	0.000
TRINITY_DN202299_c2_g1	0.000	0.000	0.000	0.000	0.000	0.000	0.000	0.000	0.302	0.752
TRINITY_DN202299_c3_g2	0.000	0.000	0.000	0.000	0.000	0.000	0.000	0.000	0.000	0.000
TRINITY_DN202299_c4_g1	0.000	0.000	0.000	0.000	1.121	0.000	0.000	0.000	0.000	0.000
TRINITY_DN20229_c0_g1	0.000	4.131	0.000	0.000	0.000	0.000	0.000	0.000	0.000	0.000
TRINITY_DN20229_c2_g1	0.000	0.000	1.053	0.000	0.000	0.000	0.000	0.000	1.144	1.746
TRINITY_DN20229_c3_g1	0.000	0.000	0.000	1.148	0.000	0.000	0.000	0.000	0.000	0.000
TRINITY_DN2022_c0_g1	5.680	4.855	6.235	4.776	3.577	4.972	7.035	4.324	7.250	3.082
TRINITY_DN2022_c13_g1	0.000	0.000	0.000	0.000	4.275	0.000	0.000	0.000	0.000	0.000
TRINITY_DN2022_c1_g1	0.000	0.000	0.381	0.000	0.000	0.000	0.000	0.193	0.000	0.000
TRINITY_DN2022_c1_g2	0.000	0.000	0.000	0.000	0.000	0.000	0.000	1.688	0.000	0.290
TRINITY_DN2022_c3_g1	0.000	0.000	0.000	0.000	0.000	3.995	0.000	0.000	0.000	2.243
TRINITY_DN2022_c4_g1	0.000	0.000	1.158	0.000	0.000	0.000	0.843	0.000	0.000	0.000
TRINITY_DN2022_c7_g1	1.811	1.310	0.000	2.147	0.431	0.753	1.875	1.056	1.558	0.630
TRINITY_DN2022_c8_g1	0.000	0.000	0.000	0.000	0.000	0.000	0.000	0.000	0.000	0.000
TRINITY_DN202301_c0_g1	0.000	1.421	0.000	2.160	0.000	0.000	0.000	0.000	0.721	1.798
TRINITY_DN202301_c0_g2	0.000	0.000	0.000	0.000	0.000	0.000	3.627	0.000	2.354	0.000
TRINITY_DN202302_c0_g1	0.000	0.000	0.000	0.000	0.000	0.000	0.000	0.000	0.000	0.534
TRINITY_DN202304_c0_g1	0.629	0.000	0.000	0.000	0.000	0.000	0.000	0.000	0.000	0.000
TRINITY_DN202304_c1_g2	0.000	0.000	0.000	0.000	0.000	0.000	0.000	0.000	0.000	0.000
TRINITY_DN202304_c2_g1	2.657	1.289	3.633	1.975	2.182	3.930	1.350	0.000	1.972	7.636
TRINITY_DN202305_c0_g1	0.000	0.000	0.000	0.000	1.136	0.000	0.000	0.000	0.000	0.000
TRINITY_DN202305_c2_g1	0.235	0.197	0.000	0.360	0.000	0.000	0.212	0.479	0.118	0.095
TRINITY_DN202306_c0_g1	0.000	0.000	0.000	0.000	0.000	2.757	0.000	0.000	0.000	0.000
TRINITY_DN202307_c0_g1	0.000	0.000	2.466	0.000	0.000	0.000	0.000	0.000	0.900	0.000
TRINITY_DN202307_c1_g1	0.000	0.000	0.000	0.000	0.000	0.000	0.000	0.000	0.000	0.660
TRINITY_DN202307_c2_g1	0.000	0.000	0.000	0.000	0.000	0.000	0.000	0.000	0.000	0.000
TRINITY_DN202308_c0_g1	0.000	0.000	0.000	0.000	0.000	0.000	0.000	0.000	0.000	0.000
TRINITY_DN202308_c0_g2	0.000	0.000	0.000	0.000	0.000	0.000	0.290	1.760	0.000	0.185
TRINITY_DN202308_c0_g3	0.000	0.000	0.000	0.000	0.000	0.000	0.000	0.000	0.000	0.000
TRINITY_DN202309_c0_g1	0.000	0.000	0.000	1.492	0.000	0.000	0.000	0.000	0.000	0.000
TRINITY_DN202309_c0_g2	0.000	0.000	0.000	0.000	0.000	0.000	0.000	0.000	0.000	0.000
TRINITY_DN202309_c2_g1	0.000	0.000	0.000	0.000	0.000	0.000	0.000	0.000	0.000	0.000
TRINITY_DN20230_c0_g1	2.501	0.000	1.134	2.035	0.000	2.469	0.000	1.403	1.529	1.370
TRINITY_DN20230_c0_g2	0.966	0.000	2.441	1.594	0.000	1.578	0.458	2.203	4.375	1.309
TRINITY_DN20230_c2_g1	0.000	0.000	0.000	0.000	0.000	0.000	0.000	0.000	0.000	0.000
TRINITY_DN202311_c0_g1	0.000	0.000	0.000	0.000	0.000	0.000	0.000	0.000	0.000	0.000
TRINITY_DN202314_c0_g1	0.000	0.721	0.000	0.000	0.000	0.000	0.000	0.000	0.000	0.000
TRINITY_DN202316_c0_g1	0.717	0.654	0.972	0.000	0.000	0.000	0.000	1.485	0.000	0.294
TRINITY_DN202316_c2_g1	0.000	0.000	0.000	0.000	0.000	0.000	0.000	0.000	0.000	0.000
TRINITY_DN202317_c0_g1	0.000	0.578	0.000	0.000	0.000	0.000	0.000	0.000	1.128	2.009
TRINITY_DN202317_c0_g2	0.887	1.419	0.000	1.527	0.000	0.000	0.000	0.000	0.000	1.557
TRINITY_DN202317_c4_g1	1.488	0.437	0.000	0.000	0.000	0.726	0.941	0.000	0.736	0.404
TRINITY_DN202317_c5_g1	0.000	0.000	0.000	0.000	0.000	0.000	0.000	0.000	0.000	3.735
TRINITY_DN202318_c0_g1	0.000	0.000	0.000	0.000	0.000	3.075	0.000	0.000	0.000	0.000
TRINITY_DN20231_c0_g1	0.000	0.000	0.000	2.463	0.000	0.000	0.000	0.000	0.000	0.000
TRINITY_DN20231_c0_g2	0.000	0.000	0.000	0.000	0.000	0.000	0.000	0.000	0.000	0.000
TRINITY_DN20231_c0_g3	0.000	0.000	0.000	0.000	0.000	6.051	0.000	0.000	0.000	2.551
TRINITY_DN202320_c0_g1	0.000	0.000	0.000	0.000	0.000	0.000	0.000	0.000	0.000	0.000
TRINITY_DN202321_c0_g1	0.000	0.000	0.000	0.000	0.000	0.000	0.000	0.000	0.000	0.000
TRINITY_DN202322_c0_g1	0.000	0.000	0.000	0.000	0.000	0.000	0.000	0.000	0.000	0.000
TRINITY_DN202322_c0_g2	0.000	0.000	0.000	0.946	0.000	0.000	0.000	0.000	0.000	0.000
TRINITY_DN202322_c0_g3	0.000	0.000	2.363	0.000	0.000	2.529	0.000	0.000	2.580	0.706
TRINITY_DN202322_c0_g4	0.000	0.000	0.000	0.000	0.000	2.292	0.000	0.000	0.000	0.000
TRINITY_DN202322_c2_g1	0.654	0.000	0.886	0.000	1.079	0.000	0.634	1.462	0.965	0.802
TRINITY_DN202322_c3_g1	0.000	0.000	0.000	0.000	0.000	7.145	0.000	4.890	0.000	2.000
TRINITY_DN202322_c4_g1	0.000	0.000	0.000	0.000	0.000	0.000	0.000	0.000	0.000	0.000
TRINITY_DN202323_c0_g1	0.000	0.000	0.000	0.000	0.000	0.000	0.000	0.000	0.000	1.100
TRINITY_DN202324_c0_g1	0.000	0.000	0.000	0.000	0.000	0.000	0.000	0.000	0.000	1.834
TRINITY_DN202324_c1_g1	0.000	0.000	0.000	0.000	0.000	0.000	0.000	0.000	0.000	1.227
TRINITY_DN202324_c1_g3	0.000	0.000	0.000	0.000	0.000	0.000	0.000	0.000	0.000	0.738
TRINITY_DN202324_c1_g4	1.380	0.000	0.000	0.000	0.000	0.000	0.000	0.000	0.000	0.000
TRINITY_DN202325_c0_g1	0.000	0.000	0.000	6.783	0.000	0.000	0.000	0.000	0.000	0.626
TRINITY_DN202326_c0_g2	1.021	0.583	0.000	0.000	1.131	0.496	1.256	0.000	0.000	0.000
TRINITY_DN202326_c1_g1	0.000	0.000	0.000	0.000	0.000	0.692	0.000	0.000	0.468	0.578
TRINITY_DN202327_c0_g1	0.000	0.000	0.000	0.000	0.000	0.000	0.757	0.000	0.000	1.077
TRINITY_DN202328_c0_g1	0.000	0.000	0.000	0.000	3.973	0.000	0.000	0.000	0.000	0.000
TRINITY_DN202328_c0_g2	0.000	0.000	0.000	0.000	0.000	0.000	0.000	0.000	1.307	1.324
TRINITY_DN202328_c0_g3	0.000	0.810	0.000	0.000	0.000	0.000	0.000	0.953	0.229	0.000
TRINITY_DN202328_c0_g4	0.000	0.000	0.000	0.000	0.000	0.000	0.000	3.947	0.000	0.804
TRINITY_DN202328_c1_g1	0.000	0.000	0.000	0.000	0.000	0.000	1.109	0.000	0.000	1.809
TRINITY_DN202329_c0_g1	1.680	0.000	0.000	0.000	0.964	0.000	0.000	0.000	0.276	0.000
TRINITY_DN20232_c0_g1	2.387	4.692	2.794	1.834	1.495	3.336	5.172	2.727	4.278	3.035
TRINITY_DN20232_c0_g2	3.660	3.410	2.856	2.812	2.038	1.993	2.432	1.584	7.559	0.867
TRINITY_DN20232_c14_g1	0.000	0.000	0.000	0.000	0.000	0.000	0.000	0.000	0.000	0.000
TRINITY_DN20232_c1_g2	0.000	0.000	0.000	0.000	0.000	0.000	0.000	0.000	0.000	0.000
TRINITY_DN20232_c1_g3	0.000	0.000	0.000	0.000	2.084	0.000	0.000	0.000	0.000	0.521
TRINITY_DN20232_c21_g1	0.000	0.000	0.000	0.000	0.000	1.362	0.000	0.000	0.692	0.000
TRINITY_DN20232_c22_g1	0.000	0.000	0.000	0.000	0.000	0.000	0.000	0.000	0.000	0.000
TRINITY_DN20232_c2_g2	0.000	0.000	0.000	0.000	0.000	0.000	0.000	0.000	0.789	0.000
TRINITY_DN20232_c3_g1	0.000	0.000	0.000	0.000	0.000	2.781	0.000	0.000	1.415	0.000
TRINITY_DN20232_c3_g2	0.278	0.000	0.000	0.000	0.276	0.650	0.000	0.000	0.000	0.202
TRINITY_DN20232_c4_g1	0.000	0.000	0.000	0.000	0.000	0.000	0.000	0.000	0.000	0.000
TRINITY_DN20232_c5_g1	1.637	1.679	3.087	2.005	2.721	0.000	4.858	1.340	3.760	4.128
TRINITY_DN20232_c7_g1	0.000	0.000	0.000	0.000	0.000	0.000	0.000	0.000	0.000	0.726
TRINITY_DN20232_c9_g1	1.328	6.444	3.633	9.876	4.363	0.000	9.452	5.451	3.287	3.818
TRINITY_DN202330_c0_g1	0.000	0.803	0.000	0.000	0.000	0.000	0.000	0.000	0.423	0.000
TRINITY_DN202331_c0_g1	0.000	0.000	0.000	0.000	0.000	0.000	1.079	0.000	0.529	0.000
TRINITY_DN202331_c0_g3	0.000	0.000	0.000	0.000	0.000	0.000	0.000	0.000	1.308	1.059
TRINITY_DN202331_c1_g1	0.000	0.000	0.000	0.000	0.000	0.000	0.000	0.000	0.000	0.000
TRINITY_DN202331_c2_g2	1.618	1.439	0.000	0.815	2.676	0.000	0.000	0.000	1.332	1.760
TRINITY_DN202331_c7_g1	0.000	0.000	0.000	0.000	0.000	0.000	0.000	0.000	0.000	0.436
TRINITY_DN202331_c8_g1	0.000	0.000	2.312	2.498	0.000	0.000	0.000	0.000	0.000	1.381
TRINITY_DN202332_c0_g1	0.000	0.000	0.000	0.000	0.000	0.000	0.000	0.000	0.000	0.000
TRINITY_DN202333_c0_g2	0.000	0.000	0.000	0.000	0.000	2.207	0.000	0.000	0.000	0.000
TRINITY_DN202333_c0_g3	0.000	0.000	0.000	0.000	0.000	0.000	1.325	0.000	1.291	0.536
TRINITY_DN202333_c1_g1	0.000	0.000	0.000	0.000	0.000	0.000	0.000	0.000	0.000	0.000
TRINITY_DN202334_c0_g1	0.000	0.000	0.000	0.000	0.000	0.000	0.000	0.000	0.000	0.000
TRINITY_DN202335_c0_g1	0.000	0.000	0.000	0.000	0.000	3.350	0.000	0.000	0.000	0.000
TRINITY_DN202337_c0_g1	8.234	1.802	7.584	0.000	0.000	4.342	0.894	0.000	5.430	0.779
TRINITY_DN202337_c0_g2	0.000	0.000	0.000	0.000	0.000	1.424	0.422	0.000	0.298	0.000
TRINITY_DN202338_c1_g1	0.000	0.000	0.000	0.000	0.000	0.000	0.000	0.000	0.000	0.000
TRINITY_DN202338_c2_g3	0.000	0.000	0.000	0.000	0.000	0.000	0.000	0.000	0.000	0.000
TRINITY_DN202338_c3_g1	1.205	0.000	0.000	0.000	0.000	0.000	0.000	0.000	0.595	0.000
TRINITY_DN202339_c0_g1	0.000	0.000	0.000	0.000	0.000	0.000	0.000	0.000	0.000	0.000
TRINITY_DN20233_c0_g1	0.557	0.000	0.000	0.583	0.000	0.000	2.495	0.000	0.000	0.529
TRINITY_DN20233_c0_g2	0.962	0.000	0.000	0.000	3.165	0.000	1.918	0.000	0.000	0.000
TRINITY_DN20233_c1_g1	2.241	0.000	0.000	0.000	0.000	0.000	6.853	0.000	1.113	0.909
TRINITY_DN202341_c0_g1	0.000	0.000	0.000	0.000	0.000	0.000	0.000	0.000	0.000	0.000
TRINITY_DN202341_c1_g1	0.000	0.000	0.000	0.000	0.000	0.000	0.000	0.000	0.000	0.000
TRINITY_DN202344_c0_g1	0.000	0.000	0.000	0.000	0.000	0.000	0.000	0.000	0.000	0.000
TRINITY_DN202344_c3_g1	0.000	0.000	4.126	0.000	0.000	0.000	0.000	0.000	0.000	0.000
TRINITY_DN202345_c0_g1	0.000	0.000	0.000	0.000	0.000	0.000	1.084	0.000	0.000	0.000
TRINITY_DN202346_c0_g1	1.198	0.000	0.000	0.000	0.000	0.000	0.000	0.000	0.000	0.000
TRINITY_DN202348_c0_g1	1.160	3.887	0.000	0.928	0.000	0.000	0.000	0.000	2.865	0.503
TRINITY_DN202348_c0_g2	0.000	0.000	0.000	0.000	3.711	0.000	0.000	0.000	0.000	0.815
TRINITY_DN202348_c0_g3	0.000	0.000	0.000	0.000	0.000	0.000	0.000	0.000	0.000	0.750
TRINITY_DN202348_c1_g1	2.182	2.102	0.000	0.000	0.000	0.000	0.000	0.000	0.000	0.887
TRINITY_DN202348_c2_g1	0.000	0.000	0.000	0.000	0.000	0.000	1.742	0.000	0.000	0.000
TRINITY_DN202349_c0_g1	0.000	0.000	0.000	0.000	0.000	0.000	0.380	0.000	0.000	0.000
TRINITY_DN20234_c0_g1	0.000	1.637	0.000	0.000	0.000	0.000	3.736	0.000	2.082	1.514
TRINITY_DN20234_c0_g2	0.000	0.000	5.735	0.000	0.000	0.000	0.000	0.000	0.000	0.000
TRINITY_DN20234_c1_g3	0.474	0.000	0.639	0.000	0.000	0.000	0.000	0.000	0.000	0.000
TRINITY_DN20234_c7_g1	0.000	0.000	0.000	0.000	0.000	0.000	0.000	0.000	0.000	0.000
TRINITY_DN20234_c8_g1	0.000	0.000	0.000	0.000	0.000	0.000	0.000	0.000	0.000	0.690
TRINITY_DN202350_c0_g1	1.395	1.986	1.187	1.171	1.271	0.920	1.229	1.286	0.835	1.184
TRINITY_DN202350_c2_g1	0.000	0.000	0.000	0.000	0.000	0.000	0.000	0.000	0.000	0.665
TRINITY_DN202351_c0_g1	0.000	0.480	1.456	0.000	0.892	2.370	0.709	0.000	0.533	0.660
TRINITY_DN202351_c0_g2	0.000	0.000	0.000	0.000	0.000	0.000	0.000	0.000	0.469	0.000
TRINITY_DN202351_c2_g1	0.891	0.833	0.000	0.000	0.000	0.000	1.771	0.000	0.000	0.000
TRINITY_DN202352_c1_g1	0.000	0.000	0.000	0.000	0.000	0.000	0.000	0.000	0.000	0.000
TRINITY_DN202353_c1_g1	0.000	0.000	0.000	0.000	0.000	0.000	0.000	0.000	0.000	0.000
TRINITY_DN202354_c0_g1	0.000	2.454	0.000	0.000	1.443	0.000	0.000	0.000	0.000	0.720
TRINITY_DN202355_c0_g1	0.000	0.000	0.000	0.000	8.010	0.000	0.000	0.000	0.000	1.055
TRINITY_DN202355_c1_g1	0.000	0.000	0.000	0.000	0.000	0.000	0.000	0.000	0.000	0.000
TRINITY_DN202356_c0_g1	0.000	0.000	2.731	0.000	0.000	0.000	0.000	0.000	0.000	0.000
TRINITY_DN202357_c0_g1	0.000	0.404	0.000	0.000	0.771	0.000	0.000	0.000	0.228	0.000
TRINITY_DN202357_c1_g2	0.000	0.000	0.000	0.000	0.000	0.000	0.000	0.000	1.348	0.000
TRINITY_DN202357_c1_g3	0.000	0.000	0.000	0.000	0.000	0.000	0.000	0.000	0.000	0.000
TRINITY_DN202357_c3_g1	1.978	2.055	1.064	0.000	0.000	0.578	0.738	0.000	0.787	1.771
TRINITY_DN202357_c4_g1	0.000	0.000	0.000	0.000	0.000	0.000	0.000	0.000	0.000	0.000
TRINITY_DN202358_c0_g1	2.053	1.980	2.800	0.000	0.000	0.000	0.000	0.000	0.000	0.756
TRINITY_DN202358_c1_g1	0.491	0.000	0.000	0.743	0.000	0.000	0.931	0.000	0.243	0.000
TRINITY_DN202358_c2_g1	0.000	0.000	0.000	0.000	0.000	0.000	0.000	0.000	0.000	0.000
TRINITY_DN202358_c2_g2	0.000	0.000	0.000	0.000	0.000	0.000	0.000	0.000	1.257	0.000
TRINITY_DN202359_c1_g1	2.481	0.000	0.000	0.000	0.000	0.000	0.000	0.000	0.000	0.000
TRINITY_DN202359_c2_g1	1.198	0.000	0.000	0.000	0.000	1.782	0.000	0.000	1.184	0.000
TRINITY_DN202359_c3_g1	0.000	0.000	0.000	0.000	0.000	0.000	0.000	0.000	0.000	0.000
TRINITY_DN202359_c4_g1	2.319	0.000	0.000	2.203	4.871	0.000	0.000	0.000	0.000	0.610
TRINITY_DN202359_c5_g1	0.000	0.000	0.000	0.000	0.000	0.000	0.000	0.000	0.000	0.000
TRINITY_DN20235_c0_g1	0.406	0.063	0.202	0.238	0.326	0.294	0.092	0.157	0.219	0.419
TRINITY_DN20235_c0_g2	0.563	0.000	0.385	0.449	0.302	0.251	0.354	0.000	0.201	0.285
TRINITY_DN202360_c0_g1	0.460	0.479	0.266	0.610	0.663	0.000	0.533	0.000	0.446	0.346
TRINITY_DN202360_c1_g1	0.000	0.000	0.000	0.000	0.000	0.000	0.000	0.000	0.000	0.000
TRINITY_DN202360_c3_g1	0.000	0.000	0.000	0.000	0.000	0.000	0.000	0.000	0.000	0.000
TRINITY_DN202361_c0_g1	0.000	0.000	0.000	0.000	0.000	1.481	0.000	0.000	0.000	0.321
TRINITY_DN202362_c0_g2	0.000	0.000	0.000	0.000	0.000	2.059	0.000	0.000	0.000	0.000
TRINITY_DN202362_c1_g1	0.000	0.960	0.000	0.000	0.000	0.000	0.000	0.000	0.000	0.415
TRINITY_DN202364_c0_g2	0.000	0.000	0.000	0.000	0.000	0.000	0.000	0.000	0.000	0.345
TRINITY_DN202365_c0_g1	0.000	0.000	0.000	0.000	0.000	0.000	0.000	0.000	0.000	0.942
TRINITY_DN202366_c0_g1	0.000	0.000	0.000	0.655	0.000	0.000	0.000	0.000	0.000	0.176
TRINITY_DN202366_c0_g2	0.000	0.000	0.000	0.000	0.000	0.000	0.000	0.000	0.440	0.368
TRINITY_DN202367_c0_g1	2.481	0.000	9.780	0.000	0.000	0.000	3.183	4.890	1.236	3.999
TRINITY_DN202367_c0_g3	0.000	0.000	0.000	0.000	0.000	0.000	0.000	0.000	0.000	0.000
TRINITY_DN202367_c1_g1	0.000	0.000	0.000	1.781	0.000	0.000	0.000	0.000	0.000	0.000
TRINITY_DN202368_c0_g1	0.000	2.766	0.000	0.000	0.000	0.000	0.000	0.000	0.000	1.167
TRINITY_DN202369_c0_g1	0.000	0.000	0.000	0.000	0.000	0.000	0.000	0.000	0.000	0.000
TRINITY_DN202369_c0_g2	0.000	0.000	0.000	0.000	0.000	0.000	0.000	0.000	0.000	0.000
TRINITY_DN202369_c0_g3	1.441	0.000	0.000	0.000	0.000	0.000	0.000	0.000	0.000	0.591
TRINITY_DN202369_c1_g1	3.036	2.949	0.000	0.000	0.000	0.000	0.000	0.000	0.000	0.000
TRINITY_DN20236_c0_g1	3.105	5.434	5.614	3.454	4.450	3.333	3.067	3.387	4.400	4.218
TRINITY_DN20236_c1_g2	0.000	2.697	0.000	2.859	0.000	0.000	0.000	1.978	0.469	1.395
TRINITY_DN202374_c1_g1	0.000	0.000	0.000	0.000	0.000	0.000	0.000	0.000	0.000	0.000
TRINITY_DN202375_c0_g1	0.000	2.003	0.000	0.000	0.000	1.384	0.000	0.000	1.380	0.955
TRINITY_DN202378_c0_g1	0.000	3.728	0.000	0.000	0.000	0.000	0.000	0.000	3.769	1.528
TRINITY_DN202379_c0_g1	0.000	0.000	0.000	0.000	0.000	0.000	0.000	0.000	0.000	0.000
TRINITY_DN20237_c0_g1	4.132	5.261	9.631	14.558	4.445	3.738	2.445	6.763	1.959	9.413
TRINITY_DN202380_c0_g1	0.000	0.000	0.000	0.000	0.000	0.000	0.000	0.000	0.000	0.000
TRINITY_DN202380_c1_g1	1.715	0.000	0.000	0.000	0.000	0.000	0.000	0.000	0.000	1.401
TRINITY_DN202380_c1_g3	0.000	0.000	0.000	0.000	0.000	0.000	0.000	0.000	0.000	0.000
TRINITY_DN202380_c2_g1	0.000	0.000	0.000	0.000	0.000	0.000	0.000	0.000	0.000	0.000
TRINITY_DN202380_c2_g2	0.000	1.692	0.000	0.000	0.000	0.000	0.000	0.000	0.000	2.600
TRINITY_DN202380_c5_g1	0.000	0.000	0.000	0.000	0.000	0.000	0.000	0.000	0.000	0.000
TRINITY_DN202380_c6_g1	0.000	0.000	0.000	0.000	0.000	0.000	0.000	0.000	0.000	0.000
TRINITY_DN202382_c0_g1	0.000	0.000	2.326	0.000	0.000	0.000	0.000	0.000	0.000	0.000
TRINITY_DN202382_c0_g2	2.095	0.000	0.000	0.000	0.000	0.000	0.000	0.000	0.000	0.000
TRINITY_DN202383_c0_g1	0.000	0.000	0.000	0.000	0.000	0.000	0.000	0.000	0.000	0.000
TRINITY_DN202384_c0_g1	0.000	0.000	0.000	0.000	0.000	0.000	0.000	0.000	0.995	0.860
TRINITY_DN202384_c0_g2	0.000	0.000	0.000	0.000	0.000	0.000	0.000	0.000	0.000	0.000
TRINITY_DN202384_c1_g1	0.000	0.000	0.000	0.000	0.000	0.000	0.000	0.000	0.000	0.000
TRINITY_DN202385_c0_g1	0.000	2.336	0.000	0.000	0.000	0.000	0.000	0.000	0.000	0.000
TRINITY_DN202386_c1_g1	0.000	1.504	0.000	9.160	0.000	0.000	0.000	0.000	0.000	2.551
TRINITY_DN202387_c0_g1	0.000	0.000	0.000	2.716	0.000	0.000	0.000	0.000	0.000	0.000
TRINITY_DN202388_c0_g1	0.000	0.000	0.000	0.000	0.000	0.000	0.000	0.000	0.000	0.000
TRINITY_DN202388_c0_g3	0.000	0.000	0.000	0.000	0.000	0.000	0.000	0.000	0.000	0.000
TRINITY_DN202388_c10_g1	0.000	0.000	0.000	0.000	0.000	0.000	0.000	0.000	0.000	1.312
TRINITY_DN202388_c11_g1	0.000	0.000	0.000	0.000	2.060	0.000	0.000	2.581	0.000	0.000
TRINITY_DN202388_c1_g1	0.390	0.490	0.743	0.000	0.648	0.000	0.728	0.000	0.272	0.000
TRINITY_DN202388_c2_g1	0.000	1.729	0.000	2.632	0.000	0.000	0.000	3.594	1.774	0.000
TRINITY_DN202388_c4_g1	0.000	0.000	0.000	0.000	0.000	0.000	0.000	0.000	0.000	0.300
TRINITY_DN202388_c5_g1	0.000	1.612	0.000	0.000	2.707	0.000	0.000	0.000	0.824	0.677
TRINITY_DN202388_c8_g1	0.000	0.000	0.000	0.000	0.000	0.000	0.000	0.000	1.203	1.949
TRINITY_DN202388_c9_g1	0.000	0.000	0.000	0.000	0.000	0.000	0.000	0.000	0.000	0.000
TRINITY_DN202389_c0_g1	0.000	0.000	0.000	0.000	0.000	0.000	0.000	0.000	0.514	0.000
TRINITY_DN20238_c0_g1	1.962	1.219	1.468	1.573	1.969	1.593	2.328	1.430	2.355	0.924
TRINITY_DN20238_c1_g1	3.941	4.178	10.544	4.469	1.461	5.311	3.225	2.075	4.745	3.084
TRINITY_DN20238_c1_g2	0.829	1.071	0.778	0.421	0.754	1.924	1.286	0.658	2.151	1.706
TRINITY_DN20238_c1_g3	0.490	0.000	0.905	1.948	0.509	0.000	0.000	0.819	0.774	0.451
TRINITY_DN20238_c1_g4	0.934	1.482	0.415	1.445	2.608	0.000	1.336	1.256	1.115	0.379
TRINITY_DN20238_c3_g1	1.260	0.000	0.000	0.000	0.000	0.000	0.000	0.000	0.000	0.000
TRINITY_DN202390_c0_g1	0.000	0.000	0.000	0.000	0.000	0.000	0.854	0.000	0.000	2.211
TRINITY_DN202390_c0_g3	0.000	0.000	0.000	0.000	0.000	0.000	0.000	0.000	0.000	0.000
TRINITY_DN202390_c0_g4	0.000	0.000	0.000	0.000	0.000	0.000	0.951	0.000	0.000	0.000
TRINITY_DN202390_c1_g1	0.000	0.000	0.000	0.000	0.000	0.000	0.000	0.000	0.000	0.000
TRINITY_DN202391_c0_g1	1.447	0.000	0.000	0.000	0.000	1.816	1.314	0.000	1.872	3.432
TRINITY_DN202392_c0_g1	0.000	0.000	0.000	0.000	0.000	0.000	0.000	0.000	0.000	0.000
TRINITY_DN202394_c0_g1	0.000	0.000	0.000	0.000	0.000	0.000	1.489	0.000	0.000	0.000
TRINITY_DN202395_c0_g1	0.000	0.000	0.000	0.000	0.000	0.000	0.000	0.000	0.000	0.000
TRINITY_DN202398_c0_g1	0.000	0.000	0.000	0.000	0.000	0.000	0.000	0.734	0.000	0.000
TRINITY_DN202398_c0_g3	0.000	0.000	1.854	2.102	0.000	0.000	0.637	0.000	0.172	0.280
TRINITY_DN202399_c0_g1	0.000	0.000	0.000	0.000	0.000	0.000	0.000	0.000	0.000	0.000
TRINITY_DN202399_c1_g1	0.000	0.000	0.000	0.000	0.000	0.000	0.000	0.000	0.000	0.000
TRINITY_DN202399_c1_g2	0.000	0.000	2.854	0.000	0.000	0.000	0.000	0.000	0.000	0.431
TRINITY_DN202399_c1_g3	0.000	0.000	0.000	0.000	0.000	0.000	0.000	0.000	0.000	0.000
TRINITY_DN20239_c0_g1	0.000	0.000	3.571	0.000	0.000	0.000	0.000	0.000	1.308	0.000
TRINITY_DN20239_c0_g2	0.000	0.000	0.000	0.000	0.000	0.000	0.000	0.000	0.000	0.000
TRINITY_DN20239_c0_g3	0.000	1.125	0.000	0.000	0.000	0.000	0.000	0.000	0.000	0.000
TRINITY_DN20239_c1_g1	3.171	0.000	0.000	0.000	0.000	0.000	0.000	0.000	0.000	0.000
TRINITY_DN20239_c3_g1	0.000	0.000	0.000	0.000	0.000	0.000	0.000	0.000	0.000	0.536
TRINITY_DN2023_c0_g1	5.249	2.785	3.592	0.000	2.155	3.882	0.000	2.694	3.768	1.616
TRINITY_DN2023_c0_g2	0.000	0.684	0.000	4.582	0.000	3.290	0.000	1.474	0.350	1.619
TRINITY_DN2023_c1_g1	0.000	0.000	0.000	0.000	0.000	3.151	0.789	0.000	0.000	0.000
TRINITY_DN2023_c2_g1	3.085	0.666	1.555	1.173	1.919	0.000	1.795	1.583	0.959	1.569
TRINITY_DN202400_c0_g1	0.000	0.000	0.000	0.000	0.000	0.000	0.000	0.000	0.000	0.000
TRINITY_DN202401_c0_g1	0.000	0.000	0.000	0.000	0.000	0.000	0.000	0.000	0.000	0.000
TRINITY_DN202401_c1_g1	0.000	0.000	0.000	0.000	0.000	0.000	0.000	0.000	0.000	0.000
TRINITY_DN202401_c1_g5	0.000	0.911	0.000	0.000	0.000	0.000	0.244	0.000	0.182	0.437
TRINITY_DN202401_c5_g1	0.545	0.000	0.000	0.000	0.000	0.000	0.000	0.000	0.000	0.000
TRINITY_DN202402_c0_g1	0.000	0.000	0.000	0.000	0.000	1.516	0.000	0.000	1.008	0.419
TRINITY_DN202404_c0_g1	1.798	0.000	0.000	0.000	0.000	0.000	0.000	0.000	0.000	0.740
TRINITY_DN202405_c1_g1	0.000	2.336	0.000	0.000	0.000	0.000	0.000	0.000	0.000	0.000
TRINITY_DN202405_c2_g1	0.000	0.000	0.000	0.000	0.000	0.000	0.000	0.000	0.000	0.880
TRINITY_DN202406_c0_g1	0.000	0.000	0.000	0.000	0.000	0.000	0.000	0.000	0.000	0.000
TRINITY_DN202406_c1_g1	0.000	0.000	0.000	0.000	0.000	0.000	0.000	0.000	0.987	0.809
TRINITY_DN202407_c0_g1	0.000	2.186	0.000	0.000	0.000	0.000	0.000	0.000	0.000	0.000
TRINITY_DN202408_c0_g1	1.588	0.000	0.000	2.574	3.927	0.000	0.000	0.000	0.347	0.289
TRINITY_DN202408_c0_g2	0.000	1.446	0.000	0.000	0.000	0.000	0.000	3.031	0.638	0.000
TRINITY_DN202408_c0_g3	0.000	0.000	0.000	0.000	0.000	0.000	0.000	0.000	0.436	0.365
TRINITY_DN20240_c0_g1	19.473	16.418	27.625	13.412	0.000	15.355	20.099	11.017	21.539	15.498
TRINITY_DN20240_c16_g1	1.821	1.528	0.000	1.743	1.519	1.655	0.000	1.392	1.488	0.000
TRINITY_DN20240_c17_g1	0.000	0.000	0.000	1.586	0.955	0.000	0.000	1.195	0.570	0.674
TRINITY_DN20240_c19_g1	0.000	0.000	0.000	1.801	0.000	0.000	0.000	0.000	0.000	0.000
TRINITY_DN20240_c1_g1	13.314	15.116	15.292	14.191	8.853	15.234	16.103	12.425	15.297	10.989
TRINITY_DN20240_c2_g1	0.000	1.788	0.000	6.259	0.000	0.000	0.000	0.000	0.467	0.588
TRINITY_DN20240_c3_g1	0.000	4.642	4.110	2.801	1.640	2.973	5.910	3.449	0.452	7.513
TRINITY_DN20240_c4_g1	0.000	0.000	0.000	0.462	0.000	0.000	0.000	0.000	0.000	0.000
TRINITY_DN20240_c4_g2	5.696	17.276	7.628	10.205	5.795	13.605	0.763	11.873	7.738	4.353
TRINITY_DN20240_c6_g1	0.000	0.000	0.000	0.000	0.000	0.000	0.000	0.000	0.000	0.000
TRINITY_DN20240_c7_g1	0.000	0.000	2.074	0.000	0.000	0.000	2.608	0.000	0.001	2.373
TRINITY_DN202410_c0_g1	0.000	0.000	0.000	0.000	0.000	0.000	0.000	0.000	0.000	0.000
TRINITY_DN202411_c0_g1	2.527	0.000	0.000	0.659	0.000	0.000	0.000	0.000	0.492	0.000
TRINITY_DN202411_c0_g2	0.000	0.000	0.000	0.000	0.000	0.000	0.000	0.000	0.000	0.000
TRINITY_DN202411_c0_g4	0.000	0.000	0.000	0.000	1.414	2.546	0.850	0.000	0.422	0.000
TRINITY_DN202411_c1_g1	0.000	0.000	0.000	0.000	0.000	0.000	0.000	0.000	0.000	0.363
TRINITY_DN202411_c3_g1	0.456	0.000	0.306	0.000	0.380	0.000	0.411	0.000	0.115	0.371
TRINITY_DN202411_c4_g1	0.000	0.000	0.000	0.000	0.000	0.000	0.000	0.000	0.000	0.000
TRINITY_DN202411_c5_g1	0.000	0.000	0.000	0.000	0.000	0.000	0.000	0.000	0.000	0.000
TRINITY_DN202411_c7_g1	0.000	0.000	0.000	0.000	0.000	0.000	0.000	0.000	0.000	0.000
TRINITY_DN202412_c0_g1	0.000	0.000	0.000	0.000	0.000	0.000	0.000	0.000	0.000	0.000
TRINITY_DN202412_c0_g2	0.000	0.000	0.000	0.000	0.000	0.000	0.000	0.000	0.000	0.000
TRINITY_DN202412_c3_g1	0.000	0.000	0.000	0.000	0.000	0.000	0.000	5.162	0.000	0.000
TRINITY_DN202412_c4_g1	0.000	0.000	0.000	0.000	0.000	0.000	0.000	0.000	0.000	0.000
TRINITY_DN202412_c5_g1	0.000	0.000	0.000	0.000	0.000	0.000	0.000	0.000	0.000	0.000
TRINITY_DN202412_c6_g1	0.000	1.589	0.000	0.000	0.000	0.000	0.000	0.000	0.000	0.351
TRINITY_DN202412_c7_g1	0.000	0.000	0.000	0.000	0.000	0.000	0.000	0.000	0.000	0.338
TRINITY_DN202412_c8_g1	0.000	0.564	0.000	0.000	0.000	0.000	0.000	0.000	1.233	0.256
TRINITY_DN202414_c0_g1	0.410	0.000	0.000	0.000	0.000	0.000	0.000	0.000	0.000	0.000
TRINITY_DN202416_c3_g1	0.000	0.000	0.000	0.000	0.000	1.578	0.000	0.000	0.000	0.000
TRINITY_DN202418_c0_g2	0.000	0.000	0.000	0.000	0.000	0.000	0.000	0.000	0.000	0.000
TRINITY_DN202418_c0_g4	0.000	0.000	0.000	0.000	0.000	0.000	0.000	0.000	0.000	1.329
TRINITY_DN202418_c0_g5	0.000	0.000	0.000	0.000	0.000	0.000	0.000	0.000	0.000	0.000
TRINITY_DN202418_c1_g1	0.411	0.000	0.000	0.000	0.000	0.000	0.384	0.000	0.204	0.000
TRINITY_DN202419_c0_g1	0.000	0.000	0.000	0.000	0.000	0.000	0.000	0.000	0.000	0.677
TRINITY_DN202419_c0_g2	0.000	0.000	0.000	0.000	0.000	0.000	0.000	0.000	0.000	0.000
TRINITY_DN20241_c0_g1	0.000	0.000	2.185	0.000	1.415	1.100	0.000	0.000	1.114	1.310
TRINITY_DN20241_c0_g2	0.000	3.518	0.000	0.000	0.000	0.000	0.000	0.000	0.000	0.000
TRINITY_DN20241_c0_g3	0.887	0.882	1.222	0.402	0.218	0.189	0.460	0.265	0.439	1.254
TRINITY_DN20241_c0_g4	0.000	0.000	0.000	0.000	0.000	0.000	0.000	0.000	0.000	0.000
TRINITY_DN20241_c1_g1	0.000	0.000	0.000	0.000	0.000	0.000	0.000	0.000	0.000	0.000
TRINITY_DN202421_c0_g3	0.000	0.000	0.000	0.000	0.000	0.000	0.000	0.000	0.762	0.000
TRINITY_DN202421_c0_g4	0.000	2.166	0.000	0.000	0.000	0.000	0.000	0.000	0.000	0.000
TRINITY_DN202421_c2_g1	0.000	0.000	0.000	0.000	0.000	0.000	0.000	0.000	0.000	0.000
TRINITY_DN202423_c0_g1	0.774	6.594	1.049	6.138	1.274	3.026	0.000	3.208	3.113	5.513
TRINITY_DN202423_c1_g1	0.000	0.000	0.000	4.491	0.000	2.235	0.000	0.000	0.000	3.426
TRINITY_DN202423_c1_g2	0.000	0.000	2.363	0.000	0.000	0.000	0.000	0.000	1.720	0.000
TRINITY_DN202423_c1_g3	0.000	0.000	0.000	0.000	2.844	0.000	0.000	0.000	0.000	0.796
TRINITY_DN202423_c3_g1	1.414	0.006	0.000	0.000	0.000	0.000	0.007	0.000	0.000	0.015
TRINITY_DN202425_c0_g1	5.719	0.000	0.000	0.000	2.195	0.000	3.802	0.000	0.938	1.881
TRINITY_DN202425_c1_g1	0.000	0.000	0.000	0.000	0.000	3.804	0.000	0.000	0.000	0.000
TRINITY_DN202425_c4_g1	0.000	0.000	0.000	0.000	0.000	0.000	0.000	1.894	0.000	0.750
TRINITY_DN202425_c7_g1	0.000	1.692	0.000	0.000	0.000	0.000	0.000	0.000	0.000	0.000
TRINITY_DN202426_c0_g1	0.000	0.000	0.000	0.000	0.000	0.000	0.000	0.000	0.000	0.000
TRINITY_DN202427_c0_g1	0.658	0.000	0.000	0.000	0.000	0.000	0.000	0.000	0.000	0.000
TRINITY_DN202428_c0_g1	0.000	0.000	0.000	0.000	4.118	0.000	2.581	0.000	0.000	0.000
TRINITY_DN202429_c0_g1	5.322	0.000	0.000	0.000	0.000	0.000	0.000	0.000	0.000	4.302
TRINITY_DN202429_c2_g1	0.000	0.000	0.000	0.000	0.000	0.000	0.000	0.000	0.000	0.000
TRINITY_DN202429_c3_g1	0.000	0.000	0.000	0.000	0.000	0.000	0.000	0.000	0.000	0.000
TRINITY_DN20242_c0_g1	25.131	23.781	21.253	27.507	27.652	16.874	27.446	24.370	27.748	23.075
TRINITY_DN20242_c0_g2	1.313	1.090	5.046	0.000	0.000	3.834	0.000	2.732	0.000	3.760
TRINITY_DN202431_c0_g1	0.000	0.000	1.179	0.000	0.000	0.000	0.000	3.591	0.830	1.037
TRINITY_DN202431_c3_g1	0.000	0.000	0.000	0.000	0.568	0.000	0.000	0.000	0.000	0.278
TRINITY_DN202431_c4_g1	0.000	0.000	0.000	0.000	0.000	0.000	0.000	0.000	0.867	1.421
TRINITY_DN202431_c6_g1	0.000	0.000	0.000	0.000	0.000	0.000	0.000	0.000	0.000	0.000
TRINITY_DN202431_c7_g1	0.000	0.000	0.000	0.000	0.000	0.000	0.000	0.000	0.000	0.000
TRINITY_DN202432_c2_g1	0.000	0.000	0.000	0.000	0.000	0.000	0.000	4.731	1.192	0.000
TRINITY_DN202432_c3_g1	0.000	0.000	0.000	0.000	0.000	0.000	0.000	0.000	0.000	1.100
TRINITY_DN202432_c3_g2	0.000	0.000	0.000	0.000	0.000	0.000	0.000	0.000	0.247	0.000
TRINITY_DN202432_c3_g3	0.000	0.000	0.000	0.000	0.000	0.000	0.000	0.000	0.000	0.395
TRINITY_DN202432_c4_g1	0.000	0.000	0.000	0.000	0.000	0.000	0.000	0.000	0.000	0.000
TRINITY_DN202432_c5_g1	3.663	1.783	0.000	0.000	2.999	2.679	1.885	0.000	2.742	0.750
TRINITY_DN202432_c7_g1	0.000	2.128	0.000	0.000	0.000	0.000	2.268	0.000	0.000	0.000
TRINITY_DN202433_c0_g1	0.865	0.000	1.179	0.000	0.000	0.000	1.714	0.000	0.850	0.355
TRINITY_DN202433_c0_g3	0.000	2.603	0.000	0.000	0.000	0.000	0.000	0.000	0.000	1.121
TRINITY_DN202433_c1_g1	0.000	0.000	0.000	0.000	0.000	0.915	0.604	2.619	0.000	0.000
TRINITY_DN202433_c3_g1	0.311	0.000	0.418	0.950	0.000	0.000	0.000	1.256	0.623	0.632
TRINITY_DN202434_c0_g1	0.271	0.458	0.000	0.000	0.000	0.453	0.285	0.553	1.184	0.489
TRINITY_DN202434_c0_g2	0.000	0.000	0.000	0.000	0.000	1.429	0.000	0.000	0.000	0.000
TRINITY_DN202436_c1_g1	0.000	1.692	2.776	2.574	0.000	0.000	0.000	0.000	0.000	0.711
TRINITY_DN202437_c0_g1	0.000	0.000	0.000	0.000	0.000	0.000	0.000	0.000	0.000	0.000
TRINITY_DN202438_c0_g1	0.000	0.000	0.000	0.000	0.000	0.000	0.000	0.000	0.000	0.000
TRINITY_DN202438_c1_g1	0.000	0.000	1.962	0.000	0.000	0.000	1.459	0.000	0.000	0.000
TRINITY_DN202438_c3_g1	0.000	1.446	0.000	0.000	0.000	0.000	0.000	0.000	0.000	0.610
TRINITY_DN20243_c0_g1	0.154	1.090	3.764	0.484	1.133	0.000	0.000	0.478	0.154	0.422
TRINITY_DN20243_c1_g1	1.738	3.623	10.672	6.408	3.859	0.735	1.034	2.368	6.600	1.553
TRINITY_DN20243_c1_g2	4.521	3.989	1.540	3.077	3.515	3.511	3.880	2.941	4.106	3.556
TRINITY_DN20243_c1_g3	0.000	0.000	0.000	0.000	0.000	0.000	0.000	0.000	0.000	0.000
TRINITY_DN20243_c2_g1	0.000	0.484	0.000	0.000	0.000	0.000	0.000	0.000	0.000	0.000
TRINITY_DN20243_c3_g1	0.000	0.000	0.000	0.000	0.000	0.000	0.000	0.000	0.000	0.000
TRINITY_DN20243_c4_g1	0.000	0.000	0.000	0.000	1.736	1.571	1.420	0.000	1.181	0.434
TRINITY_DN20243_c9_g1	0.000	0.000	0.353	0.000	0.000	0.000	0.000	0.000	0.264	0.000
TRINITY_DN202440_c0_g1	0.000	0.000	0.000	0.000	0.000	0.000	0.000	0.000	0.616	0.545
TRINITY_DN202440_c0_g2	0.000	0.000	0.000	0.000	0.000	0.000	0.000	0.000	0.000	0.000
TRINITY_DN202440_c6_g1	0.000	0.000	0.000	0.000	0.000	0.000	0.000	0.000	0.000	0.000
TRINITY_DN202440_c7_g1	0.000	0.000	8.258	5.948	0.000	0.000	0.000	0.000	1.003	0.000
TRINITY_DN202440_c9_g1	0.000	0.000	0.000	0.000	0.000	2.399	1.672	0.000	0.000	0.000
TRINITY_DN202441_c0_g1	1.154	0.000	0.000	0.000	0.000	0.000	0.000	0.000	0.000	0.000
TRINITY_DN202442_c0_g1	0.453	0.000	0.000	0.687	0.000	0.662	0.000	0.934	1.264	0.184
TRINITY_DN202442_c2_g1	0.000	0.000	0.000	0.000	0.000	2.364	0.000	0.000	0.858	1.712
TRINITY_DN202442_c2_g2	0.452	1.042	0.000	0.685	0.749	0.000	0.000	0.000	0.448	0.444
TRINITY_DN202443_c0_g1	0.397	0.655	0.000	0.000	0.000	0.576	0.000	0.000	0.282	0.432
TRINITY_DN202443_c1_g1	0.000	0.000	0.000	0.000	0.000	0.000	0.000	4.769	0.000	0.000
TRINITY_DN202444_c0_g1	0.000	0.425	1.507	0.000	0.000	0.707	1.566	0.000	0.543	0.394
TRINITY_DN202444_c0_g2	0.000	0.000	0.000	0.000	0.000	0.000	0.000	0.000	0.000	0.000
TRINITY_DN202444_c0_g4	0.000	0.000	0.000	0.000	0.000	0.000	0.000	0.000	0.000	0.000
TRINITY_DN202444_c0_g5	0.000	0.000	0.000	0.000	0.000	0.000	0.000	0.000	0.000	1.019
TRINITY_DN202444_c1_g1	0.865	0.000	0.000	0.000	0.000	0.000	0.000	0.000	0.000	0.355
TRINITY_DN202444_c3_g1	0.000	0.000	0.000	0.000	0.000	0.000	0.000	0.000	0.000	0.000
TRINITY_DN202445_c0_g1	0.000	1.282	0.954	0.000	2.322	0.000	0.000	0.000	0.346	0.288
TRINITY_DN202447_c0_g1	0.000	0.000	0.000	0.000	0.000	0.000	0.000	0.000	0.000	0.000
TRINITY_DN202447_c0_g2	0.000	0.000	0.000	0.000	0.000	0.000	0.000	0.000	0.000	0.000
TRINITY_DN20244_c0_g1	9.661	8.714	10.550	5.906	7.877	8.966	8.335	5.184	12.374	10.016
TRINITY_DN20244_c0_g2	0.000	0.000	0.000	0.000	0.000	0.000	0.000	0.000	0.000	0.000
TRINITY_DN20244_c0_g4	0.000	0.000	0.000	0.000	0.000	0.000	0.000	0.000	0.000	0.000
TRINITY_DN20244_c1_g1	1.920	1.859	0.000	2.846	0.000	0.000	0.000	3.864	0.957	0.000
TRINITY_DN20244_c2_g1	0.998	0.000	0.000	0.000	0.325	0.000	0.000	0.000	0.492	0.000
TRINITY_DN202450_c0_g1	0.000	0.000	0.000	0.683	0.000	0.000	0.836	1.117	0.267	0.318
TRINITY_DN202451_c0_g1	0.000	0.000	0.000	0.000	1.597	0.000	2.009	0.000	0.000	0.798
TRINITY_DN202451_c2_g1	2.319	1.365	0.000	0.000	0.000	0.000	0.000	0.000	1.157	0.942
TRINITY_DN202452_c0_g2	0.000	0.000	0.000	0.000	0.000	0.000	0.000	0.000	0.000	0.961
TRINITY_DN202453_c0_g1	0.000	2.221	0.000	0.000	0.000	0.781	0.509	1.101	0.000	0.483
TRINITY_DN202454_c0_g1	0.000	0.000	0.000	0.000	0.000	0.000	0.000	0.000	0.000	0.000
TRINITY_DN202455_c0_g1	0.000	0.000	1.875	0.000	2.249	0.000	0.000	0.000	0.000	1.687
TRINITY_DN202455_c0_g2	0.000	1.504	0.000	0.000	0.000	0.000	0.000	0.000	0.000	0.000
TRINITY_DN202455_c10_g1	0.000	0.000	0.000	0.000	0.000	0.000	0.000	0.000	0.000	0.000
TRINITY_DN202455_c1_g1	0.000	0.000	0.000	0.000	0.000	0.000	0.000	0.000	0.874	0.000
TRINITY_DN202455_c2_g2	0.000	0.000	0.000	0.000	4.681	0.000	0.000	4.171	0.000	1.113
TRINITY_DN202455_c2_g3	0.000	0.000	0.000	0.000	0.000	0.000	0.000	0.000	1.012	0.000
TRINITY_DN202455_c2_g4	0.000	3.203	0.000	0.000	0.000	0.000	0.000	0.000	1.636	2.484
TRINITY_DN202455_c3_g1	0.000	0.000	0.000	0.000	0.000	0.000	0.000	0.000	1.673	0.686
TRINITY_DN202455_c4_g1	0.000	2.555	1.170	0.000	0.000	1.190	0.473	0.000	0.000	0.000
TRINITY_DN202455_c5_g1	0.781	0.159	0.000	0.720	0.261	0.000	0.567	0.952	0.395	0.957
TRINITY_DN202455_c6_g1	0.000	0.000	0.000	0.000	0.000	0.000	0.000	0.000	0.000	0.000
TRINITY_DN202455_c8_g1	0.000	0.000	0.000	0.000	0.000	0.000	0.000	0.000	0.000	0.000
TRINITY_DN202456_c0_g1	0.468	0.077	0.000	0.433	1.097	0.136	0.082	0.190	0.143	0.000
TRINITY_DN202457_c0_g1	0.000	3.595	0.000	0.000	0.000	0.000	0.000	0.000	0.000	0.000
TRINITY_DN202458_c0_g1	9.275	0.000	3.168	0.000	0.000	0.000	0.000	0.000	0.000	0.000
TRINITY_DN202458_c0_g2	0.000	0.000	0.000	0.000	0.000	0.000	0.000	0.000	0.000	0.000
TRINITY_DN202458_c1_g1	0.000	0.000	0.000	0.000	0.000	0.000	0.000	0.000	0.000	0.000
TRINITY_DN202458_c1_g3	0.000	0.139	0.113	0.392	0.283	0.000	0.000	0.000	0.043	0.069
TRINITY_DN202458_c3_g1	0.000	0.002	0.000	0.003	0.000	0.000	0.000	0.000	0.003	1.818
TRINITY_DN202458_c4_g1	0.073	0.000	0.119	0.275	0.000	0.000	0.000	0.000	0.000	0.000
TRINITY_DN202459_c2_g1	0.000	0.000	4.385	0.000	0.000	0.000	0.000	0.000	0.795	0.000
TRINITY_DN20245_c0_g1	0.000	1.612	0.000	0.000	0.000	0.000	0.000	0.000	3.296	4.061
TRINITY_DN20245_c0_g2	0.000	0.000	0.000	0.000	0.000	0.000	0.000	4.490	0.000	1.834
TRINITY_DN20245_c1_g1	0.000	0.000	0.000	0.000	0.000	0.000	0.000	0.000	0.000	4.180
TRINITY_DN20245_c4_g1	0.000	0.000	0.000	0.000	0.000	0.000	2.125	0.000	0.000	0.000
TRINITY_DN202461_c0_g1	0.000	0.000	0.000	0.000	0.000	0.000	0.000	0.000	0.000	0.000
TRINITY_DN202461_c1_g1	0.000	0.000	0.000	0.000	0.000	0.000	0.000	0.000	0.000	0.000
TRINITY_DN202463_c0_g1	0.000	0.000	0.000	0.000	2.131	0.000	0.000	0.000	0.000	0.000
TRINITY_DN202463_c1_g1	0.000	0.000	0.000	0.000	0.000	0.000	0.000	0.000	0.000	0.000
TRINITY_DN202463_c2_g1	0.000	0.000	0.000	0.000	0.000	0.000	0.000	0.000	0.000	0.000
TRINITY_DN202463_c3_g1	0.000	0.000	0.000	0.000	0.000	0.000	0.000	0.000	0.623	0.594
TRINITY_DN202464_c0_g1	0.000	0.000	0.000	0.000	0.000	0.000	0.000	0.000	0.000	0.000
TRINITY_DN202464_c3_g1	0.000	0.000	0.000	0.000	0.000	0.000	0.000	0.000	1.270	1.030
TRINITY_DN202466_c0_g1	0.000	4.544	0.000	0.000	0.000	1.409	2.839	0.000	2.334	1.585
TRINITY_DN202468_c0_g1	0.000	0.000	0.000	0.000	0.000	0.000	0.000	0.000	0.000	0.000
TRINITY_DN20246_c0_g1	3.182	3.091	0.000	0.000	18.215	7.010	0.000	0.000	2.366	1.955
TRINITY_DN202470_c0_g1	0.000	0.000	0.000	3.327	0.000	0.000	0.000	0.000	0.272	0.000
TRINITY_DN202472_c1_g1	0.000	0.000	0.000	0.000	0.000	0.000	0.000	0.000	0.000	0.000
TRINITY_DN202472_c3_g1	0.000	0.000	0.000	0.000	0.000	0.000	0.000	0.000	0.000	0.951
TRINITY_DN202473_c0_g1	0.000	4.920	5.234	0.000	4.191	0.000	1.296	5.241	2.522	5.242
TRINITY_DN202473_c1_g1	0.000	1.761	1.277	0.000	0.000	0.000	0.000	3.291	0.928	0.093
TRINITY_DN202473_c1_g2	0.000	0.000	0.000	0.000	0.000	0.000	0.000	0.000	0.000	0.000
TRINITY_DN202473_c2_g2	0.000	0.000	0.000	0.000	0.000	0.000	0.000	0.000	0.000	0.000
TRINITY_DN202474_c0_g1	0.000	0.000	0.000	0.000	0.000	0.000	0.000	0.000	0.000	0.000
TRINITY_DN202475_c0_g1	0.000	2.066	0.000	0.000	0.000	0.000	0.000	0.000	2.223	0.942
TRINITY_DN202476_c0_g1	0.000	0.000	0.000	0.000	0.000	0.000	0.000	0.000	1.665	0.000
TRINITY_DN202476_c0_g2	0.000	0.000	0.000	0.000	10.773	0.000	0.000	0.000	0.000	0.934
TRINITY_DN202476_c0_g3	0.626	0.564	0.000	0.000	0.000	0.000	1.212	0.000	0.000	0.000
TRINITY_DN202476_c1_g1	0.000	0.000	0.000	0.000	0.000	0.000	0.000	0.000	0.000	0.000
TRINITY_DN202477_c1_g1	0.000	0.000	0.000	0.000	0.000	0.000	0.000	0.000	0.000	0.000
TRINITY_DN202478_c0_g1	1.312	2.543	0.000	0.000	2.155	0.000	0.000	0.000	0.000	0.000
TRINITY_DN202478_c0_g2	1.053	0.000	0.000	0.000	0.000	0.000	0.000	0.000	0.000	0.000
TRINITY_DN202478_c1_g1	0.000	0.000	0.000	0.000	1.194	0.000	0.000	0.000	0.000	0.297
TRINITY_DN202478_c3_g1	0.000	0.000	0.000	0.000	0.000	0.000	0.000	0.000	0.000	0.000
TRINITY_DN202478_c5_g1	0.000	0.000	0.000	0.000	0.000	0.000	0.000	0.000	0.000	0.000
TRINITY_DN202479_c0_g1	0.000	0.000	0.000	0.000	0.000	0.000	0.000	0.000	0.000	0.000
TRINITY_DN202479_c0_g2	0.000	0.000	0.000	0.000	0.000	0.000	0.000	0.000	0.000	0.000
TRINITY_DN202479_c0_g3	0.000	4.405	1.520	3.603	0.472	0.000	0.258	0.000	0.000	0.920
TRINITY_DN202479_c3_g1	0.000	0.000	0.000	0.000	0.000	0.000	0.000	0.000	0.000	0.000
TRINITY_DN202479_c4_g1	0.000	0.000	0.000	0.000	0.000	0.000	0.000	0.000	0.000	0.000
TRINITY_DN202479_c5_g1	0.000	0.000	0.000	0.000	0.000	0.000	0.000	0.000	0.000	0.000
TRINITY_DN20247_c0_g1	0.929	3.301	0.722	0.000	2.683	0.000	0.000	0.000	0.267	1.001
TRINITY_DN20247_c0_g2	0.207	0.025	1.887	0.270	0.326	1.126	0.000	0.000	0.241	0.304
TRINITY_DN20247_c11_g1	0.000	0.000	0.000	0.000	0.000	0.000	0.000	0.000	0.000	0.000
TRINITY_DN20247_c1_g1	0.000	0.000	0.000	0.000	0.000	0.000	0.000	0.000	0.000	1.100
TRINITY_DN20247_c1_g2	0.000	0.833	0.000	0.000	0.000	0.694	0.449	0.000	0.000	0.302
TRINITY_DN20247_c1_g3	0.000	0.000	0.000	0.000	0.000	1.284	0.000	0.000	0.000	0.000
TRINITY_DN20247_c2_g1	1.823	0.000	0.811	2.551	0.000	4.089	1.817	1.188	2.176	1.140
TRINITY_DN20247_c3_g1	5.566	2.258	3.471	3.735	2.356	2.728	1.556	1.915	4.066	1.772
TRINITY_DN20247_c3_g2	0.710	0.417	0.000	0.321	0.000	5.286	0.000	0.000	1.327	0.102
TRINITY_DN20247_c4_g1	0.000	0.000	0.000	0.000	0.000	0.000	0.000	0.000	0.000	0.000
TRINITY_DN20247_c7_g1	0.715	0.000	0.000	0.000	0.000	0.000	0.000	0.000	0.000	0.585
TRINITY_DN20247_c9_g1	1.154	0.000	1.580	1.724	7.586	0.000	2.332	0.000	0.570	3.794
TRINITY_DN202481_c0_g1	0.000	0.000	0.000	0.000	0.000	0.000	0.000	0.000	0.000	0.000
TRINITY_DN202481_c0_g2	0.000	2.554	0.000	0.000	0.000	0.000	0.000	0.000	0.000	1.100
TRINITY_DN202482_c0_g1	0.000	0.000	0.000	0.000	3.066	0.000	3.862	0.000	0.000	0.000
TRINITY_DN202484_c0_g1	0.000	0.760	0.000	0.000	0.000	0.000	0.000	0.000	0.403	0.000
TRINITY_DN202484_c0_g2	0.000	0.000	0.000	0.000	0.000	0.000	2.902	0.000	0.000	0.000
TRINITY_DN202485_c0_g1	0.000	1.576	0.000	2.399	0.000	0.000	0.000	0.000	0.805	0.000
TRINITY_DN202485_c0_g2	0.747	0.684	0.000	0.000	0.000	0.000	0.000	0.000	0.000	0.000
TRINITY_DN202485_c1_g1	1.540	0.000	0.000	2.275	0.000	2.265	4.709	0.000	0.000	0.000
TRINITY_DN202485_c1_g2	0.000	0.000	0.000	0.000	0.000	0.000	0.000	0.000	0.000	0.000
TRINITY_DN202485_c1_g3	0.000	6.882	0.000	7.013	0.000	0.000	0.000	0.000	0.000	0.000
TRINITY_DN202485_c3_g1	5.392	0.000	0.000	0.000	0.000	0.000	0.000	0.000	1.348	0.000
TRINITY_DN202485_c5_g1	0.000	0.000	1.117	0.000	0.000	0.000	0.000	0.000	0.139	1.127
TRINITY_DN202485_c7_g1	0.000	0.000	0.000	0.000	4.005	0.000	0.000	0.000	1.236	0.000
TRINITY_DN202486_c0_g1	0.000	0.000	0.443	0.000	0.000	0.000	0.303	0.000	0.165	0.803
TRINITY_DN202486_c0_g2	0.000	0.000	0.000	0.000	0.000	1.821	1.246	0.000	0.605	1.007
TRINITY_DN202486_c0_g3	0.000	0.000	0.000	0.000	0.000	0.000	0.000	0.000	0.000	0.846
TRINITY_DN202486_c1_g1	0.000	1.029	0.000	0.000	0.000	0.356	0.442	0.000	0.123	0.410
TRINITY_DN202486_c1_g2	0.300	0.000	0.201	0.000	0.000	0.000	0.000	0.305	0.152	0.114
TRINITY_DN202486_c2_g1	0.000	0.000	0.000	0.000	0.000	0.000	0.000	0.000	0.741	0.000
TRINITY_DN202486_c3_g1	0.000	0.000	0.000	0.000	0.000	0.000	0.000	0.000	0.000	0.000
TRINITY_DN202487_c0_g1	0.000	0.000	0.000	0.000	0.000	0.000	0.000	0.000	0.000	0.000
TRINITY_DN202488_c0_g1	0.782	0.000	0.000	0.000	0.000	0.000	0.768	0.000	0.000	0.000
TRINITY_DN202489_c0_g1	0.000	0.000	0.000	0.000	0.000	0.000	0.000	0.000	0.000	0.000
TRINITY_DN20248_c1_g2	0.000	0.000	0.000	0.000	0.000	0.000	0.000	0.000	0.000	0.000
TRINITY_DN20248_c1_g3	0.000	0.000	1.205	0.000	0.000	0.000	0.000	0.000	0.000	0.000
TRINITY_DN20248_c1_g4	0.327	0.358	0.437	0.504	0.729	0.158	0.287	0.000	0.166	0.885
TRINITY_DN20248_c1_g5	0.867	0.478	0.387	1.334	0.483	0.420	0.384	0.294	0.585	1.409
TRINITY_DN202491_c0_g1	0.251	2.670	1.348	2.307	1.000	0.732	0.358	1.566	0.806	1.199
TRINITY_DN202491_c0_g3	0.000	0.000	0.000	0.000	0.000	0.000	0.000	0.000	0.000	1.100
TRINITY_DN202491_c3_g1	0.000	0.000	0.000	0.000	0.000	0.000	0.000	0.000	0.000	1.686
TRINITY_DN202491_c4_g1	0.000	0.000	2.050	0.000	0.000	0.000	0.000	0.000	0.000	0.000
TRINITY_DN202492_c0_g1	0.000	0.000	0.000	0.000	0.000	0.000	0.000	0.000	0.000	0.000
TRINITY_DN202492_c0_g3	0.000	0.000	0.000	0.000	0.000	0.000	0.000	0.000	1.093	0.000
TRINITY_DN202493_c1_g1	0.000	0.000	0.000	0.000	0.000	0.000	0.000	0.000	0.000	0.000
TRINITY_DN202495_c0_g1	0.000	0.000	0.000	0.000	0.000	0.000	1.004	0.000	0.000	0.823
TRINITY_DN202495_c1_g1	0.000	0.000	0.000	0.000	0.000	0.000	0.000	0.000	0.473	0.000
TRINITY_DN202495_c3_g1	0.292	0.248	0.000	0.000	0.000	0.000	0.000	0.000	0.000	0.656
TRINITY_DN202495_c4_g1	0.000	0.000	0.000	0.000	0.000	2.734	0.000	0.000	0.000	0.000
TRINITY_DN202496_c0_g1	0.000	0.000	0.000	0.000	0.000	1.686	0.000	0.000	0.000	1.865
TRINITY_DN202498_c0_g1	1.678	1.980	0.000	0.000	0.000	0.000	0.000	0.000	0.000	1.372
TRINITY_DN202499_c0_g1	0.000	0.000	0.000	0.000	0.000	0.000	0.000	0.000	0.000	0.132
TRINITY_DN202499_c1_g1	0.000	0.000	0.000	0.000	0.720	0.000	0.000	0.000	0.000	0.177
TRINITY_DN20249_c0_g1	0.000	0.000	0.812	3.619	0.000	1.760	0.579	0.000	0.000	0.245
TRINITY_DN20249_c0_g2	0.000	0.950	0.000	0.000	0.000	0.000	0.000	2.082	0.494	0.000
TRINITY_DN20249_c0_g3	0.000	0.000	0.000	0.000	0.000	0.000	0.000	0.000	0.000	0.000
TRINITY_DN20249_c5_g1	0.000	0.000	0.000	0.000	0.000	0.000	0.000	0.000	0.000	0.000
TRINITY_DN2024_c0_g1	4.806	0.000	0.000	0.000	0.000	2.353	2.784	6.490	4.274	6.948
TRINITY_DN202500_c0_g1	0.130	0.535	0.174	0.399	0.434	0.000	0.000	0.000	0.131	0.158
TRINITY_DN202500_c0_g2	1.131	1.589	1.647	1.537	1.232	0.612	1.843	0.465	0.632	1.931
TRINITY_DN202500_c0_g3	0.000	0.000	0.000	0.000	0.000	0.000	0.000	0.000	0.000	0.000
TRINITY_DN202500_c1_g1	0.000	0.000	0.000	0.000	0.000	0.000	0.000	0.000	0.000	0.829
TRINITY_DN202500_c2_g1	0.000	0.000	0.000	0.000	0.000	0.000	0.000	0.000	0.266	0.000
TRINITY_DN202500_c5_g1	0.000	0.000	0.000	0.000	0.000	0.000	0.000	0.000	0.000	1.583
TRINITY_DN202500_c6_g1	0.000	0.000	0.000	0.000	0.000	0.000	0.969	0.000	0.000	0.623
TRINITY_DN202501_c0_g1	1.305	0.000	0.000	0.000	0.000	0.000	0.000	0.000	0.000	0.000
TRINITY_DN202501_c0_g2	0.000	0.000	0.000	0.000	0.000	0.000	0.000	0.000	0.949	1.441
TRINITY_DN202504_c0_g2	0.000	2.580	0.000	0.000	0.000	2.176	0.000	5.759	2.197	3.520
TRINITY_DN202504_c0_g3	0.000	0.000	2.690	0.000	6.439	0.000	0.000	0.000	0.000	0.804
TRINITY_DN202504_c1_g1	0.000	0.000	0.000	0.000	0.000	0.000	0.000	0.000	0.000	0.000
TRINITY_DN202504_c1_g2	1.333	0.000	2.821	0.000	0.000	0.000	0.000	0.000	0.000	0.000
TRINITY_DN202505_c0_g1	2.053	1.980	0.000	0.000	0.000	0.000	0.000	0.000	0.000	0.000
TRINITY_DN202506_c1_g1	0.000	0.000	0.000	0.000	0.000	0.000	0.000	0.000	0.860	0.000
TRINITY_DN202507_c1_g1	0.000	0.000	0.000	0.000	0.000	0.000	0.000	0.000	0.000	0.212
TRINITY_DN202509_c0_g1	0.000	0.000	0.000	0.000	0.000	0.000	0.000	0.000	0.000	0.000
TRINITY_DN202509_c1_g1	0.000	0.000	0.000	0.000	0.000	0.000	0.000	0.000	0.000	0.000
TRINITY_DN20250_c0_g1	0.000	1.178	0.000	0.000	0.365	0.136	0.560	0.000	0.880	0.153
TRINITY_DN20250_c0_g2	0.000	0.226	0.587	0.000	0.000	0.958	0.000	0.290	0.245	0.000
TRINITY_DN20250_c0_g3	1.352	0.248	0.849	0.946	0.000	1.129	0.264	0.802	0.558	1.173
TRINITY_DN20250_c1_g1	1.322	0.335	0.117	0.000	0.995	0.000	0.364	0.000	0.000	0.000
TRINITY_DN20250_c2_g1	0.000	0.806	0.000	1.492	0.000	0.000	1.169	0.000	1.064	0.000
TRINITY_DN20250_c2_g2	1.518	0.000	0.000	0.000	0.000	2.235	1.548	0.000	0.000	0.000
TRINITY_DN20250_c3_g1	1.280	1.900	1.708	1.455	2.116	1.854	2.043	2.603	1.997	1.937
TRINITY_DN20250_c4_g1	0.000	0.000	2.510	0.000	1.513	0.000	0.000	0.000	0.567	0.000
TRINITY_DN20250_c5_g1	0.000	0.000	0.000	0.000	0.000	0.000	0.202	0.000	0.113	0.000
TRINITY_DN202510_c0_g1	0.544	0.968	1.850	0.000	2.699	0.000	0.520	2.249	0.727	1.553
TRINITY_DN202510_c0_g2	0.000	0.000	0.000	0.000	0.000	0.000	0.000	0.000	0.707	0.000
TRINITY_DN202512_c0_g1	0.000	0.000	0.000	0.000	0.000	0.000	0.000	0.000	0.000	1.636
TRINITY_DN202512_c1_g1	0.000	0.000	0.000	0.000	0.000	0.000	0.000	0.000	0.000	0.000
TRINITY_DN202512_c2_g2	0.000	2.603	0.000	0.000	0.000	0.000	0.000	0.000	0.000	0.000
TRINITY_DN202513_c0_g1	0.000	0.000	0.000	0.000	0.000	0.000	0.000	0.000	0.000	0.000
TRINITY_DN202516_c0_g1	0.000	0.000	0.000	0.000	0.000	0.000	0.000	0.000	0.000	0.000
TRINITY_DN202517_c0_g1	0.000	0.000	0.000	0.000	0.000	0.000	0.000	0.000	0.000	0.000
TRINITY_DN202519_c0_g1	0.000	0.000	0.000	0.000	1.293	0.000	0.235	2.065	0.000	0.387
TRINITY_DN202519_c0_g3	0.181	0.204	0.486	0.000	1.211	0.263	0.000	0.000	0.458	0.294
TRINITY_DN202519_c0_g4	0.324	0.431	0.435	0.000	0.539	0.000	0.000	0.000	0.256	0.659
TRINITY_DN202519_c1_g1	0.000	0.000	0.000	0.000	0.000	0.000	0.000	0.000	1.122	1.399
TRINITY_DN202519_c1_g3	0.000	0.347	0.000	0.000	0.000	0.000	0.515	0.000	0.626	0.000
TRINITY_DN202519_c1_g4	0.000	0.000	0.000	0.000	0.000	0.000	0.000	0.000	0.000	0.000
TRINITY_DN202519_c3_g1	0.000	0.000	0.000	0.000	0.000	0.000	0.000	0.000	1.270	0.000
TRINITY_DN20251_c0_g1	1.654	0.266	0.732	1.243	0.163	0.371	0.662	0.922	0.819	0.665
TRINITY_DN20251_c1_g1	1.677	0.197	0.410	0.190	0.216	0.179	0.470	0.250	1.109	0.451
TRINITY_DN20251_c1_g2	2.128	0.000	0.000	0.000	0.000	0.000	0.000	0.000	0.524	0.000
TRINITY_DN202520_c0_g1	0.000	2.987	0.000	0.000	0.000	0.000	0.000	0.000	0.000	0.000
TRINITY_DN202521_c0_g1	0.000	0.000	0.000	0.000	2.498	0.000	0.000	0.000	0.570	0.000
TRINITY_DN202521_c1_g1	0.000	0.000	0.000	0.000	0.000	0.000	0.000	0.000	0.000	0.000
TRINITY_DN202523_c0_g1	0.000	0.000	0.000	0.000	0.000	0.000	0.000	0.000	0.000	0.503
TRINITY_DN202524_c0_g1	0.000	0.000	0.000	0.000	0.000	0.000	0.000	0.000	0.784	0.000
TRINITY_DN202525_c0_g1	0.000	0.000	0.000	0.000	0.000	0.000	0.000	0.000	0.000	0.225
TRINITY_DN202525_c0_g2	0.000	0.000	0.000	0.000	0.000	0.000	0.000	0.000	0.000	0.000
TRINITY_DN202526_c0_g1	0.000	0.000	0.000	0.000	0.000	0.000	0.000	0.000	0.000	0.000
TRINITY_DN202528_c0_g1	0.000	0.000	0.000	0.000	0.000	0.000	0.000	0.000	0.000	0.000
TRINITY_DN202529_c0_g1	1.778	2.659	0.000	2.632	2.912	4.051	1.395	0.000	3.128	3.988
TRINITY_DN20252_c0_g1	0.000	0.000	0.000	0.000	0.000	0.000	0.000	0.000	0.000	0.000
TRINITY_DN20252_c11_g1	1.267	0.000	2.576	1.910	0.000	0.000	0.615	0.000	0.937	0.259
TRINITY_DN20252_c12_g1	0.000	0.000	0.000	0.000	0.000	0.000	0.000	4.530	1.136	2.775
TRINITY_DN20252_c14_g1	0.000	0.000	0.000	0.000	0.000	0.000	0.000	0.000	0.000	0.000
TRINITY_DN20252_c15_g1	0.000	0.000	0.000	0.000	0.000	3.204	0.000	0.000	0.000	1.804
TRINITY_DN20252_c16_g1	0.000	0.000	0.000	0.000	0.000	0.000	0.000	0.000	0.000	0.000
TRINITY_DN20252_c18_g1	0.000	0.000	0.000	0.000	0.000	0.000	0.000	0.000	0.000	0.711
TRINITY_DN20252_c1_g1	0.000	0.000	0.000	0.000	0.000	0.000	0.000	0.000	0.000	1.536
TRINITY_DN20252_c1_g2	0.000	1.474	0.000	0.000	0.000	0.000	0.000	0.000	0.000	0.000
TRINITY_DN20252_c3_g1	0.000	0.000	0.000	0.000	0.000	0.000	1.295	0.000	0.227	0.186
TRINITY_DN20252_c5_g1	0.000	0.000	0.000	0.000	1.839	0.000	0.000	0.000	0.000	1.377
TRINITY_DN20252_c7_g1	0.000	0.000	0.000	3.784	0.000	0.000	0.000	0.000	0.000	0.000
TRINITY_DN20252_c8_g1	0.000	0.000	0.000	0.000	0.000	0.000	0.000	0.000	0.000	0.000
TRINITY_DN20252_c9_g1	0.000	0.000	0.000	0.000	0.000	0.000	1.342	0.000	1.307	1.084
TRINITY_DN202530_c0_g1	11.031	1.612	1.875	2.781	9.199	8.213	0.000	7.538	9.817	6.336
TRINITY_DN202530_c0_g2	0.000	0.000	0.000	0.000	0.000	0.000	0.000	0.000	0.000	0.734
TRINITY_DN202531_c0_g1	0.000	0.000	0.000	0.000	0.000	0.000	0.000	0.000	0.000	0.103
TRINITY_DN202531_c0_g2	0.000	0.000	0.000	0.000	0.000	0.000	0.000	0.000	0.000	0.000
TRINITY_DN202532_c0_g1	0.000	0.000	0.000	0.000	0.000	0.000	0.000	1.184	1.129	0.234
TRINITY_DN202534_c0_g1	0.000	0.000	0.000	0.000	0.000	1.678	0.000	0.000	0.000	1.755
TRINITY_DN202536_c0_g1	1.727	0.000	0.000	0.000	2.828	0.000	0.000	0.000	0.860	0.706
TRINITY_DN202537_c1_g1	0.000	0.000	0.000	0.000	0.000	0.000	0.000	0.000	0.000	0.000
TRINITY_DN202537_c2_g1	0.000	0.000	0.000	0.000	0.000	0.000	0.000	0.000	1.203	2.924
TRINITY_DN20253_c0_g1	9.962	3.849	2.985	5.566	0.000	0.000	0.000	1.227	11.018	1.768
TRINITY_DN20253_c10_g1	0.000	0.950	1.370	1.506	0.000	0.000	0.000	0.000	0.256	0.220
TRINITY_DN20253_c12_g1	4.556	1.475	2.077	0.000	2.484	4.474	1.548	3.086	2.255	2.484
TRINITY_DN20253_c14_g1	0.000	0.000	0.000	0.000	0.000	0.000	0.000	0.000	0.000	0.000
TRINITY_DN20253_c1_g1	29.024	10.321	9.156	11.887	4.362	8.043	13.913	11.241	29.182	8.914
TRINITY_DN20253_c2_g1	0.560	0.743	0.232	1.504	0.927	1.414	0.000	2.377	0.250	2.013
TRINITY_DN20253_c4_g1	0.685	0.881	0.000	0.000	0.000	0.999	0.365	0.000	0.553	0.556
TRINITY_DN202540_c0_g1	1.518	0.000	0.000	0.000	0.000	0.000	0.000	0.000	0.000	0.000
TRINITY_DN202541_c0_g1	0.000	0.000	0.000	0.000	0.000	0.000	0.000	0.000	0.000	0.000
TRINITY_DN202541_c0_g2	0.000	0.000	2.676	0.000	0.000	2.907	0.000	0.000	0.000	0.000
TRINITY_DN202541_c1_g2	0.000	0.000	0.000	0.000	0.000	0.000	0.000	0.000	0.000	0.000
TRINITY_DN202541_c1_g3	0.000	0.000	0.000	0.000	0.000	0.000	0.000	0.000	0.000	0.000
TRINITY_DN202541_c2_g1	0.000	0.000	0.273	0.000	0.000	0.000	0.000	0.000	0.000	0.000
TRINITY_DN202541_c3_g1	0.486	0.000	0.000	0.000	0.000	0.421	0.000	0.000	0.290	0.156
TRINITY_DN202541_c4_g1	0.000	1.100	1.571	0.000	0.000	0.000	1.473	0.000	0.000	0.000
TRINITY_DN202542_c1_g1	0.000	0.000	0.000	0.000	0.000	0.000	0.000	0.000	0.000	0.000
TRINITY_DN202543_c0_g3	4.250	2.852	1.039	1.763	1.923	0.564	7.619	9.865	0.842	2.136
TRINITY_DN202543_c0_g6	0.000	0.000	0.000	0.000	0.000	0.000	0.000	0.000	0.000	0.000
TRINITY_DN202543_c1_g1	0.000	0.000	0.000	0.000	0.000	0.000	0.000	0.000	0.000	1.401
TRINITY_DN202543_c2_g1	0.000	1.904	0.000	0.000	0.000	0.000	0.000	0.000	0.979	1.608
TRINITY_DN202543_c3_g1	0.000	0.000	0.000	0.000	0.000	0.000	0.000	0.000	0.000	0.000
TRINITY_DN202545_c0_g1	1.414	0.000	0.000	0.000	0.000	0.000	0.000	0.000	0.000	0.580
TRINITY_DN202546_c0_g1	0.000	0.000	0.000	0.000	0.000	0.000	0.000	0.000	0.000	0.000
TRINITY_DN202546_c3_g1	0.000	0.000	0.000	0.000	0.000	0.000	0.000	0.000	0.000	0.000
TRINITY_DN202547_c0_g1	0.000	0.000	0.000	0.000	0.000	0.000	0.000	0.000	0.000	0.791
TRINITY_DN202548_c0_g2	0.000	0.000	0.000	0.000	0.000	0.000	0.000	0.000	0.000	0.000
TRINITY_DN202549_c0_g2	0.227	0.000	0.000	0.000	0.000	0.331	0.205	0.463	0.457	0.462
TRINITY_DN202549_c1_g1	0.277	0.000	0.000	0.000	0.462	0.403	0.000	0.000	0.000	0.113
TRINITY_DN20254_c0_g1	1.275	3.685	0.000	1.999	0.523	1.890	1.303	2.759	7.929	0.000
TRINITY_DN20254_c0_g2	1.540	0.000	2.105	0.000	2.515	0.000	1.570	0.000	0.000	0.000
TRINITY_DN20254_c1_g1	0.000	0.000	3.609	0.000	0.000	0.974	0.000	0.000	1.320	0.000
TRINITY_DN20254_c1_g2	0.000	0.000	0.000	1.014	0.952	0.000	0.000	0.000	0.568	0.470
TRINITY_DN20254_c2_g1	1.591	0.000	0.000	0.000	0.000	0.000	0.000	0.000	1.577	0.652
TRINITY_DN20254_c3_g1	0.000	0.000	0.000	0.000	0.000	0.000	0.000	0.000	0.000	0.000
TRINITY_DN202551_c1_g1	0.000	0.000	0.000	0.000	0.000	0.000	0.000	0.000	0.000	0.000
TRINITY_DN202551_c2_g1	0.000	0.000	0.000	0.000	0.000	1.245	0.000	0.000	0.413	1.036
TRINITY_DN202553_c0_g1	0.000	0.000	0.000	0.000	0.000	0.000	0.000	0.000	1.461	0.000
TRINITY_DN202554_c0_g1	0.000	0.000	0.000	0.000	0.000	0.000	0.000	0.000	0.000	0.000
TRINITY_DN202554_c1_g1	0.242	0.203	0.000	0.000	0.000	0.000	0.000	0.000	0.000	0.098
TRINITY_DN202556_c0_g2	0.000	0.684	0.000	0.000	0.449	0.000	0.245	0.550	0.541	0.634
TRINITY_DN202557_c0_g1	6.411	0.277	0.000	0.000	0.538	0.472	2.063	3.604	0.000	5.520
TRINITY_DN202557_c1_g1	0.000	0.000	0.000	1.079	0.000	0.000	0.000	0.000	0.089	0.071
TRINITY_DN202557_c2_g2	0.000	0.000	0.000	0.000	0.000	0.000	0.000	0.000	0.000	0.000
TRINITY_DN202557_c3_g1	0.000	0.000	0.000	0.000	0.000	0.000	0.000	3.362	0.000	0.000
TRINITY_DN202557_c5_g1	0.000	0.000	0.000	0.000	0.000	0.000	0.000	0.000	0.983	0.819
TRINITY_DN202557_c6_g1	0.000	0.000	0.000	0.000	0.000	0.000	4.687	0.000	0.000	0.000
TRINITY_DN202558_c3_g1	5.550	0.000	0.000	0.000	0.000	7.991	5.568	0.000	0.000	4.486
TRINITY_DN202558_c4_g1	0.000	0.000	0.000	0.000	0.000	0.000	0.000	0.000	0.000	0.000
TRINITY_DN202558_c5_g1	0.000	0.000	0.000	0.000	0.000	0.000	0.000	0.000	2.407	0.000
TRINITY_DN202559_c0_g1	0.000	0.179	0.000	0.655	0.000	0.000	0.714	0.000	0.215	0.396
TRINITY_DN202559_c0_g2	0.000	0.000	0.000	0.000	0.000	0.000	0.000	0.000	0.000	0.000
TRINITY_DN20255_c0_g1	0.000	2.849	2.071	0.000	1.353	1.428	2.648	4.260	1.759	0.474
TRINITY_DN20255_c0_g2	0.588	0.518	0.000	0.000	1.389	0.000	0.193	0.412	0.638	0.154
TRINITY_DN20255_c1_g1	1.165	0.924	0.000	0.000	0.000	6.621	1.489	1.076	0.000	0.637
TRINITY_DN202560_c0_g1	0.000	0.000	0.000	0.000	0.000	0.000	4.782	0.000	0.000	0.936
TRINITY_DN202561_c0_g1	3.016	6.375	4.112	2.555	6.896	16.982	6.151	0.000	2.404	18.699
TRINITY_DN202561_c0_g2	0.407	0.595	0.000	0.528	7.681	1.183	0.729	0.829	0.308	1.917
TRINITY_DN202562_c0_g1	0.691	0.000	0.489	0.000	0.000	0.000	0.231	0.000	0.187	0.357
TRINITY_DN202562_c1_g1	0.000	0.885	0.187	0.000	0.000	0.000	0.851	0.000	0.341	0.232
TRINITY_DN202562_c2_g1	0.844	0.239	0.378	0.430	0.469	0.570	0.000	0.000	0.727	0.648
TRINITY_DN202563_c0_g1	0.000	0.000	0.000	0.000	0.000	0.000	0.000	0.000	0.000	0.000
TRINITY_DN202564_c0_g1	0.000	0.629	0.000	0.000	0.000	0.000	0.000	0.000	0.000	0.000
TRINITY_DN202565_c0_g1	0.000	0.000	0.000	0.000	0.000	0.000	0.000	0.000	0.000	0.000
TRINITY_DN202566_c3_g1	0.000	0.000	0.000	0.000	0.000	0.000	0.000	0.000	0.319	0.261
TRINITY_DN202566_c4_g2	1.345	3.917	0.000	0.000	4.417	0.000	0.000	0.000	0.665	0.552
TRINITY_DN202566_c7_g1	0.000	0.000	0.000	0.000	0.000	0.000	0.000	0.000	0.000	1.884
TRINITY_DN202566_c8_g1	0.000	1.566	0.000	0.000	0.000	0.000	1.649	0.000	0.000	0.000
TRINITY_DN202567_c0_g1	0.000	0.000	0.000	0.000	0.000	0.000	0.714	1.513	0.359	0.299
TRINITY_DN202568_c1_g2	0.000	2.454	0.000	0.000	0.000	0.000	1.738	0.000	0.000	0.949
TRINITY_DN202568_c3_g1	0.000	0.000	0.000	0.000	0.000	0.000	0.000	0.000	0.000	0.000
TRINITY_DN202568_c4_g1	0.000	0.000	0.000	0.000	0.000	0.000	1.742	0.000	0.297	0.000
TRINITY_DN202569_c0_g1	0.820	0.000	0.000	0.000	0.000	0.659	0.000	0.000	0.000	1.040
TRINITY_DN202569_c1_g1	0.000	0.000	0.000	0.000	0.000	0.000	0.000	0.000	0.717	0.000
TRINITY_DN20256_c0_g1	0.000	0.000	0.000	0.000	0.000	0.000	0.000	0.000	0.000	0.000
TRINITY_DN20256_c0_g2	0.828	0.000	1.094	0.000	0.000	1.050	0.000	0.000	0.259	0.260
TRINITY_DN20256_c0_g3	0.000	1.729	0.000	0.000	4.473	0.000	0.946	0.000	0.467	0.000
TRINITY_DN20256_c1_g1	10.300	44.618	50.231	60.331	12.159	20.192	18.977	15.473	3.947	13.713
TRINITY_DN20256_c1_g2	0.000	0.000	0.000	0.000	0.000	0.000	0.897	0.978	0.000	0.966
TRINITY_DN20256_c3_g2	1.646	0.000	0.000	2.429	0.000	0.000	0.000	0.000	0.000	1.346
TRINITY_DN20256_c6_g1	0.000	0.000	0.000	0.000	0.000	0.000	0.000	0.000	0.000	0.000
TRINITY_DN20256_c7_g1	0.000	0.000	0.000	0.000	0.000	0.000	0.000	0.000	1.363	0.000
TRINITY_DN20256_c8_g1	1.591	0.000	0.000	0.000	0.000	0.000	0.000	0.000	0.000	1.303
TRINITY_DN20256_c9_g1	0.000	2.050	1.471	0.000	0.000	0.000	0.000	0.000	0.529	0.000
TRINITY_DN202571_c0_g1	0.000	0.000	0.000	0.000	0.000	0.000	0.000	0.000	0.000	0.000
TRINITY_DN202573_c3_g1	0.000	0.000	0.000	0.000	0.000	0.000	0.000	0.000	0.000	1.077
TRINITY_DN202574_c0_g1	0.000	0.000	0.000	0.000	0.791	0.345	0.000	0.000	0.119	0.504
TRINITY_DN202574_c0_g2	0.000	0.000	0.000	0.000	0.796	0.000	0.000	0.000	0.714	0.391
TRINITY_DN202574_c0_g3	0.000	0.000	0.000	0.000	0.000	0.000	0.000	0.000	0.000	0.000
TRINITY_DN202574_c0_g4	0.000	0.000	0.000	0.000	0.000	0.000	0.000	0.000	0.000	0.000
TRINITY_DN202574_c1_g1	0.503	0.000	0.000	0.000	0.000	0.000	0.806	0.000	0.000	0.068
TRINITY_DN202574_c3_g1	0.000	0.000	0.000	0.000	0.000	0.000	0.000	0.000	0.830	0.080
TRINITY_DN202575_c0_g1	0.000	0.000	0.000	0.000	0.000	0.000	0.000	0.000	0.000	0.000
TRINITY_DN202576_c0_g1	0.000	0.000	0.000	0.000	0.000	0.000	0.000	0.000	0.000	0.000
TRINITY_DN202579_c0_g1	0.000	0.000	0.000	1.160	0.633	0.000	0.000	0.000	0.000	0.724
TRINITY_DN202579_c1_g1	2.177	0.000	0.000	0.000	5.120	0.000	0.000	0.000	0.000	0.696
TRINITY_DN202579_c6_g1	0.000	0.000	0.000	0.000	0.771	0.000	0.000	0.000	0.000	0.190
TRINITY_DN202579_c7_g1	0.000	0.734	0.000	0.000	0.000	0.000	0.000	0.000	0.000	0.000
TRINITY_DN20257_c0_g1	0.000	3.690	0.000	3.800	1.918	0.000	1.221	0.000	0.000	1.530
TRINITY_DN20257_c0_g2	3.115	0.934	0.934	4.659	9.279	0.753	0.305	6.236	1.001	1.557
TRINITY_DN202580_c0_g1	0.000	0.000	0.000	0.000	0.000	0.000	0.000	0.000	0.000	0.000
TRINITY_DN202580_c2_g1	0.000	0.000	0.000	0.000	0.000	2.221	0.000	0.000	0.000	0.000
TRINITY_DN202581_c0_g1	0.000	1.171	0.000	0.000	6.016	0.000	0.000	0.000	0.000	3.504
TRINITY_DN202581_c0_g2	0.000	0.000	0.000	0.000	0.000	0.000	0.000	0.000	0.000	0.000
TRINITY_DN202581_c0_g3	0.000	2.128	0.000	0.000	0.000	0.000	0.000	1.700	1.613	0.673
TRINITY_DN202581_c0_g5	0.000	0.000	0.000	0.000	0.000	0.000	0.000	0.000	0.000	0.000
TRINITY_DN202581_c1_g1	0.000	1.888	0.000	0.000	0.000	0.000	2.009	0.000	0.000	0.798
TRINITY_DN202582_c1_g1	0.000	0.000	0.000	0.000	0.000	0.000	0.000	0.000	0.000	0.000
TRINITY_DN202584_c0_g1	0.000	0.000	0.000	0.000	0.000	0.000	0.000	0.000	0.000	0.000
TRINITY_DN202584_c1_g1	0.294	0.501	0.000	0.000	0.000	0.000	0.000	0.000	0.294	0.239
TRINITY_DN202584_c2_g1	0.000	0.000	0.000	0.000	0.000	0.000	0.000	0.000	0.000	0.000
TRINITY_DN202586_c1_g1	0.000	0.000	6.640	0.000	0.000	0.000	0.000	0.000	1.214	0.981
TRINITY_DN202587_c1_g1	0.000	0.000	3.540	0.000	0.000	0.000	0.000	0.000	0.000	0.000
TRINITY_DN202588_c0_g1	0.423	1.103	0.000	1.283	2.803	1.853	0.000	4.345	4.404	3.096
TRINITY_DN202588_c1_g2	0.000	0.000	0.000	0.000	0.000	0.000	1.731	1.853	0.000	0.750
TRINITY_DN202588_c1_g3	0.000	0.000	0.000	0.000	0.000	0.000	0.000	0.000	0.000	0.000
TRINITY_DN202588_c1_g4	0.000	0.000	0.000	0.000	0.000	0.000	0.000	0.000	0.000	0.000
TRINITY_DN202588_c1_g5	0.000	0.000	0.000	0.000	0.000	3.126	2.211	0.000	0.000	2.639
TRINITY_DN202588_c3_g1	0.000	0.000	0.000	0.000	0.000	0.000	0.000	0.000	1.261	0.000
TRINITY_DN202588_c4_g1	0.000	0.000	0.000	0.000	0.000	0.000	0.000	0.000	0.000	0.000
TRINITY_DN202589_c0_g1	0.000	0.000	0.000	0.000	0.000	0.000	0.000	0.000	0.000	0.000
TRINITY_DN20258_c0_g1	1.285	0.580	3.482	0.968	0.000	0.000	0.000	0.000	3.244	0.525
TRINITY_DN20258_c0_g2	0.000	0.000	0.000	0.000	0.000	0.000	0.000	0.000	0.000	0.657
TRINITY_DN20258_c12_g1	0.443	0.000	0.000	0.000	0.000	0.000	0.000	0.000	0.199	0.000
TRINITY_DN20258_c1_g1	0.000	0.000	0.000	0.000	0.000	0.000	0.000	0.000	0.000	0.000
TRINITY_DN20258_c7_g1	0.000	0.000	0.000	0.000	0.000	0.000	2.668	0.000	1.320	4.274
TRINITY_DN202590_c0_g2	0.590	0.000	0.401	2.695	0.000	1.306	0.000	0.611	0.150	0.243
TRINITY_DN202591_c0_g1	0.000	0.000	0.000	0.000	0.000	0.000	0.000	1.218	0.000	0.000
TRINITY_DN202592_c0_g1	0.000	0.000	0.000	0.000	0.000	0.000	0.000	0.000	0.842	0.000
TRINITY_DN202592_c1_g1	0.000	2.395	0.000	0.000	0.000	0.000	7.689	0.000	1.257	0.000
TRINITY_DN202594_c0_g1	0.000	0.000	0.000	0.000	0.000	0.000	0.000	0.000	0.000	0.000
TRINITY_DN202594_c1_g1	0.000	0.000	0.000	0.000	0.000	0.000	0.000	0.000	0.000	0.000
TRINITY_DN202595_c0_g1	0.000	0.000	0.000	0.000	0.000	0.000	0.000	0.000	0.201	0.328
TRINITY_DN202595_c0_g2	0.000	0.000	0.000	0.000	0.000	0.000	0.000	0.000	0.000	0.000
TRINITY_DN202595_c1_g1	0.000	0.000	0.000	0.000	3.709	0.000	2.367	0.000	0.000	0.000
TRINITY_DN202596_c0_g1	0.000	0.766	0.000	0.000	0.000	0.715	0.000	0.000	0.000	0.000
TRINITY_DN202596_c0_g2	0.000	0.000	0.000	0.000	0.000	0.000	0.000	0.000	0.000	0.000
TRINITY_DN202597_c0_g1	2.145	0.000	0.000	0.000	0.000	0.000	0.000	0.000	0.000	0.000
TRINITY_DN202599_c0_g1	0.000	0.000	0.000	0.000	0.000	0.000	0.000	0.000	0.000	0.000
TRINITY_DN202599_c0_g2	1.379	0.000	0.000	0.000	0.000	0.000	0.000	0.000	0.339	0.000
TRINITY_DN202599_c10_g1	0.000	0.000	0.000	2.910	0.000	0.000	0.000	3.947	0.000	0.000
TRINITY_DN202599_c2_g1	0.212	0.355	1.419	0.325	0.000	0.616	0.000	0.000	0.213	0.516
TRINITY_DN202599_c3_g1	0.455	0.000	0.000	0.000	0.000	0.662	0.615	0.000	0.000	0.130
TRINITY_DN202599_c6_g1	0.000	2.294	0.000	0.000	0.000	0.000	2.455	0.000	0.000	0.000
TRINITY_DN202599_c7_g1	0.000	0.000	0.000	0.000	0.000	0.000	0.000	0.000	0.000	0.000
TRINITY_DN20259_c0_g1	0.000	0.000	0.000	0.000	0.000	0.000	0.000	0.000	0.000	0.288
TRINITY_DN20259_c0_g2	0.000	0.000	0.000	0.000	0.000	0.000	0.000	0.000	0.000	0.000
TRINITY_DN20259_c0_g3	0.000	0.000	0.000	0.000	0.000	0.000	0.000	0.000	0.000	0.000
TRINITY_DN20259_c2_g1	0.000	0.000	0.000	0.000	0.000	0.000	0.000	0.000	0.000	0.000
TRINITY_DN20259_c3_g1	0.000	0.000	0.000	0.000	0.000	0.000	0.000	0.000	0.000	0.000
TRINITY_DN20259_c3_g2	0.000	0.000	0.000	0.000	0.000	0.000	0.000	0.000	1.225	0.000
TRINITY_DN20259_c3_g3	0.000	0.000	0.000	0.000	0.000	0.000	0.000	0.000	0.000	0.000
TRINITY_DN20259_c3_g4	0.000	0.000	0.000	0.000	0.000	0.000	0.000	0.000	0.000	0.000
TRINITY_DN20259_c5_g1	1.624	1.576	0.000	0.000	0.000	0.000	1.663	3.291	0.805	0.000
TRINITY_DN2025_c0_g1	6.239	5.842	5.967	7.585	7.013	4.998	8.633	3.286	3.329	5.944
TRINITY_DN2025_c12_g1	0.000	0.000	0.000	0.000	0.000	0.000	0.000	0.000	0.000	0.000
TRINITY_DN2025_c13_g1	0.953	0.000	0.000	0.000	0.000	0.000	0.000	0.000	0.000	0.000
TRINITY_DN2025_c1_g1	52.720	56.672	53.979	62.544	46.710	55.969	47.346	75.309	58.094	58.004
TRINITY_DN2025_c1_g2	1.363	2.764	3.579	2.608	2.405	1.148	1.972	1.370	2.392	3.822
TRINITY_DN2025_c6_g1	0.000	0.000	0.000	0.000	0.000	0.000	0.000	0.000	0.000	0.000
TRINITY_DN2025_c7_g1	2.504	2.375	0.000	0.000	0.000	0.000	0.000	4.932	1.246	4.330
TRINITY_DN2025_c9_g1	0.000	0.000	0.000	0.000	1.149	0.000	0.000	0.000	1.348	1.089
TRINITY_DN202600_c0_g2	0.000	0.000	0.000	2.974	0.000	0.000	0.000	0.000	0.000	0.000
TRINITY_DN202600_c0_g3	0.000	0.000	0.000	0.000	0.000	0.000	0.000	0.000	0.000	0.000
TRINITY_DN202600_c0_g4	0.000	0.000	0.000	0.000	0.000	0.000	0.000	0.000	0.000	0.000
TRINITY_DN202600_c0_g5	0.000	0.000	0.000	0.000	0.000	0.000	0.000	0.000	0.000	0.440
TRINITY_DN202600_c0_g6	0.000	0.000	0.000	0.000	0.000	0.000	0.000	0.000	0.000	0.000
TRINITY_DN202600_c2_g1	0.000	0.000	0.000	0.000	0.000	0.000	0.000	0.000	0.000	0.000
TRINITY_DN202600_c3_g1	0.000	0.000	0.000	0.000	0.000	0.000	0.000	0.000	0.000	0.000
TRINITY_DN202601_c0_g2	0.000	0.000	0.000	0.000	0.000	0.000	1.731	0.000	0.000	0.000
TRINITY_DN202601_c1_g1	0.000	0.000	0.000	1.811	0.000	0.000	0.000	0.000	0.000	0.000
TRINITY_DN202602_c0_g1	0.742	0.607	0.000	0.000	0.000	0.000	0.217	0.981	0.185	0.586
TRINITY_DN202602_c0_g2	0.000	0.000	0.000	0.000	0.000	0.000	0.000	0.000	1.103	0.000
TRINITY_DN202602_c1_g1	0.000	0.000	0.000	0.000	0.000	0.000	0.000	0.000	0.000	0.000
TRINITY_DN202602_c1_g2	0.000	0.000	0.000	0.000	0.000	0.000	5.245	0.000	1.296	0.000
TRINITY_DN202602_c2_g1	0.000	0.000	0.000	0.000	0.000	0.000	0.000	0.000	0.000	0.744
TRINITY_DN202602_c2_g2	0.000	0.000	0.000	0.000	0.000	0.000	0.000	0.000	0.995	0.000
TRINITY_DN202602_c3_g1	0.000	1.474	0.000	0.000	0.000	0.000	0.000	0.000	0.000	0.000
TRINITY_DN202602_c4_g1	0.000	0.000	0.000	0.000	0.000	0.000	0.000	0.000	0.000	0.000
TRINITY_DN202602_c4_g2	0.000	0.000	0.000	0.000	0.000	0.000	0.000	0.000	0.000	0.000
TRINITY_DN202602_c8_g1	0.000	0.000	0.000	0.000	0.000	0.000	0.000	0.000	0.751	0.000
TRINITY_DN202602_c9_g1	0.000	0.000	0.000	0.000	0.000	0.000	0.000	0.000	0.000	0.000
TRINITY_DN202603_c0_g2	0.000	0.000	0.000	0.000	0.000	0.000	0.000	0.000	0.527	0.000
TRINITY_DN202603_c0_g3	0.000	0.000	0.000	0.000	0.000	0.000	0.000	0.000	0.000	0.000
TRINITY_DN202603_c1_g1	0.000	0.000	0.000	0.000	0.000	0.000	0.000	0.000	0.000	0.000
TRINITY_DN202603_c3_g1	0.000	0.000	0.000	0.000	0.000	0.000	0.000	1.666	0.000	0.000
TRINITY_DN202603_c4_g1	0.000	0.000	0.000	0.000	0.000	0.000	1.927	0.000	0.000	0.397
TRINITY_DN202603_c5_g1	0.000	2.443	0.000	3.781	0.000	5.637	0.000	0.000	0.000	1.042
TRINITY_DN202603_c6_g1	0.000	0.340	0.005	0.000	0.008	0.574	0.001	0.000	0.195	0.000
TRINITY_DN202603_c7_g1	0.000	0.000	0.000	0.000	0.000	0.000	0.000	0.000	0.000	0.000
TRINITY_DN202604_c0_g1	0.000	0.000	0.000	0.000	0.000	0.000	0.000	0.000	0.000	0.000
TRINITY_DN202604_c1_g1	0.000	1.029	0.000	0.000	0.000	0.257	0.157	0.000	0.357	0.072
TRINITY_DN202604_c2_g1	0.000	0.000	0.000	0.000	0.000	0.000	0.000	0.000	0.000	0.000
TRINITY_DN202605_c0_g2	0.000	0.000	0.000	0.000	0.000	2.292	0.000	0.000	0.000	0.000
TRINITY_DN202605_c0_g3	0.000	0.000	0.000	0.000	0.000	0.000	0.000	0.000	0.000	0.000
TRINITY_DN202605_c1_g1	0.000	0.000	5.462	0.000	0.000	0.000	0.000	0.000	0.000	1.631
TRINITY_DN202605_c2_g1	0.000	0.000	0.000	0.000	0.000	0.000	0.000	0.000	0.000	0.000
TRINITY_DN202605_c3_g1	0.000	0.000	0.000	2.955	0.000	0.000	3.931	0.000	0.969	2.828
TRINITY_DN202605_c5_g1	2.775	0.000	3.792	0.000	0.000	0.000	8.353	0.000	0.000	0.000
TRINITY_DN202605_c8_g1	0.000	0.000	0.000	0.000	0.000	0.000	0.000	0.000	0.000	0.000
TRINITY_DN202609_c2_g1	0.000	0.000	0.000	0.000	0.000	2.513	0.000	0.000	0.000	0.000
TRINITY_DN20260_c0_g1	0.801	0.000	1.087	0.000	2.384	0.000	0.000	0.000	0.787	1.906
TRINITY_DN20260_c0_g2	0.432	0.000	0.000	0.000	0.000	0.000	0.000	0.000	0.000	0.000
TRINITY_DN20260_c0_g3	0.000	0.878	0.608	0.466	0.000	0.660	0.268	0.615	0.460	0.184
TRINITY_DN20260_c2_g1	0.000	0.000	0.000	0.000	0.000	0.000	0.000	0.000	0.000	0.000
TRINITY_DN20260_c7_g1	0.000	0.000	0.000	0.000	0.000	0.000	1.122	0.000	0.000	0.000
TRINITY_DN202610_c0_g1	0.000	0.000	0.000	5.996	0.000	0.000	0.000	0.000	0.000	0.000
TRINITY_DN202610_c1_g1	0.000	0.000	2.651	0.000	3.164	0.000	0.000	0.000	1.929	1.583
TRINITY_DN202610_c1_g2	0.000	0.000	1.661	0.000	0.000	0.000	0.000	0.000	0.000	0.498
TRINITY_DN202610_c4_g1	0.000	0.000	0.000	0.000	0.000	0.000	0.000	0.000	0.000	0.000
TRINITY_DN202612_c4_g1	0.000	0.000	0.000	0.000	0.000	0.000	0.000	0.000	0.000	0.000
TRINITY_DN202612_c6_g1	0.000	0.000	0.000	0.000	0.000	0.000	0.000	0.000	0.000	0.000
TRINITY_DN202613_c0_g1	0.000	0.000	0.000	0.000	0.000	0.000	0.000	0.000	0.000	0.545
TRINITY_DN202613_c1_g1	0.000	0.000	0.000	0.000	0.000	0.000	0.000	0.000	0.000	0.000
TRINITY_DN202614_c0_g1	0.000	0.000	0.000	0.000	0.000	0.000	0.000	0.000	1.415	1.762
TRINITY_DN202618_c0_g1	0.000	0.350	0.000	0.000	0.000	0.000	0.000	0.000	0.201	0.000
TRINITY_DN202618_c1_g1	0.250	0.000	0.000	0.000	0.000	0.000	0.226	0.000	0.000	0.101
TRINITY_DN202618_c2_g1	0.000	0.000	0.000	0.000	0.000	0.000	0.000	0.000	0.000	0.607
TRINITY_DN20261_c0_g1	7.830	8.119	11.790	7.332	5.278	6.407	9.156	5.494	8.759	6.578
TRINITY_DN20261_c0_g2	6.077	5.962	5.768	4.913	3.640	5.263	5.863	4.386	6.300	4.793
TRINITY_DN20261_c3_g1	0.000	0.000	0.000	0.000	0.000	0.000	0.000	0.000	0.000	0.000
TRINITY_DN20261_c6_g1	0.000	0.772	2.975	0.670	0.733	0.000	0.416	0.000	0.000	0.540
TRINITY_DN202621_c1_g1	0.000	0.000	0.000	0.000	0.000	0.000	0.000	0.000	0.000	0.000
TRINITY_DN202621_c2_g1	1.212	4.656	0.000	3.621	0.000	0.000	0.000	0.000	1.796	0.498
TRINITY_DN202622_c0_g1	0.000	0.000	0.000	0.000	0.000	0.000	0.000	0.000	0.000	0.000
TRINITY_DN202622_c1_g1	0.000	0.000	0.000	0.000	0.000	0.000	0.000	0.000	0.000	0.000
TRINITY_DN202623_c0_g1	0.000	0.000	0.000	2.955	0.000	0.000	0.000	0.000	0.000	0.000
TRINITY_DN202623_c1_g1	0.000	0.000	0.000	0.000	0.000	0.000	0.000	0.000	0.869	0.363
TRINITY_DN202623_c1_g2	0.000	0.000	0.000	0.000	0.000	1.900	0.000	0.000	0.000	0.768
TRINITY_DN202623_c3_g1	0.000	0.000	0.000	0.000	0.000	0.000	0.000	0.000	0.000	1.091
TRINITY_DN202624_c0_g1	0.000	0.000	0.000	0.000	0.000	0.000	0.000	0.000	0.000	0.000
TRINITY_DN202625_c0_g1	0.000	0.000	0.000	0.000	0.000	0.000	0.000	0.000	0.000	0.000
TRINITY_DN202625_c1_g1	3.582	0.000	0.000	0.000	0.000	0.000	0.000	7.237	0.000	0.000
TRINITY_DN202625_c1_g2	0.000	3.576	1.295	2.845	0.000	2.818	0.000	0.000	0.555	1.221
TRINITY_DN202625_c1_g3	0.000	4.291	2.011	0.000	0.000	2.166	0.000	0.000	0.000	1.512
TRINITY_DN202626_c0_g1	0.000	0.000	0.000	5.744	0.000	0.000	0.000	1.987	0.000	0.000
TRINITY_DN202627_c0_g1	0.000	0.000	0.000	0.000	0.000	0.000	0.000	0.000	0.000	0.000
TRINITY_DN202628_c0_g1	0.000	0.000	0.000	0.000	0.000	0.000	0.000	0.000	0.000	0.000
TRINITY_DN202629_c0_g1	0.527	1.513	1.225	0.902	1.976	1.368	0.568	0.537	0.228	1.493
TRINITY_DN202629_c0_g2	0.000	0.885	0.000	1.088	1.194	1.141	0.000	0.000	0.000	0.000
TRINITY_DN20262_c0_g1	0.000	0.000	1.061	4.030	0.000	1.155	1.536	0.000	1.708	2.697
TRINITY_DN202630_c0_g1	0.000	0.000	0.000	0.998	0.544	0.000	0.000	0.000	0.000	0.000
TRINITY_DN202631_c1_g1	0.000	0.000	0.000	0.000	0.000	0.000	0.000	0.000	0.000	0.000
TRINITY_DN202631_c2_g1	0.000	0.000	0.000	0.000	0.000	0.000	0.000	0.000	0.000	0.000
TRINITY_DN202631_c4_g1	0.000	0.000	0.000	0.000	0.000	0.000	0.000	4.766	1.139	1.897
TRINITY_DN202632_c1_g1	0.000	0.000	0.000	0.000	3.164	5.641	0.000	0.000	0.000	0.000
TRINITY_DN202633_c0_g1	0.000	0.000	0.000	0.000	0.000	0.000	0.000	0.000	0.000	0.000
TRINITY_DN202636_c0_g1	15.792	21.827	21.239	12.649	16.416	20.191	28.082	13.120	38.241	32.910
TRINITY_DN202636_c1_g1	0.000	0.000	0.000	1.716	0.000	6.816	1.159	0.000	0.000	0.000
TRINITY_DN202636_c1_g2	0.000	0.000	0.000	0.000	0.000	0.000	0.903	0.000	0.000	0.373
TRINITY_DN202636_c2_g1	0.000	0.000	0.000	0.000	0.000	0.000	0.000	0.000	0.000	0.000
TRINITY_DN202636_c2_g2	0.000	0.000	0.000	0.000	0.000	0.000	0.000	0.000	0.000	0.000
TRINITY_DN202636_c2_g5	0.000	0.000	0.000	0.000	0.000	0.000	0.000	0.000	0.731	0.632
TRINITY_DN202636_c3_g1	1.399	0.000	0.000	0.000	0.000	0.000	0.000	0.000	0.000	0.000
TRINITY_DN202636_c4_g1	0.504	0.000	2.039	0.000	0.834	0.000	0.000	1.040	0.499	0.000
TRINITY_DN202636_c5_g1	0.000	0.000	0.000	0.000	0.000	0.000	0.000	0.000	0.929	0.000
TRINITY_DN202637_c0_g1	0.000	0.000	0.000	0.000	0.000	0.000	0.000	0.000	0.000	0.000
TRINITY_DN202637_c0_g2	0.000	0.000	0.000	0.000	0.000	0.000	0.000	0.000	0.000	2.221
TRINITY_DN202639_c0_g1	3.745	1.637	0.804	0.896	0.000	0.000	0.275	0.000	2.510	2.913
TRINITY_DN20263_c0_g1	0.000	0.000	0.000	0.000	0.000	0.000	0.000	0.000	0.000	0.133
TRINITY_DN20263_c0_g2	0.000	0.000	0.000	0.000	0.000	0.000	0.000	0.000	0.000	0.000
TRINITY_DN202640_c0_g1	1.561	0.997	0.000	0.000	0.000	0.000	0.000	3.163	0.000	0.638
TRINITY_DN202641_c0_g1	0.758	0.000	0.000	0.000	0.000	0.000	0.000	0.778	0.350	0.000
TRINITY_DN202641_c0_g3	0.000	0.000	0.000	0.000	2.672	0.000	1.672	0.000	0.000	0.000
TRINITY_DN202641_c0_g4	1.405	0.383	0.000	0.000	0.000	1.342	0.000	0.000	1.360	0.376
TRINITY_DN202641_c1_g1	1.316	0.000	0.000	0.000	0.000	0.967	0.639	1.364	0.000	0.000
TRINITY_DN202642_c0_g1	0.000	0.000	0.000	0.000	0.000	0.000	0.000	0.000	0.000	0.000
TRINITY_DN202643_c0_g1	0.000	0.000	0.000	0.000	0.000	0.000	0.000	0.000	0.000	0.000
TRINITY_DN202643_c0_g2	0.000	0.000	0.000	0.000	0.000	0.000	0.000	0.000	0.000	0.000
TRINITY_DN202643_c0_g3	0.000	1.019	1.463	0.000	0.000	0.000	1.072	0.000	0.527	0.000
TRINITY_DN202643_c1_g1	0.000	0.000	0.000	0.000	0.000	0.000	0.000	0.000	0.000	0.000
TRINITY_DN202643_c1_g2	0.000	0.000	0.865	0.000	0.000	0.000	0.000	0.000	0.000	0.000
TRINITY_DN202643_c2_g1	0.000	0.000	0.000	0.000	0.000	0.000	0.000	0.000	0.000	0.000
TRINITY_DN202643_c3_g1	0.000	0.000	0.000	0.000	0.000	0.000	0.000	0.000	0.000	0.000
TRINITY_DN202644_c0_g1	0.286	0.000	0.649	0.000	0.000	0.000	0.475	1.987	0.280	1.177
TRINITY_DN202644_c0_g3	0.000	2.102	0.000	6.391	3.557	0.000	0.000	0.000	1.567	0.887
TRINITY_DN202645_c0_g1	0.000	0.000	0.000	0.000	0.000	0.000	0.000	0.000	0.215	0.000
TRINITY_DN202645_c0_g2	0.000	0.000	0.000	0.000	0.000	0.000	0.000	0.000	0.000	0.000
TRINITY_DN202645_c2_g1	0.000	0.000	0.000	0.000	0.000	0.000	0.000	0.000	0.000	0.000
TRINITY_DN202647_c0_g1	0.000	0.173	0.000	0.000	0.000	0.000	0.000	0.000	0.214	0.000
TRINITY_DN202647_c1_g1	0.000	0.000	0.000	0.000	0.000	0.000	0.000	0.000	0.000	0.000
TRINITY_DN202649_c0_g1	0.385	0.000	0.517	0.000	0.000	0.511	0.000	0.718	0.000	0.000
TRINITY_DN202649_c1_g1	0.000	0.000	0.000	0.000	0.000	0.000	0.000	0.000	1.393	0.000
TRINITY_DN202649_c2_g1	0.000	0.000	0.000	0.000	0.000	0.000	1.159	0.000	0.000	0.541
TRINITY_DN20264_c0_g2	1.954	3.219	1.306	1.128	3.061	3.544	1.075	1.486	0.990	1.933
TRINITY_DN20264_c0_g3	0.000	0.540	0.000	0.000	0.359	0.000	0.386	0.000	0.216	0.262
TRINITY_DN202650_c0_g1	0.000	0.000	0.000	0.000	0.000	0.000	0.000	0.000	0.113	0.000
TRINITY_DN202650_c0_g2	0.000	0.000	0.000	0.000	0.000	0.000	0.000	0.000	0.000	0.000
TRINITY_DN202650_c1_g1	0.000	0.000	0.000	0.000	0.652	0.000	0.000	0.000	0.196	0.000
TRINITY_DN202650_c2_g1	0.000	0.000	1.179	0.000	1.425	0.000	0.000	0.000	0.425	0.355
TRINITY_DN202651_c0_g2	0.000	0.000	0.000	0.000	0.000	0.000	0.000	0.000	0.000	0.000
TRINITY_DN202651_c1_g1	0.000	0.000	0.000	0.000	0.000	0.000	0.000	0.000	0.000	1.134
TRINITY_DN202652_c0_g1	0.000	0.000	0.000	0.000	0.000	0.000	0.000	0.000	0.214	0.000
TRINITY_DN202653_c0_g1	0.000	0.000	0.000	0.000	0.000	0.000	0.000	0.000	0.000	1.346
TRINITY_DN202653_c1_g1	0.000	0.000	0.000	0.000	0.000	0.000	0.000	0.000	0.000	0.000
TRINITY_DN202654_c0_g1	0.000	0.000	0.000	0.000	0.000	0.000	0.000	0.000	0.000	0.000
TRINITY_DN202655_c0_g1	0.000	0.000	0.000	0.000	0.000	0.000	0.000	0.000	0.000	0.000
TRINITY_DN202658_c0_g1	0.000	0.000	0.000	0.000	0.000	0.000	0.000	0.000	0.000	0.000
TRINITY_DN20265_c0_g1	0.000	0.000	0.000	0.000	0.000	0.000	0.000	0.000	0.000	0.000
TRINITY_DN20265_c0_g2	0.000	0.000	0.000	0.000	0.000	0.000	0.000	0.000	0.000	0.000
TRINITY_DN20265_c1_g1	4.405	0.000	0.000	0.000	0.000	2.036	6.138	0.000	2.197	1.369
TRINITY_DN20265_c1_g2	0.000	0.000	0.000	0.000	0.000	0.000	0.813	3.415	0.941	1.060
TRINITY_DN202660_c0_g1	0.000	0.000	0.000	0.000	0.000	0.000	0.000	0.000	0.292	0.854
TRINITY_DN202660_c2_g1	0.000	0.000	0.000	0.000	0.000	0.000	0.000	0.000	0.000	0.000
TRINITY_DN202660_c3_g1	0.000	0.333	0.533	0.000	0.000	0.290	0.000	0.000	0.301	0.144
TRINITY_DN202660_c5_g1	0.000	0.000	0.000	0.000	0.000	0.000	0.000	0.000	0.000	0.000
TRINITY_DN202660_c6_g1	0.000	0.000	0.000	0.000	0.000	0.000	0.000	0.000	0.000	0.000
TRINITY_DN202661_c0_g1	0.000	0.000	0.000	0.000	0.000	2.084	0.000	0.000	0.000	0.580
TRINITY_DN202662_c0_g2	0.000	0.000	0.000	0.000	0.000	8.804	0.000	0.000	0.000	0.000
TRINITY_DN202662_c0_g3	0.000	0.000	0.000	0.000	0.000	0.000	0.000	0.000	0.000	0.000
TRINITY_DN202663_c0_g1	0.000	0.000	0.781	0.000	0.000	0.000	0.417	0.000	0.220	0.581
TRINITY_DN202663_c1_g1	0.664	0.000	0.446	0.000	0.000	0.000	0.000	0.000	0.000	0.000
TRINITY_DN202664_c0_g1	0.443	0.188	0.000	0.681	0.987	0.429	0.261	0.000	0.119	0.581
TRINITY_DN202664_c1_g1	0.000	0.160	1.081	0.000	3.302	0.000	2.072	0.000	0.480	1.861
TRINITY_DN202665_c1_g1	2.593	0.000	0.000	0.000	0.000	0.000	0.000	0.000	0.000	1.049
TRINITY_DN202665_c2_g1	0.538	0.000	0.000	0.000	0.000	0.000	0.513	1.111	0.000	0.439
TRINITY_DN202665_c4_g1	2.410	0.000	2.867	0.000	0.000	0.000	0.000	0.000	0.000	0.000
TRINITY_DN202665_c6_g1	0.000	0.000	0.000	0.000	0.000	0.000	0.000	0.000	0.000	0.000
TRINITY_DN202666_c0_g1	0.000	0.000	0.000	0.000	0.000	0.000	0.000	0.000	0.000	0.000
TRINITY_DN202666_c0_g3	0.000	0.000	0.000	0.000	0.000	0.000	0.000	0.000	0.000	0.000
TRINITY_DN202666_c0_g4	0.000	0.000	0.000	0.000	0.000	0.000	2.192	0.000	1.065	1.743
TRINITY_DN202666_c0_g5	0.000	6.963	3.719	0.000	0.000	0.000	0.000	0.000	0.000	0.000
TRINITY_DN202666_c0_g6	0.000	0.000	0.000	0.000	0.000	0.000	0.000	0.000	0.507	0.000
TRINITY_DN202666_c4_g1	0.000	2.631	0.000	0.000	0.000	0.000	0.000	0.000	0.000	0.651
TRINITY_DN202666_c5_g1	0.000	0.000	0.000	0.797	0.000	0.000	0.000	0.000	0.000	0.279
TRINITY_DN202666_c9_g1	0.000	0.000	0.000	0.000	0.000	0.000	0.000	0.000	0.682	0.000
TRINITY_DN202667_c0_g1	0.000	1.462	0.000	0.000	0.000	0.000	0.000	0.000	0.000	0.223
TRINITY_DN202667_c0_g2	0.000	0.000	0.000	0.000	0.000	0.000	0.000	0.000	0.000	0.000
TRINITY_DN202669_c0_g1	0.000	0.000	0.000	0.000	0.000	0.000	0.000	0.000	0.000	0.000
TRINITY_DN202669_c0_g2	0.000	0.000	0.000	0.000	0.000	0.000	0.000	0.000	0.000	0.000
TRINITY_DN20266_c0_g1	6.145	6.482	6.337	6.201	8.121	5.698	11.370	6.870	8.239	12.337
TRINITY_DN20266_c1_g1	1.362	2.643	0.000	0.000	0.000	0.000	0.000	0.000	3.366	0.000
TRINITY_DN202670_c0_g1	1.245	1.258	0.000	0.381	2.075	1.449	1.575	0.508	0.875	2.224
TRINITY_DN202670_c2_g1	3.961	0.000	0.000	0.000	2.169	0.000	0.000	0.000	0.000	0.000
TRINITY_DN202671_c1_g1	0.000	0.000	0.000	0.000	0.000	0.000	1.067	0.000	0.550	0.227
TRINITY_DN202671_c2_g1	0.000	0.000	0.000	0.000	0.000	0.000	1.809	0.000	0.880	2.162
TRINITY_DN202672_c0_g1	0.563	0.503	0.000	0.000	0.000	0.000	0.000	0.000	0.000	0.000
TRINITY_DN202672_c1_g2	0.000	0.000	0.000	0.000	0.000	3.674	0.000	0.000	0.000	0.000
TRINITY_DN202672_c2_g1	0.000	0.000	0.000	0.000	0.000	0.000	0.000	0.000	0.000	1.619
TRINITY_DN202673_c0_g1	0.000	0.000	0.000	0.000	0.000	0.000	0.000	0.000	0.000	0.000
TRINITY_DN202673_c2_g1	0.000	0.000	0.000	0.000	0.000	0.000	0.000	0.000	0.000	0.000
TRINITY_DN202674_c0_g1	0.000	0.000	0.000	0.000	0.000	0.000	0.000	0.562	0.138	0.224
TRINITY_DN202674_c1_g1	0.621	0.000	0.841	0.937	0.000	0.912	0.000	0.000	1.224	0.000
TRINITY_DN202675_c0_g2	0.000	0.000	0.000	0.000	0.000	0.000	0.000	0.000	0.000	0.000
TRINITY_DN202675_c0_g3	0.000	0.000	0.000	0.000	0.000	0.000	0.000	0.000	0.000	0.000
TRINITY_DN202675_c2_g1	0.000	0.000	0.000	0.000	0.000	0.000	0.000	0.000	0.000	0.000
TRINITY_DN202675_c6_g1	0.000	0.000	0.000	0.000	0.000	0.000	0.000	0.000	0.000	0.000
TRINITY_DN202676_c0_g2	0.000	0.936	0.000	0.000	0.000	0.000	0.000	0.000	0.000	0.406
TRINITY_DN202676_c0_g3	1.441	0.696	0.000	0.000	0.000	0.000	0.000	0.000	0.000	2.957
TRINITY_DN202676_c0_g5	0.000	0.000	0.000	0.000	0.000	3.408	0.000	0.000	0.000	0.000
TRINITY_DN202676_c1_g1	0.000	0.000	0.000	0.000	0.000	0.000	0.000	0.000	0.000	1.089
TRINITY_DN202677_c0_g1	0.000	1.666	0.296	0.000	0.000	0.000	0.000	0.000	0.000	0.000
TRINITY_DN202678_c0_g1	0.000	0.000	0.000	0.000	0.000	0.000	0.000	0.000	0.000	0.000
TRINITY_DN202678_c0_g2	0.000	0.000	0.000	0.000	0.000	0.000	0.000	0.000	0.000	0.000
TRINITY_DN20267_c0_g1	1.131	17.132	0.642	2.616	1.836	19.555	38.968	0.000	2.491	6.697
TRINITY_DN20267_c2_g1	0.231	0.832	1.830	2.484	1.064	0.383	0.358	0.477	1.454	0.144
TRINITY_DN20267_c2_g2	3.114	2.255	5.586	2.054	2.841	1.069	2.139	1.759	4.536	2.397
TRINITY_DN20267_c2_g3	0.000	0.000	0.000	0.000	0.000	0.000	0.000	0.000	0.000	0.000
TRINITY_DN20267_c6_g2	0.000	0.000	0.000	0.000	0.000	0.000	0.000	0.000	0.000	0.000
TRINITY_DN20267_c9_g1	0.000	0.000	0.000	0.000	0.000	0.000	0.000	0.000	0.000	0.000
TRINITY_DN20267_c9_g2	0.000	0.000	0.000	0.000	0.000	0.000	0.000	0.000	0.000	0.000
TRINITY_DN202680_c1_g1	0.471	1.322	0.634	0.000	0.000	0.000	0.000	0.000	0.000	0.515
TRINITY_DN202680_c1_g3	0.000	0.000	0.000	0.000	0.000	0.000	0.000	0.000	0.000	0.000
TRINITY_DN202681_c0_g1	0.000	0.000	0.000	0.000	0.000	0.000	0.000	0.000	0.000	0.000
TRINITY_DN202681_c2_g1	0.000	0.000	0.000	0.000	0.000	0.000	0.000	0.000	0.000	0.000
TRINITY_DN202682_c1_g1	0.000	0.000	0.000	0.000	1.404	0.000	0.000	0.000	0.000	0.206
TRINITY_DN202683_c0_g1	0.000	0.000	1.212	0.000	1.557	0.000	3.250	4.539	0.559	1.287
TRINITY_DN202683_c1_g1	0.000	0.000	0.000	0.000	0.000	0.000	0.000	0.000	0.000	0.000
TRINITY_DN202683_c1_g2	0.000	0.000	0.000	0.000	0.000	0.000	0.000	0.000	0.189	0.308
TRINITY_DN202683_c2_g1	0.000	0.000	0.000	0.000	0.000	0.000	0.000	0.000	0.000	0.438
TRINITY_DN202683_c3_g1	0.000	0.000	0.000	0.000	1.847	0.000	0.000	0.000	0.000	0.000
TRINITY_DN202684_c0_g1	0.962	0.000	0.000	0.000	0.000	0.000	0.000	0.000	0.000	0.370
TRINITY_DN202685_c0_g1	0.000	0.000	0.000	0.000	0.000	0.000	0.000	0.000	0.000	0.000
TRINITY_DN202686_c0_g1	0.000	0.000	0.000	0.000	0.000	0.000	0.000	0.000	0.000	0.000
TRINITY_DN202686_c2_g1	0.000	0.000	0.000	0.000	0.000	0.000	0.000	0.000	0.000	0.000
TRINITY_DN202687_c0_g1	0.000	0.000	0.000	0.000	0.000	3.603	0.000	0.000	0.000	0.000
TRINITY_DN202687_c0_g2	0.000	0.000	0.487	0.000	0.000	0.529	0.000	0.000	0.361	0.000
TRINITY_DN202687_c0_g4	0.000	0.000	0.000	0.000	0.000	0.000	0.000	0.000	0.000	0.652
TRINITY_DN202687_c0_g5	0.000	0.000	0.000	0.000	0.000	0.000	0.000	0.000	0.000	0.000
TRINITY_DN202687_c0_g6	0.000	2.454	0.000	0.000	0.000	0.000	0.000	0.000	0.000	0.000
TRINITY_DN202687_c0_g7	0.000	0.000	0.000	0.000	0.000	0.000	0.000	0.000	0.000	0.229
TRINITY_DN202687_c2_g1	0.000	0.000	6.957	7.430	3.907	0.000	2.455	0.000	1.366	2.004
TRINITY_DN202687_c4_g1	0.000	0.000	0.000	0.000	0.000	0.000	0.000	0.000	0.000	1.059
TRINITY_DN202689_c0_g2	0.000	0.000	0.000	0.000	2.391	0.000	0.000	0.000	0.000	0.599
TRINITY_DN202689_c0_g4	1.369	0.000	0.000	0.000	0.000	0.000	0.000	1.402	0.512	0.834
TRINITY_DN202689_c2_g1	2.997	0.000	0.000	4.435	0.000	0.000	0.000	0.000	0.741	1.227
TRINITY_DN202689_c3_g1	0.000	0.000	0.000	0.000	0.000	0.000	0.000	0.000	0.000	0.804
TRINITY_DN202689_c4_g1	0.000	0.000	0.000	1.165	0.000	0.000	0.000	0.000	0.000	0.000
TRINITY_DN202689_c4_g2	0.269	0.455	0.722	0.000	0.000	0.784	0.000	0.000	0.000	0.109
TRINITY_DN202689_c4_g4	0.000	0.000	0.000	0.000	0.000	0.000	0.000	0.491	0.143	0.000
TRINITY_DN202689_c6_g1	0.000	0.000	0.000	0.000	0.000	0.000	0.000	0.000	0.000	0.000
TRINITY_DN202689_c7_g1	0.000	1.850	0.000	0.000	0.000	0.000	1.964	0.000	0.000	1.559
TRINITY_DN20268_c0_g1	0.000	0.000	0.000	0.000	0.000	0.000	0.159	0.000	0.000	0.000
TRINITY_DN20268_c0_g2	0.000	0.000	0.738	0.000	0.000	0.163	0.425	0.000	0.000	0.087
TRINITY_DN20268_c2_g1	0.000	0.000	0.000	0.000	0.000	0.000	0.000	0.000	0.000	0.000
TRINITY_DN202690_c0_g1	0.381	0.829	0.000	0.000	0.000	0.000	0.354	0.000	0.379	0.000
TRINITY_DN202691_c0_g1	0.409	0.342	0.274	0.313	0.341	0.594	0.732	0.832	0.412	0.332
TRINITY_DN202691_c1_g1	0.370	0.149	0.000	0.619	0.000	0.000	0.592	0.272	0.068	0.054
TRINITY_DN202691_c3_g2	0.000	0.000	0.000	0.000	0.000	3.175	0.000	0.000	0.000	0.000
TRINITY_DN202691_c4_g1	0.000	0.000	0.000	0.000	0.000	0.000	0.000	0.000	0.000	0.000
TRINITY_DN202691_c4_g2	0.000	0.000	3.429	0.000	0.000	0.000	0.000	0.000	0.827	0.000
TRINITY_DN202691_c5_g1	0.000	0.000	0.000	0.000	0.000	0.000	0.000	0.000	0.000	0.000
TRINITY_DN202691_c6_g1	0.000	0.000	0.000	0.000	0.000	1.324	0.000	0.000	0.000	0.367
TRINITY_DN202691_c7_g1	0.000	0.000	0.000	1.061	0.000	0.000	0.000	0.000	0.347	0.000
TRINITY_DN202691_c8_g1	0.000	0.000	0.000	0.000	0.000	0.000	0.000	0.000	1.270	0.000
TRINITY_DN202692_c0_g1	0.000	0.000	0.000	0.000	0.000	0.000	6.426	0.000	0.000	0.000
TRINITY_DN202693_c0_g1	1.702	0.000	0.000	0.000	0.000	0.000	0.000	0.000	0.000	0.696
TRINITY_DN202693_c11_g1	0.000	0.000	0.000	0.000	0.000	0.000	0.000	0.000	0.000	0.000
TRINITY_DN202693_c14_g1	0.000	0.000	0.000	0.000	2.707	0.000	0.000	0.000	0.000	0.000
TRINITY_DN202693_c15_g1	0.000	0.000	0.000	0.000	0.000	0.000	0.000	0.000	0.000	0.000
TRINITY_DN202693_c16_g1	0.000	0.000	0.000	0.000	0.000	0.000	0.000	0.000	0.000	0.000
TRINITY_DN202693_c1_g1	1.250	1.207	0.000	0.000	0.000	0.000	0.000	0.000	0.000	0.000
TRINITY_DN202693_c2_g1	0.000	0.000	0.000	0.000	0.000	0.000	0.000	0.000	0.000	0.000
TRINITY_DN202693_c5_g1	0.000	0.275	0.000	0.000	0.000	0.000	0.000	0.000	0.000	0.522
TRINITY_DN202693_c8_g1	0.000	0.000	0.000	4.073	0.000	0.000	0.000	0.000	0.000	1.121
TRINITY_DN202694_c0_g1	0.000	0.000	0.000	0.000	0.000	0.000	0.000	0.000	1.901	0.000
TRINITY_DN202694_c1_g1	0.000	0.000	0.000	6.391	0.000	0.000	0.000	0.000	0.000	2.660
TRINITY_DN202695_c0_g1	0.000	0.000	0.000	0.000	0.000	2.891	4.081	3.975	0.000	0.809
TRINITY_DN202695_c2_g1	0.000	0.000	0.000	0.000	0.000	0.000	0.000	0.000	0.000	0.000
TRINITY_DN202695_c2_g2	0.000	1.313	0.000	0.000	0.000	0.000	0.000	0.000	0.000	0.000
TRINITY_DN202696_c0_g1	0.000	0.000	0.000	0.000	0.000	0.000	0.000	0.000	0.000	0.000
TRINITY_DN202697_c0_g1	0.000	0.000	0.000	2.078	0.000	2.034	0.000	0.000	0.000	0.566
TRINITY_DN202697_c0_g2	0.000	0.000	0.000	0.000	0.000	0.000	0.000	0.590	0.000	0.117
TRINITY_DN202697_c1_g1	0.000	0.000	0.000	0.000	0.000	0.000	0.000	0.000	0.000	0.000
TRINITY_DN202698_c4_g1	0.000	0.000	0.000	0.000	3.496	0.000	4.384	0.000	0.000	1.000
TRINITY_DN202698_c6_g1	0.000	0.000	0.000	0.000	0.000	0.000	0.000	0.000	2.098	0.000
TRINITY_DN20269_c0_g1	1.740	0.000	3.224	0.000	0.000	0.000	0.000	0.000	2.491	2.875
TRINITY_DN20269_c0_g2	0.497	0.825	0.443	0.763	0.277	0.241	0.589	1.010	0.753	0.605
TRINITY_DN20269_c1_g1	0.000	0.000	0.000	0.000	0.000	0.000	0.000	0.000	0.438	0.843
TRINITY_DN20269_c2_g1	8.555	8.235	9.081	7.311	6.644	7.915	8.694	8.524	10.282	8.107
TRINITY_DN20269_c4_g1	2.089	0.000	0.000	0.000	0.000	0.000	0.000	0.000	0.000	0.000
TRINITY_DN2026_c0_g1	1.158	0.479	0.775	0.731	0.968	0.000	0.569	1.471	0.538	1.117
TRINITY_DN2026_c0_g2	1.268	0.000	0.000	7.027	0.000	0.000	2.009	0.000	1.040	0.000
TRINITY_DN2026_c2_g1	0.000	0.000	0.000	3.669	0.000	2.482	0.000	0.000	2.341	3.075
TRINITY_DN202700_c0_g1	0.000	0.000	0.000	0.000	0.000	0.000	0.683	0.000	0.345	0.574
TRINITY_DN202702_c0_g1	0.000	0.000	0.000	0.000	0.000	0.518	0.000	0.000	0.000	0.000
TRINITY_DN202703_c0_g1	0.000	0.000	0.000	0.000	0.000	0.000	0.000	0.000	0.000	0.000
TRINITY_DN202703_c1_g1	0.000	0.992	0.000	0.000	0.000	0.000	0.000	0.000	1.028	0.000
TRINITY_DN202703_c2_g1	0.000	0.000	0.000	0.000	0.000	0.000	0.000	0.000	0.000	0.083
TRINITY_DN202703_c3_g1	0.000	0.000	0.000	0.000	0.000	0.000	0.000	0.000	0.000	0.000
TRINITY_DN202706_c1_g1	0.000	0.397	0.000	6.553	0.000	0.000	2.284	4.449	7.794	0.000
TRINITY_DN202708_c0_g1	0.000	0.000	0.000	1.633	0.000	0.000	0.000	0.000	0.337	0.000
TRINITY_DN202708_c0_g2	0.000	2.102	0.000	0.000	0.000	0.000	0.000	0.000	0.000	0.000
TRINITY_DN202708_c3_g2	0.000	0.000	0.000	0.000	0.000	0.000	0.000	8.469	1.056	0.000
TRINITY_DN202709_c0_g1	3.047	0.000	0.000	0.000	1.390	1.251	0.000	0.000	1.093	0.347
TRINITY_DN202709_c1_g1	0.000	0.000	0.000	0.000	0.560	0.000	0.000	0.000	0.000	0.000
TRINITY_DN202709_c2_g1	0.000	0.000	0.000	0.000	0.000	0.000	0.000	0.000	0.000	0.000
TRINITY_DN20270_c0_g1	7.779	4.908	7.080	3.784	0.000	3.736	7.867	0.000	2.592	10.492
TRINITY_DN20270_c0_g2	4.744	3.770	6.395	0.000	0.000	0.000	7.656	3.201	1.574	7.008
TRINITY_DN202710_c1_g1	0.794	0.000	0.000	0.000	2.618	0.000	0.000	1.647	0.781	0.326
TRINITY_DN202710_c2_g2	0.000	0.000	0.000	0.000	0.000	0.000	0.000	0.000	0.000	0.000
TRINITY_DN202711_c0_g1	0.000	0.000	0.000	0.000	0.000	0.000	0.000	0.000	0.072	0.000
TRINITY_DN202711_c1_g1	0.000	0.326	0.000	0.000	0.000	0.000	0.000	0.000	0.188	0.307
TRINITY_DN202711_c2_g1	0.000	0.000	0.000	0.000	1.455	0.000	0.000	0.000	0.000	0.727
TRINITY_DN202711_c3_g1	0.000	0.000	0.000	0.000	0.830	0.000	0.000	1.034	0.000	0.204
TRINITY_DN202711_c4_g1	0.000	0.000	0.000	0.000	0.000	0.000	0.000	0.000	0.000	0.535
TRINITY_DN202711_c6_g1	0.000	0.000	0.000	0.000	0.000	0.000	0.000	0.000	0.000	0.000
TRINITY_DN202711_c7_g1	0.000	0.000	0.000	0.000	0.601	1.056	0.000	0.000	0.000	0.147
TRINITY_DN202711_c9_g1	0.000	0.000	0.000	0.000	0.000	0.000	0.000	0.000	1.146	0.000
TRINITY_DN202713_c0_g1	0.000	0.000	2.972	0.000	0.000	0.000	2.232	0.000	0.000	0.887
TRINITY_DN202714_c0_g1	0.000	0.000	0.000	0.000	0.000	0.000	0.000	0.000	0.000	0.515
TRINITY_DN202714_c1_g1	0.000	0.000	0.000	0.000	0.000	0.000	0.000	0.000	0.000	0.000
TRINITY_DN202715_c0_g1	0.000	0.000	0.000	0.000	0.000	0.000	0.000	0.000	2.207	2.231
TRINITY_DN202715_c10_g1	2.593	0.000	0.000	0.000	0.000	0.000	0.000	0.000	0.000	0.000
TRINITY_DN202715_c11_g1	0.000	0.000	0.000	0.000	4.275	0.000	0.000	0.000	0.000	0.000
TRINITY_DN202715_c1_g2	0.000	0.000	0.000	0.000	0.000	0.000	0.000	0.000	0.000	0.000
TRINITY_DN202715_c2_g1	0.000	0.000	0.000	1.069	0.000	0.000	0.000	2.949	0.000	0.583
TRINITY_DN202715_c3_g1	0.000	0.000	0.000	0.000	0.000	3.380	0.000	0.000	1.168	0.000
TRINITY_DN202715_c4_g1	0.000	0.000	0.000	0.000	0.000	0.000	0.000	0.000	0.842	0.000
TRINITY_DN202715_c6_g1	0.000	0.000	0.000	0.000	0.000	0.000	0.000	0.000	0.000	2.000
TRINITY_DN202715_c7_g1	0.000	0.000	0.000	0.000	0.000	0.000	0.000	0.000	0.000	0.000
TRINITY_DN202716_c0_g1	0.000	0.000	0.550	0.000	0.000	0.000	0.000	0.418	0.000	0.393
TRINITY_DN202717_c0_g1	0.000	0.000	0.000	0.000	0.000	0.337	0.000	0.000	0.000	0.000
TRINITY_DN202718_c0_g1	0.000	0.000	0.000	2.694	0.000	0.000	0.000	0.000	0.000	0.000
TRINITY_DN202718_c1_g1	0.000	0.000	0.000	0.000	0.000	0.000	0.000	0.000	0.000	0.000
TRINITY_DN20271_c0_g1	4.354	2.602	5.968	2.356	3.030	2.964	3.749	3.044	7.899	6.366
TRINITY_DN20271_c0_g3	1.476	0.000	1.939	3.369	0.613	0.000	0.342	0.757	0.184	1.200
TRINITY_DN20271_c0_g4	2.342	0.573	0.449	0.510	0.556	1.464	0.925	0.685	0.668	0.627
TRINITY_DN20271_c3_g1	0.000	0.000	6.316	0.000	0.000	0.000	0.000	0.000	0.762	0.000
TRINITY_DN202720_c0_g1	0.000	0.000	0.000	0.000	0.000	0.000	0.000	0.000	0.000	0.000
TRINITY_DN202721_c0_g1	0.000	0.000	0.000	0.000	0.000	0.000	0.000	0.000	0.000	0.000
TRINITY_DN202722_c0_g1	0.000	0.000	0.000	0.000	0.000	0.311	0.300	0.000	0.076	0.046
TRINITY_DN202722_c0_g4	0.126	1.612	0.000	2.447	0.000	0.000	0.000	0.000	0.396	0.000
TRINITY_DN202722_c1_g1	0.000	0.000	0.000	0.000	0.000	0.000	0.000	0.000	0.000	0.000
TRINITY_DN202722_c3_g1	0.000	0.000	2.996	0.000	7.175	0.000	4.499	0.000	1.093	0.894
TRINITY_DN202722_c4_g1	0.000	0.000	0.000	0.000	0.000	0.000	0.000	0.000	0.000	0.177
TRINITY_DN202723_c0_g1	0.000	3.592	0.000	0.000	0.000	0.000	0.000	0.000	0.296	0.490
TRINITY_DN202723_c2_g1	0.000	1.164	0.000	0.000	0.000	0.000	0.000	0.000	0.000	0.498
TRINITY_DN202724_c0_g1	0.851	0.000	0.000	1.276	0.000	0.000	2.528	0.000	0.000	0.350
TRINITY_DN202724_c1_g1	0.110	0.452	0.147	0.000	0.552	0.000	0.097	0.223	0.056	0.179
TRINITY_DN202724_c3_g1	0.000	7.007	0.000	0.000	0.000	0.000	0.000	0.000	0.000	0.991
TRINITY_DN202724_c4_g1	0.000	0.000	0.000	0.000	0.000	0.000	2.360	0.000	0.576	0.000
TRINITY_DN202724_c5_g1	0.000	0.000	0.000	0.000	0.000	0.000	0.000	0.000	0.000	0.000
TRINITY_DN202724_c6_g1	0.000	0.000	0.000	1.039	0.000	0.000	0.000	0.000	0.000	0.000
TRINITY_DN202726_c0_g1	2.436	0.000	0.000	0.000	0.000	0.000	2.481	0.000	0.000	1.962
TRINITY_DN202726_c0_g2	0.000	0.000	1.555	0.000	0.000	1.686	0.000	0.000	0.108	0.661
TRINITY_DN202726_c1_g1	0.000	0.000	0.000	0.000	0.000	0.000	0.915	0.000	0.000	0.000
TRINITY_DN202726_c1_g2	2.126	0.000	0.000	0.000	0.000	0.000	0.000	0.000	0.000	0.000
TRINITY_DN202727_c0_g1	0.000	0.000	0.000	0.000	0.000	0.000	0.000	0.000	0.000	0.356
TRINITY_DN202729_c0_g1	0.000	0.000	0.000	0.000	0.000	0.000	0.000	0.000	0.149	0.000
TRINITY_DN202729_c0_g2	0.000	0.000	0.000	0.000	0.000	0.000	0.000	0.000	0.000	0.000
TRINITY_DN20272_c0_g1	0.892	0.360	0.000	0.000	0.000	0.606	0.281	0.734	0.219	0.270
TRINITY_DN20272_c0_g2	1.072	3.613	0.000	0.000	0.000	6.795	1.373	1.853	4.251	0.393
TRINITY_DN202730_c0_g1	0.000	0.000	0.000	0.000	2.549	0.000	0.000	0.000	0.000	0.000
TRINITY_DN202731_c1_g1	0.000	0.000	0.000	5.954	0.000	0.000	0.000	0.000	0.000	0.000
TRINITY_DN202732_c1_g1	0.000	0.000	0.000	0.000	0.000	0.000	0.000	0.000	0.000	0.000
TRINITY_DN202733_c1_g1	0.000	0.000	0.000	0.000	0.000	0.000	0.000	0.000	0.000	0.000
TRINITY_DN202735_c1_g1	1.863	1.754	0.000	0.000	1.532	0.000	0.000	0.000	0.000	1.532
TRINITY_DN202735_c3_g1	0.000	0.000	3.478	0.000	0.000	0.000	0.000	0.000	0.000	0.000
TRINITY_DN202736_c1_g1	0.000	2.128	0.000	0.000	0.000	0.000	0.000	0.000	0.000	0.000
TRINITY_DN202737_c0_g1	0.000	0.000	0.000	0.000	0.000	0.000	0.000	0.000	0.000	0.000
TRINITY_DN202737_c1_g1	0.000	0.000	1.984	0.000	0.000	0.000	0.000	0.000	0.000	1.191
TRINITY_DN202738_c0_g1	0.000	0.000	0.000	0.946	0.000	0.000	0.000	0.000	0.000	0.000
TRINITY_DN202739_c1_g1	2.422	1.089	0.000	0.000	0.000	0.000	1.169	0.000	0.298	0.495
TRINITY_DN202739_c2_g1	0.949	0.000	0.000	1.423	0.000	0.000	0.000	0.000	0.467	0.000
TRINITY_DN202739_c3_g1	0.000	0.000	0.000	0.000	1.513	0.000	0.000	0.000	0.000	0.000
TRINITY_DN202739_c4_g1	0.000	0.000	0.000	0.000	0.000	0.000	0.000	0.000	0.000	0.000
TRINITY_DN20273_c0_g1	0.827	0.000	0.000	0.000	0.000	0.000	0.000	0.000	2.434	1.907
TRINITY_DN20273_c1_g1	0.000	0.000	0.000	0.000	0.000	0.000	0.000	0.000	0.000	0.000
TRINITY_DN20273_c6_g1	0.000	0.000	0.000	1.973	0.000	0.000	0.000	0.000	0.000	0.000
TRINITY_DN202740_c0_g2	0.000	0.000	0.000	0.000	0.000	0.000	0.000	0.000	0.000	0.000
TRINITY_DN202740_c0_g3	3.148	3.529	3.693	5.759	7.304	5.832	5.090	3.272	5.351	5.596
TRINITY_DN202740_c1_g1	0.000	0.000	0.000	0.000	0.000	0.000	0.000	0.000	0.000	0.000
TRINITY_DN202740_c3_g1	0.000	0.000	0.000	0.000	0.000	0.000	0.000	0.000	0.000	0.000
TRINITY_DN202740_c4_g1	0.000	0.000	0.000	0.000	0.000	0.000	0.000	0.000	0.000	1.020
TRINITY_DN202742_c0_g1	0.000	0.000	0.000	0.000	0.000	1.920	1.318	0.000	0.000	1.065
TRINITY_DN202742_c0_g2	4.106	0.000	0.000	0.000	0.000	0.000	0.000	0.000	0.836	0.000
TRINITY_DN202742_c1_g1	0.000	0.000	0.000	0.000	0.000	0.000	0.000	0.000	0.000	0.000
TRINITY_DN202744_c0_g1	0.000	0.000	0.000	0.000	0.000	0.000	0.000	0.000	0.000	0.000
TRINITY_DN202745_c0_g1	0.000	0.127	0.409	0.235	0.000	0.000	0.000	0.000	0.155	0.310
TRINITY_DN202745_c1_g1	0.387	0.161	0.259	0.593	0.000	0.562	0.000	0.000	0.000	0.000
TRINITY_DN202746_c0_g1	0.000	0.000	0.000	0.478	0.000	0.000	0.000	0.000	0.156	0.000
TRINITY_DN202746_c1_g1	0.000	0.000	0.000	0.000	0.000	0.000	0.000	0.000	0.000	0.000
TRINITY_DN202746_c1_g2	1.608	0.000	0.000	1.206	0.000	0.000	0.000	0.000	0.000	0.000
TRINITY_DN202746_c2_g1	0.000	0.000	0.000	0.000	1.487	0.000	0.000	0.000	0.000	0.904
TRINITY_DN202746_c3_g1	0.000	0.000	0.000	1.867	0.000	0.000	0.000	0.000	0.000	0.000
TRINITY_DN202747_c0_g1	1.656	0.000	0.000	4.894	0.000	0.000	0.000	0.000	0.000	0.000
TRINITY_DN202747_c2_g1	0.000	0.000	0.000	0.000	0.000	0.000	0.000	0.000	0.000	0.000
TRINITY_DN202748_c0_g1	0.000	0.000	0.000	0.000	0.000	0.000	0.000	3.478	0.000	0.000
TRINITY_DN202748_c1_g1	0.000	0.000	0.000	0.000	0.000	0.000	0.000	0.000	0.000	0.000
TRINITY_DN202748_c2_g1	0.000	2.509	0.000	0.000	0.000	0.000	0.000	0.000	0.642	0.000
TRINITY_DN202748_c3_g1	0.000	0.000	0.000	0.000	0.000	0.000	0.000	0.000	0.000	0.000
TRINITY_DN202749_c2_g2	1.008	0.460	0.299	0.862	1.311	0.812	0.590	0.908	0.398	1.409
TRINITY_DN202749_c3_g1	0.000	0.000	0.000	0.000	0.000	3.705	0.000	0.000	0.000	0.000
TRINITY_DN202749_c4_g1	0.000	0.000	0.000	0.000	0.000	0.000	0.000	0.000	0.000	0.000
TRINITY_DN20274_c0_g1	0.649	0.587	1.759	0.000	0.000	1.391	2.284	0.000	0.000	0.000
TRINITY_DN20274_c0_g2	0.000	0.000	0.000	0.000	0.000	1.048	0.000	0.000	0.000	0.464
TRINITY_DN20274_c1_g1	0.000	0.000	0.000	0.000	0.000	0.000	0.000	0.000	0.000	0.326
TRINITY_DN202750_c0_g1	0.000	0.422	0.000	15.650	0.000	0.715	0.000	7.811	2.036	4.381
TRINITY_DN202751_c0_g1	0.887	0.830	0.000	0.000	3.219	2.869	3.504	3.947	0.000	0.000
TRINITY_DN202751_c0_g2	0.000	1.218	0.000	0.000	0.000	0.000	0.000	0.000	0.000	0.000
TRINITY_DN202752_c0_g1	0.000	0.000	0.980	0.676	0.489	0.425	0.130	0.000	0.148	0.476
TRINITY_DN202752_c1_g2	0.000	0.232	0.000	0.000	0.000	0.000	0.997	0.000	0.000	0.000
TRINITY_DN202752_c1_g3	0.000	0.000	0.000	0.000	0.000	0.000	1.223	0.000	0.595	0.000
TRINITY_DN202752_c3_g1	0.000	0.000	0.000	0.000	0.000	0.000	0.000	0.000	0.000	0.000
TRINITY_DN202752_c4_g1	0.258	0.211	0.575	0.531	0.288	0.125	0.451	0.697	0.175	1.119
TRINITY_DN202752_c5_g1	0.000	0.346	0.000	2.427	0.000	0.583	0.000	0.000	0.397	0.812
TRINITY_DN202753_c0_g1	0.000	0.000	0.000	0.000	0.000	0.000	0.000	0.000	0.000	2.744
TRINITY_DN202753_c0_g3	0.000	0.000	0.000	0.000	0.000	0.000	0.000	0.000	0.000	2.285
TRINITY_DN202753_c0_g4	0.000	0.000	0.000	0.000	3.140	0.000	0.000	0.000	0.000	0.000
TRINITY_DN202753_c0_g7	0.000	0.000	1.899	0.000	0.000	0.000	0.000	0.000	0.000	0.000
TRINITY_DN202753_c1_g1	0.000	0.000	0.598	0.000	0.000	0.000	0.399	0.000	0.000	0.480
TRINITY_DN202753_c3_g1	0.000	1.783	0.000	0.000	0.000	0.000	0.000	0.000	0.000	0.000
TRINITY_DN202755_c0_g1	0.000	0.976	0.000	0.000	0.000	0.000	1.508	0.000	0.000	0.000
TRINITY_DN202755_c1_g2	0.000	0.539	0.812	0.000	0.000	0.000	0.000	0.000	0.000	0.245
TRINITY_DN202755_c1_g5	0.000	0.000	0.000	0.000	0.000	0.000	0.000	0.000	0.000	0.000
TRINITY_DN202756_c0_g1	0.000	1.893	0.000	0.000	0.000	0.000	0.000	0.000	0.341	0.284
TRINITY_DN202756_c1_g1	0.000	0.000	0.000	0.000	0.000	0.000	0.000	0.000	0.000	0.000
TRINITY_DN202757_c0_g1	0.000	0.000	0.000	0.000	0.000	0.000	0.000	0.000	0.000	0.000
TRINITY_DN202757_c2_g1	0.000	0.000	0.000	0.000	0.000	0.000	0.000	0.000	0.000	0.000
TRINITY_DN202758_c0_g2	0.000	0.000	0.000	0.000	0.000	0.000	0.000	0.000	0.000	0.000
TRINITY_DN202758_c1_g1	0.000	0.000	0.000	0.564	0.000	0.000	0.000	0.000	0.571	0.000
TRINITY_DN202758_c3_g1	0.000	0.000	0.000	0.000	0.000	0.000	0.000	0.000	0.000	0.000
TRINITY_DN202758_c4_g1	0.000	0.000	0.000	0.000	0.000	0.000	0.000	0.000	0.000	0.000
TRINITY_DN202758_c5_g1	0.000	0.000	0.000	0.000	0.000	0.000	0.000	0.000	0.000	0.000
TRINITY_DN202758_c7_g1	0.000	0.000	0.000	0.000	0.000	0.000	0.000	0.000	0.000	0.000
TRINITY_DN202759_c0_g1	0.000	0.000	0.000	0.000	0.000	0.000	0.000	0.000	0.000	0.000
TRINITY_DN202759_c0_g2	0.000	0.000	0.000	0.000	0.000	0.000	0.000	0.000	0.000	0.000
TRINITY_DN202759_c1_g1	0.000	0.000	0.000	0.000	0.000	0.000	0.000	0.000	0.000	0.000
TRINITY_DN202759_c1_g3	1.479	0.000	2.023	0.000	0.000	0.000	0.000	0.000	0.731	0.000
TRINITY_DN202759_c4_g1	0.000	0.000	0.000	0.000	0.000	0.000	0.000	0.000	0.000	0.000
TRINITY_DN20275_c0_g1	3.716	2.994	2.304	1.094	3.116	2.455	7.732	1.735	5.490	5.687
TRINITY_DN20275_c0_g3	40.252	36.009	41.611	33.764	30.995	35.784	34.213	29.351	42.043	32.131
TRINITY_DN20275_c3_g1	0.000	0.000	0.000	0.000	0.000	0.000	3.707	0.000	0.000	0.738
TRINITY_DN20275_c6_g1	0.000	0.000	0.000	0.000	0.000	0.000	0.000	0.000	0.000	0.000
TRINITY_DN202761_c0_g1	0.000	0.000	0.000	0.000	0.000	0.000	0.000	0.000	0.000	0.000
TRINITY_DN202762_c0_g1	0.000	0.000	0.784	0.000	2.060	0.000	0.000	0.000	0.000	1.031
TRINITY_DN202762_c1_g1	2.642	2.490	0.000	0.000	0.000	0.000	0.000	0.000	0.000	0.000
TRINITY_DN202762_c1_g2	0.359	0.000	0.000	1.782	0.976	0.866	2.843	0.000	1.164	0.167
TRINITY_DN202763_c0_g1	0.291	0.000	0.000	0.445	0.000	0.000	0.000	0.000	0.000	0.000
TRINITY_DN202763_c0_g2	0.000	0.000	0.000	0.000	0.000	0.000	0.000	0.000	0.762	0.000
TRINITY_DN202764_c1_g1	0.000	0.000	0.856	0.000	0.000	0.000	0.000	0.000	0.000	0.000
TRINITY_DN202765_c0_g1	0.000	0.000	0.000	0.000	0.000	0.000	0.000	0.000	0.000	1.372
TRINITY_DN202769_c0_g1	0.000	0.000	0.000	0.000	0.000	0.000	0.000	0.000	0.000	0.000
TRINITY_DN202769_c2_g1	0.000	0.000	0.000	0.000	0.000	0.000	0.000	0.000	1.348	0.000
TRINITY_DN20276_c0_g1	0.000	0.000	0.000	0.000	0.000	0.000	0.000	0.000	0.000	0.000
TRINITY_DN20276_c0_g2	0.000	1.534	0.000	0.000	0.000	0.000	0.000	0.000	0.000	0.000
TRINITY_DN20276_c4_g1	34.736	0.000	0.000	0.000	0.000	1.900	2.331	7.906	0.208	0.539
TRINITY_DN202770_c0_g1	0.000	0.000	0.000	0.000	0.000	0.000	0.000	0.000	0.000	0.000
TRINITY_DN202770_c0_g2	0.000	0.000	0.000	0.000	12.579	3.736	0.000	0.000	3.889	0.000
TRINITY_DN202772_c0_g1	0.763	0.000	1.022	0.000	0.000	0.370	0.920	0.000	0.255	0.206
TRINITY_DN202772_c0_g3	0.000	0.000	0.000	0.000	0.000	0.000	1.805	0.000	0.000	0.000
TRINITY_DN202772_c0_g4	3.227	0.000	0.000	0.000	0.000	0.000	0.000	0.000	0.800	0.000
TRINITY_DN202772_c1_g2	0.000	0.000	0.000	0.000	0.000	0.000	2.072	0.000	0.000	1.644
TRINITY_DN202772_c2_g1	0.000	0.000	0.000	0.000	0.000	0.000	0.000	0.000	1.124	0.000
TRINITY_DN202772_c4_g1	0.000	0.000	0.000	0.000	0.000	0.000	0.000	0.000	0.000	0.000
TRINITY_DN202773_c0_g1	0.000	0.000	0.000	0.000	0.000	0.807	0.000	0.000	0.000	0.305
TRINITY_DN202773_c1_g1	0.000	0.000	0.000	0.000	0.000	0.000	1.917	0.000	0.000	0.000
TRINITY_DN202774_c0_g1	0.000	0.000	0.000	0.000	0.000	0.000	0.000	0.000	0.000	0.000
TRINITY_DN202775_c0_g1	0.000	0.000	0.000	1.091	0.000	0.000	0.000	0.000	0.000	0.000
TRINITY_DN202775_c1_g1	0.000	0.000	0.000	0.000	0.000	0.000	2.622	0.000	0.000	0.000
TRINITY_DN202775_c2_g1	0.000	0.000	0.000	0.000	0.000	0.000	0.000	0.000	0.000	0.696
TRINITY_DN202776_c0_g1	1.905	0.000	0.000	1.065	0.000	1.044	0.000	0.000	2.849	1.559
TRINITY_DN202776_c1_g1	0.611	0.000	0.829	0.000	1.010	0.000	0.591	0.000	0.301	0.000
TRINITY_DN202776_c2_g1	0.000	0.000	0.000	0.000	0.595	0.522	0.000	0.734	0.000	0.145
TRINITY_DN202777_c1_g1	0.000	0.000	0.000	0.600	0.000	0.000	0.000	0.000	0.000	0.000
TRINITY_DN202778_c1_g1	0.000	0.000	0.000	0.000	0.000	0.000	0.000	0.000	0.000	1.069
TRINITY_DN202779_c0_g1	0.000	0.000	0.000	0.000	0.000	2.428	0.000	0.000	0.000	0.523
TRINITY_DN202779_c0_g2	1.968	0.000	0.000	0.000	0.000	0.000	0.000	0.000	0.979	0.000
TRINITY_DN202779_c0_g3	0.000	0.000	0.000	0.000	0.000	0.000	0.000	0.000	0.000	0.894
TRINITY_DN202779_c1_g2	0.979	0.000	0.000	0.000	0.000	0.000	0.000	0.000	0.000	0.000
TRINITY_DN202779_c3_g1	1.012	0.000	1.364	0.000	1.079	1.224	0.634	2.131	0.746	1.436
TRINITY_DN20277_c0_g1	2.540	4.409	1.813	5.475	1.325	1.417	0.000	1.827	1.588	0.862
TRINITY_DN20277_c0_g2	2.637	2.028	3.804	1.414	2.720	3.424	5.531	2.986	3.332	4.408
TRINITY_DN20277_c1_g1	0.000	0.000	0.000	0.000	0.000	0.000	0.000	0.000	0.000	0.000
TRINITY_DN20277_c1_g2	0.859	1.436	5.956	2.446	2.613	2.181	1.427	0.438	0.983	0.318
TRINITY_DN20277_c3_g1	0.000	0.000	0.000	0.000	0.000	0.000	0.000	0.000	0.000	0.000
TRINITY_DN20277_c3_g2	0.000	0.000	0.000	0.000	0.000	0.000	0.000	0.000	0.000	0.000
TRINITY_DN20277_c4_g1	0.000	0.000	0.000	0.000	0.000	0.000	0.000	0.000	0.000	0.934
TRINITY_DN202780_c0_g1	0.827	0.767	0.000	1.240	0.000	0.000	0.000	0.000	0.000	0.000
TRINITY_DN202780_c1_g1	0.000	0.000	0.000	0.000	0.000	0.000	0.000	0.000	0.000	0.000
TRINITY_DN202780_c3_g1	0.940	0.000	0.000	0.000	0.000	0.000	0.000	0.000	0.000	0.386
TRINITY_DN202780_c5_g1	2.001	0.000	0.000	0.000	0.000	0.000	0.000	0.000	0.000	0.000
TRINITY_DN202780_c6_g1	0.000	0.000	0.000	0.000	0.000	0.000	0.000	0.000	0.000	1.686
TRINITY_DN202781_c0_g1	0.000	0.000	0.000	0.000	0.000	0.000	0.000	0.000	0.000	0.000
TRINITY_DN202782_c1_g1	0.000	0.426	0.000	0.000	0.000	2.366	0.546	0.000	0.178	0.000
TRINITY_DN202782_c2_g1	0.000	0.000	0.000	0.000	0.000	0.000	0.358	0.790	1.722	0.626
TRINITY_DN202782_c4_g1	0.859	0.000	0.000	0.000	0.000	0.000	0.000	0.000	0.000	0.874
TRINITY_DN202784_c0_g1	2.089	0.000	0.000	0.000	0.000	0.000	0.000	0.000	0.000	0.000
TRINITY_DN202784_c0_g2	0.000	0.000	6.957	0.000	0.000	0.000	0.000	0.000	0.000	0.000
TRINITY_DN202784_c1_g1	0.000	0.000	2.431	0.000	0.000	0.000	0.000	0.000	0.907	0.251
TRINITY_DN202784_c3_g1	0.000	0.000	0.000	0.000	0.000	0.000	0.000	0.000	0.000	0.303
TRINITY_DN202784_c4_g1	0.000	1.761	0.000	0.000	0.000	0.000	0.000	0.000	0.000	1.429
TRINITY_DN202784_c5_g1	0.000	0.000	0.000	0.000	0.000	0.000	0.000	0.000	0.884	0.740
TRINITY_DN202785_c0_g1	0.000	0.000	0.000	0.000	0.000	0.000	0.000	0.000	0.000	0.768
TRINITY_DN202786_c0_g1	0.000	0.000	0.000	0.000	0.000	0.000	0.000	0.000	0.000	0.000
TRINITY_DN202787_c0_g1	0.000	0.741	0.000	1.938	0.000	0.000	0.000	0.000	0.422	0.173
TRINITY_DN20278_c0_g1	0.000	0.000	0.000	0.000	0.000	0.000	0.000	0.000	0.000	0.762
TRINITY_DN20278_c0_g2	0.000	0.000	5.685	0.000	0.000	0.000	0.000	0.000	0.000	0.000
TRINITY_DN202790_c0_g1	0.000	0.000	0.000	0.000	0.000	0.000	0.000	0.000	0.000	0.660
TRINITY_DN202790_c1_g1	0.000	4.365	0.000	0.000	0.000	0.000	0.000	0.000	0.000	0.000
TRINITY_DN202792_c0_g1	0.000	1.421	0.000	0.000	0.000	4.306	0.000	0.000	0.000	0.000
TRINITY_DN202793_c0_g1	0.000	0.000	0.000	0.000	0.000	0.000	1.901	0.000	0.000	0.000
TRINITY_DN202793_c3_g1	0.000	0.000	0.000	0.000	0.000	0.000	0.000	0.000	0.751	0.626
TRINITY_DN202794_c0_g1	0.000	0.000	0.000	0.000	0.000	0.000	0.000	0.000	0.000	0.331
TRINITY_DN202795_c0_g1	0.000	0.000	0.000	0.000	0.000	0.000	0.000	0.000	0.000	0.000
TRINITY_DN202795_c0_g2	0.000	0.000	0.000	0.000	0.000	0.000	0.000	0.000	0.000	0.000
TRINITY_DN202795_c0_g3	0.000	0.000	0.000	0.000	0.000	0.000	0.000	0.000	0.000	0.000
TRINITY_DN202795_c0_g5	0.000	0.000	0.000	0.000	0.000	0.000	0.000	0.000	0.000	0.000
TRINITY_DN202795_c3_g1	0.000	0.000	0.000	0.000	0.000	0.000	0.000	0.000	0.000	0.000
TRINITY_DN202796_c1_g1	0.000	0.000	0.000	0.000	0.000	0.000	0.000	0.000	0.000	0.000
TRINITY_DN202797_c0_g1	0.000	0.000	0.000	0.000	0.000	0.000	0.000	0.000	0.000	0.000
TRINITY_DN202798_c0_g1	3.404	0.000	0.000	0.000	0.000	0.000	3.483	0.000	0.000	0.000
TRINITY_DN202799_c0_g1	0.000	0.000	0.000	0.000	0.000	3.175	0.000	0.000	0.000	0.894
TRINITY_DN202799_c1_g1	1.635	0.000	0.000	0.000	0.000	0.000	0.000	0.000	0.000	0.000
TRINITY_DN20279_c0_g1	11.259	4.991	8.814	4.356	5.663	7.332	6.528	4.547	7.484	6.853
TRINITY_DN20279_c0_g2	21.708	17.968	21.512	13.455	16.782	15.638	18.570	14.740	20.449	14.207
TRINITY_DN20279_c0_g3	3.636	6.419	0.810	3.672	0.172	0.750	0.000	5.599	6.407	3.228
TRINITY_DN20279_c14_g1	0.000	0.110	0.000	0.353	0.000	0.330	0.196	0.000	0.000	0.108
TRINITY_DN20279_c16_g1	0.000	0.000	0.000	0.000	0.000	0.000	0.000	0.000	0.000	0.000
TRINITY_DN20279_c21_g1	0.000	2.554	0.000	0.000	0.000	0.000	0.000	0.000	0.000	1.100
TRINITY_DN20279_c4_g1	0.000	0.000	0.000	0.000	0.000	0.000	0.000	0.000	0.000	0.245
TRINITY_DN20279_c5_g1	0.679	0.291	0.456	0.000	1.694	0.000	0.313	0.000	0.170	0.276
TRINITY_DN20279_c6_g1	1.518	0.696	1.028	1.138	1.738	0.000	2.229	0.000	2.190	1.083
TRINITY_DN20279_c6_g2	3.020	0.763	0.000	0.000	2.016	0.000	0.000	0.000	0.579	0.000
TRINITY_DN20279_c6_g3	1.882	1.596	0.000	1.113	0.000	1.093	0.725	4.612	3.658	1.930
TRINITY_DN20279_c6_g5	3.376	3.544	5.129	7.375	1.571	1.016	5.696	5.388	4.338	6.750
TRINITY_DN20279_c8_g1	0.000	0.000	0.000	0.000	0.000	0.000	0.000	0.000	1.490	0.000
TRINITY_DN20279_c9_g1	0.000	0.000	0.000	0.000	0.000	0.000	2.622	0.000	0.000	0.000
TRINITY_DN2027_c0_g1	19.920	15.622	14.420	12.288	12.635	16.214	15.366	11.888	18.355	17.111
TRINITY_DN2027_c10_g1	0.000	0.000	0.000	0.000	0.000	0.000	0.000	0.000	0.661	0.000
TRINITY_DN2027_c13_g1	0.000	0.000	0.000	0.000	0.000	0.000	0.000	0.000	0.000	0.000
TRINITY_DN2027_c1_g2	41.035	34.229	30.839	32.582	33.850	33.108	42.424	35.382	40.372	29.590
TRINITY_DN2027_c2_g1	21.981	11.520	7.872	12.672	9.076	14.498	17.788	14.190	18.951	17.157
TRINITY_DN2027_c3_g1	0.000	0.000	0.000	0.000	0.000	0.000	0.000	0.000	0.000	1.100
TRINITY_DN2027_c5_g1	0.000	0.000	0.000	0.000	0.000	0.000	0.000	0.000	0.000	0.000
TRINITY_DN2027_c8_g1	0.000	0.000	0.000	0.000	0.000	0.000	0.000	0.000	0.000	0.000
TRINITY_DN202800_c0_g1	0.000	0.000	0.000	0.000	0.000	0.000	0.000	0.000	0.000	0.000
TRINITY_DN202801_c0_g1	0.000	0.000	0.000	0.000	2.887	0.000	0.000	0.000	0.000	0.721
TRINITY_DN202801_c0_g2	0.000	1.150	0.000	0.000	0.000	0.000	0.000	0.000	0.000	0.985
TRINITY_DN202801_c0_g3	1.036	0.459	1.399	0.000	0.000	0.000	0.000	0.000	0.000	1.056
TRINITY_DN202802_c0_g1	0.000	0.000	0.000	0.000	0.000	0.000	0.000	0.000	0.000	0.000
TRINITY_DN202803_c0_g1	0.583	0.000	0.000	0.000	0.000	0.000	1.122	0.000	0.287	0.644
TRINITY_DN202804_c0_g1	0.000	0.000	0.000	3.591	0.000	2.358	0.784	1.653	1.568	0.654
TRINITY_DN202805_c0_g1	0.000	1.601	0.000	2.429	0.000	0.000	0.000	0.000	0.000	0.000
TRINITY_DN202805_c0_g3	0.000	0.224	0.000	0.000	0.226	0.000	0.000	0.000	0.089	0.231
TRINITY_DN202805_c0_g4	0.000	0.000	0.000	0.000	0.000	0.000	0.000	0.000	0.000	0.000
TRINITY_DN202805_c1_g1	0.000	1.475	0.000	0.000	0.000	0.000	0.000	0.000	0.000	0.000
TRINITY_DN202805_c2_g1	0.000	0.000	0.000	0.000	0.000	0.000	0.000	0.000	0.000	1.199
TRINITY_DN202806_c1_g1	1.818	0.000	0.000	0.000	0.000	0.000	0.000	0.000	0.000	0.000
TRINITY_DN202807_c0_g1	0.000	0.000	0.000	0.000	0.000	0.000	0.000	0.000	0.000	0.000
TRINITY_DN202807_c2_g1	2.072	0.000	0.000	3.045	3.376	0.000	0.000	0.000	0.000	1.686
TRINITY_DN202808_c1_g2	0.000	0.000	0.000	0.000	0.000	0.000	0.000	0.000	0.000	0.000
TRINITY_DN202808_c1_g3	0.000	0.000	0.000	0.000	0.000	0.000	0.000	0.000	0.000	0.000
TRINITY_DN202808_c2_g1	0.000	0.000	0.000	0.000	0.000	0.000	0.000	0.000	0.000	0.000
TRINITY_DN202809_c0_g1	0.000	0.000	0.000	0.000	0.000	0.000	0.000	0.000	0.000	0.000
TRINITY_DN202809_c1_g1	0.000	0.000	0.000	0.000	0.000	0.000	0.000	0.000	0.000	0.000
TRINITY_DN202809_c2_g1	0.742	0.000	0.000	0.000	0.000	0.000	0.000	0.000	0.728	0.000
TRINITY_DN202809_c3_g1	0.000	0.000	0.000	0.000	0.000	0.000	0.000	0.000	0.000	0.000
TRINITY_DN20280_c0_g1	0.628	1.002	1.203	3.153	0.000	0.921	1.090	0.000	2.315	0.934
TRINITY_DN20280_c0_g2	2.053	0.621	0.000	1.028	0.000	0.000	3.328	0.000	0.336	2.137
TRINITY_DN20280_c2_g1	0.000	0.000	0.000	0.000	0.000	0.000	0.000	0.000	0.000	0.000
TRINITY_DN202810_c0_g1	7.445	2.236	2.313	0.661	4.530	0.000	5.444	0.440	3.274	7.434
TRINITY_DN202810_c1_g1	0.000	0.000	0.000	0.000	0.000	0.000	0.000	0.000	0.000	0.000
TRINITY_DN202811_c0_g1	0.000	0.000	0.000	0.000	0.000	0.000	0.000	0.000	0.000	0.000
TRINITY_DN202812_c0_g1	0.000	0.000	0.000	0.000	0.000	0.000	0.000	0.000	0.000	0.000
TRINITY_DN202812_c1_g1	0.000	0.000	0.000	0.000	0.000	0.000	0.000	0.000	0.000	0.000
TRINITY_DN202812_c2_g1	0.000	0.000	0.000	0.000	0.000	0.000	0.000	0.000	0.000	0.000
TRINITY_DN202813_c0_g1	0.000	0.000	0.000	0.000	0.000	0.000	0.000	0.000	0.000	0.000
TRINITY_DN202813_c1_g1	0.000	0.000	0.000	0.000	0.000	0.000	0.000	0.000	0.000	0.000
TRINITY_DN202814_c0_g1	0.000	0.000	0.000	0.000	0.000	0.000	0.000	0.000	0.000	0.000
TRINITY_DN202814_c0_g2	2.297	0.000	0.000	0.000	0.000	0.000	0.000	0.000	2.291	0.000
TRINITY_DN202814_c0_g3	0.000	0.000	0.000	0.000	0.000	0.000	0.000	0.000	0.000	0.000
TRINITY_DN202814_c10_g1	1.740	3.385	0.000	0.000	0.000	0.000	0.000	0.000	0.000	0.000
TRINITY_DN202814_c2_g1	0.000	0.000	0.000	0.000	0.000	0.000	0.000	0.000	0.000	0.000
TRINITY_DN202814_c5_g1	0.000	0.000	0.000	0.000	0.000	0.000	0.000	0.000	1.007	0.000
TRINITY_DN202814_c7_g1	2.386	0.000	0.000	3.477	0.000	0.000	0.000	0.000	0.000	0.000
TRINITY_DN202814_c8_g1	0.000	0.000	0.000	0.000	0.000	0.000	0.000	0.000	0.000	0.000
TRINITY_DN202814_c9_g1	0.000	0.000	0.000	0.000	0.000	0.000	0.000	0.000	0.000	0.000
TRINITY_DN202815_c1_g1	0.000	0.000	0.000	0.000	0.000	0.000	0.000	0.000	0.000	0.819
TRINITY_DN202816_c0_g1	0.000	0.000	0.000	0.000	0.000	0.000	0.000	0.000	0.000	0.951
TRINITY_DN202817_c0_g1	0.000	0.000	0.000	0.000	0.000	0.000	0.537	0.000	0.000	0.000
TRINITY_DN202817_c0_g2	0.000	0.000	0.000	0.000	0.000	0.000	0.000	0.000	0.000	0.000
TRINITY_DN202818_c0_g1	0.000	0.000	0.000	0.000	0.000	0.000	0.000	0.000	0.000	0.000
TRINITY_DN202819_c0_g1	0.000	0.000	0.000	0.000	0.000	0.000	0.000	0.000	0.000	0.000
TRINITY_DN20281_c0_g2	0.108	0.089	0.000	0.000	0.360	0.156	0.000	0.437	0.219	0.306
TRINITY_DN20281_c1_g1	0.235	0.000	0.000	0.000	0.000	1.028	0.122	0.480	0.072	0.000
TRINITY_DN20281_c1_g2	0.000	0.000	0.489	0.000	0.000	1.619	0.526	0.000	0.277	0.547
TRINITY_DN20281_c4_g1	0.000	0.000	0.000	0.000	0.000	0.000	0.000	0.000	0.000	0.000
TRINITY_DN202820_c0_g1	3.736	0.000	0.000	0.000	0.000	0.000	0.000	0.000	1.798	2.504
TRINITY_DN202820_c0_g2	0.000	0.351	0.544	0.000	0.000	0.000	0.000	0.000	0.411	0.000
TRINITY_DN202820_c3_g1	0.000	0.000	0.000	0.000	0.000	0.000	0.000	0.000	0.000	0.000
TRINITY_DN202821_c0_g2	0.000	0.000	0.000	0.000	0.000	0.000	0.000	0.000	0.000	0.000
TRINITY_DN202823_c0_g1	0.000	0.000	0.000	0.000	0.000	0.000	0.000	0.000	0.000	0.000
TRINITY_DN202824_c3_g1	0.000	0.000	0.000	0.000	0.000	0.000	0.000	0.000	0.000	0.000
TRINITY_DN202826_c0_g1	0.000	0.000	0.000	2.357	0.000	0.000	0.000	0.000	0.000	0.000
TRINITY_DN202826_c1_g1	0.598	0.000	0.809	0.000	0.000	0.000	0.691	0.000	0.000	0.608
TRINITY_DN202826_c2_g1	2.126	0.000	0.000	0.000	0.000	0.000	0.000	0.000	0.000	0.000
TRINITY_DN202827_c0_g1	0.000	0.000	0.990	0.000	0.000	0.000	0.000	1.513	0.000	0.598
TRINITY_DN202828_c0_g1	0.000	0.000	0.000	0.000	0.000	0.000	0.000	0.000	0.000	0.000
TRINITY_DN202829_c0_g1	1.441	0.000	0.000	0.000	0.000	0.000	0.000	0.000	0.000	0.000
TRINITY_DN202829_c12_g1	0.000	0.000	0.000	0.000	0.000	0.000	0.000	0.000	1.093	0.894
TRINITY_DN202829_c1_g1	0.000	4.121	1.478	3.234	0.000	0.000	0.000	0.000	0.000	0.443
TRINITY_DN202829_c1_g2	0.528	1.407	0.000	0.000	0.874	0.000	0.000	0.000	0.261	0.000
TRINITY_DN202829_c2_g1	0.000	0.000	0.000	0.000	0.000	0.000	0.000	0.000	0.000	0.000
TRINITY_DN202829_c4_g1	0.000	0.000	0.000	0.000	0.000	5.869	0.000	0.000	0.000	0.000
TRINITY_DN202829_c6_g1	0.000	0.000	0.000	0.000	0.000	0.000	0.000	0.000	0.000	0.000
TRINITY_DN202829_c7_g1	0.000	0.000	0.000	0.000	0.000	0.000	0.000	0.000	0.000	0.000
TRINITY_DN202829_c9_g1	0.000	0.000	0.000	0.000	0.000	0.000	1.347	0.000	0.000	1.415
TRINITY_DN202830_c0_g1	3.209	0.000	0.000	0.000	0.000	1.586	0.000	2.213	0.000	0.877
TRINITY_DN202830_c2_g1	1.160	2.224	0.000	0.000	0.000	0.000	0.000	0.000	0.573	0.000
TRINITY_DN202830_c4_g1	0.000	0.000	0.000	0.000	0.000	0.000	0.000	0.000	0.475	0.397
TRINITY_DN202830_c5_g1	0.000	0.000	0.000	0.000	0.000	0.000	0.000	0.000	0.504	0.000
TRINITY_DN202830_c6_g1	0.000	0.000	0.000	0.000	0.000	0.000	0.000	0.000	0.000	0.000
TRINITY_DN202830_c7_g1	0.000	0.000	0.000	0.000	0.000	0.000	0.118	0.000	0.000	1.199
TRINITY_DN202831_c0_g1	0.000	0.000	0.000	0.000	0.000	0.000	0.000	0.000	0.000	0.000
TRINITY_DN202832_c0_g2	0.000	0.000	0.000	0.000	0.000	0.000	0.000	0.000	0.000	0.000
TRINITY_DN202832_c1_g1	1.362	0.000	0.000	2.023	0.000	0.000	0.000	0.000	0.000	0.000
TRINITY_DN202832_c2_g1	0.000	0.000	0.000	0.000	0.000	0.000	0.000	0.000	0.000	2.215
TRINITY_DN202832_c3_g1	0.000	0.000	0.000	0.000	0.000	0.000	0.000	0.000	0.000	0.000
TRINITY_DN202832_c3_g2	2.504	0.000	0.000	0.000	0.000	0.000	0.000	0.000	1.246	0.000
TRINITY_DN202832_c6_g1	0.000	0.000	0.000	0.000	0.000	0.000	0.000	0.000	0.000	0.000
TRINITY_DN202833_c0_g1	0.000	0.000	0.000	2.738	0.000	0.000	0.000	0.000	0.000	0.756
TRINITY_DN202833_c0_g3	1.727	1.682	0.000	0.000	0.000	0.000	5.298	0.000	1.720	1.411
TRINITY_DN202833_c0_g4	1.715	0.000	0.000	0.000	0.000	0.000	0.000	3.478	0.000	0.000
TRINITY_DN202833_c0_g5	0.000	0.000	0.000	0.000	0.000	0.000	0.000	0.000	0.000	0.000
TRINITY_DN202833_c0_g6	2.593	0.000	0.000	0.000	0.000	0.000	0.000	0.000	1.296	1.049
TRINITY_DN202833_c0_g8	0.807	0.268	0.648	0.000	0.269	0.000	0.573	0.000	0.000	0.150
TRINITY_DN202833_c1_g1	0.417	0.930	1.121	0.000	0.000	2.436	2.341	0.857	0.716	4.918
TRINITY_DN202834_c0_g1	0.000	0.000	0.000	0.000	0.000	0.000	0.000	0.000	0.487	0.000
TRINITY_DN202834_c0_g2	0.000	0.000	0.000	0.000	0.000	0.000	0.000	0.000	0.000	0.000
TRINITY_DN202834_c0_g3	0.000	0.000	0.000	0.000	0.000	0.000	0.000	0.000	0.000	0.509
TRINITY_DN202835_c0_g1	1.230	0.356	0.000	0.000	0.000	0.000	0.000	0.000	0.407	0.501
TRINITY_DN202835_c0_g2	1.255	1.132	0.000	1.892	0.000	0.921	0.000	0.000	1.546	0.000
TRINITY_DN202836_c2_g1	0.000	0.000	0.000	0.000	0.000	0.000	0.000	0.000	0.000	0.000
TRINITY_DN202838_c0_g1	1.305	0.000	0.000	0.000	0.000	0.000	3.976	0.000	0.000	0.536
TRINITY_DN202839_c0_g2	0.000	0.524	0.000	0.000	0.000	0.000	0.000	0.000	0.288	0.000
TRINITY_DN20283_c0_g1	0.067	0.257	0.000	0.535	0.445	0.342	0.000	0.000	0.226	0.245
TRINITY_DN20283_c0_g2	0.478	0.284	0.266	0.407	0.553	0.289	0.077	0.101	0.202	0.392
TRINITY_DN20283_c1_g1	1.715	0.000	0.000	0.000	0.000	0.000	0.402	0.000	0.638	0.000
TRINITY_DN20283_c2_g1	0.000	0.000	0.000	0.000	0.000	0.000	0.000	0.000	0.000	0.000
TRINITY_DN20283_c4_g1	0.000	0.000	0.000	0.000	0.000	0.000	0.000	0.000	0.000	0.000
TRINITY_DN202840_c0_g1	0.000	0.000	6.050	0.000	0.000	0.000	0.000	0.000	0.000	1.138
TRINITY_DN202841_c0_g1	0.000	0.000	0.000	0.000	0.000	0.000	0.000	0.000	0.000	0.000
TRINITY_DN202842_c0_g3	0.000	0.000	0.000	3.274	0.000	0.000	0.000	0.000	0.000	0.000
TRINITY_DN202842_c1_g1	0.000	0.000	0.000	0.000	0.000	0.000	0.000	0.000	0.000	0.000
TRINITY_DN202842_c3_g1	0.000	0.000	1.301	0.000	0.000	0.000	0.000	0.000	0.000	0.000
TRINITY_DN202843_c0_g1	0.000	0.000	0.000	0.937	1.804	0.000	0.000	0.000	0.000	0.680
TRINITY_DN202844_c0_g1	0.000	0.000	0.000	0.000	1.729	0.000	0.000	0.000	0.000	0.000
TRINITY_DN202844_c1_g2	0.000	0.000	0.000	0.000	0.000	0.000	2.881	0.000	0.000	0.000
TRINITY_DN202846_c0_g1	0.000	0.000	0.000	0.000	0.000	0.000	0.000	0.000	0.000	0.000
TRINITY_DN202847_c0_g1	0.000	2.321	0.000	0.000	0.000	0.000	0.000	0.000	0.000	0.000
TRINITY_DN202848_c0_g1	0.000	0.000	0.000	0.000	0.000	0.000	4.212	0.000	1.020	0.836
TRINITY_DN202849_c0_g1	0.000	1.850	0.000	0.000	0.000	1.840	0.000	0.000	0.000	0.000
TRINITY_DN20284_c0_g1	0.000	0.000	0.000	0.000	0.000	0.000	0.000	0.000	0.000	0.000
TRINITY_DN20284_c0_g2	0.000	0.000	0.000	0.000	0.000	0.000	0.000	0.000	0.000	0.000
TRINITY_DN20284_c1_g2	0.000	0.000	0.000	0.000	0.000	0.000	0.000	3.742	0.000	0.794
TRINITY_DN20284_c2_g3	0.000	0.000	0.000	0.000	0.000	0.000	0.000	0.000	0.000	0.000
TRINITY_DN202852_c0_g1	0.000	0.000	0.000	0.000	0.000	0.000	0.000	0.000	0.000	0.000
TRINITY_DN202853_c0_g1	0.000	0.000	0.000	0.000	0.000	0.000	0.000	0.000	0.000	0.000
TRINITY_DN202853_c1_g1	0.000	0.000	0.000	0.000	0.000	0.000	0.000	0.000	0.000	0.779
TRINITY_DN202855_c0_g1	0.000	0.000	0.000	0.000	0.000	0.000	0.000	0.000	0.000	0.000
TRINITY_DN202855_c0_g2	0.572	0.000	0.000	0.000	0.947	0.000	0.000	0.000	0.000	0.234
TRINITY_DN202855_c0_g3	0.000	0.000	0.000	0.000	0.000	0.000	0.000	0.000	0.000	0.000
TRINITY_DN202855_c0_g4	1.374	2.494	0.930	0.000	0.000	0.000	2.674	2.846	1.687	0.000
TRINITY_DN202855_c3_g1	0.000	0.000	0.000	0.000	0.000	0.000	0.000	0.000	0.000	0.000
TRINITY_DN202855_c4_g1	0.000	0.000	0.000	0.000	0.000	0.000	0.000	0.000	0.000	0.000
TRINITY_DN202856_c0_g1	0.000	0.000	0.000	0.000	0.000	0.000	0.000	0.000	0.000	0.000
TRINITY_DN202856_c0_g2	0.000	0.000	0.000	0.000	0.000	0.000	0.000	0.000	0.000	0.000
TRINITY_DN202857_c0_g1	0.000	0.000	0.000	0.000	0.000	0.000	0.000	0.000	0.000	0.000
TRINITY_DN202858_c0_g2	0.000	0.000	0.000	4.491	0.000	0.000	0.000	0.000	2.254	0.000
TRINITY_DN202858_c0_g3	0.000	0.000	0.000	0.000	0.000	0.000	0.000	0.000	0.000	0.000
TRINITY_DN202858_c3_g1	0.000	1.705	0.000	0.000	0.000	0.000	0.000	0.000	0.874	0.716
TRINITY_DN202858_c5_g1	0.000	0.000	0.000	0.000	0.000	0.000	0.000	0.000	0.000	0.000
TRINITY_DN202859_c0_g1	0.000	0.000	0.000	0.000	0.000	0.000	0.000	4.769	0.000	0.000
```
