## SupplementalFiles_AlvarezBuyllaetal for "Molecular physiology of pumiliotoxin sequestration in a poison frog": gut.kallisto.gene.TMM.EXPR.matrix (part 43 of 128)

```
TRINITY_DN202859_c0_g2	0.000	0.000	1.724	0.000	0.000	0.000	0.000	0.000	0.000	0.000
TRINITY_DN202859_c0_g4	0.000	0.000	0.000	0.000	0.000	0.000	0.000	0.000	0.000	0.744
TRINITY_DN202859_c10_g1	0.000	0.000	0.000	0.000	0.000	0.000	0.000	0.000	0.000	0.000
TRINITY_DN202859_c1_g1	0.000	0.000	0.000	0.000	0.000	0.000	0.000	0.000	0.809	0.000
TRINITY_DN202859_c1_g2	0.000	0.000	0.000	3.234	1.773	0.000	0.000	0.000	0.000	0.000
TRINITY_DN202859_c2_g1	0.000	0.000	0.000	0.000	0.000	0.000	1.115	0.000	1.093	0.000
TRINITY_DN202859_c3_g1	0.000	0.000	0.000	0.000	0.000	0.000	0.000	0.000	0.140	0.000
TRINITY_DN202859_c4_g1	0.000	0.000	0.000	0.000	0.000	0.000	0.000	0.000	1.320	0.000
TRINITY_DN202859_c4_g2	0.000	0.000	0.000	0.000	0.000	3.803	0.000	0.000	0.000	0.000
TRINITY_DN202859_c6_g1	0.000	0.000	0.000	0.000	0.000	0.000	0.000	0.000	0.000	0.000
TRINITY_DN202859_c7_g1	0.495	0.000	0.000	0.000	0.000	0.000	0.000	0.000	0.245	0.000
TRINITY_DN202859_c8_g1	0.000	0.000	0.000	0.000	0.000	0.000	0.000	0.000	0.000	0.000
TRINITY_DN20285_c0_g1	2.724	0.000	0.000	0.000	0.000	0.000	0.000	0.000	2.726	1.100
TRINITY_DN20285_c1_g1	0.781	0.284	0.000	0.561	0.530	0.248	0.152	1.643	0.757	0.069
TRINITY_DN20285_c5_g1	0.000	0.000	0.000	0.000	0.000	0.000	0.000	0.000	0.000	0.000
TRINITY_DN202860_c0_g1	0.000	0.000	0.000	0.000	0.000	0.000	1.458	0.000	0.000	0.922
TRINITY_DN202860_c1_g1	0.157	0.000	0.209	0.721	0.000	0.000	0.000	0.000	0.000	0.577
TRINITY_DN202860_c2_g1	0.000	0.000	0.000	0.000	0.000	0.000	0.000	0.000	0.000	0.000
TRINITY_DN202860_c4_g1	0.000	0.000	0.000	0.000	0.000	0.000	0.000	0.000	0.987	0.000
TRINITY_DN202861_c0_g1	0.291	0.360	0.194	0.223	0.000	0.000	0.281	0.000	0.147	0.144
TRINITY_DN202861_c1_g1	0.000	0.000	0.000	0.000	0.000	0.000	0.000	0.000	0.000	0.975
TRINITY_DN202861_c2_g1	0.670	0.607	0.907	0.000	1.105	0.000	0.000	1.388	0.659	0.274
TRINITY_DN202861_c2_g2	0.000	0.000	0.000	0.000	0.000	0.000	0.000	0.000	0.000	0.000
TRINITY_DN202861_c2_g4	0.000	0.000	0.000	0.000	0.000	0.000	0.000	0.000	0.000	0.000
TRINITY_DN202861_c3_g1	0.000	0.000	0.000	0.000	0.000	0.000	0.000	0.000	0.000	0.000
TRINITY_DN202861_c4_g1	2.436	0.000	0.000	7.073	3.941	0.000	0.000	0.000	0.000	0.000
TRINITY_DN202862_c0_g1	1.290	0.000	0.000	0.000	0.000	0.000	0.000	0.000	0.000	0.000
TRINITY_DN202862_c0_g3	0.000	0.421	0.000	0.000	0.000	0.000	0.000	0.000	0.000	0.000
TRINITY_DN202862_c1_g1	0.000	0.000	0.000	0.000	0.000	0.000	0.000	0.000	1.121	1.059
TRINITY_DN202862_c1_g3	0.000	0.000	0.000	0.000	0.000	0.000	0.000	0.000	0.000	0.000
TRINITY_DN202862_c1_g4	0.000	0.000	0.000	0.000	0.000	0.000	0.000	0.000	0.000	0.583
TRINITY_DN202863_c0_g1	0.000	1.744	0.000	0.000	0.000	2.625	0.000	0.000	0.000	0.000
TRINITY_DN202863_c2_g1	0.000	0.000	0.000	0.000	0.000	0.000	0.000	0.000	0.000	0.000
TRINITY_DN202863_c2_g2	0.000	0.000	0.000	0.000	0.000	0.000	0.000	0.000	0.359	0.000
TRINITY_DN202863_c2_g3	0.000	0.000	0.000	0.000	0.000	0.000	0.000	0.000	0.000	0.000
TRINITY_DN202863_c3_g1	0.000	0.000	0.000	0.000	4.005	0.000	2.524	0.000	1.236	1.000
TRINITY_DN202864_c0_g1	0.000	0.657	0.000	0.000	0.000	0.000	0.000	1.393	0.707	0.000
TRINITY_DN202864_c0_g2	0.000	0.000	0.000	0.000	0.000	0.000	0.000	0.000	2.040	0.836
TRINITY_DN202865_c0_g1	0.000	0.000	0.000	0.000	0.000	0.000	0.000	0.000	0.000	0.981
TRINITY_DN202866_c0_g1	0.000	0.639	0.000	0.000	0.000	1.033	0.000	1.453	0.000	0.861
TRINITY_DN202867_c0_g2	0.000	0.000	0.000	0.000	0.000	0.000	0.000	0.000	0.000	0.000
TRINITY_DN20286_c0_g1	0.000	0.000	0.000	0.000	0.000	0.000	0.000	0.000	0.000	0.000
TRINITY_DN20286_c0_g2	0.000	0.000	0.000	0.000	0.000	0.000	0.000	0.000	0.000	0.762
TRINITY_DN202870_c0_g1	0.000	0.000	0.000	0.000	0.000	0.000	0.000	0.000	0.000	3.089
TRINITY_DN202871_c0_g1	0.000	0.000	0.000	0.000	1.140	0.000	0.000	0.000	0.000	1.333
TRINITY_DN202871_c1_g1	0.000	0.502	2.279	0.000	4.647	1.648	0.000	1.162	0.832	1.376
TRINITY_DN202872_c0_g1	0.000	0.000	0.000	0.000	0.000	0.000	0.000	0.000	0.000	0.000
TRINITY_DN202873_c1_g1	0.000	0.000	0.000	0.000	0.000	0.000	0.000	0.000	0.000	0.000
TRINITY_DN202874_c0_g1	0.274	0.000	0.000	0.106	0.403	0.099	0.000	0.493	0.122	0.196
TRINITY_DN202874_c0_g3	0.000	0.475	0.000	0.000	0.000	0.000	0.000	0.000	0.000	0.000
TRINITY_DN202874_c0_g4	0.191	0.000	0.000	0.588	0.000	0.000	0.167	0.000	0.000	0.271
TRINITY_DN202874_c1_g1	0.000	0.000	0.000	0.000	0.000	0.000	1.045	0.000	0.000	0.000
TRINITY_DN202875_c0_g1	0.000	0.000	0.000	0.000	0.000	0.000	0.000	0.000	0.000	0.000
TRINITY_DN202876_c0_g1	0.000	0.000	0.000	0.000	0.000	0.000	0.000	0.000	0.000	2.221
TRINITY_DN202876_c0_g2	0.000	0.000	7.584	0.000	0.000	0.000	0.000	0.000	0.000	0.000
TRINITY_DN202876_c0_g4	0.000	4.095	0.000	6.242	0.000	0.000	0.000	0.000	0.000	0.864
TRINITY_DN202876_c2_g1	0.000	0.000	0.000	0.000	0.000	0.000	0.000	0.000	0.000	0.000
TRINITY_DN202879_c0_g1	0.000	0.000	0.000	0.000	0.000	0.000	0.000	0.000	0.000	0.000
TRINITY_DN202880_c0_g1	0.000	0.000	0.000	0.000	0.000	0.000	0.000	0.000	0.103	0.000
TRINITY_DN202881_c0_g1	0.601	0.256	0.000	0.000	0.000	0.438	1.098	0.000	0.062	0.391
TRINITY_DN202882_c0_g1	0.000	0.000	0.000	0.000	0.000	2.935	0.000	0.000	0.000	0.000
TRINITY_DN202882_c1_g1	0.000	0.000	0.000	0.000	0.000	2.548	0.000	0.000	0.000	0.000
TRINITY_DN202883_c1_g1	0.000	5.665	0.000	0.000	0.000	0.000	0.000	0.000	0.216	0.000
TRINITY_DN202883_c3_g1	0.000	0.000	0.000	0.000	0.000	0.000	1.931	0.000	0.377	1.059
TRINITY_DN202883_c4_g1	0.000	0.000	0.000	0.000	0.000	0.000	0.000	0.000	0.000	0.000
TRINITY_DN202884_c1_g1	0.000	0.000	0.000	0.000	1.582	0.000	0.000	0.000	0.000	0.395
TRINITY_DN202885_c0_g1	0.000	0.000	0.000	0.000	0.000	0.000	0.000	0.000	0.000	1.069
TRINITY_DN202885_c1_g1	0.000	0.000	0.000	0.000	0.000	0.000	0.000	0.000	0.000	0.000
TRINITY_DN202885_c1_g2	0.000	0.000	0.000	0.000	0.000	0.000	0.000	0.000	0.000	0.000
TRINITY_DN202886_c1_g1	0.462	0.000	1.245	0.700	0.000	0.000	0.000	0.953	0.687	0.941
TRINITY_DN202886_c2_g1	0.000	0.000	0.000	0.000	0.000	0.000	0.000	0.000	0.000	0.000
TRINITY_DN202886_c3_g1	0.000	0.000	0.000	0.000	0.000	0.000	0.000	0.000	0.000	0.000
TRINITY_DN202886_c4_g1	1.239	0.000	0.000	1.847	0.000	1.840	0.000	0.000	0.000	0.000
TRINITY_DN202887_c3_g1	0.847	0.000	0.000	0.000	0.000	0.000	0.000	0.000	2.480	0.000
TRINITY_DN202887_c4_g1	0.000	0.517	0.000	0.000	0.000	0.000	1.666	0.000	0.000	0.000
TRINITY_DN202887_c5_g1	0.000	4.588	0.000	0.000	0.000	0.000	0.000	0.000	0.000	0.000
TRINITY_DN202887_c6_g1	0.000	0.000	0.000	0.000	0.000	0.000	0.000	0.000	0.000	0.809
TRINITY_DN20288_c0_g1	0.607	0.372	0.000	3.942	0.503	0.625	4.693	1.641	0.950	0.740
TRINITY_DN20288_c0_g2	0.000	0.614	0.000	2.558	0.000	0.000	0.658	0.000	0.000	2.215
TRINITY_DN202890_c0_g1	1.185	0.748	4.871	0.000	1.425	3.520	1.543	0.000	1.066	1.192
TRINITY_DN202890_c2_g1	0.568	0.000	0.000	0.000	2.196	0.000	0.095	0.000	0.584	1.720
TRINITY_DN202891_c0_g1	0.000	0.000	1.507	0.878	0.000	2.641	1.109	0.000	0.000	0.738
TRINITY_DN202891_c0_g2	0.000	0.000	0.000	0.000	0.000	0.000	2.106	0.000	0.000	0.000
TRINITY_DN202891_c2_g1	0.000	0.000	0.000	0.000	0.000	0.000	0.000	0.000	0.000	0.000
TRINITY_DN202892_c1_g1	0.000	2.013	0.000	1.464	0.000	1.447	0.000	0.000	1.038	0.400
TRINITY_DN202892_c2_g1	0.000	0.000	0.000	0.000	0.000	1.214	0.000	0.000	0.000	0.000
TRINITY_DN202895_c1_g1	0.000	0.000	0.000	0.000	0.000	0.000	0.000	0.000	0.000	0.000
TRINITY_DN202896_c2_g1	0.000	0.357	0.000	0.000	0.000	0.000	0.000	0.000	0.613	0.167
TRINITY_DN202896_c3_g1	4.363	0.000	0.000	0.000	0.000	0.000	0.000	0.000	0.000	0.000
TRINITY_DN202897_c0_g1	0.000	0.000	4.412	0.000	1.907	0.000	1.174	0.000	0.000	0.000
TRINITY_DN202898_c0_g2	0.000	0.000	0.000	0.000	0.000	0.000	0.000	0.000	1.136	0.000
TRINITY_DN202898_c0_g3	0.000	0.000	0.000	0.000	0.000	0.000	0.000	0.000	0.000	0.000
TRINITY_DN202898_c1_g1	0.000	0.000	2.801	0.000	0.000	0.000	0.000	0.000	0.000	0.000
TRINITY_DN202898_c2_g1	1.309	0.000	0.000	0.000	0.000	0.954	0.000	0.000	0.327	0.133
TRINITY_DN202899_c0_g1	0.000	0.000	0.000	0.000	0.000	0.000	0.000	0.000	0.000	0.000
TRINITY_DN202899_c1_g1	0.000	0.000	0.000	0.000	0.000	0.000	0.000	0.000	0.000	0.000
TRINITY_DN20289_c0_g1	0.000	0.765	0.000	0.000	0.000	0.000	0.000	0.000	0.000	0.000
TRINITY_DN20289_c0_g2	0.000	0.000	0.000	0.000	0.000	0.000	0.000	0.000	1.580	0.000
TRINITY_DN20289_c0_g3	0.321	0.000	0.000	0.117	0.000	0.000	0.143	0.000	0.000	0.065
TRINITY_DN20289_c0_g4	0.947	0.000	0.848	0.000	1.051	0.920	0.290	3.230	1.105	1.154
TRINITY_DN20289_c5_g1	0.000	0.000	0.000	0.000	0.000	0.000	0.000	0.000	0.000	0.000
TRINITY_DN2028_c0_g1	2.325	4.105	2.575	0.000	2.144	0.626	6.400	1.946	2.938	2.700
TRINITY_DN2028_c0_g2	0.000	0.000	0.000	0.000	0.000	0.000	0.000	0.000	0.000	0.000
TRINITY_DN202900_c0_g1	0.000	0.000	0.000	0.000	0.000	0.000	2.790	0.000	0.000	0.000
TRINITY_DN202900_c1_g1	0.000	0.000	0.000	0.000	0.000	0.000	0.000	0.000	0.000	0.000
TRINITY_DN202900_c3_g1	0.000	0.000	0.000	0.000	0.000	0.000	0.441	0.000	0.000	0.190
TRINITY_DN202900_c4_g1	2.744	0.859	0.000	1.374	0.000	1.360	0.000	0.000	0.000	0.376
TRINITY_DN202900_c5_g1	0.000	0.000	0.000	1.519	0.000	0.000	0.000	0.000	0.000	0.000
TRINITY_DN202900_c6_g1	5.740	3.040	4.458	1.230	6.753	2.429	5.667	3.401	5.241	3.030
TRINITY_DN202900_c7_g1	0.000	0.000	0.000	0.000	2.263	0.000	0.000	0.000	0.000	0.000
TRINITY_DN202900_c8_g1	0.000	0.000	0.000	0.000	0.000	0.000	0.000	0.000	0.000	0.726
TRINITY_DN202903_c0_g1	0.000	0.000	0.000	0.000	0.000	0.000	0.714	0.000	0.000	0.299
TRINITY_DN202905_c0_g1	0.000	0.000	0.000	0.000	0.000	0.000	0.000	0.000	0.000	0.139
TRINITY_DN202905_c1_g1	0.000	0.000	0.000	0.000	0.000	0.000	0.000	0.000	0.361	0.000
TRINITY_DN202907_c0_g1	0.000	0.535	0.000	0.000	0.000	0.000	0.000	0.000	0.000	0.000
TRINITY_DN202909_c0_g2	0.000	0.000	0.000	0.000	0.000	0.000	0.000	0.000	0.000	0.322
TRINITY_DN202909_c0_g4	0.000	0.000	0.000	2.429	0.000	0.000	0.000	0.000	0.000	0.000
TRINITY_DN202909_c0_g5	0.000	0.000	0.000	0.000	0.000	0.000	0.000	0.000	0.000	0.000
TRINITY_DN202909_c2_g1	1.268	0.000	0.000	0.000	0.000	0.000	0.000	0.000	0.000	0.521
TRINITY_DN202909_c3_g1	0.000	0.000	0.000	0.000	0.000	0.000	0.000	1.715	0.000	0.000
TRINITY_DN202909_c5_g1	0.000	0.000	0.000	0.000	0.000	0.000	0.000	0.000	0.000	0.330
TRINITY_DN20290_c0_g1	0.000	0.000	0.000	0.000	0.000	0.000	1.153	0.000	0.000	0.000
TRINITY_DN20290_c0_g2	0.000	0.000	0.000	1.287	1.509	1.614	0.000	0.000	0.924	0.314
TRINITY_DN20290_c1_g1	2.812	5.461	0.000	0.000	0.000	0.000	0.000	0.000	0.000	0.000
TRINITY_DN20290_c2_g1	0.000	0.000	0.000	0.000	0.000	0.000	0.242	0.000	0.000	0.108
TRINITY_DN202910_c0_g1	0.000	0.000	0.000	0.000	0.000	0.000	0.000	0.000	0.000	0.000
TRINITY_DN202910_c1_g1	0.000	0.000	0.000	0.000	0.000	0.000	0.000	0.000	0.000	0.000
TRINITY_DN202910_c2_g1	0.000	0.000	0.000	0.000	0.000	0.000	0.000	0.000	0.000	0.000
TRINITY_DN202912_c0_g1	0.000	0.000	0.000	0.000	0.000	0.000	0.000	0.000	0.000	1.013
TRINITY_DN202913_c0_g1	0.000	0.000	0.552	0.000	0.000	0.000	1.150	1.686	0.368	0.000
TRINITY_DN202915_c0_g1	1.832	0.000	0.000	0.000	0.000	0.000	1.885	0.000	0.000	0.000
TRINITY_DN202916_c0_g1	0.000	0.000	0.000	0.568	0.000	0.000	0.000	0.000	0.000	0.000
TRINITY_DN202916_c0_g2	0.000	0.000	0.000	0.000	0.000	0.000	0.000	0.000	0.197	0.000
TRINITY_DN202918_c0_g1	2.749	0.000	0.000	0.000	0.000	0.000	0.000	0.000	0.000	0.958
TRINITY_DN202918_c0_g2	0.000	0.000	0.000	0.000	0.000	0.000	0.000	0.000	0.000	0.000
TRINITY_DN202918_c0_g4	0.000	0.000	0.000	0.000	0.000	0.000	0.000	0.000	0.000	0.000
TRINITY_DN202918_c1_g1	0.000	0.000	0.000	0.706	0.771	0.000	0.000	0.712	0.000	1.082
TRINITY_DN20291_c0_g1	0.000	2.270	0.000	0.000	0.000	1.209	0.000	1.694	0.000	0.000
TRINITY_DN20291_c0_g2	0.402	0.168	0.000	0.117	0.000	0.000	0.540	0.410	0.406	0.779
TRINITY_DN20291_c0_g4	0.202	0.000	0.000	1.155	0.000	0.000	0.000	0.000	0.000	0.000
TRINITY_DN20291_c1_g1	0.000	0.000	0.000	0.000	0.000	0.000	0.000	0.000	0.000	0.000
TRINITY_DN20291_c3_g1	0.000	0.000	0.000	0.000	0.000	0.000	0.000	0.000	0.000	0.000
TRINITY_DN202921_c0_g2	0.000	0.000	0.000	0.000	0.000	2.548	0.000	0.000	0.000	0.000
TRINITY_DN202921_c0_g3	0.000	0.000	0.000	0.000	0.000	0.000	0.000	0.000	0.000	0.000
TRINITY_DN202921_c0_g4	0.000	0.000	0.000	0.000	0.000	0.000	0.000	0.000	0.127	0.000
TRINITY_DN202921_c2_g1	0.000	0.000	0.000	0.000	0.000	0.000	0.000	0.000	0.000	3.117
TRINITY_DN202921_c3_g1	0.000	0.000	0.000	0.000	0.000	0.000	0.000	0.000	0.000	0.000
TRINITY_DN202921_c4_g1	0.000	0.000	0.000	0.000	0.000	0.000	0.000	0.000	0.000	0.000
TRINITY_DN202922_c0_g1	0.000	0.000	0.000	0.000	0.000	0.000	0.000	0.000	0.000	0.530
TRINITY_DN202923_c0_g1	0.000	0.000	0.000	0.000	0.000	0.000	0.000	0.000	0.000	1.974
TRINITY_DN202924_c0_g1	0.000	0.000	3.759	0.000	0.000	2.098	0.000	2.909	0.000	0.583
TRINITY_DN202924_c0_g2	2.182	0.000	0.000	0.000	0.000	0.000	0.000	0.000	0.000	0.000
TRINITY_DN202925_c0_g1	0.000	0.000	0.000	0.000	0.000	0.000	0.000	0.000	0.311	0.000
TRINITY_DN202926_c0_g1	0.000	0.000	0.000	0.000	0.000	0.000	1.823	3.594	0.000	2.179
TRINITY_DN202928_c1_g1	0.000	0.000	0.000	0.000	0.000	0.000	0.000	0.000	0.338	0.000
TRINITY_DN202928_c1_g2	0.000	0.000	0.000	0.000	0.000	0.000	0.000	0.000	0.000	0.432
TRINITY_DN202929_c0_g1	0.000	0.000	0.000	0.000	0.000	0.000	0.000	0.000	0.000	0.115
TRINITY_DN202929_c0_g2	0.000	0.000	0.000	0.000	0.000	0.000	0.000	0.000	0.000	0.000
TRINITY_DN202929_c0_g3	0.000	0.000	0.000	0.000	0.000	0.000	0.000	0.000	0.000	0.345
TRINITY_DN202929_c0_g4	3.959	0.000	0.000	0.000	0.000	0.000	0.000	0.000	0.000	1.590
TRINITY_DN202929_c2_g1	1.027	0.976	2.809	1.541	0.000	0.000	0.000	0.000	0.827	1.685
TRINITY_DN202929_c4_g1	0.517	0.342	0.000	0.000	0.000	0.000	0.368	0.000	0.982	0.752
TRINITY_DN20292_c0_g1	0.000	0.000	0.000	0.000	0.000	0.000	0.000	0.000	1.157	0.000
TRINITY_DN20292_c0_g2	1.995	0.945	1.364	5.453	1.642	2.961	0.998	4.148	1.826	2.458
TRINITY_DN20292_c1_g1	0.000	0.000	0.000	0.000	0.000	0.000	0.000	0.000	0.000	0.000
TRINITY_DN20292_c4_g1	0.000	0.000	0.000	0.000	0.000	0.000	0.000	0.000	0.000	0.000
TRINITY_DN202930_c0_g1	0.000	0.000	0.000	0.000	0.000	0.000	0.000	0.000	1.043	0.000
TRINITY_DN202930_c0_g2	0.000	0.000	0.000	0.000	0.000	2.337	0.000	0.000	1.577	0.388
TRINITY_DN202930_c0_g3	0.458	0.401	0.000	0.000	0.000	0.000	0.000	0.000	0.000	0.264
TRINITY_DN202931_c1_g1	0.000	0.000	0.000	0.000	0.000	0.000	0.000	3.514	0.000	0.000
TRINITY_DN202931_c2_g1	0.000	0.000	0.000	0.000	0.000	0.000	0.000	0.000	0.000	1.259
TRINITY_DN202932_c0_g1	1.519	0.268	0.145	0.167	0.181	0.315	0.762	0.440	0.055	0.155
TRINITY_DN202932_c1_g1	1.418	2.031	0.827	2.171	1.971	1.376	1.142	0.803	0.951	1.152
TRINITY_DN202932_c2_g1	0.197	0.493	0.000	0.302	0.657	0.859	0.000	0.401	0.099	0.720
TRINITY_DN202932_c3_g1	0.000	0.000	0.000	0.000	0.317	0.000	0.000	0.000	0.000	0.399
TRINITY_DN202932_c4_g1	0.000	0.000	0.000	0.000	0.000	0.000	0.000	0.000	0.000	0.000
TRINITY_DN202932_c4_g2	0.000	0.554	1.885	0.000	0.000	0.000	2.043	0.404	0.000	0.000
TRINITY_DN202932_c5_g1	0.000	0.000	0.000	0.000	0.000	0.000	0.000	0.000	0.000	0.000
TRINITY_DN202932_c6_g1	0.000	1.917	0.000	0.000	0.000	0.000	0.000	0.000	0.000	0.000
TRINITY_DN202934_c0_g1	0.382	0.522	0.000	0.000	0.551	0.000	0.421	0.000	0.705	0.579
TRINITY_DN202934_c0_g2	0.821	0.107	0.000	0.000	0.779	0.430	0.000	0.000	0.000	0.466
TRINITY_DN202934_c0_g3	1.145	1.128	0.000	0.672	0.000	0.648	2.086	0.000	0.659	1.444
TRINITY_DN202936_c0_g1	0.668	0.593	0.359	0.821	0.513	0.732	0.000	0.363	0.605	0.915
TRINITY_DN202936_c0_g2	1.290	0.673	0.377	0.000	0.197	0.469	0.849	0.968	0.497	1.048
TRINITY_DN202936_c1_g2	0.000	0.000	0.000	0.000	0.000	0.000	0.000	0.000	0.000	0.000
TRINITY_DN202936_c1_g3	0.000	0.000	0.000	0.000	0.000	0.000	0.000	0.000	0.000	0.000
TRINITY_DN202936_c1_g4	0.000	0.000	0.000	0.000	0.000	0.000	0.000	0.000	0.000	0.000
TRINITY_DN202936_c3_g1	0.000	0.000	0.000	0.000	0.000	0.000	0.000	0.000	0.000	0.000
TRINITY_DN202936_c4_g1	0.000	0.000	0.000	0.000	0.000	0.000	0.000	0.000	0.000	0.000
TRINITY_DN202936_c6_g1	0.000	0.000	0.000	0.000	0.000	0.000	0.000	0.000	0.000	0.000
TRINITY_DN202937_c0_g1	0.000	0.000	0.000	0.000	0.000	0.000	0.000	0.000	0.000	0.000
TRINITY_DN202937_c0_g2	0.000	0.537	0.000	0.000	0.000	0.000	0.000	0.000	0.000	0.000
TRINITY_DN202937_c0_g3	0.830	0.317	2.968	0.846	0.922	0.000	1.022	0.000	0.732	0.449
TRINITY_DN202937_c0_g4	0.000	0.000	0.000	0.000	0.000	0.000	0.000	0.000	0.000	0.000
TRINITY_DN202937_c1_g1	0.000	0.000	0.000	0.000	0.000	0.000	0.000	0.000	0.000	0.576
TRINITY_DN202937_c1_g2	0.000	0.000	0.000	0.000	0.000	0.000	0.000	0.000	0.000	0.000
TRINITY_DN202937_c3_g1	0.000	0.000	0.000	0.000	0.000	0.000	0.000	0.000	0.000	0.000
TRINITY_DN202937_c4_g1	0.000	0.000	0.000	0.000	0.000	2.698	0.000	0.000	0.000	1.511
TRINITY_DN202938_c0_g1	0.000	0.000	0.000	0.000	0.000	1.040	0.000	0.000	0.000	0.868
TRINITY_DN202938_c0_g2	0.140	0.000	0.000	0.000	0.234	0.000	0.000	0.000	0.000	0.114
TRINITY_DN202938_c1_g1	0.745	0.000	2.499	0.000	0.000	0.000	0.000	0.000	0.371	1.337
TRINITY_DN202938_c2_g1	0.000	0.000	0.000	0.000	0.000	0.000	0.000	0.000	0.715	0.596
TRINITY_DN202938_c3_g1	0.000	0.000	0.000	0.000	0.000	0.000	0.000	0.000	0.000	0.000
TRINITY_DN202939_c0_g1	0.000	0.000	0.000	0.000	0.000	0.000	0.000	0.000	0.702	0.585
TRINITY_DN202939_c1_g1	0.000	0.000	0.000	0.000	0.000	0.000	0.000	0.000	0.000	0.000
TRINITY_DN202939_c1_g2	0.000	0.000	0.000	0.000	0.000	0.000	0.000	0.000	0.000	0.000
TRINITY_DN202939_c1_g3	0.000	0.000	0.000	0.000	0.000	0.000	0.000	0.000	0.000	0.000
TRINITY_DN20293_c0_g1	1.371	1.330	2.945	0.000	7.048	4.051	1.395	5.616	5.420	2.812
TRINITY_DN20293_c1_g1	0.000	0.000	0.000	0.000	0.000	0.000	0.000	0.000	0.000	0.000
TRINITY_DN20293_c1_g3	0.000	0.000	0.000	0.000	0.000	0.960	0.000	0.000	0.322	0.000
TRINITY_DN20293_c2_g2	3.445	0.000	0.000	0.000	0.000	0.000	0.000	0.000	0.742	0.000
TRINITY_DN20293_c3_g1	0.000	0.677	0.000	0.000	0.900	0.572	0.000	0.000	0.243	0.666
TRINITY_DN20293_c4_g1	0.000	0.000	0.000	0.000	0.000	0.000	0.000	0.000	0.000	0.756
TRINITY_DN202940_c0_g1	0.000	0.000	0.000	0.000	0.000	0.000	1.795	0.000	0.000	0.000
TRINITY_DN202941_c2_g1	0.000	0.000	0.000	0.000	0.000	0.000	0.000	0.000	0.000	0.894
TRINITY_DN202942_c0_g1	3.066	2.913	0.000	3.386	0.000	0.000	2.049	2.122	0.893	1.985
TRINITY_DN202942_c1_g1	7.714	4.857	0.000	10.719	0.000	0.000	4.853	0.000	3.846	2.974
TRINITY_DN202942_c2_g1	0.000	0.000	0.000	0.000	0.000	0.000	0.000	0.000	0.000	0.647
TRINITY_DN202944_c0_g1	0.000	0.000	0.000	0.000	0.000	2.399	0.000	0.000	0.000	0.669
TRINITY_DN202944_c0_g2	0.000	0.000	0.000	0.000	0.000	0.000	0.000	0.000	1.648	0.000
TRINITY_DN202944_c1_g1	0.000	5.054	0.000	2.632	0.000	0.000	0.000	0.000	0.000	0.000
TRINITY_DN202944_c1_g2	0.776	1.428	1.053	1.165	1.278	0.000	0.762	3.220	1.525	0.954
TRINITY_DN202944_c5_g1	0.000	0.000	0.000	0.000	0.000	0.000	0.000	0.000	0.000	0.000
TRINITY_DN202944_c6_g1	0.000	0.636	0.000	0.000	1.153	0.000	0.681	0.000	0.000	1.144
TRINITY_DN202944_c7_g1	0.000	0.000	0.000	0.000	0.000	0.000	1.253	0.000	0.000	0.506
TRINITY_DN202944_c8_g1	0.000	0.000	0.000	0.000	0.000	3.633	0.000	0.000	0.000	1.020
TRINITY_DN202946_c0_g1	0.000	1.804	0.000	0.000	0.000	0.000	1.870	0.000	0.000	0.000
TRINITY_DN202946_c0_g2	0.000	0.000	0.000	0.000	0.000	0.000	0.000	0.000	0.000	0.000
TRINITY_DN202947_c0_g1	0.000	0.000	0.000	0.000	1.918	0.000	0.000	0.000	0.000	0.000
TRINITY_DN20294_c0_g1	0.000	0.000	0.000	0.000	0.000	0.000	0.000	0.000	0.000	0.351
TRINITY_DN20294_c0_g2	1.995	0.000	0.000	0.000	0.000	0.000	0.000	0.000	0.000	0.000
TRINITY_DN20294_c0_g4	0.000	0.000	0.000	0.000	0.000	0.000	0.000	0.000	0.000	0.000
TRINITY_DN202950_c0_g1	0.000	0.000	0.000	0.000	0.000	0.000	0.000	0.000	0.000	0.000
TRINITY_DN202950_c2_g1	0.000	0.000	0.000	0.000	0.000	0.000	0.000	0.000	0.000	0.000
TRINITY_DN202950_c2_g2	0.000	0.000	0.000	0.000	0.000	0.000	0.000	0.000	0.000	0.000
TRINITY_DN202950_c3_g1	0.000	0.000	0.000	0.000	0.000	0.000	0.000	0.000	0.000	0.000
TRINITY_DN202951_c1_g2	0.000	0.000	0.000	0.000	0.000	0.000	0.000	0.000	0.000	0.000
TRINITY_DN202951_c1_g4	0.000	0.000	0.000	0.000	0.000	0.000	0.000	0.000	0.000	0.000
TRINITY_DN202954_c1_g1	0.000	0.000	0.000	0.000	0.000	0.000	0.378	0.000	0.213	0.171
TRINITY_DN202956_c0_g1	0.717	1.841	0.972	0.000	0.000	0.000	0.000	1.485	0.000	0.000
TRINITY_DN202956_c0_g2	0.000	1.203	0.828	0.000	0.000	0.000	0.000	0.000	0.000	0.749
TRINITY_DN202956_c4_g1	0.000	0.000	0.000	0.000	0.000	0.000	0.000	0.000	0.000	0.000
TRINITY_DN202956_c5_g1	0.000	0.000	0.000	0.000	0.000	0.000	0.000	0.000	0.000	0.000
TRINITY_DN202956_c7_g1	0.000	0.000	0.000	0.000	0.000	0.000	0.000	0.000	0.387	0.000
TRINITY_DN202956_c8_g1	0.000	0.000	0.000	0.000	0.000	0.000	0.000	0.000	0.412	0.000
TRINITY_DN202956_c9_g1	0.000	0.000	0.000	0.000	1.244	0.000	0.000	0.000	0.371	0.000
TRINITY_DN202958_c0_g2	0.000	0.000	0.000	0.000	0.000	0.000	0.000	0.000	0.000	0.000
TRINITY_DN202958_c1_g1	0.000	0.000	0.000	0.000	0.000	0.000	0.000	0.000	0.000	0.595
TRINITY_DN202959_c0_g1	1.125	0.000	0.000	1.683	0.000	0.000	1.134	0.000	0.000	0.923
TRINITY_DN20295_c0_g1	0.404	0.000	0.420	0.000	0.000	1.769	2.328	0.829	2.375	0.000
TRINITY_DN20295_c0_g2	0.000	0.000	0.000	0.000	0.000	0.000	0.000	0.000	0.566	0.401
TRINITY_DN20295_c1_g1	0.000	0.000	0.000	0.000	0.000	0.000	0.000	0.000	0.000	0.621
TRINITY_DN20295_c2_g1	2.152	0.000	0.000	0.000	0.000	1.056	0.699	0.000	0.000	1.468
TRINITY_DN20295_c3_g1	0.000	0.000	2.526	0.000	0.000	0.000	0.000	0.000	0.000	0.000
TRINITY_DN20295_c4_g1	0.000	0.000	0.000	0.000	0.000	0.000	0.000	0.000	2.084	0.000
TRINITY_DN20295_c6_g1	0.000	0.000	0.000	0.000	0.000	0.000	2.959	0.000	0.000	0.000
TRINITY_DN20295_c7_g1	0.000	0.834	0.000	0.537	0.585	1.496	0.000	0.000	0.000	0.000
TRINITY_DN202961_c0_g1	0.000	0.000	0.000	0.000	0.000	0.000	0.000	0.000	0.000	0.000
TRINITY_DN202962_c0_g1	0.000	0.000	0.000	0.000	0.000	0.000	0.000	0.000	0.000	0.000
TRINITY_DN202962_c10_g1	0.000	0.000	0.000	0.000	0.000	0.000	0.000	0.000	0.000	3.606
TRINITY_DN202962_c1_g1	0.000	0.000	0.000	0.000	0.000	0.000	0.000	0.000	0.000	0.000
TRINITY_DN202962_c3_g1	0.000	0.000	0.000	0.000	0.000	0.000	0.000	0.000	0.000	0.000
TRINITY_DN202962_c6_g1	0.000	0.000	0.000	0.000	0.000	0.000	0.000	0.000	0.000	0.000
TRINITY_DN202963_c0_g1	0.000	0.000	0.000	0.000	1.000	0.000	0.000	0.000	0.597	0.000
TRINITY_DN202963_c10_g1	0.000	0.000	0.000	0.000	0.000	0.000	0.000	2.679	0.000	1.072
TRINITY_DN202963_c2_g1	0.000	0.000	0.000	0.000	0.000	0.000	0.000	0.000	0.000	0.000
TRINITY_DN202963_c3_g1	0.441	0.000	0.000	0.000	0.000	0.000	0.000	0.000	0.437	0.000
TRINITY_DN202963_c5_g1	0.000	0.000	0.000	0.000	4.356	0.000	0.000	0.000	0.000	0.000
TRINITY_DN202963_c7_g1	0.000	0.000	0.000	0.000	0.000	0.000	0.000	0.000	0.000	0.000
TRINITY_DN202963_c9_g1	0.000	0.000	0.000	3.843	2.120	0.000	0.000	0.000	0.000	0.000
TRINITY_DN202965_c0_g1	0.000	0.000	0.000	0.000	0.775	0.000	0.000	0.000	0.400	0.432
TRINITY_DN202965_c2_g1	0.000	0.000	0.000	1.187	0.000	0.000	0.000	0.000	0.000	0.000
TRINITY_DN202965_c2_g2	0.000	0.000	0.000	0.000	0.000	0.000	0.000	0.000	0.000	0.000
TRINITY_DN202965_c3_g1	0.000	0.000	0.000	0.000	0.000	0.000	0.000	0.000	0.000	0.000
TRINITY_DN202966_c0_g1	0.000	0.000	0.000	0.000	0.000	0.000	0.000	0.000	0.000	0.000
TRINITY_DN202966_c0_g2	0.000	0.000	0.000	0.000	4.041	0.000	0.000	0.000	0.000	0.000
TRINITY_DN202966_c0_g3	0.000	5.109	0.000	0.000	0.000	0.000	0.000	0.000	0.000	0.000
TRINITY_DN202966_c1_g2	0.000	0.000	0.000	0.000	0.000	0.000	0.000	0.000	0.000	0.000
TRINITY_DN202967_c0_g1	0.000	0.472	0.189	0.803	0.000	1.097	0.000	0.000	0.734	0.337
TRINITY_DN202967_c0_g2	0.665	0.000	0.901	0.000	0.000	0.000	0.843	0.000	0.861	0.720
TRINITY_DN202968_c0_g1	0.000	0.000	0.000	0.000	0.000	0.000	0.000	0.000	0.000	0.902
TRINITY_DN202969_c0_g1	0.000	0.000	0.000	0.000	0.000	0.000	0.000	0.000	0.000	0.000
TRINITY_DN20296_c0_g1	0.000	0.000	0.000	0.000	0.000	0.000	3.320	0.000	1.516	0.419
TRINITY_DN20296_c0_g2	0.000	0.000	0.000	3.366	0.000	0.000	0.000	5.346	2.428	2.200
TRINITY_DN20296_c0_g3	0.000	0.000	0.000	0.000	0.000	0.000	0.000	0.000	0.000	0.000
TRINITY_DN202971_c0_g1	0.000	0.000	0.000	0.000	1.335	1.487	0.798	0.000	0.494	0.412
TRINITY_DN202972_c0_g1	1.245	0.000	0.000	2.955	0.000	0.000	0.000	0.000	0.969	0.000
TRINITY_DN202974_c0_g1	0.000	0.435	0.000	0.000	0.000	0.000	0.000	0.000	0.000	0.402
TRINITY_DN202974_c0_g2	0.000	0.000	1.745	0.000	0.000	0.000	0.000	0.000	2.884	1.031
TRINITY_DN202977_c0_g1	0.000	0.000	0.000	0.000	0.000	0.000	0.000	0.000	0.000	0.000
TRINITY_DN202977_c0_g2	0.000	1.921	0.000	0.000	0.000	0.000	0.000	0.000	0.000	0.000
TRINITY_DN202977_c0_g3	1.343	2.200	1.909	0.000	0.000	0.000	0.000	0.000	0.622	0.516
TRINITY_DN202977_c0_g4	0.000	0.000	0.000	0.000	0.000	0.000	0.000	0.000	0.000	0.000
TRINITY_DN202977_c3_g1	0.000	0.000	0.000	0.000	0.000	0.000	0.000	0.000	0.000	0.000
TRINITY_DN202977_c4_g1	0.000	0.000	0.000	0.000	0.000	0.000	0.000	0.000	0.000	0.000
TRINITY_DN202978_c0_g1	0.000	0.000	0.000	0.000	0.000	0.883	0.000	0.000	0.000	0.000
TRINITY_DN202978_c0_g2	0.000	0.000	0.000	0.000	0.000	0.000	0.000	0.000	1.093	0.000
TRINITY_DN202978_c1_g1	0.000	0.000	0.000	0.000	0.000	0.000	0.000	0.000	0.000	0.000
TRINITY_DN202979_c1_g1	0.000	0.000	0.000	0.000	0.000	0.000	0.000	0.000	0.000	0.000
TRINITY_DN20297_c0_g1	0.000	0.549	0.000	0.000	0.000	0.000	0.590	0.000	0.000	0.000
TRINITY_DN20297_c1_g1	0.000	0.000	0.000	0.000	0.000	0.000	0.000	0.000	0.000	0.000
TRINITY_DN20297_c3_g1	0.000	0.000	0.000	0.000	0.000	0.000	0.000	0.000	0.000	0.591
TRINITY_DN202980_c1_g1	1.651	0.000	0.000	0.000	6.286	5.671	0.000	0.000	0.630	0.524
TRINITY_DN202980_c2_g1	0.000	0.000	0.000	0.000	0.000	0.000	0.000	0.000	1.146	0.000
TRINITY_DN202981_c0_g1	0.000	0.000	0.000	0.000	0.000	0.000	0.000	0.000	1.003	0.000
TRINITY_DN202981_c1_g1	0.000	0.000	0.000	0.000	0.000	0.000	0.000	0.000	0.000	0.000
TRINITY_DN202982_c0_g1	0.000	0.000	0.000	0.000	0.000	0.000	0.000	0.000	0.000	0.000
TRINITY_DN202983_c0_g1	2.914	0.917	2.651	1.458	0.000	0.000	0.968	4.033	0.478	1.195
TRINITY_DN202984_c0_g1	0.000	0.000	0.000	0.000	0.000	0.000	0.000	0.000	0.703	0.000
TRINITY_DN202985_c0_g1	0.000	0.000	0.000	0.000	0.000	0.000	0.000	0.000	2.058	0.000
TRINITY_DN202986_c0_g1	0.000	0.000	0.000	0.000	0.000	0.000	0.000	0.000	0.000	0.000
TRINITY_DN202987_c0_g1	0.000	0.000	0.000	0.000	0.000	0.000	0.000	0.000	0.514	0.000
TRINITY_DN202987_c1_g1	0.000	0.000	0.000	0.000	0.000	0.000	0.000	0.000	0.000	0.519
TRINITY_DN202987_c2_g1	0.000	0.000	0.000	0.000	0.000	0.000	0.000	0.000	0.000	0.000
TRINITY_DN202988_c0_g1	2.250	0.000	0.000	0.000	0.000	1.669	0.000	0.000	0.000	5.077
TRINITY_DN202988_c0_g2	0.000	0.000	0.000	0.000	0.000	0.000	0.000	0.000	0.000	0.000
TRINITY_DN202988_c1_g1	0.000	0.000	0.000	0.000	0.000	0.000	0.000	0.000	0.354	2.063
TRINITY_DN202988_c5_g1	0.000	0.000	0.000	5.431	0.000	0.000	0.000	0.000	0.000	0.000
TRINITY_DN202988_c6_g1	0.000	0.000	0.000	0.000	0.000	0.000	0.000	0.000	0.403	0.337
TRINITY_DN202989_c0_g1	1.364	0.000	0.000	0.000	0.000	0.000	0.000	0.000	0.000	0.000
TRINITY_DN202989_c0_g2	0.000	0.000	0.000	0.000	0.000	0.000	0.000	0.000	0.000	0.000
TRINITY_DN20298_c0_g1	8.867	1.894	12.107	1.704	9.907	17.343	12.777	6.679	21.848	12.881
TRINITY_DN20298_c0_g2	1.540	0.000	0.000	0.000	0.000	0.000	2.927	0.000	1.704	2.056
TRINITY_DN20298_c1_g1	1.790	0.000	2.441	0.000	0.000	1.330	0.000	0.000	1.321	0.000
TRINITY_DN202990_c0_g1	0.494	0.000	0.978	2.233	0.405	0.000	1.233	0.496	0.122	0.000
TRINITY_DN202993_c0_g1	0.000	1.221	0.000	0.000	0.000	0.000	0.000	0.000	0.000	0.000
TRINITY_DN202994_c0_g2	0.000	0.000	2.050	0.000	0.000	2.207	1.527	0.000	0.000	1.227
TRINITY_DN202994_c0_g3	0.000	0.000	0.000	0.000	0.000	0.000	0.000	0.000	0.756	0.813
TRINITY_DN202994_c1_g2	0.000	0.000	0.000	0.000	0.000	0.000	0.000	0.000	0.000	0.000
TRINITY_DN202994_c2_g1	0.000	0.000	0.000	0.000	0.000	0.000	0.000	0.000	0.000	0.000
TRINITY_DN202995_c0_g1	0.000	0.000	0.000	2.615	0.000	0.000	0.000	0.000	0.880	2.161
TRINITY_DN202996_c0_g1	0.000	0.000	0.000	0.000	0.000	0.000	0.000	0.000	0.000	0.000
TRINITY_DN202996_c0_g2	0.000	0.000	0.000	0.000	0.000	2.446	0.000	0.000	0.000	0.000
TRINITY_DN202996_c1_g2	0.000	0.000	0.000	0.000	0.000	0.000	2.249	0.000	1.093	0.000
TRINITY_DN202996_c1_g3	0.000	0.000	0.000	0.000	0.000	0.000	0.000	0.000	0.000	0.000
TRINITY_DN202996_c5_g1	0.000	0.000	0.000	0.000	0.000	0.000	0.000	0.000	0.000	0.000
TRINITY_DN202996_c6_g1	0.609	0.548	0.000	0.000	0.000	0.000	0.000	0.000	0.006	0.249
TRINITY_DN202997_c0_g1	0.000	0.000	0.000	0.000	0.000	0.000	0.000	0.000	0.000	0.000
TRINITY_DN202999_c0_g1	0.000	0.000	0.000	0.000	0.000	0.000	0.000	0.000	0.000	0.000
TRINITY_DN20299_c0_g1	0.000	9.961	0.000	0.000	4.275	10.033	0.000	1.187	5.278	7.005
TRINITY_DN20299_c0_g2	1.097	0.000	0.000	1.641	1.800	2.214	1.102	4.020	0.993	1.998
TRINITY_DN2029_c0_g1	15.725	15.290	13.373	15.714	13.995	16.936	15.402	11.478	19.545	24.819
TRINITY_DN202_c1_g1	0.000	0.000	0.000	0.000	0.000	0.000	0.000	0.000	0.000	0.958
TRINITY_DN202_c3_g1	0.776	2.143	2.105	2.330	1.278	0.000	0.000	0.000	1.144	4.135
TRINITY_DN202_c6_g1	0.000	1.646	0.000	0.000	0.000	0.000	0.000	0.000	0.000	0.000
TRINITY_DN202_c7_g1	0.000	0.000	0.000	0.000	0.000	0.000	0.000	0.000	0.000	0.000
TRINITY_DN203000_c1_g1	0.000	0.000	0.000	0.000	0.000	0.000	0.000	0.000	0.000	0.440
TRINITY_DN203002_c0_g1	3.291	3.449	1.164	0.000	0.000	1.265	1.455	1.780	1.613	2.892
TRINITY_DN203002_c0_g2	0.000	0.000	0.000	0.000	0.000	0.000	0.000	0.000	0.000	0.000
TRINITY_DN203002_c1_g1	0.000	0.000	0.000	0.000	0.000	0.000	0.000	0.000	0.000	0.000
TRINITY_DN203002_c2_g2	0.000	0.000	0.000	0.000	0.000	0.000	0.000	0.000	0.000	0.000
TRINITY_DN203002_c3_g1	1.508	0.000	0.000	0.000	0.000	0.000	0.000	0.000	0.746	0.000
TRINITY_DN203004_c0_g1	0.000	0.337	0.000	0.000	0.000	0.000	0.363	0.800	0.000	0.000
TRINITY_DN203005_c1_g1	0.000	1.218	0.910	0.000	0.000	0.988	0.000	0.000	0.330	0.550
TRINITY_DN203005_c1_g3	0.000	0.000	0.000	0.000	0.000	0.000	0.476	0.000	0.000	2.179
TRINITY_DN203005_c3_g1	0.000	0.000	0.000	0.000	0.000	0.000	0.000	0.000	0.256	0.422
TRINITY_DN203005_c4_g1	0.000	0.000	0.000	0.000	0.000	0.000	0.000	0.000	0.000	0.000
TRINITY_DN203006_c0_g1	0.000	0.000	0.428	0.000	0.000	0.000	0.585	0.000	0.000	0.129
TRINITY_DN203006_c0_g2	0.000	0.000	0.000	0.000	0.000	0.000	0.000	0.000	0.000	0.000
TRINITY_DN203007_c1_g1	0.000	0.000	0.000	0.000	0.000	0.000	0.000	0.000	0.000	0.000
TRINITY_DN203007_c1_g2	0.000	0.000	0.000	0.000	0.000	3.769	0.000	0.000	1.308	0.000
TRINITY_DN203007_c1_g3	0.000	0.000	0.000	0.000	0.000	3.075	2.173	0.000	0.000	0.000
TRINITY_DN203009_c1_g1	0.000	0.000	0.000	0.000	0.000	0.000	0.000	0.000	0.000	0.000
TRINITY_DN203009_c1_g2	0.000	0.000	0.000	0.000	0.000	0.000	0.000	0.000	0.000	0.000
TRINITY_DN203009_c4_g1	0.000	0.000	0.000	9.822	3.648	0.000	0.000	0.000	1.246	0.000
TRINITY_DN20300_c0_g1	0.000	0.000	1.775	0.000	1.390	0.000	0.835	0.000	1.296	0.758
TRINITY_DN203010_c0_g1	0.000	0.000	0.000	0.000	0.000	0.000	0.000	0.000	0.000	0.000
TRINITY_DN203012_c0_g1	0.000	1.089	0.000	0.913	0.000	0.000	0.000	0.000	0.000	0.000
TRINITY_DN203013_c1_g1	0.000	0.000	0.000	0.000	0.000	0.000	0.000	0.000	0.000	0.000
TRINITY_DN203015_c0_g1	0.000	0.000	0.000	0.000	0.000	0.000	0.000	0.000	0.000	0.000
TRINITY_DN203015_c0_g5	0.396	0.344	0.532	0.602	0.000	0.000	0.738	0.813	0.787	1.077
TRINITY_DN203015_c0_g6	1.470	1.131	0.000	0.000	0.000	0.000	0.000	0.000	2.331	1.939
TRINITY_DN203015_c0_g7	0.000	0.000	0.000	2.086	0.000	0.000	1.432	0.000	0.000	0.000
TRINITY_DN203015_c2_g1	0.000	1.421	0.000	0.000	4.433	0.000	2.763	0.000	0.000	0.000
TRINITY_DN203015_c4_g1	0.000	0.000	1.020	0.000	1.240	0.000	0.000	0.000	0.000	0.925
TRINITY_DN203016_c0_g1	0.000	0.000	0.000	0.000	0.000	0.000	0.000	0.000	0.000	0.000
TRINITY_DN203016_c0_g2	0.000	0.000	0.000	0.000	0.000	0.000	1.592	0.000	0.000	0.000
TRINITY_DN203016_c1_g1	0.000	0.000	0.000	0.000	2.515	0.000	4.709	0.000	0.000	0.630
TRINITY_DN203017_c0_g1	0.000	0.000	0.000	0.000	0.000	0.000	0.000	0.000	0.000	0.000
TRINITY_DN203017_c1_g1	0.000	0.000	0.000	0.000	0.000	0.000	0.000	0.000	0.000	0.000
TRINITY_DN203018_c0_g1	0.000	0.000	0.000	0.000	0.000	0.000	0.000	0.000	0.000	0.000
TRINITY_DN203018_c1_g1	0.000	0.000	0.000	0.000	0.000	0.000	0.000	0.000	0.000	0.000
TRINITY_DN203018_c2_g1	0.000	0.000	0.000	0.000	0.000	0.000	0.000	0.000	0.795	0.000
TRINITY_DN203018_c3_g1	0.000	0.000	0.000	0.000	0.389	0.000	0.630	0.000	0.000	0.133
TRINITY_DN203019_c0_g1	0.000	0.000	0.000	0.000	0.000	0.000	0.000	0.000	1.611	0.000
TRINITY_DN203019_c0_g2	0.000	0.000	0.000	0.000	0.000	0.000	0.000	0.000	0.000	0.000
TRINITY_DN203019_c1_g1	0.000	0.000	0.000	0.000	0.000	0.000	0.000	0.000	0.000	0.000
TRINITY_DN203019_c3_g1	0.000	0.000	0.000	0.000	0.000	0.000	0.000	0.000	0.000	0.000
TRINITY_DN203019_c4_g1	0.000	0.000	0.000	0.000	0.000	0.918	0.000	0.000	0.308	0.256
TRINITY_DN203019_c5_g1	0.000	0.000	0.000	0.000	0.000	0.000	0.000	0.000	0.176	0.000
TRINITY_DN203019_c6_g1	0.000	0.372	0.000	0.000	0.000	0.000	0.401	1.759	0.000	0.000
TRINITY_DN20301_c0_g1	2.929	2.269	2.113	1.726	0.376	4.261	1.419	3.215	5.554	4.654
TRINITY_DN20301_c10_g1	0.000	0.767	0.000	0.000	0.000	0.000	0.000	3.429	0.000	0.340
TRINITY_DN20301_c11_g1	1.137	0.000	0.000	0.000	0.000	0.000	0.000	0.000	0.000	0.000
TRINITY_DN20301_c1_g1	3.262	4.181	3.992	0.996	2.343	1.768	4.061	3.211	4.236	3.924
TRINITY_DN20301_c1_g2	1.635	0.000	0.000	0.000	0.000	0.000	0.000	0.000	0.962	3.286
TRINITY_DN20301_c3_g1	0.000	0.000	0.000	0.000	0.000	0.000	0.000	0.000	0.000	0.000
TRINITY_DN20301_c6_g1	0.514	0.000	0.000	0.000	0.000	0.000	0.000	0.000	0.000	0.000
TRINITY_DN20301_c7_g1	0.000	0.000	0.000	0.000	0.000	0.000	0.000	0.000	0.000	0.000
TRINITY_DN20301_c7_g2	0.000	0.000	0.000	0.000	0.000	0.000	0.000	0.000	0.000	0.000
TRINITY_DN20301_c8_g1	16.754	10.578	14.993	8.995	19.105	20.348	20.186	9.520	17.222	21.548
TRINITY_DN203021_c0_g3	0.000	0.000	0.000	0.352	0.000	0.000	0.000	0.000	0.116	0.365
TRINITY_DN203022_c0_g1	0.000	0.000	0.000	0.000	0.000	0.000	0.000	0.000	0.000	0.000
TRINITY_DN203022_c1_g2	0.000	0.000	0.000	0.000	0.000	0.000	0.000	0.000	0.000	0.000
TRINITY_DN203023_c0_g1	0.000	0.000	0.000	0.000	0.000	2.477	0.000	0.000	0.000	0.000
TRINITY_DN203024_c0_g1	0.000	0.000	0.000	0.000	0.000	0.000	0.000	0.000	0.000	0.000
TRINITY_DN203024_c1_g1	0.000	0.000	0.000	0.000	0.000	0.000	0.000	0.000	0.206	0.000
TRINITY_DN203025_c0_g1	0.000	0.000	0.000	0.940	0.000	0.000	0.000	0.000	0.614	0.000
TRINITY_DN203026_c0_g1	0.000	0.000	0.000	0.000	0.000	0.000	0.000	0.000	0.000	0.000
TRINITY_DN203026_c0_g2	2.547	0.000	0.000	0.000	0.000	0.346	0.000	0.000	1.813	2.059
TRINITY_DN203026_c0_g3	0.000	0.000	0.000	0.000	0.000	0.000	0.000	0.000	0.000	0.000
TRINITY_DN203027_c0_g1	0.000	0.000	0.000	0.000	0.000	0.000	0.000	0.000	0.753	0.000
TRINITY_DN203031_c0_g1	0.000	0.000	0.000	0.000	0.000	0.000	0.000	0.000	0.000	2.250
TRINITY_DN203032_c0_g1	0.000	0.000	0.000	0.000	0.000	0.000	0.000	0.000	0.000	0.000
TRINITY_DN203032_c2_g2	0.000	0.000	0.000	0.000	0.000	0.000	0.000	0.000	0.000	0.000
TRINITY_DN203032_c4_g1	0.000	0.000	0.000	0.000	0.000	0.000	0.000	0.000	0.000	0.000
TRINITY_DN203033_c2_g1	0.000	0.000	0.000	0.000	0.000	0.000	0.000	0.000	0.000	0.000
TRINITY_DN203033_c2_g2	0.000	0.000	0.000	3.642	0.000	0.000	1.239	0.000	0.602	3.004
TRINITY_DN203035_c0_g1	2.280	0.000	3.112	0.000	0.000	0.000	0.000	0.000	0.000	0.000
TRINITY_DN203035_c1_g1	0.000	0.000	0.000	0.000	0.000	0.000	0.000	0.000	0.000	0.000
TRINITY_DN203035_c1_g2	0.000	0.000	0.000	0.000	0.000	0.000	0.000	0.000	0.712	0.000
TRINITY_DN203035_c2_g1	0.000	0.000	0.000	0.000	0.000	0.000	0.000	0.000	0.000	0.000
TRINITY_DN203036_c0_g1	0.000	0.767	0.000	0.369	0.402	0.000	0.000	0.639	0.606	0.382
TRINITY_DN203036_c2_g1	0.000	0.000	0.000	0.000	0.000	0.000	0.000	0.000	0.000	0.000
TRINITY_DN203036_c4_g1	0.000	2.236	0.000	0.000	7.619	0.000	0.000	0.000	1.168	0.000
TRINITY_DN203036_c5_g1	0.000	0.000	0.000	0.000	0.000	0.000	0.000	0.000	0.000	0.660
TRINITY_DN203036_c6_g1	0.000	0.000	0.000	0.000	0.000	0.000	1.692	0.000	0.000	0.000
TRINITY_DN203038_c0_g1	0.000	0.000	0.000	0.000	0.000	0.000	0.000	0.000	0.943	0.000
TRINITY_DN203039_c0_g1	0.000	0.000	0.000	0.000	0.000	1.409	0.000	1.968	0.000	0.000
TRINITY_DN20303_c0_g1	1.532	1.637	0.512	0.495	0.744	1.898	1.117	0.222	2.329	1.136
TRINITY_DN20303_c0_g2	0.000	0.000	0.000	0.000	0.000	0.000	0.000	0.000	0.995	0.000
TRINITY_DN20303_c1_g2	0.000	0.000	0.000	0.000	0.000	0.000	0.000	0.000	0.000	0.000
TRINITY_DN20303_c1_g4	0.000	0.000	0.000	0.000	3.405	0.000	2.142	4.171	0.000	0.850
TRINITY_DN203042_c0_g2	0.000	0.000	0.000	0.000	0.000	2.428	0.000	0.000	0.000	0.000
TRINITY_DN203042_c1_g1	0.000	0.000	0.000	0.000	0.000	7.079	0.000	0.000	0.000	0.991
TRINITY_DN203042_c2_g1	0.000	0.000	0.000	0.000	0.000	3.836	0.000	0.000	0.000	0.000
TRINITY_DN203043_c0_g1	0.000	0.000	0.000	0.000	0.000	0.000	0.000	0.000	0.413	0.000
TRINITY_DN203045_c0_g1	0.000	0.000	0.000	0.000	0.000	0.000	0.000	0.000	0.000	0.000
TRINITY_DN203045_c0_g2	0.000	0.000	0.000	0.000	0.000	0.000	0.000	0.000	0.000	0.000
TRINITY_DN203045_c1_g1	0.000	0.000	0.000	0.000	0.000	0.941	0.000	0.000	0.946	0.000
TRINITY_DN203046_c0_g1	1.003	0.000	0.000	0.000	0.000	0.000	0.000	0.000	0.494	1.235
TRINITY_DN203046_c1_g2	0.000	0.000	0.000	0.000	0.000	0.000	0.000	0.000	0.000	0.000
TRINITY_DN203047_c0_g2	0.000	0.000	0.000	0.000	0.000	0.000	0.000	0.000	0.000	0.000
TRINITY_DN203049_c0_g1	0.000	0.000	0.000	0.000	0.000	0.000	0.000	0.000	0.000	0.000
TRINITY_DN203049_c1_g1	0.000	0.000	0.000	0.000	0.000	0.000	0.000	0.000	0.000	1.091
TRINITY_DN203049_c3_g1	0.000	0.000	0.000	0.000	0.000	0.000	0.000	0.000	0.549	0.000
TRINITY_DN203049_c4_g1	0.000	0.000	0.000	0.000	0.000	0.000	0.000	0.000	0.000	0.000
TRINITY_DN20304_c0_g1	0.000	0.000	0.000	0.000	0.000	0.000	0.000	0.000	0.000	0.656
TRINITY_DN20304_c0_g2	0.998	0.000	0.000	1.380	0.000	1.481	0.000	0.000	0.000	0.000
TRINITY_DN20304_c1_g1	0.454	0.000	0.000	0.000	0.000	0.664	0.869	0.000	0.675	1.294
TRINITY_DN203051_c0_g1	0.000	0.000	0.000	0.000	0.000	0.000	0.000	0.000	1.959	2.412
TRINITY_DN203052_c0_g1	0.000	5.532	0.000	0.000	0.000	0.000	0.000	0.000	0.000	3.190
TRINITY_DN203052_c1_g1	0.000	0.000	0.000	0.000	0.000	0.000	0.000	0.000	0.000	0.000
TRINITY_DN203052_c1_g2	0.000	0.000	0.000	0.000	2.999	2.679	0.000	0.000	0.000	0.000
TRINITY_DN203052_c2_g1	0.000	0.000	0.000	0.000	5.775	0.000	0.000	0.000	0.000	0.975
TRINITY_DN203052_c4_g1	0.000	0.000	0.000	0.000	0.000	0.000	0.000	0.000	0.000	0.000
TRINITY_DN203053_c1_g1	2.053	0.000	0.000	0.000	0.000	0.000	0.000	0.000	0.000	0.939
TRINITY_DN203055_c4_g1	0.000	0.000	0.000	0.000	0.000	0.000	1.570	0.000	0.000	0.391
TRINITY_DN203055_c6_g1	0.000	0.000	0.000	0.000	0.000	0.000	0.000	0.000	0.000	0.000
TRINITY_DN203056_c0_g1	0.000	0.000	0.000	0.000	0.000	0.000	0.000	0.000	1.320	1.069
TRINITY_DN203058_c0_g1	0.000	0.000	0.000	0.000	0.000	0.000	0.000	0.000	0.561	0.000
TRINITY_DN20305_c0_g1	0.464	0.508	0.000	0.121	0.000	0.000	0.000	0.000	0.000	0.683
TRINITY_DN20305_c0_g2	0.000	0.000	0.594	0.813	0.319	0.446	0.221	0.627	0.550	0.000
TRINITY_DN203060_c0_g1	0.000	0.000	0.000	0.000	0.000	0.000	0.000	0.000	0.000	0.000
TRINITY_DN203060_c1_g1	0.975	0.000	0.000	0.000	0.000	0.000	0.000	0.000	0.480	0.400
TRINITY_DN203060_c1_g2	0.000	0.000	0.000	0.000	0.000	0.000	0.000	0.000	0.000	0.991
TRINITY_DN203061_c0_g1	0.000	0.000	0.000	0.000	0.000	0.000	0.000	3.567	0.000	0.000
TRINITY_DN203061_c1_g1	0.000	0.000	0.000	0.000	0.000	0.000	0.000	0.000	0.000	0.000
TRINITY_DN203061_c2_g1	0.000	0.000	0.000	0.000	0.000	0.000	0.000	0.000	1.282	1.040
TRINITY_DN203061_c3_g1	0.000	0.000	0.000	0.000	0.000	0.000	0.000	0.000	0.000	0.000
TRINITY_DN203061_c4_g1	0.000	0.000	0.000	0.000	0.000	0.000	0.000	0.000	1.225	0.000
TRINITY_DN203061_c6_g1	0.000	0.752	0.000	0.000	0.000	0.000	0.000	0.888	0.000	0.000
TRINITY_DN203061_c7_g1	0.000	0.000	0.000	0.000	0.000	0.000	0.000	0.000	0.000	0.000
TRINITY_DN203061_c8_g1	0.000	0.000	0.000	0.000	0.000	0.000	0.000	0.000	1.257	0.000
TRINITY_DN203061_c9_g1	0.000	0.000	0.000	0.000	0.000	0.000	0.000	0.000	0.000	0.000
TRINITY_DN203062_c0_g2	0.000	0.000	0.000	0.000	0.000	0.000	0.000	0.000	0.000	0.000
TRINITY_DN203062_c1_g1	0.000	0.000	0.000	0.000	0.000	0.000	0.476	0.000	0.000	0.000
TRINITY_DN203062_c1_g2	0.804	0.696	0.000	0.000	0.000	0.000	0.000	0.000	0.000	0.490
TRINITY_DN203062_c2_g1	0.000	0.000	0.000	0.000	0.000	0.000	0.000	0.000	0.000	0.000
TRINITY_DN203062_c3_g1	0.000	0.000	0.000	0.000	0.000	0.000	0.000	0.000	0.000	0.000
TRINITY_DN203062_c6_g1	0.000	0.000	0.000	0.000	0.000	0.000	0.000	0.000	1.056	0.000
TRINITY_DN203063_c0_g1	0.000	0.000	0.000	0.000	0.000	0.000	0.000	0.000	0.000	0.000
TRINITY_DN203064_c0_g1	0.000	0.000	0.000	0.000	0.000	0.000	0.000	0.000	0.000	0.000
TRINITY_DN203064_c0_g2	0.000	0.000	0.000	0.000	0.000	0.000	0.000	0.000	0.000	0.000
TRINITY_DN203067_c1_g1	0.000	0.000	0.000	0.000	0.000	0.000	0.000	0.000	0.000	0.000
TRINITY_DN203067_c3_g1	0.000	0.000	0.000	0.000	0.000	0.000	0.000	0.000	0.000	0.000
TRINITY_DN203067_c5_g1	1.892	1.835	0.000	0.000	0.000	0.000	0.000	0.000	0.000	0.000
TRINITY_DN203067_c6_g1	0.000	0.000	0.000	0.000	0.000	0.000	0.000	0.000	1.363	0.000
TRINITY_DN203067_c9_g1	0.000	0.000	0.000	0.000	0.000	0.000	0.000	0.000	0.000	0.000
TRINITY_DN203068_c0_g2	0.000	0.885	0.000	0.000	0.000	0.000	0.000	0.000	0.000	0.000
TRINITY_DN203068_c2_g1	2.669	0.000	0.000	0.000	0.000	3.836	0.000	0.000	0.000	0.000
TRINITY_DN203068_c2_g2	1.108	0.000	0.000	0.000	0.000	1.643	0.000	0.000	0.000	0.000
TRINITY_DN20306_c0_g1	1.508	1.776	0.678	0.761	0.000	1.471	1.910	0.000	3.979	0.614
TRINITY_DN203070_c0_g1	0.454	0.093	0.304	0.473	0.570	0.442	0.263	0.230	0.724	1.509
TRINITY_DN203070_c0_g2	0.000	0.000	0.000	0.199	0.000	0.206	0.155	0.000	0.000	1.136
TRINITY_DN203070_c1_g1	0.000	0.000	0.000	0.000	0.000	0.000	0.000	0.000	0.558	0.000
TRINITY_DN203071_c0_g1	0.000	0.000	0.000	0.000	0.218	0.000	0.575	0.000	0.254	0.000
TRINITY_DN203071_c1_g1	0.146	0.000	0.195	0.000	0.000	0.000	0.258	0.000	0.159	0.415
TRINITY_DN203072_c0_g1	0.000	0.000	0.000	0.000	0.000	0.000	1.609	0.000	0.240	0.000
TRINITY_DN203072_c1_g1	1.042	0.000	0.000	0.000	0.000	0.000	0.000	0.000	0.000	0.427
TRINITY_DN203072_c2_g1	0.000	0.000	0.000	0.000	0.000	0.000	0.000	0.000	0.000	1.125
TRINITY_DN203072_c3_g1	0.887	0.830	0.000	0.000	0.000	0.000	0.000	1.844	0.000	0.365
TRINITY_DN203072_c4_g1	0.000	0.000	0.000	0.000	0.000	0.000	0.000	0.000	0.000	0.000
TRINITY_DN203073_c0_g1	0.000	0.000	0.000	0.000	0.000	0.000	0.000	0.000	0.000	0.388
TRINITY_DN203075_c0_g1	0.000	0.000	0.000	0.000	0.000	0.000	0.000	0.000	0.000	0.466
TRINITY_DN203075_c1_g1	0.000	0.000	0.000	0.000	0.000	0.000	0.000	0.000	0.000	0.000
TRINITY_DN203075_c2_g1	0.000	0.000	0.000	0.000	0.000	0.000	0.000	0.000	0.000	0.000
TRINITY_DN203076_c0_g1	0.000	0.000	0.000	0.000	0.000	0.681	0.632	0.000	0.251	0.000
TRINITY_DN203077_c0_g1	0.000	0.000	0.000	0.000	0.000	0.000	0.000	0.000	0.000	0.000
TRINITY_DN203078_c0_g1	0.000	0.000	0.000	0.000	0.000	0.000	0.000	0.000	0.000	0.000
TRINITY_DN203079_c0_g1	2.883	0.474	0.000	0.000	0.000	0.703	1.017	0.000	1.317	1.618
TRINITY_DN203079_c1_g1	0.000	0.000	0.000	0.000	0.000	0.000	0.000	3.742	0.000	0.000
TRINITY_DN203079_c1_g3	0.000	0.000	0.000	0.000	1.182	0.000	0.000	0.000	0.000	0.000
TRINITY_DN203079_c2_g1	0.000	4.373	0.000	0.000	0.000	0.000	0.000	0.000	1.136	0.938
TRINITY_DN203079_c7_g1	0.000	0.000	0.000	0.000	0.000	0.000	0.000	0.000	0.000	0.000
TRINITY_DN20307_c0_g1	0.000	0.298	1.850	0.755	0.000	1.055	0.000	0.132	0.000	2.572
TRINITY_DN20307_c11_g1	0.000	0.000	0.000	0.000	0.000	0.000	0.000	0.000	0.000	0.000
TRINITY_DN20307_c12_g1	0.000	0.000	0.000	2.974	0.000	0.000	2.072	4.037	0.000	0.822
TRINITY_DN20307_c16_g1	1.232	0.000	0.000	0.000	0.000	0.000	0.000	0.000	0.000	0.000
TRINITY_DN20307_c1_g1	40.797	49.001	41.601	38.138	48.413	51.522	57.936	47.372	37.575	41.670
TRINITY_DN20307_c1_g2	30.487	50.283	40.750	46.188	33.091	36.723	56.875	33.094	30.834	40.676
TRINITY_DN20307_c1_g3	0.000	0.263	0.000	0.718	0.000	0.252	0.000	0.000	0.000	0.887
TRINITY_DN20307_c2_g1	3.131	6.697	4.251	4.817	12.685	2.034	10.080	7.867	3.739	9.548
TRINITY_DN20307_c2_g2	2.072	0.000	0.000	0.000	0.000	0.000	0.000	0.000	1.029	0.843
TRINITY_DN20307_c4_g1	0.000	0.000	0.000	0.000	3.599	0.454	0.000	0.000	0.000	0.000
TRINITY_DN203080_c0_g1	0.000	0.000	0.000	0.000	0.000	0.000	0.000	0.000	0.081	0.000
TRINITY_DN203080_c1_g1	0.000	0.000	0.000	0.000	0.000	0.000	0.000	0.000	0.000	0.000
TRINITY_DN203080_c2_g1	1.290	0.000	0.000	0.000	0.000	0.000	0.000	0.000	0.000	1.060
TRINITY_DN203080_c3_g1	0.000	1.430	0.000	0.000	0.000	0.000	0.000	0.000	0.000	0.000
TRINITY_DN203080_c5_g1	0.000	0.000	0.000	0.000	0.000	0.000	0.000	0.000	0.000	0.000
TRINITY_DN203081_c1_g1	0.000	0.000	0.000	0.000	0.000	0.000	0.000	0.000	0.000	0.000
TRINITY_DN203083_c0_g1	0.000	0.000	0.000	0.000	0.000	0.000	0.000	0.000	0.000	0.000
TRINITY_DN203083_c1_g1	0.000	0.000	0.000	0.000	1.230	0.000	0.000	0.000	0.000	0.306
TRINITY_DN203084_c0_g1	0.871	0.795	2.326	0.000	0.000	1.268	0.000	0.000	0.420	1.404
TRINITY_DN203085_c0_g1	0.000	0.000	0.000	0.000	0.000	0.000	0.000	0.000	0.000	0.000
TRINITY_DN203087_c0_g1	0.000	0.000	0.000	0.000	0.000	0.000	0.000	0.000	0.000	0.000
TRINITY_DN203087_c1_g1	1.312	0.000	0.000	4.951	0.000	1.941	0.000	0.000	1.299	0.000
TRINITY_DN203087_c2_g1	0.487	0.000	0.000	0.737	0.000	0.000	0.000	2.008	0.000	0.000
TRINITY_DN203087_c5_g1	0.449	0.000	0.000	0.000	0.374	0.000	0.000	0.000	0.000	0.365
TRINITY_DN203087_c6_g1	2.724	0.000	0.000	0.000	0.000	0.000	0.000	0.000	0.000	0.000
TRINITY_DN203088_c0_g1	0.000	0.000	0.000	0.000	0.000	0.000	0.000	0.000	1.225	0.000
TRINITY_DN203089_c1_g1	0.000	0.000	0.000	0.000	0.000	0.000	0.000	0.000	0.000	0.000
TRINITY_DN20308_c0_g1	0.000	0.000	0.000	0.000	0.000	0.000	0.000	0.000	0.000	0.000
TRINITY_DN20308_c0_g2	1.014	1.344	1.367	0.000	0.000	2.226	0.964	0.000	1.003	1.652
TRINITY_DN20308_c10_g1	0.907	0.000	1.238	1.361	0.000	1.348	0.000	0.000	0.446	2.238
TRINITY_DN20308_c2_g1	0.000	0.000	0.000	0.000	0.437	0.000	0.000	0.000	0.000	0.106
TRINITY_DN20308_c2_g2	0.000	0.000	0.400	0.000	0.000	0.000	0.000	0.000	0.000	0.000
TRINITY_DN20308_c4_g1	0.000	0.000	0.000	0.000	0.000	0.000	0.000	0.000	0.000	0.000
TRINITY_DN20308_c4_g2	0.000	0.000	0.000	0.000	0.000	0.000	0.000	0.000	0.000	0.000
TRINITY_DN20308_c5_g1	0.000	0.000	0.000	0.000	0.000	0.000	0.000	0.000	0.000	0.000
TRINITY_DN203090_c0_g1	2.006	0.000	0.000	0.000	0.000	0.000	0.000	0.000	0.000	0.958
TRINITY_DN203090_c1_g1	0.000	0.000	0.000	0.000	0.000	0.000	0.000	0.000	0.000	0.000
TRINITY_DN203090_c2_g1	0.000	0.000	0.000	0.000	0.000	0.000	0.000	0.000	0.000	0.000
TRINITY_DN203090_c2_g2	0.000	0.000	0.000	0.000	0.000	0.000	0.000	0.000	0.000	0.000
TRINITY_DN203090_c2_g3	0.000	2.986	0.688	0.000	0.000	0.746	0.000	2.103	0.000	0.743
TRINITY_DN203090_c2_g4	0.000	0.684	0.000	0.000	0.000	0.000	0.000	0.000	0.000	1.263
TRINITY_DN203090_c4_g1	0.000	1.238	0.000	0.000	0.000	0.000	1.303	0.000	0.000	3.162
TRINITY_DN203092_c0_g1	0.000	0.000	0.000	3.069	2.420	2.513	0.000	0.000	0.000	0.000
TRINITY_DN203092_c0_g2	0.000	0.000	0.000	0.000	0.000	0.000	0.000	0.000	0.000	0.000
TRINITY_DN203094_c0_g1	1.500	0.000	0.000	0.000	1.235	0.000	1.303	0.000	0.000	0.307
TRINITY_DN203094_c1_g1	2.203	0.000	0.000	0.000	0.000	0.000	2.249	0.000	0.000	0.880
TRINITY_DN203095_c0_g1	0.000	0.000	0.000	0.000	0.000	0.000	0.000	0.000	0.000	1.020
TRINITY_DN203095_c0_g2	0.000	0.000	0.000	0.000	0.000	0.000	0.000	0.000	0.000	0.000
TRINITY_DN203095_c3_g1	0.000	0.000	0.000	0.000	0.000	0.000	0.000	0.000	0.000	0.000
TRINITY_DN203095_c4_g1	0.000	0.000	0.000	6.887	0.000	0.000	0.000	0.000	0.000	0.000
TRINITY_DN203096_c4_g1	0.000	0.000	0.000	0.000	0.000	0.000	0.000	0.000	0.000	0.814
TRINITY_DN203096_c6_g1	0.000	0.000	0.000	0.000	0.000	0.000	0.000	0.000	0.000	0.000
TRINITY_DN203097_c0_g1	0.000	0.000	0.000	0.000	0.000	0.000	0.000	0.000	0.000	0.000
TRINITY_DN203097_c1_g1	0.000	0.000	0.000	0.000	0.000	0.000	0.000	0.000	0.000	0.000
TRINITY_DN203098_c1_g1	0.000	0.000	0.000	0.000	0.000	0.000	0.000	0.000	0.000	2.059
TRINITY_DN203099_c0_g1	0.000	2.526	0.000	0.000	0.000	0.000	0.000	0.000	0.000	0.740
TRINITY_DN20309_c0_g1	1.357	4.348	0.000	4.113	0.000	2.013	1.997	1.418	0.000	0.000
TRINITY_DN20309_c1_g1	0.000	0.000	0.000	0.000	0.000	0.000	0.000	0.000	0.000	0.000
TRINITY_DN20309_c3_g1	0.000	0.000	0.000	0.000	0.000	0.000	0.000	2.449	0.586	0.975
TRINITY_DN20309_c3_g2	5.546	0.000	2.500	0.000	4.068	0.000	0.000	0.000	6.365	4.468
TRINITY_DN20309_c3_g6	0.000	0.000	0.000	0.000	4.356	0.000	0.000	0.000	0.000	2.179
TRINITY_DN20309_c5_g1	0.000	0.000	0.000	0.000	0.000	0.000	0.000	0.000	0.000	0.000
TRINITY_DN2030_c0_g1	2.118	1.746	1.086	1.033	1.768	1.137	2.701	2.406	3.099	2.423
TRINITY_DN2030_c10_g1	0.000	0.000	0.000	0.000	0.000	0.000	0.000	0.000	0.000	0.415
TRINITY_DN2030_c1_g1	0.000	0.000	0.000	0.000	0.000	0.000	0.000	0.000	0.000	0.000
TRINITY_DN2030_c1_g2	0.000	0.000	0.402	0.000	0.000	0.000	0.000	0.000	0.000	0.000
TRINITY_DN2030_c2_g1	0.000	0.000	0.000	0.000	0.000	0.000	0.000	0.000	0.000	0.000
TRINITY_DN2030_c2_g2	0.000	0.287	1.265	2.837	0.000	0.000	0.000	0.000	0.000	0.201
TRINITY_DN2030_c3_g1	0.944	5.337	1.289	2.832	0.000	4.209	0.941	0.000	3.718	2.328
TRINITY_DN2030_c3_g2	0.000	0.000	1.471	0.000	0.000	0.000	0.000	0.000	1.176	0.000
TRINITY_DN2030_c4_g1	25.515	29.791	18.230	18.369	11.040	20.708	18.582	23.053	23.049	24.269
TRINITY_DN2030_c6_g1	1.564	1.591	3.182	0.000	0.000	4.619	2.473	1.622	0.000	1.097
TRINITY_DN203100_c0_g1	0.324	0.000	0.000	0.000	1.077	0.000	0.893	0.000	0.000	0.394
TRINITY_DN203100_c0_g2	0.000	0.000	0.000	0.000	0.497	0.000	0.000	0.000	0.000	0.000
TRINITY_DN203101_c0_g1	0.000	0.000	0.000	0.000	0.000	0.000	0.000	0.000	0.000	0.000
TRINITY_DN203102_c0_g1	0.000	0.000	0.000	0.000	0.000	0.000	0.000	0.000	0.000	0.000
TRINITY_DN203104_c0_g2	0.000	1.646	0.000	0.000	0.000	0.000	0.000	0.000	0.000	0.000
TRINITY_DN203104_c1_g1	0.000	0.000	0.000	0.000	0.000	0.000	0.000	0.000	0.000	0.000
TRINITY_DN203105_c0_g1	0.000	0.000	0.000	0.466	0.000	0.000	0.000	0.000	0.275	0.000
TRINITY_DN203105_c0_g2	0.000	0.000	0.000	0.000	0.000	0.000	0.000	0.000	0.000	0.000
TRINITY_DN203106_c0_g1	0.000	0.000	0.000	0.000	0.000	0.000	0.427	0.000	0.000	0.000
TRINITY_DN203108_c0_g1	0.000	0.000	0.000	0.000	0.000	0.000	0.000	0.000	0.000	0.000
TRINITY_DN203108_c1_g1	0.000	0.000	0.000	0.000	0.000	0.000	0.000	0.000	0.000	0.000
TRINITY_DN203109_c0_g2	0.260	0.439	0.000	0.000	0.434	0.000	0.000	0.000	0.261	0.106
TRINITY_DN203109_c0_g4	1.156	1.363	0.525	0.000	1.828	0.000	4.186	0.572	0.000	1.086
TRINITY_DN203109_c0_g5	0.000	0.000	0.000	0.000	0.000	0.000	0.000	0.000	0.000	0.000
TRINITY_DN203109_c3_g1	0.000	0.000	0.000	0.000	0.000	0.000	0.000	0.000	0.000	0.000
TRINITY_DN20310_c0_g2	8.171	1.218	0.000	0.228	0.000	0.000	2.735	0.000	0.769	0.119
TRINITY_DN20310_c3_g1	0.000	0.000	0.000	0.000	0.000	0.000	0.000	0.000	0.000	0.261
TRINITY_DN203110_c0_g1	0.000	0.000	0.000	0.000	0.000	0.000	0.000	0.000	0.000	0.000
TRINITY_DN203110_c3_g1	0.000	0.000	0.000	0.000	0.000	0.000	0.000	0.000	0.000	0.000
TRINITY_DN203111_c0_g1	0.000	0.000	0.000	0.000	1.254	1.124	0.746	3.159	0.000	0.000
TRINITY_DN203111_c0_g2	0.000	0.000	0.000	0.000	0.000	0.000	0.000	0.000	0.000	0.000
TRINITY_DN203111_c2_g1	0.000	0.000	0.000	0.000	0.000	1.531	0.000	0.000	0.000	0.000
TRINITY_DN203111_c2_g2	0.000	0.000	0.000	0.000	0.000	0.000	0.000	0.000	0.000	0.261
TRINITY_DN203111_c3_g1	0.000	0.000	0.000	0.000	0.000	0.000	0.000	0.000	0.000	0.000
TRINITY_DN203111_c4_g1	0.000	0.000	0.000	1.753	0.000	0.000	0.000	0.000	0.579	0.000
TRINITY_DN203111_c6_g1	0.000	0.000	0.000	0.000	0.000	3.126	0.000	0.000	0.000	0.880
TRINITY_DN203112_c0_g1	0.000	0.220	1.395	1.193	0.000	0.000	0.943	0.000	0.178	1.017
TRINITY_DN203112_c0_g2	0.000	0.000	0.000	0.000	0.000	0.000	0.000	0.000	0.000	0.000
TRINITY_DN203112_c0_g3	0.000	0.000	0.000	0.000	0.000	0.000	0.000	0.000	0.807	0.615
TRINITY_DN203112_c0_g4	0.000	0.000	0.000	0.229	0.000	0.000	0.194	0.000	0.189	0.000
TRINITY_DN203112_c0_g6	0.723	1.244	0.000	0.000	0.000	0.000	0.000	0.000	0.901	0.203
TRINITY_DN203112_c2_g1	0.000	0.000	0.000	0.000	0.681	0.000	0.120	0.551	0.000	0.000
TRINITY_DN203112_c4_g1	0.000	0.000	0.000	0.000	0.000	0.000	0.000	0.000	0.000	0.000
TRINITY_DN203112_c5_g1	0.000	0.000	0.000	0.000	0.000	0.000	0.000	0.000	0.000	0.000
TRINITY_DN203112_c7_g1	0.000	0.000	0.000	0.000	3.180	0.000	0.000	0.000	0.000	0.000
TRINITY_DN203112_c8_g1	0.000	1.335	0.000	0.000	0.000	0.000	0.000	0.000	0.000	0.299
TRINITY_DN203113_c0_g1	0.000	0.000	0.000	0.000	0.000	0.000	0.000	0.000	0.000	0.599
TRINITY_DN203113_c5_g1	0.000	0.000	2.431	0.000	0.000	0.000	0.000	0.000	0.887	0.726
TRINITY_DN203115_c0_g2	0.000	0.647	0.000	0.000	0.000	0.000	0.000	0.000	0.000	0.153
TRINITY_DN203115_c0_g3	0.313	0.000	0.000	0.000	0.000	0.000	0.000	0.000	0.000	0.255
TRINITY_DN203116_c0_g1	0.588	0.000	2.388	0.888	0.000	0.000	0.567	1.218	0.870	0.961
TRINITY_DN203116_c1_g1	0.000	0.000	3.049	0.000	0.000	0.000	0.000	0.000	0.000	0.000
TRINITY_DN203117_c0_g1	0.000	0.000	0.000	0.000	0.000	0.000	0.000	0.000	0.000	0.000
TRINITY_DN203117_c1_g1	0.000	0.000	0.000	0.000	0.000	0.000	0.000	0.000	0.000	0.000
TRINITY_DN203118_c0_g1	0.000	0.000	0.000	0.000	0.000	0.000	0.000	0.000	0.000	0.000
TRINITY_DN203118_c1_g1	0.000	0.000	0.000	0.000	0.000	0.000	0.000	0.000	0.000	0.000
TRINITY_DN203119_c0_g1	0.000	0.000	0.000	0.000	0.000	0.000	0.000	0.000	0.000	0.000
TRINITY_DN20311_c0_g1	0.000	0.000	0.000	0.000	0.000	0.000	0.058	0.000	0.000	0.000
TRINITY_DN20311_c0_g2	0.000	0.049	0.000	0.000	0.000	0.000	0.000	0.121	0.088	0.212
TRINITY_DN20311_c1_g1	0.000	0.000	0.000	0.000	0.000	0.000	0.000	0.000	0.000	0.231
TRINITY_DN203121_c0_g1	0.000	0.000	0.000	0.000	0.000	0.000	0.000	0.000	0.000	1.992
TRINITY_DN203122_c0_g1	0.000	0.000	0.000	0.000	0.000	0.000	0.000	0.000	1.056	0.000
TRINITY_DN203124_c0_g1	0.000	0.000	0.000	0.000	0.000	0.000	0.000	0.000	0.000	0.871
TRINITY_DN203125_c0_g1	0.000	1.398	0.000	0.000	0.000	0.000	1.174	4.124	0.000	1.640
TRINITY_DN203125_c3_g1	0.000	0.000	0.000	0.000	3.186	0.000	0.000	0.000	0.000	1.175
TRINITY_DN203126_c0_g1	0.794	0.000	1.078	1.192	2.618	0.000	0.000	0.000	0.390	0.000
TRINITY_DN203127_c0_g1	0.000	0.439	1.046	0.000	0.434	0.000	0.000	0.000	0.522	0.528
TRINITY_DN203127_c10_g1	0.000	0.000	0.000	0.000	2.361	0.000	0.000	0.000	0.712	0.000
TRINITY_DN203127_c11_g1	3.507	0.000	0.000	0.000	0.000	0.000	0.000	0.000	0.000	0.000
TRINITY_DN203127_c12_g1	0.000	0.000	0.000	0.000	0.000	0.000	0.000	0.000	0.000	0.732
TRINITY_DN203127_c1_g1	0.000	0.000	0.000	0.000	0.000	0.000	0.000	0.000	0.000	0.000
TRINITY_DN203127_c4_g1	0.000	0.000	0.000	0.000	0.000	0.000	0.000	0.000	0.000	0.000
TRINITY_DN203127_c6_g1	0.000	0.000	0.000	0.000	0.000	0.000	0.000	0.000	0.000	0.203
TRINITY_DN203127_c7_g1	0.000	0.000	0.000	0.000	0.000	0.000	0.000	0.000	0.000	0.000
TRINITY_DN203127_c9_g1	0.000	1.682	0.000	0.000	0.000	0.000	3.532	0.000	0.000	0.000
TRINITY_DN203128_c0_g1	0.000	0.000	0.000	0.000	0.000	0.000	0.000	0.000	0.000	0.000
TRINITY_DN20312_c0_g1	0.000	1.365	0.000	0.000	0.000	0.000	0.000	0.000	0.000	0.000
TRINITY_DN20312_c1_g1	1.103	2.597	1.933	0.268	0.000	0.508	0.156	2.601	1.650	2.112
TRINITY_DN20312_c3_g1	0.000	0.000	0.000	0.000	0.000	0.000	0.000	0.000	0.000	0.000
TRINITY_DN203130_c0_g1	0.000	0.000	0.000	0.741	0.000	0.000	0.000	0.000	0.000	0.000
TRINITY_DN203132_c0_g1	0.000	0.000	0.000	0.000	0.000	0.000	0.000	0.000	0.000	0.000
TRINITY_DN203132_c1_g1	1.518	0.000	0.000	0.000	0.000	0.000	0.000	0.000	0.000	0.000
TRINITY_DN203133_c0_g1	0.000	0.000	0.000	2.910	0.000	0.000	0.000	0.000	0.000	0.000
TRINITY_DN203133_c0_g2	0.000	0.000	0.000	0.000	0.000	0.000	0.000	0.000	0.000	0.000
TRINITY_DN203133_c1_g1	0.000	0.000	0.000	0.000	0.000	0.000	0.000	0.000	0.000	0.632
TRINITY_DN203133_c1_g2	0.216	0.542	0.577	0.000	0.360	0.000	0.387	0.878	0.434	1.050
TRINITY_DN203133_c1_g3	0.421	0.366	0.000	0.000	0.000	0.000	0.788	0.000	0.000	0.000
TRINITY_DN203133_c1_g4	0.363	0.000	0.000	0.000	0.000	0.000	0.000	0.000	0.355	0.579
TRINITY_DN203133_c3_g1	0.720	0.000	0.000	0.000	0.000	0.000	0.702	0.000	1.061	0.589
TRINITY_DN203133_c4_g1	0.765	0.000	0.000	0.000	2.517	0.000	0.000	0.000	0.751	0.313
TRINITY_DN203133_c7_g1	0.000	0.000	0.000	0.000	1.390	0.000	2.505	0.000	0.000	0.000
TRINITY_DN203135_c0_g1	0.000	0.000	0.000	0.000	0.000	0.000	0.000	0.000	0.000	0.000
TRINITY_DN203135_c1_g1	0.000	0.000	0.000	0.000	0.000	0.000	0.000	0.000	0.000	0.000
TRINITY_DN203135_c2_g1	0.000	0.000	0.000	0.000	0.000	0.000	0.000	0.000	0.000	0.000
TRINITY_DN203135_c4_g1	0.726	0.000	0.000	0.000	0.000	0.000	0.000	0.000	0.000	0.000
TRINITY_DN203136_c0_g1	0.000	0.000	0.000	0.000	0.000	0.000	0.000	0.000	0.000	0.000
TRINITY_DN203137_c0_g1	1.017	0.291	0.000	1.034	0.000	0.000	0.000	0.000	0.338	0.275
TRINITY_DN203138_c1_g1	0.000	0.000	0.000	0.000	0.000	0.000	0.000	0.000	0.000	0.000
TRINITY_DN203139_c0_g1	0.000	0.000	0.000	0.000	0.000	0.000	0.000	0.000	0.000	0.000
TRINITY_DN203139_c0_g2	0.000	0.000	0.000	0.000	0.574	0.000	0.000	0.699	0.260	0.419
TRINITY_DN203139_c0_g3	0.000	0.000	0.000	0.000	0.000	0.000	1.159	0.000	0.567	0.000
TRINITY_DN203139_c0_g4	0.000	0.000	0.000	0.000	0.000	0.000	0.000	0.000	0.000	0.000
TRINITY_DN203139_c0_g5	0.000	0.000	0.000	0.000	0.000	0.000	0.000	0.000	0.118	0.189
TRINITY_DN203139_c1_g1	0.000	0.000	0.000	0.000	0.000	0.000	0.000	0.000	0.000	0.000
TRINITY_DN203139_c1_g2	0.000	0.574	0.000	0.000	0.000	0.000	0.000	1.317	0.626	1.040
TRINITY_DN203139_c1_g3	0.000	0.000	0.000	0.926	0.505	0.000	0.000	0.000	0.304	0.246
TRINITY_DN20313_c0_g1	379.293	359.215	315.936	386.221	290.013	285.496	325.180	230.833	418.836	439.696
TRINITY_DN20313_c0_g2	0.000	3.871	2.441	12.097	10.160	4.038	5.324	2.549	2.105	1.268
TRINITY_DN20313_c0_g3	4.927	2.854	3.447	5.097	3.953	1.651	3.593	0.600	2.582	7.392
TRINITY_DN20313_c0_g4	0.000	0.000	0.000	0.000	0.000	0.000	0.000	0.000	0.000	0.000
TRINITY_DN20313_c0_g5	489.845	491.463	426.835	410.594	409.643	404.492	434.228	390.557	547.672	661.238
TRINITY_DN20313_c0_g7	3.137	5.006	5.013	3.763	0.689	0.000	3.489	1.699	0.822	3.697
TRINITY_DN20313_c1_g1	0.000	0.000	0.000	0.000	0.000	0.000	0.000	0.000	1.716	1.453
TRINITY_DN20313_c1_g2	65.959	88.426	67.265	45.961	40.548	63.895	57.455	80.490	77.343	114.374
TRINITY_DN20313_c2_g1	0.000	0.000	0.000	0.000	0.000	0.000	0.000	0.000	0.000	0.022
TRINITY_DN20313_c3_g1	2.724	0.000	0.000	0.000	0.000	0.000	0.000	0.000	0.000	0.000
TRINITY_DN203140_c0_g1	0.000	0.000	0.000	0.000	0.000	0.000	0.000	0.000	0.000	1.982
TRINITY_DN203140_c0_g2	1.005	0.000	0.000	3.803	0.000	0.000	0.478	0.000	1.243	2.253
TRINITY_DN203141_c0_g2	0.000	0.509	0.661	0.761	0.000	0.000	0.436	0.000	0.313	0.100
TRINITY_DN203142_c0_g1	0.000	2.394	4.489	0.000	0.000	0.000	0.000	0.000	1.747	2.071
TRINITY_DN203142_c0_g2	0.000	2.028	0.000	0.000	0.000	0.000	1.885	0.000	0.923	0.754
TRINITY_DN203142_c0_g3	0.000	0.000	0.000	0.000	0.000	0.000	0.000	0.000	0.000	0.000
TRINITY_DN203144_c0_g1	0.000	0.000	0.000	0.000	0.000	0.000	0.000	0.000	0.000	0.000
TRINITY_DN203144_c2_g1	0.000	1.336	0.000	1.175	1.282	0.564	1.799	0.793	0.192	0.943
TRINITY_DN203144_c3_g1	0.000	0.000	0.000	0.000	0.000	0.000	0.000	0.000	0.000	0.000
TRINITY_DN203144_c4_g1	0.000	0.000	0.000	0.000	0.000	0.000	0.000	0.000	0.000	0.490
TRINITY_DN203144_c6_g1	0.000	0.000	2.296	0.000	0.000	0.000	0.000	0.000	0.836	0.686
TRINITY_DN203145_c1_g1	0.000	0.582	0.000	0.000	0.000	2.840	0.000	0.000	0.000	0.527
TRINITY_DN203145_c1_g2	0.321	0.000	0.000	0.000	0.000	0.000	0.000	0.000	0.481	0.000
TRINITY_DN203145_c1_g3	0.000	0.000	0.000	0.000	0.000	0.000	0.000	0.000	0.595	0.227
TRINITY_DN203145_c1_g4	0.000	0.000	0.000	0.000	2.292	0.000	0.000	0.000	0.000	0.000
TRINITY_DN203146_c0_g1	0.000	0.000	0.000	0.000	0.000	0.000	0.000	0.000	0.000	0.000
TRINITY_DN203146_c1_g1	0.709	0.646	0.000	0.000	0.000	0.000	0.691	0.000	0.000	1.451
TRINITY_DN203146_c2_g1	0.000	1.888	0.000	0.000	0.000	0.000	0.000	0.000	0.000	0.000
TRINITY_DN203146_c3_g1	0.000	0.000	0.000	0.000	0.000	0.000	0.000	0.000	2.592	0.000
TRINITY_DN203146_c4_g1	0.000	0.000	0.000	3.146	0.000	0.000	0.000	0.000	0.000	0.871
TRINITY_DN203146_c5_g1	0.000	0.000	0.000	0.000	2.435	0.000	0.000	0.000	0.000	0.000
TRINITY_DN203147_c0_g1	0.000	1.041	0.000	0.000	0.961	0.000	0.000	0.000	0.000	0.237
TRINITY_DN203148_c0_g1	0.000	0.000	1.547	0.000	0.000	0.000	0.000	0.000	0.000	1.021
TRINITY_DN203148_c0_g2	0.000	0.000	0.000	0.000	0.000	1.257	0.000	0.000	0.000	0.349
TRINITY_DN203148_c10_g1	0.000	0.000	0.000	0.000	0.000	0.000	0.000	0.000	0.000	0.000
TRINITY_DN203148_c3_g1	0.000	0.000	0.000	0.000	0.000	0.000	0.000	0.000	0.000	0.716
TRINITY_DN203148_c6_g1	0.000	0.000	0.000	0.000	0.000	0.000	0.000	0.000	0.000	0.000
TRINITY_DN203148_c8_g1	3.356	0.000	2.296	0.000	0.000	0.000	0.000	0.000	0.000	0.686
TRINITY_DN20314_c0_g1	0.000	0.000	0.000	0.000	0.000	0.000	0.000	0.000	0.000	0.000
TRINITY_DN20314_c0_g2	1.396	2.443	0.000	0.000	0.000	0.000	0.000	0.000	0.000	0.000
TRINITY_DN20314_c12_g1	2.726	0.000	0.000	0.000	0.000	0.000	0.000	0.000	0.000	0.000
TRINITY_DN20314_c1_g1	0.384	0.310	0.000	0.000	0.000	0.000	0.331	0.000	0.208	0.418
TRINITY_DN20314_c1_g2	2.302	0.864	2.867	2.714	1.483	6.708	7.852	0.000	1.909	1.580
TRINITY_DN20314_c2_g1	0.000	0.000	0.000	0.000	0.000	0.000	0.000	0.000	0.000	0.000
TRINITY_DN20314_c4_g1	0.000	0.000	0.000	0.000	0.000	0.000	0.000	0.000	0.717	0.000
TRINITY_DN20314_c7_g1	0.000	0.000	0.000	0.000	0.000	0.000	0.000	0.000	0.000	0.000
TRINITY_DN20314_c9_g1	0.000	0.000	0.000	0.000	0.000	0.000	0.000	0.000	0.000	0.000
TRINITY_DN203150_c0_g2	1.192	1.145	0.000	0.000	0.000	0.000	1.128	0.000	2.962	2.327
TRINITY_DN203152_c0_g1	0.000	1.346	0.000	0.000	1.544	0.000	0.000	0.000	0.000	0.289
TRINITY_DN203152_c0_g2	0.000	0.000	0.000	0.000	0.000	0.000	0.000	0.000	0.316	0.395
TRINITY_DN203152_c0_g3	0.000	0.000	0.000	0.000	0.000	1.732	0.000	0.000	0.000	0.965
TRINITY_DN203152_c0_g4	0.000	0.000	0.000	0.000	0.000	0.000	0.000	0.000	0.000	0.642
TRINITY_DN203152_c1_g1	0.000	1.475	0.000	0.000	0.000	0.000	0.000	3.102	0.000	0.000
TRINITY_DN203152_c2_g2	0.000	0.000	0.000	0.000	0.000	0.000	0.000	0.000	0.000	0.000
TRINITY_DN203152_c4_g1	0.000	0.000	2.104	0.000	0.000	0.000	1.484	0.000	0.257	1.271
TRINITY_DN203152_c5_g1	0.000	0.000	0.000	0.000	0.000	0.000	0.000	0.000	0.000	0.000
TRINITY_DN203153_c0_g1	0.000	1.487	0.000	0.000	0.000	0.000	0.000	3.332	0.000	0.000
TRINITY_DN203153_c0_g2	1.014	0.000	0.000	0.000	0.000	1.484	0.000	0.000	0.251	0.000
TRINITY_DN203153_c0_g3	0.000	0.000	0.000	0.000	0.000	0.000	0.000	0.000	0.000	0.000
TRINITY_DN203154_c0_g1	0.000	0.000	0.000	0.000	0.000	0.000	0.000	0.000	1.103	3.608
TRINITY_DN203157_c0_g1	0.000	0.000	0.000	0.000	0.000	0.000	0.000	0.000	0.000	0.000
TRINITY_DN203158_c1_g1	0.000	0.000	0.000	0.000	4.231	0.000	0.000	0.000	0.000	0.000
TRINITY_DN203159_c0_g1	1.550	0.000	0.654	0.000	0.000	0.000	0.000	0.000	1.913	0.634
TRINITY_DN203159_c3_g1	0.000	0.345	0.000	0.000	0.000	0.000	0.000	0.000	0.000	0.324
TRINITY_DN20315_c0_g1	0.000	0.000	0.000	0.000	0.504	0.371	0.461	0.520	0.758	0.722
TRINITY_DN20315_c0_g2	0.000	0.000	0.000	0.000	0.000	0.000	0.000	0.000	0.000	0.000
TRINITY_DN20315_c1_g1	0.000	0.674	0.000	0.000	0.000	0.000	0.000	0.000	0.000	0.108
TRINITY_DN20315_c1_g2	0.000	0.000	0.000	0.000	0.000	0.000	0.000	0.000	0.471	0.000
TRINITY_DN20315_c2_g1	0.000	0.000	0.000	0.000	0.000	0.000	1.253	0.000	0.418	0.566
TRINITY_DN203160_c0_g1	0.000	0.000	0.000	0.000	2.999	0.000	0.000	0.000	0.000	1.500
TRINITY_DN203160_c2_g1	0.000	0.000	0.000	0.000	0.000	0.000	0.000	0.000	0.000	0.000
TRINITY_DN203160_c2_g4	0.000	0.000	0.000	0.000	0.000	0.000	0.000	0.000	0.000	0.000
TRINITY_DN203161_c0_g1	0.000	0.000	0.000	0.000	0.000	0.000	0.000	1.634	0.000	0.000
TRINITY_DN203162_c0_g1	0.000	0.457	0.000	0.000	0.000	1.101	0.000	0.000	0.126	0.220
TRINITY_DN203163_c0_g1	0.000	0.000	0.000	0.000	0.000	0.000	0.000	0.000	0.000	0.000
TRINITY_DN203163_c1_g1	0.000	0.000	0.000	0.000	0.000	0.000	0.000	0.000	0.000	0.000
TRINITY_DN203165_c0_g2	1.014	0.000	0.000	0.767	0.839	0.000	0.000	0.000	0.501	0.620
TRINITY_DN203165_c1_g1	0.000	0.000	0.000	0.000	0.000	0.000	0.000	0.000	0.000	0.000
TRINITY_DN203165_c3_g1	0.000	0.582	0.000	1.942	0.000	0.000	0.000	0.000	0.000	0.917
TRINITY_DN203165_c3_g2	0.000	0.000	0.000	0.000	0.000	0.000	1.325	0.000	0.000	0.000
TRINITY_DN203165_c6_g1	0.000	1.088	1.555	3.401	0.000	0.000	0.000	0.000	0.000	0.000
TRINITY_DN203166_c0_g1	1.842	1.197	0.822	1.356	2.732	0.000	2.200	1.250	0.412	1.668
TRINITY_DN203167_c0_g1	0.000	0.000	0.000	0.000	0.000	0.000	0.000	0.000	0.354	0.000
TRINITY_DN203167_c0_g3	0.000	3.238	1.125	0.000	0.000	0.000	0.679	2.886	0.749	0.624
TRINITY_DN203167_c0_g4	0.000	0.000	0.000	0.000	0.000	0.000	0.000	0.000	0.000	0.000
TRINITY_DN203167_c2_g1	0.000	0.000	0.000	0.000	0.000	0.000	0.000	0.000	0.000	0.000
TRINITY_DN203167_c3_g1	0.000	0.000	0.000	0.000	0.000	0.000	0.000	0.000	0.000	0.000
TRINITY_DN203167_c6_g1	0.000	0.000	0.000	0.000	0.000	0.000	0.000	0.000	0.000	0.000
TRINITY_DN203168_c0_g1	0.000	0.000	0.000	0.000	0.000	0.000	0.000	0.000	0.000	0.000
TRINITY_DN20316_c1_g1	0.000	0.000	0.000	0.000	0.000	0.000	0.000	0.000	0.751	1.863
TRINITY_DN20316_c1_g2	0.000	0.000	0.000	0.000	0.000	0.000	0.000	0.000	0.000	0.000
TRINITY_DN20316_c6_g1	0.000	0.000	0.000	0.000	0.000	0.000	0.000	0.000	0.000	0.000
TRINITY_DN20316_c9_g1	0.000	1.705	0.000	0.000	0.000	0.000	0.000	0.000	0.000	0.716
TRINITY_DN203170_c0_g1	0.000	0.000	0.000	0.000	0.000	0.000	0.000	0.000	0.000	0.099
TRINITY_DN203170_c1_g1	0.000	0.000	0.000	0.000	0.000	0.000	0.000	0.000	0.000	2.412
TRINITY_DN203171_c0_g1	0.000	0.000	2.229	0.000	0.000	1.214	2.429	0.000	0.403	0.337
TRINITY_DN203171_c3_g1	0.000	0.000	0.000	0.000	0.000	0.000	0.000	0.000	0.000	0.000
TRINITY_DN203171_c4_g1	0.000	0.000	0.000	3.432	0.000	0.000	1.159	0.000	2.835	1.887
TRINITY_DN203171_c8_g1	0.000	0.000	0.000	0.000	0.000	0.000	0.000	0.000	0.000	0.000
TRINITY_DN203172_c0_g3	0.000	0.000	0.000	0.000	0.000	0.000	0.000	0.000	0.000	0.000
TRINITY_DN203172_c0_g4	1.472	0.000	0.000	0.000	0.000	0.000	0.000	0.000	0.000	0.000
TRINITY_DN203172_c0_g5	6.314	0.465	0.368	2.098	6.404	0.000	1.997	0.561	3.853	1.895
TRINITY_DN203172_c0_g6	0.000	0.000	0.000	0.000	0.000	0.000	0.000	0.000	0.000	0.000
TRINITY_DN203172_c2_g1	1.312	0.000	0.000	0.000	0.000	0.000	0.000	0.000	0.000	0.539
TRINITY_DN203172_c4_g1	0.000	0.000	0.000	1.021	0.000	0.000	0.000	0.000	0.334	0.000
TRINITY_DN203173_c0_g1	0.000	0.000	0.000	0.000	0.000	0.000	0.000	0.000	0.000	0.000
TRINITY_DN203177_c0_g1	0.000	0.000	0.000	0.000	0.000	0.000	0.000	0.000	0.000	0.000
TRINITY_DN203179_c1_g1	0.000	0.000	0.000	0.000	0.000	0.000	0.000	0.000	1.858	0.762
TRINITY_DN203179_c1_g3	0.000	0.000	0.000	0.000	0.000	0.000	0.000	0.000	0.000	0.000
TRINITY_DN203179_c1_g4	0.000	0.000	0.000	0.000	0.000	0.000	0.000	0.000	0.000	0.000
TRINITY_DN203179_c1_g5	0.000	0.000	0.000	0.000	0.000	0.000	0.000	0.000	0.000	0.000
TRINITY_DN20317_c0_g1	0.000	0.000	0.000	0.000	0.000	0.000	0.000	5.207	1.320	1.069
TRINITY_DN20317_c1_g1	0.000	0.000	0.000	0.000	3.620	0.000	9.070	0.000	0.000	1.669
TRINITY_DN20317_c2_g1	0.143	0.118	0.379	0.000	0.000	0.255	0.000	0.000	0.000	0.809
TRINITY_DN20317_c2_g2	0.000	0.000	0.000	0.000	0.000	2.779	1.964	0.000	0.000	0.000
TRINITY_DN20317_c2_g3	0.000	6.385	0.000	0.000	0.000	0.000	0.000	0.000	0.000	0.902
TRINITY_DN20317_c3_g1	1.489	2.044	0.000	0.000	0.000	1.097	1.020	1.543	0.000	0.305
TRINITY_DN20317_c6_g2	0.783	2.004	0.231	0.540	0.000	0.000	0.766	0.720	1.461	0.418
TRINITY_DN20317_c6_g3	0.736	0.000	0.221	0.497	0.000	1.920	0.000	1.324	0.768	2.953
TRINITY_DN20317_c8_g1	0.000	0.000	0.000	0.000	0.000	0.000	0.000	0.000	0.000	0.000
TRINITY_DN20317_c9_g1	0.000	0.000	0.000	0.000	0.000	2.605	0.000	0.000	0.887	0.000
TRINITY_DN203180_c0_g1	1.424	0.367	0.000	2.543	0.000	0.000	0.000	2.420	0.243	3.432
TRINITY_DN203180_c2_g1	2.223	0.000	0.000	0.000	0.000	0.000	0.000	0.000	0.000	0.000
TRINITY_DN203180_c3_g1	0.000	0.000	0.000	0.000	0.000	0.000	0.000	0.000	0.000	0.000
TRINITY_DN203180_c4_g1	0.000	0.000	0.000	0.000	0.000	0.000	0.000	0.000	0.000	1.559
TRINITY_DN203181_c0_g1	0.000	0.129	0.000	0.000	0.043	0.227	0.000	0.317	0.007	0.000
TRINITY_DN203182_c0_g1	0.000	0.000	6.045	0.000	0.000	0.000	1.387	0.000	0.000	0.000
TRINITY_DN203182_c0_g3	0.000	4.698	0.000	0.000	2.636	2.367	0.000	0.000	0.000	0.660
TRINITY_DN203183_c0_g1	1.160	0.000	1.590	3.468	0.000	0.000	0.000	2.396	0.000	1.423
TRINITY_DN203183_c1_g1	0.000	0.000	0.000	0.000	0.000	0.000	0.000	0.000	0.000	0.000
TRINITY_DN203184_c1_g1	0.000	0.000	0.000	0.000	0.000	0.000	0.000	0.000	0.000	0.000
TRINITY_DN203186_c0_g1	0.000	2.218	0.000	0.000	0.000	0.000	0.000	0.000	0.000	0.000
TRINITY_DN203186_c0_g2	0.000	0.000	0.000	0.000	0.000	0.000	0.000	0.000	0.000	0.762
TRINITY_DN203187_c0_g1	0.000	0.000	0.000	0.000	0.000	0.000	0.000	0.000	0.000	0.000
TRINITY_DN203188_c1_g1	0.000	0.000	0.000	0.000	0.000	0.000	0.000	0.000	0.853	0.000
TRINITY_DN203189_c0_g1	0.000	0.000	0.000	0.000	1.840	0.000	0.000	0.000	0.000	0.000
TRINITY_DN20318_c0_g2	0.000	2.490	4.459	0.931	0.000	3.221	0.000	0.000	2.443	3.559
TRINITY_DN20318_c0_g3	4.769	1.377	1.603	0.604	0.659	1.742	2.596	2.449	1.778	2.425
TRINITY_DN20318_c1_g1	0.000	2.474	0.000	0.000	0.000	0.000	0.000	0.000	0.000	0.000
TRINITY_DN203190_c2_g1	0.000	0.000	0.000	0.000	0.000	2.585	0.000	0.000	0.000	0.000
TRINITY_DN203190_c7_g1	0.000	0.000	0.000	0.000	0.000	0.000	0.000	0.000	0.000	0.000
TRINITY_DN203192_c0_g1	0.000	0.000	0.000	0.000	0.000	0.000	0.000	0.000	0.000	0.000
TRINITY_DN203193_c0_g1	0.918	0.000	0.000	0.000	0.760	0.000	0.433	1.892	0.000	0.187
TRINITY_DN203195_c0_g1	0.697	0.000	0.000	0.000	0.000	0.000	0.000	0.000	0.000	0.000
TRINITY_DN203195_c1_g10	0.000	0.000	0.000	0.000	0.000	0.000	0.000	0.000	0.000	0.505
TRINITY_DN203195_c1_g11	0.000	1.474	0.000	0.000	0.000	4.470	0.000	0.000	0.751	1.242
TRINITY_DN203195_c1_g2	0.000	1.212	0.000	0.000	0.000	0.000	0.000	0.000	0.000	0.000
TRINITY_DN203195_c1_g4	0.000	0.000	0.000	0.000	0.000	0.000	0.000	0.000	0.000	0.000
TRINITY_DN203195_c1_g5	0.000	0.000	0.000	0.000	0.000	0.000	0.000	0.000	0.000	0.000
TRINITY_DN203195_c1_g6	0.000	0.000	0.000	0.000	0.000	0.000	0.000	0.000	0.000	0.502
TRINITY_DN203195_c1_g8	0.000	0.000	0.000	0.841	0.000	0.000	0.534	0.000	0.000	0.000
TRINITY_DN203195_c1_g9	0.000	2.201	0.000	1.192	0.000	0.000	0.000	0.000	0.390	0.327
TRINITY_DN203195_c3_g1	0.231	0.000	0.000	0.000	0.000	0.000	0.000	0.000	0.000	0.094
TRINITY_DN203196_c0_g1	0.000	0.000	0.000	0.000	0.000	1.342	0.000	0.000	0.000	0.372
TRINITY_DN203199_c1_g1	0.000	0.000	0.000	0.000	0.000	0.000	0.000	0.000	0.000	0.000
TRINITY_DN20319_c0_g1	0.000	725.522	699.823	88.725	3473.975	358.516	190.204	61.734	40.554	640.388
TRINITY_DN20319_c0_g2	0.692	0.000	0.000	0.719	0.000	0.000	1.383	0.000	2.371	0.827
TRINITY_DN20319_c1_g1	8.146	3.319	2.328	2.521	0.000	0.000	8.709	0.000	2.545	1.391
TRINITY_DN2031_c0_g1	1.238	2.238	3.827	3.359	2.699	4.181	3.526	1.844	2.976	0.837
TRINITY_DN2031_c0_g2	20.947	6.884	4.976	15.397	14.386	19.095	20.090	14.565	17.612	14.113
TRINITY_DN2031_c11_g1	0.000	0.000	0.000	0.000	0.000	0.000	0.000	0.000	0.000	0.000
TRINITY_DN2031_c12_g1	0.000	0.000	0.000	0.000	0.000	0.000	0.000	0.000	0.000	0.000
TRINITY_DN2031_c13_g1	0.000	0.000	0.000	0.000	0.000	0.000	0.000	0.000	0.000	0.000
TRINITY_DN2031_c14_g1	0.000	0.000	0.000	1.237	0.000	0.000	0.000	0.000	0.000	0.000
TRINITY_DN2031_c1_g1	0.928	0.641	0.181	1.308	0.000	0.772	0.496	0.612	0.346	0.927
TRINITY_DN2031_c3_g2	0.354	0.147	0.237	0.000	0.000	0.772	0.316	0.360	0.268	0.504
TRINITY_DN2031_c4_g1	0.000	0.000	0.000	0.000	0.000	0.000	0.000	0.000	0.000	0.000
TRINITY_DN2031_c4_g2	0.000	0.000	0.000	0.000	0.000	0.000	0.000	0.000	0.000	0.000
TRINITY_DN2031_c5_g1	0.340	0.000	0.457	0.519	0.000	0.000	0.000	0.000	0.509	0.138
TRINITY_DN2031_c6_g1	0.000	0.000	0.000	0.000	0.000	0.000	0.000	0.000	0.000	0.732
TRINITY_DN2031_c7_g1	0.000	4.403	0.000	0.000	0.000	0.000	0.000	0.000	0.000	0.000
TRINITY_DN203200_c0_g1	0.000	0.000	0.000	0.000	0.000	0.000	0.000	0.000	0.000	0.706
TRINITY_DN203201_c0_g1	4.872	9.263	9.961	7.073	0.000	7.021	2.481	0.000	0.000	0.981
TRINITY_DN203204_c0_g1	0.000	0.000	0.000	0.000	0.000	0.000	0.000	0.000	0.000	0.981
TRINITY_DN203206_c0_g1	0.940	0.000	1.283	0.000	0.000	1.397	0.000	0.000	0.925	0.000
TRINITY_DN203207_c0_g1	0.000	0.000	0.000	0.000	0.000	0.000	0.000	0.000	1.110	1.385
TRINITY_DN203207_c2_g1	0.000	0.000	0.000	0.000	0.000	0.000	0.000	0.000	0.000	0.000
TRINITY_DN203207_c3_g1	0.000	0.000	0.000	0.000	4.193	0.000	2.622	0.000	0.000	1.049
TRINITY_DN203208_c0_g1	0.233	0.000	0.000	0.357	0.000	0.000	0.000	0.000	0.000	0.473
TRINITY_DN203209_c0_g2	0.000	2.028	0.000	0.000	0.000	0.000	0.000	0.000	0.000	0.000
TRINITY_DN203209_c0_g3	0.000	0.000	0.000	0.000	0.000	0.000	0.000	0.000	0.000	0.000
TRINITY_DN203209_c1_g1	0.000	0.000	0.000	0.000	0.000	0.000	0.000	0.000	0.000	0.000
TRINITY_DN203209_c2_g1	0.691	0.574	0.231	0.000	0.577	1.506	0.154	0.000	0.349	0.701
TRINITY_DN203209_c3_g1	1.458	1.567	0.279	0.638	1.042	0.908	0.933	0.000	0.944	1.606
TRINITY_DN20320_c0_g1	0.425	0.711	0.000	0.000	0.000	0.309	0.000	0.000	0.214	0.863
TRINITY_DN20320_c0_g2	0.000	2.079	1.024	0.000	1.244	0.000	0.000	0.000	0.817	0.683
TRINITY_DN20320_c0_g3	0.594	0.000	1.608	0.000	0.000	0.000	0.573	0.000	0.000	0.728
TRINITY_DN203210_c2_g1	0.000	0.000	0.000	0.000	0.000	0.000	0.000	0.000	1.246	3.032
TRINITY_DN203210_c3_g1	0.000	0.000	0.000	0.000	0.000	0.000	0.000	0.000	0.000	0.000
TRINITY_DN203210_c6_g1	0.000	0.000	0.000	0.000	3.587	0.000	0.000	0.000	0.000	0.000
TRINITY_DN203213_c0_g1	0.000	0.000	0.000	0.000	0.000	0.000	0.000	0.000	0.000	0.000
TRINITY_DN203213_c1_g1	0.000	0.000	0.000	0.000	0.000	0.000	0.000	0.000	0.000	0.000
TRINITY_DN203214_c0_g1	0.000	0.000	0.000	0.000	0.000	0.000	0.000	0.000	0.000	0.000
TRINITY_DN203215_c0_g1	0.000	0.000	1.163	0.000	0.000	0.000	0.000	0.000	1.075	0.000
TRINITY_DN203215_c0_g2	2.034	0.000	0.000	0.000	0.000	37.225	0.000	0.000	47.642	0.000
TRINITY_DN203215_c1_g1	0.000	0.000	0.000	0.000	0.000	0.000	0.000	0.000	0.000	0.000
TRINITY_DN203216_c0_g1	0.000	0.000	0.000	0.000	0.000	0.000	0.000	0.000	0.000	0.000
TRINITY_DN203216_c1_g1	0.000	0.000	0.000	0.000	0.000	0.000	0.000	0.000	0.000	0.000
TRINITY_DN203217_c0_g4	0.000	0.000	0.000	0.000	0.000	0.000	0.000	0.000	0.000	1.962
TRINITY_DN203219_c0_g1	0.000	0.000	0.000	0.000	0.000	0.000	0.000	0.000	0.000	0.000
TRINITY_DN203219_c1_g1	0.000	0.000	2.050	0.000	0.000	0.000	0.000	0.000	0.741	0.000
TRINITY_DN203219_c4_g1	0.000	0.000	0.000	0.000	0.000	0.000	0.000	0.000	0.171	0.000
TRINITY_DN20321_c0_g1	0.642	0.000	0.000	0.000	0.000	0.000	1.871	0.000	0.000	0.525
TRINITY_DN20321_c0_g2	0.183	0.153	0.000	0.000	0.000	0.000	0.000	0.000	0.370	0.521
TRINITY_DN20321_c1_g2	0.000	0.000	0.000	0.000	0.000	0.000	0.000	0.000	0.000	0.000
TRINITY_DN20321_c1_g3	0.000	0.688	0.000	0.000	0.659	0.000	0.000	0.000	0.790	1.002
TRINITY_DN20321_c2_g1	0.000	0.000	1.478	0.000	0.000	0.000	0.000	0.000	0.000	0.885
TRINITY_DN20321_c2_g3	0.000	0.000	0.000	0.000	0.000	0.788	0.182	0.413	0.000	0.494
TRINITY_DN20321_c2_g4	0.323	0.000	0.000	0.493	0.538	0.154	0.000	0.000	0.646	0.000
TRINITY_DN203222_c0_g1	0.000	4.365	0.000	0.000	4.906	0.000	4.582	0.000	0.000	0.000
TRINITY_DN203223_c0_g1	7.142	1.860	0.000	4.199	11.569	0.000	7.283	0.000	3.831	2.702
TRINITY_DN203223_c0_g2	0.000	0.000	0.000	0.000	0.000	0.000	0.000	0.000	0.000	0.000
TRINITY_DN203223_c0_g4	0.000	0.000	0.000	0.000	0.000	0.000	0.000	0.000	0.000	0.000
TRINITY_DN203225_c0_g1	0.000	0.000	0.000	0.000	0.000	0.000	0.000	0.000	0.000	0.000
TRINITY_DN203225_c0_g2	0.000	0.000	0.000	0.000	0.000	0.000	0.000	0.000	0.000	0.000
TRINITY_DN203225_c2_g1	0.000	0.000	0.000	0.000	0.000	0.000	0.000	0.000	0.000	0.000
TRINITY_DN203226_c0_g1	2.865	3.176	2.399	3.444	2.385	2.235	3.625	1.746	1.959	0.261
TRINITY_DN203227_c2_g1	0.000	0.000	0.000	0.000	0.000	0.000	0.000	0.000	0.000	0.000
TRINITY_DN203227_c3_g1	0.000	0.000	0.000	0.000	0.000	0.000	0.000	0.000	0.000	0.000
TRINITY_DN203227_c4_g1	0.000	0.166	0.000	0.000	0.331	0.289	1.065	0.404	0.100	0.484
TRINITY_DN203227_c5_g1	0.000	0.000	0.000	0.000	0.000	0.000	2.009	0.000	0.000	1.595
TRINITY_DN203227_c6_g1	0.000	0.000	1.134	0.000	1.372	1.235	0.000	0.000	0.000	0.000
TRINITY_DN203229_c0_g1	0.000	0.000	0.000	0.000	0.352	0.000	0.000	1.199	0.000	0.086
TRINITY_DN20322_c0_g2	0.409	0.385	0.000	0.849	0.828	0.080	0.716	0.826	0.532	0.603
TRINITY_DN20322_c1_g1	464.479	865.137	661.982	626.833	699.732	700.028	922.137	793.024	619.823	621.192
TRINITY_DN20322_c1_g2	60.909	82.070	90.177	65.009	60.335	88.602	85.856	111.660	78.362	657.190
TRINITY_DN20322_c1_g3	0.403	0.000	0.000	0.000	0.000	0.000	0.000	0.000	0.000	0.375
TRINITY_DN20322_c3_g1	0.000	0.000	0.000	0.000	0.000	0.000	0.000	0.000	0.573	0.000
TRINITY_DN20322_c6_g1	0.000	0.000	0.000	0.000	0.000	0.000	0.000	0.000	1.093	0.000
TRINITY_DN20322_c7_g1	0.000	0.000	0.000	0.000	1.151	0.381	0.000	0.000	0.000	0.000
TRINITY_DN20322_c8_g1	0.000	0.000	0.000	0.000	0.000	0.000	0.000	0.000	0.000	0.000
TRINITY_DN20322_c9_g1	1.968	0.000	0.000	0.000	0.000	0.000	0.000	0.000	0.000	0.000
TRINITY_DN203230_c0_g2	0.375	0.000	0.000	0.000	0.000	0.000	0.000	0.000	0.187	0.271
TRINITY_DN203231_c0_g1	0.000	0.000	0.000	0.000	0.000	0.000	0.000	0.000	0.000	0.000
TRINITY_DN203232_c0_g1	0.000	0.000	0.000	0.000	0.000	0.000	0.000	0.000	0.000	0.000
TRINITY_DN203233_c0_g1	2.775	0.000	0.000	0.000	3.557	0.000	0.000	0.000	0.000	1.121
TRINITY_DN203233_c0_g2	1.791	0.000	0.000	0.000	0.000	0.000	0.000	0.000	0.000	0.000
TRINITY_DN203233_c0_g3	0.000	0.000	0.000	0.000	0.000	0.000	0.000	0.000	0.000	0.000
TRINITY_DN203235_c0_g1	0.000	0.000	0.000	0.000	0.000	0.000	0.000	0.000	0.000	0.000
TRINITY_DN203236_c0_g2	0.000	0.000	0.000	0.000	0.000	0.000	0.000	0.000	0.000	0.000
TRINITY_DN203236_c2_g1	0.000	0.000	0.000	0.000	0.000	0.000	1.917	0.000	0.000	0.000
TRINITY_DN203237_c1_g1	0.000	0.000	0.000	0.000	0.000	0.000	0.000	0.000	0.000	0.000
TRINITY_DN20323_c0_g1	0.507	0.000	0.000	0.000	0.000	0.000	0.000	0.000	0.000	0.412
TRINITY_DN20323_c2_g1	0.000	0.000	0.000	0.000	0.000	0.861	0.000	0.000	0.287	0.238
TRINITY_DN20323_c4_g1	0.000	0.000	0.000	0.000	0.000	0.861	0.000	0.000	0.287	0.238
TRINITY_DN20323_c6_g1	0.000	0.000	0.000	0.000	0.000	0.000	0.000	0.000	0.000	0.000
TRINITY_DN203240_c0_g1	0.000	0.000	0.000	0.000	0.000	2.667	0.585	0.000	0.000	0.000
TRINITY_DN203240_c0_g2	0.309	0.000	0.414	0.000	0.000	0.000	0.848	1.263	0.000	0.125
TRINITY_DN203240_c1_g1	0.000	0.284	0.000	0.000	0.000	0.000	0.000	0.000	0.497	0.135
TRINITY_DN203240_c2_g1	0.734	0.000	0.000	0.000	0.000	0.000	0.000	0.000	0.000	0.000
TRINITY_DN203242_c0_g1	0.000	0.000	0.000	0.000	0.000	0.000	0.000	0.000	0.000	0.000
TRINITY_DN203242_c0_g2	0.000	0.000	0.000	0.000	0.000	0.000	0.000	0.000	0.000	0.599
TRINITY_DN203242_c1_g1	1.818	0.000	0.000	0.000	0.000	0.000	0.000	0.000	0.000	0.000
TRINITY_DN203243_c0_g1	0.000	0.000	0.000	0.000	0.000	0.000	0.000	0.000	0.000	0.000
TRINITY_DN203243_c0_g2	0.000	0.000	0.000	0.000	0.000	0.000	0.000	0.000	0.627	0.000
TRINITY_DN203243_c1_g2	0.000	1.289	3.633	0.000	2.185	0.000	0.000	0.000	0.000	2.525
TRINITY_DN203243_c2_g1	0.000	0.000	0.000	0.000	0.000	0.000	0.000	0.000	0.000	0.613
TRINITY_DN203244_c0_g1	0.000	0.000	0.000	0.000	0.000	0.000	0.000	0.000	0.000	0.000
TRINITY_DN203245_c0_g1	0.164	0.000	0.000	0.000	0.422	0.244	0.000	0.000	0.128	0.187
TRINITY_DN203247_c0_g1	0.000	0.000	0.000	0.000	0.000	0.000	0.000	0.000	0.000	0.000
TRINITY_DN203248_c0_g1	0.000	0.000	0.000	0.000	0.000	0.000	0.000	0.000	0.000	0.000
TRINITY_DN203248_c2_g1	0.000	0.000	0.000	0.000	0.000	0.000	0.000	0.000	1.348	1.089
TRINITY_DN203248_c5_g1	0.381	0.000	0.000	0.000	0.632	0.000	0.354	0.000	0.000	0.464
TRINITY_DN203248_c6_g1	0.239	0.000	0.000	0.000	0.398	0.347	0.646	0.000	0.120	0.000
TRINITY_DN203248_c7_g1	0.000	0.000	0.000	0.000	0.000	0.000	0.000	0.000	0.000	0.607
TRINITY_DN203249_c0_g1	0.000	0.000	0.000	0.000	0.000	0.000	0.000	0.000	0.000	0.000
TRINITY_DN20324_c0_g1	0.000	0.000	0.000	0.000	0.000	0.000	0.000	0.000	0.000	0.000
TRINITY_DN20324_c0_g2	0.000	0.129	0.887	0.000	0.246	0.213	0.101	0.000	0.787	0.176
TRINITY_DN20324_c0_g3	0.000	0.000	0.000	1.109	0.000	0.000	0.000	0.000	0.000	0.000
TRINITY_DN20324_c0_g4	0.525	0.293	0.602	0.609	0.340	0.168	0.513	0.531	0.326	0.357
TRINITY_DN203251_c0_g1	0.000	0.000	0.000	0.000	0.000	0.000	0.000	0.000	0.000	0.000
TRINITY_DN203251_c0_g2	0.000	0.000	0.000	0.000	0.000	0.000	0.000	0.000	0.000	0.000
TRINITY_DN203252_c0_g1	1.752	0.818	1.194	0.000	0.000	0.000	0.000	0.000	0.431	0.000
TRINITY_DN203252_c1_g1	0.000	0.000	0.000	0.000	0.000	0.000	0.000	0.000	0.000	0.472
TRINITY_DN203253_c0_g1	1.484	0.000	0.000	0.000	0.000	0.000	0.000	0.000	0.245	0.403
TRINITY_DN203253_c1_g1	0.225	0.935	0.000	0.000	0.000	0.205	0.625	0.000	0.429	0.344
TRINITY_DN203253_c1_g2	2.547	0.000	0.000	0.000	0.000	0.000	0.000	0.000	0.000	1.030
TRINITY_DN203253_c3_g1	0.000	0.000	0.000	0.000	0.000	0.000	0.000	0.000	0.000	0.000
TRINITY_DN203253_c7_g1	0.000	0.000	3.652	0.000	0.000	0.000	0.000	0.000	0.000	0.000
TRINITY_DN203256_c0_g1	0.000	0.000	0.000	0.000	0.000	0.000	0.720	0.000	0.723	0.301
TRINITY_DN203256_c1_g1	0.000	0.000	0.000	0.000	0.000	0.000	0.000	0.000	0.000	0.512
TRINITY_DN203256_c2_g1	0.000	0.000	0.000	0.000	0.000	0.000	0.000	0.000	0.000	0.000
TRINITY_DN203257_c0_g1	0.884	0.000	0.402	1.371	0.000	0.000	0.821	1.836	0.449	0.486
TRINITY_DN203257_c3_g1	0.000	4.433	0.000	0.000	3.778	0.000	0.000	0.000	0.000	1.884
TRINITY_DN203257_c4_g1	0.000	0.000	0.000	0.000	0.000	0.000	0.000	0.000	0.000	0.000
TRINITY_DN203258_c1_g1	1.575	1.455	1.069	2.014	6.494	0.000	1.548	3.022	1.492	2.117
TRINITY_DN203258_c7_g1	0.000	0.000	0.000	0.000	0.000	0.000	0.000	0.000	0.000	0.000
TRINITY_DN203259_c0_g1	0.000	0.000	0.000	0.000	0.000	0.000	0.000	0.000	0.000	0.000
TRINITY_DN203259_c0_g2	0.000	0.000	0.000	0.000	0.000	0.000	0.000	0.000	0.000	0.000
TRINITY_DN203259_c2_g1	0.000	0.000	0.000	0.000	1.995	0.000	0.000	0.000	0.654	0.498
TRINITY_DN203259_c3_g1	0.000	0.000	0.000	0.000	0.000	0.000	0.000	0.000	0.000	0.000
TRINITY_DN203259_c4_g1	7.925	2.490	7.218	0.000	4.275	0.000	0.000	0.000	6.048	2.137
TRINITY_DN20325_c0_g1	0.521	2.661	0.000	0.000	0.000	0.763	0.000	0.000	0.258	3.309
TRINITY_DN20325_c1_g1	0.000	0.000	0.000	0.000	0.000	0.000	0.000	0.000	1.338	0.000
TRINITY_DN20325_c3_g1	0.000	0.000	0.000	0.000	0.000	0.000	0.000	0.000	1.056	0.864
TRINITY_DN20325_c4_g1	0.000	0.000	0.000	0.000	0.000	0.000	0.000	0.000	0.000	0.527
TRINITY_DN203260_c0_g1	0.000	0.000	0.000	0.000	0.000	0.000	0.000	0.000	0.000	0.766
TRINITY_DN203262_c1_g1	0.000	0.000	0.000	0.000	0.000	0.000	0.000	0.000	0.000	0.815
TRINITY_DN203262_c2_g1	0.000	0.000	0.000	0.000	0.000	0.000	0.000	0.000	0.000	0.000
TRINITY_DN203263_c1_g1	1.045	0.926	0.000	0.000	0.000	0.000	0.000	0.000	0.258	0.426
TRINITY_DN203265_c0_g1	0.541	0.208	0.608	0.000	0.000	0.000	0.827	0.000	0.000	0.000
TRINITY_DN203265_c0_g2	0.298	0.393	0.569	1.065	0.733	0.000	0.000	0.000	0.872	0.710
TRINITY_DN203267_c0_g1	0.000	0.000	0.000	0.000	1.773	0.000	0.000	0.000	0.000	0.443
TRINITY_DN203267_c0_g2	1.425	0.000	0.000	0.000	0.000	0.000	2.041	0.000	2.664	2.428
TRINITY_DN203267_c3_g1	0.000	0.000	0.000	0.000	0.000	0.000	0.000	0.000	0.000	0.000
TRINITY_DN203268_c0_g1	0.000	0.000	0.000	0.000	0.000	0.000	0.000	0.000	0.000	0.000
TRINITY_DN203269_c1_g1	0.000	0.752	0.000	0.000	0.000	0.844	0.000	0.000	0.284	0.000
TRINITY_DN203269_c1_g2	0.000	0.000	0.000	0.000	4.033	0.000	0.000	0.000	0.605	0.000
TRINITY_DN20326_c0_g1	3.041	1.815	0.000	1.443	0.000	0.000	0.000	3.992	0.811	0.000
TRINITY_DN20326_c0_g2	0.590	1.329	2.395	2.235	3.188	5.901	1.859	2.620	5.233	5.393
TRINITY_DN203270_c0_g1	0.000	0.000	0.000	0.000	0.000	0.000	0.000	0.000	0.000	0.000
TRINITY_DN203271_c1_g1	0.603	0.000	0.817	0.000	0.000	0.000	0.583	0.000	0.000	0.987
TRINITY_DN203271_c1_g3	0.000	0.000	0.000	2.823	0.000	0.000	0.000	0.000	0.000	0.779
TRINITY_DN203271_c1_g4	0.000	0.000	0.000	0.000	0.000	0.000	0.000	0.000	0.773	0.000
TRINITY_DN203271_c1_g5	0.000	0.000	0.000	0.000	0.000	0.000	0.000	0.000	1.472	0.000
TRINITY_DN203271_c3_g1	0.000	0.000	0.000	0.000	0.000	0.000	0.000	0.000	0.000	0.372
TRINITY_DN203272_c0_g1	1.471	0.000	0.000	0.000	0.000	0.000	0.000	0.000	0.000	0.000
TRINITY_DN203274_c0_g1	0.000	6.492	0.000	1.401	5.721	1.338	1.121	1.878	1.719	1.616
TRINITY_DN203274_c1_g1	1.022	0.000	0.000	12.316	0.000	0.000	0.000	0.000	0.000	0.000
TRINITY_DN203274_c2_g1	0.000	0.000	0.000	0.000	0.000	0.000	0.000	0.000	0.000	0.359
TRINITY_DN203274_c2_g2	0.000	0.000	0.000	0.000	0.000	0.000	0.000	0.000	0.000	0.000
TRINITY_DN203274_c3_g1	0.000	0.000	0.000	0.000	0.000	0.000	0.000	1.317	0.313	0.780
TRINITY_DN203274_c5_g1	0.000	0.000	0.000	0.000	0.000	0.000	0.000	0.000	1.012	0.000
TRINITY_DN203274_c6_g1	0.000	0.000	0.000	0.000	0.000	0.000	0.000	0.000	0.000	0.000
TRINITY_DN203276_c0_g1	0.000	0.000	0.000	0.000	0.000	0.000	0.000	0.000	0.000	0.304
TRINITY_DN203277_c0_g1	0.000	0.000	0.000	0.000	0.000	0.000	0.000	0.000	0.000	0.000
TRINITY_DN203277_c0_g2	0.000	0.000	0.000	0.000	0.000	0.000	0.000	0.000	0.000	1.049
TRINITY_DN203277_c1_g1	0.000	0.000	1.449	2.951	0.887	0.000	0.000	0.000	2.213	4.645
TRINITY_DN203277_c1_g2	0.000	0.000	0.000	0.000	0.000	0.000	0.000	0.000	0.000	0.000
TRINITY_DN203277_c4_g1	0.000	0.000	0.000	0.000	0.000	0.000	0.000	0.000	0.000	0.000
TRINITY_DN203278_c0_g1	0.000	0.000	0.000	0.000	0.000	1.010	0.000	0.000	0.000	0.000
TRINITY_DN203278_c1_g1	0.771	1.417	0.000	2.312	0.000	0.000	0.000	0.000	0.000	1.579
TRINITY_DN203279_c0_g1	0.000	0.000	0.000	0.000	0.000	0.000	0.000	0.000	0.000	0.473
TRINITY_DN203279_c0_g2	0.000	1.322	0.000	0.000	0.000	0.000	0.000	0.000	0.673	0.000
TRINITY_DN203279_c1_g1	0.000	0.000	0.000	0.000	2.060	1.859	0.000	0.000	0.000	0.000
TRINITY_DN203279_c2_g1	0.000	0.000	2.689	0.000	0.000	0.000	0.000	0.000	0.485	0.000
TRINITY_DN203279_c7_g1	0.000	0.000	0.000	0.000	0.000	0.000	0.000	0.000	0.000	0.000
TRINITY_DN203279_c8_g1	0.000	0.000	0.000	0.000	0.000	0.000	0.000	0.000	0.000	0.000
TRINITY_DN20327_c0_g1	2.501	0.000	0.000	0.000	0.000	0.000	0.000	0.000	0.000	0.000
TRINITY_DN20327_c0_g2	0.000	0.621	0.000	0.000	0.000	1.006	1.997	0.000	1.009	1.138
TRINITY_DN20327_c0_g3	0.000	0.000	0.000	0.000	2.549	0.000	0.000	0.000	0.000	0.824
TRINITY_DN20327_c0_g4	0.000	0.000	0.000	0.000	0.000	0.000	0.000	0.000	0.000	0.515
TRINITY_DN20327_c0_g5	0.000	0.000	0.000	10.186	0.000	0.000	0.000	0.000	0.000	0.000
TRINITY_DN20327_c0_g6	0.000	0.000	0.000	1.929	0.000	0.000	0.000	0.000	0.000	0.000
TRINITY_DN20327_c1_g1	0.000	0.791	1.158	0.000	0.000	0.000	0.843	0.000	0.419	0.000
TRINITY_DN20327_c1_g2	0.000	0.000	0.000	0.000	0.000	0.000	0.000	0.000	0.000	0.815
TRINITY_DN20327_c1_g3	0.000	0.000	0.000	0.000	0.000	0.000	0.000	0.000	0.000	0.000
TRINITY_DN20327_c4_g1	0.000	0.000	0.000	0.000	0.000	0.000	0.000	0.000	0.000	0.000
TRINITY_DN203280_c1_g1	0.000	0.000	0.000	0.000	0.000	0.000	0.000	7.949	0.000	2.428
TRINITY_DN203282_c0_g1	0.000	0.000	0.640	0.000	0.000	0.000	0.000	0.000	0.000	0.000
TRINITY_DN203283_c1_g1	0.000	0.000	0.000	0.000	0.000	0.000	0.000	0.000	0.000	0.000
TRINITY_DN203283_c2_g1	5.392	7.352	0.000	3.943	17.423	0.000	0.000	0.000	1.348	1.089
TRINITY_DN203283_c2_g2	0.000	0.000	0.000	0.000	0.000	5.601	1.977	0.000	0.957	0.000
TRINITY_DN203284_c0_g1	0.000	0.000	0.000	0.000	0.000	0.000	0.000	0.000	0.000	0.000
TRINITY_DN203284_c1_g1	0.000	0.000	0.000	0.000	0.000	0.000	1.030	0.000	1.013	0.000
TRINITY_DN203286_c1_g1	0.000	0.000	0.000	0.000	0.000	0.000	0.000	0.000	0.000	0.000
TRINITY_DN203287_c0_g1	0.000	0.000	0.000	0.000	0.000	0.000	0.000	0.000	0.000	0.000
TRINITY_DN203287_c1_g1	0.000	0.000	0.000	0.000	0.000	0.000	0.000	0.000	0.000	0.000
TRINITY_DN203288_c0_g2	0.000	0.000	0.000	0.000	0.000	0.000	0.000	0.000	0.000	0.000
TRINITY_DN203289_c0_g1	1.854	0.000	1.266	0.000	0.000	0.000	0.000	0.000	1.369	0.000
TRINITY_DN20328_c0_g1	0.000	0.000	0.000	2.615	0.000	0.000	0.000	0.000	1.760	1.441
TRINITY_DN20328_c0_g3	4.555	0.000	2.077	4.491	0.000	0.000	1.548	3.085	0.751	0.621
TRINITY_DN20328_c0_g4	1.367	0.797	3.065	0.000	1.508	0.000	1.288	0.939	1.579	0.926
TRINITY_DN20328_c0_g5	0.000	0.000	0.000	0.000	0.000	0.233	0.000	0.000	0.081	0.000
TRINITY_DN20328_c0_g6	0.000	0.000	0.000	0.000	0.000	0.000	0.000	0.000	0.000	0.000
TRINITY_DN20328_c1_g1	1.547	0.000	0.000	0.000	2.338	0.000	0.626	0.000	0.000	0.317
TRINITY_DN20328_c1_g2	1.123	0.502	0.000	0.849	1.859	0.000	0.539	1.162	0.000	0.229
TRINITY_DN20328_c1_g3	0.000	0.000	0.000	0.000	0.000	1.260	0.000	0.000	0.144	0.702
TRINITY_DN20328_c2_g1	0.000	0.000	0.000	0.000	0.000	0.000	0.000	4.530	0.000	0.000
TRINITY_DN20328_c4_g1	0.000	1.180	0.000	0.000	0.000	0.000	0.000	0.000	0.000	0.000
TRINITY_DN20328_c6_g1	0.000	0.000	0.000	0.000	0.000	0.000	0.000	0.000	1.157	0.942
TRINITY_DN20328_c7_g1	0.000	0.000	0.000	0.000	0.000	0.000	0.000	0.000	0.000	0.000
TRINITY_DN20328_c8_g1	0.000	0.000	0.000	0.000	0.000	0.000	0.000	0.000	0.000	0.000
TRINITY_DN20328_c9_g1	0.000	1.783	0.000	2.716	0.000	0.000	0.000	0.000	0.914	0.000
TRINITY_DN203290_c0_g1	0.000	0.000	0.000	0.000	0.000	0.000	0.000	3.799	0.000	0.000
TRINITY_DN203290_c0_g2	0.000	0.000	0.000	0.000	0.000	0.000	0.000	0.000	0.000	0.850
TRINITY_DN203290_c0_g3	0.000	0.000	0.000	0.000	0.000	0.000	0.000	0.000	0.000	0.000
TRINITY_DN203290_c0_g4	0.000	0.000	0.000	0.000	0.000	0.000	0.000	0.000	1.124	0.000
TRINITY_DN203290_c1_g1	0.000	0.000	0.000	0.000	0.000	0.000	0.000	0.000	0.741	0.000
TRINITY_DN203290_c3_g1	0.000	0.000	0.000	0.000	0.000	3.350	0.000	0.000	2.315	0.000
TRINITY_DN203291_c0_g1	0.000	0.000	0.000	0.000	0.000	0.000	0.000	0.000	0.000	0.000
TRINITY_DN203291_c3_g1	0.000	0.000	0.000	0.000	0.000	0.000	0.000	0.000	0.000	0.000
TRINITY_DN203292_c0_g1	0.000	0.000	0.000	0.000	0.000	0.000	0.000	0.000	0.000	0.806
TRINITY_DN203292_c0_g2	0.000	0.000	0.000	0.000	3.193	0.000	0.000	3.920	0.000	0.000
TRINITY_DN203292_c0_g3	0.000	0.000	0.000	0.000	0.000	0.000	0.000	0.000	0.000	0.573
TRINITY_DN203292_c0_g4	0.000	0.000	0.000	0.000	0.000	0.000	0.000	0.000	0.000	0.353
TRINITY_DN203292_c0_g6	0.000	0.000	0.000	0.000	0.000	1.461	0.000	0.000	0.485	0.000
TRINITY_DN203292_c3_g1	0.000	0.000	0.000	0.000	0.000	0.000	0.000	0.000	0.000	0.000
TRINITY_DN203293_c0_g1	0.000	2.554	0.000	0.000	0.000	0.000	0.000	0.000	0.000	0.000
TRINITY_DN203293_c1_g1	0.000	0.000	0.000	0.000	0.000	0.000	0.000	0.000	0.000	0.000
TRINITY_DN203294_c10_g1	0.000	0.000	0.000	0.000	0.000	0.000	0.000	0.000	0.874	0.000
TRINITY_DN203294_c1_g1	0.000	0.000	0.000	0.000	0.000	0.000	0.000	0.000	0.000	0.000
TRINITY_DN203294_c7_g1	0.000	0.000	0.000	0.000	0.000	0.000	0.000	0.000	0.000	0.000
TRINITY_DN203294_c8_g1	0.000	0.000	0.000	0.000	0.000	0.230	0.000	0.000	0.000	0.000
TRINITY_DN203297_c0_g1	0.000	0.000	0.000	0.000	0.000	0.000	0.000	0.000	0.000	0.000
TRINITY_DN203297_c0_g2	1.846	0.000	0.000	0.000	0.000	0.000	0.000	0.000	0.000	0.000
TRINITY_DN203297_c2_g1	0.000	0.000	0.000	0.000	0.000	0.000	0.000	0.000	0.000	0.000
TRINITY_DN203299_c0_g1	0.000	0.000	0.865	0.000	1.054	0.000	0.000	0.000	0.000	0.522
TRINITY_DN20329_c0_g1	0.000	0.000	0.000	0.000	0.000	0.000	0.000	0.000	0.000	0.000
TRINITY_DN20329_c0_g2	0.000	0.000	0.000	0.000	0.000	2.322	0.000	0.000	0.000	0.000
TRINITY_DN2032_c0_g1	77.815	122.786	110.707	94.332	97.733	92.534	115.286	97.322	95.914	250.981
TRINITY_DN2032_c0_g2	72.599	104.773	98.494	116.605	103.940	94.097	115.951	101.978	131.590	207.085
TRINITY_DN203300_c0_g1	0.000	0.000	1.087	0.000	0.000	0.000	0.000	0.000	0.000	0.000
TRINITY_DN203303_c1_g1	1.818	0.000	0.000	0.000	0.000	0.000	0.000	0.000	0.000	0.000
TRINITY_DN203303_c2_g1	0.000	0.721	0.000	0.000	0.000	1.155	0.000	0.000	0.000	0.321
TRINITY_DN203304_c0_g1	0.000	0.000	0.000	1.830	0.000	0.000	0.000	0.000	0.605	0.958
TRINITY_DN203304_c1_g1	0.000	0.000	0.000	0.000	0.000	0.000	0.000	0.000	0.000	0.966
TRINITY_DN203304_c2_g1	0.000	0.000	0.000	0.000	0.000	0.000	0.000	0.000	0.000	1.252
TRINITY_DN203306_c0_g1	0.000	0.000	0.000	0.000	0.000	0.000	0.000	0.000	0.000	0.000
TRINITY_DN203306_c0_g2	0.000	0.000	0.000	0.000	0.000	0.000	0.000	0.000	0.000	0.000
TRINITY_DN203307_c0_g1	0.000	0.000	0.000	0.000	0.000	0.000	0.000	0.000	0.390	0.000
TRINITY_DN20330_c0_g1	0.613	0.976	0.000	1.027	0.000	0.865	1.038	0.000	0.000	1.831
TRINITY_DN20330_c0_g2	1.402	5.195	2.603	2.261	2.028	0.783	0.438	1.376	1.696	1.880
TRINITY_DN203312_c0_g1	0.000	0.000	0.000	0.640	0.699	0.000	0.000	0.000	0.000	0.172
TRINITY_DN203313_c0_g1	0.000	0.000	0.000	0.000	0.798	0.705	0.000	0.000	0.238	0.196
TRINITY_DN203313_c0_g2	0.000	0.000	0.000	0.000	0.000	1.337	0.000	5.604	1.326	3.772
TRINITY_DN203313_c0_g4	0.000	0.000	0.000	0.000	0.000	0.000	0.000	0.000	0.000	0.000
TRINITY_DN203313_c1_g1	0.000	0.000	0.000	0.000	0.000	0.000	0.000	0.000	0.000	0.000
TRINITY_DN203313_c1_g2	0.000	0.000	0.000	0.000	0.000	0.000	0.000	0.000	1.157	0.000
TRINITY_DN203313_c2_g1	0.000	0.000	0.000	0.000	0.000	0.000	0.000	0.000	0.860	0.000
TRINITY_DN203313_c2_g2	0.000	0.000	0.000	0.000	0.000	0.000	0.000	0.000	0.000	0.000
TRINITY_DN203313_c3_g1	0.000	0.000	0.000	0.000	0.000	0.000	0.000	0.000	0.830	0.000
TRINITY_DN203313_c4_g1	1.275	2.050	0.000	0.000	1.764	0.000	0.000	0.000	0.000	1.470
TRINITY_DN203313_c5_g2	0.311	0.000	0.417	0.474	0.000	0.000	0.855	0.000	0.000	0.000
TRINITY_DN203313_c6_g1	0.000	0.000	0.000	0.000	0.000	0.000	0.000	0.000	0.000	0.647
TRINITY_DN203313_c7_g1	0.000	0.000	0.000	0.000	4.392	0.000	0.000	0.000	0.000	1.100
TRINITY_DN203314_c0_g1	0.000	0.000	0.000	0.000	0.000	0.000	0.000	0.000	0.000	0.000
TRINITY_DN203314_c0_g2	0.000	0.000	0.000	0.000	0.000	0.000	0.000	0.000	0.000	0.384
TRINITY_DN203314_c0_g3	0.000	0.000	0.000	0.000	0.000	0.000	0.000	0.000	0.000	0.000
TRINITY_DN203314_c3_g1	0.000	0.000	0.000	0.000	0.521	0.000	0.000	0.000	0.156	0.255
TRINITY_DN203315_c0_g1	0.000	0.000	0.000	0.000	0.000	0.000	0.000	0.000	0.000	0.000
TRINITY_DN203317_c0_g2	0.000	0.000	0.000	0.000	0.000	2.412	0.000	3.338	0.000	0.000
TRINITY_DN203317_c1_g1	0.000	0.000	4.479	1.633	1.791	0.000	0.000	0.000	0.000	2.684
TRINITY_DN203317_c4_g1	0.000	0.000	0.000	0.000	0.000	0.000	0.000	0.000	1.393	0.000
TRINITY_DN203317_c4_g2	0.000	0.000	0.000	0.000	0.000	0.000	0.000	0.000	0.251	0.000
TRINITY_DN203317_c4_g4	0.000	1.932	0.000	0.000	3.274	0.000	0.000	0.000	0.000	0.000
TRINITY_DN203318_c0_g1	0.000	0.000	0.000	0.000	0.000	3.338	0.000	0.000	1.665	0.462
TRINITY_DN203319_c0_g1	0.000	2.490	3.609	0.000	0.000	3.803	4.656	0.000	5.278	2.137
TRINITY_DN203319_c0_g2	3.736	0.000	0.000	0.000	4.098	0.000	1.590	0.000	0.616	0.000
TRINITY_DN20331_c0_g1	0.071	0.409	0.627	1.412	0.000	0.944	0.440	0.000	0.322	0.374
TRINITY_DN203320_c0_g1	0.000	0.000	0.000	0.000	0.000	0.000	0.000	0.000	0.000	0.000
TRINITY_DN203321_c0_g1	0.000	0.000	0.000	0.000	0.000	0.000	0.000	0.000	0.000	0.000
TRINITY_DN203321_c1_g1	0.000	0.000	0.000	0.000	0.000	0.000	0.000	0.000	0.000	0.000
TRINITY_DN203322_c0_g2	0.000	0.000	0.000	0.000	0.000	0.000	0.000	0.000	0.000	0.000
TRINITY_DN203322_c2_g1	2.436	0.000	0.000	0.000	0.000	0.000	0.000	0.000	1.214	0.000
TRINITY_DN203322_c4_g1	0.000	0.000	0.000	0.000	0.000	0.000	0.000	0.000	0.000	0.000
TRINITY_DN203322_c6_g1	0.000	0.000	0.000	0.000	0.000	0.000	0.000	0.000	0.000	0.000
TRINITY_DN203322_c8_g1	0.000	0.449	0.000	0.000	0.841	0.744	0.000	0.000	0.251	0.000
TRINITY_DN203323_c0_g1	0.000	0.000	0.000	0.000	0.000	0.000	0.000	0.000	0.000	0.887
TRINITY_DN203323_c0_g2	0.000	0.000	3.198	0.000	3.810	0.000	0.000	0.000	0.000	0.951
TRINITY_DN203323_c0_g3	0.000	0.000	0.000	0.000	0.000	0.000	0.000	5.301	1.282	2.179
TRINITY_DN203323_c0_g4	0.000	0.000	0.000	0.000	0.000	0.000	0.000	0.000	0.000	0.652
TRINITY_DN203323_c2_g2	0.000	0.000	0.000	0.000	0.000	0.000	0.000	0.000	0.000	0.000
TRINITY_DN203323_c3_g1	0.000	2.166	0.000	0.000	0.000	0.000	0.000	4.490	0.000	0.000
TRINITY_DN203325_c0_g1	0.131	0.000	0.000	0.000	0.219	0.000	0.000	0.000	0.000	0.000
TRINITY_DN203328_c0_g1	0.000	0.000	0.000	0.551	0.000	0.000	0.671	0.000	0.000	0.000
TRINITY_DN203328_c1_g1	0.000	0.000	0.000	0.000	0.000	0.000	1.977	0.000	0.000	0.000
TRINITY_DN20332_c0_g1	0.000	0.000	0.000	0.000	0.000	0.000	0.000	0.000	0.000	0.000
TRINITY_DN203330_c1_g1	0.000	0.000	0.000	0.000	0.000	0.000	0.000	0.000	0.000	0.000
TRINITY_DN203331_c0_g1	0.000	0.000	0.000	0.000	0.000	0.000	0.000	0.000	0.000	0.000
TRINITY_DN203331_c0_g2	0.000	0.000	2.023	0.000	0.000	2.178	1.508	0.000	3.653	0.607
TRINITY_DN203334_c0_g1	0.000	0.000	0.000	0.000	0.000	0.000	0.000	0.000	0.000	0.000
TRINITY_DN203336_c0_g1	0.000	0.000	0.000	0.000	0.000	0.000	0.000	0.000	1.124	0.000
TRINITY_DN203338_c0_g1	0.525	0.145	0.468	0.000	0.000	0.000	0.000	0.356	0.088	0.213
TRINITY_DN203339_c0_g1	0.000	0.000	1.004	0.000	0.000	0.000	0.725	1.537	0.000	0.607
TRINITY_DN203339_c1_g1	0.000	0.791	0.000	0.000	0.000	2.525	0.000	0.000	0.000	0.000
TRINITY_DN20333_c0_g1	0.000	0.000	0.000	0.000	1.899	0.000	2.268	0.000	1.103	1.242
TRINITY_DN20333_c0_g2	0.000	0.000	0.000	0.000	0.000	0.000	0.000	0.000	0.000	0.660
TRINITY_DN20333_c0_g3	0.000	0.000	0.000	0.000	0.000	0.000	0.000	0.000	0.000	0.000
TRINITY_DN20333_c0_g5	0.000	0.000	0.000	0.000	0.000	0.000	0.000	0.000	0.000	0.000
TRINITY_DN20333_c10_g1	0.000	0.000	0.000	0.000	0.000	0.000	0.000	0.000	0.000	0.975
TRINITY_DN20333_c1_g1	0.000	0.000	0.000	0.000	0.000	0.000	0.000	0.000	0.000	0.000
TRINITY_DN20333_c1_g2	0.000	0.000	0.000	0.000	0.000	0.000	0.000	0.000	0.000	0.000
TRINITY_DN20333_c1_g3	0.000	0.000	0.000	0.000	0.000	0.000	0.000	0.000	0.000	0.000
TRINITY_DN20333_c5_g1	0.000	0.000	0.000	0.000	0.000	0.000	0.000	0.000	0.000	0.000
TRINITY_DN20333_c6_g1	0.000	0.000	0.000	2.930	0.000	0.000	0.000	0.000	0.987	0.000
TRINITY_DN20333_c8_g1	0.870	0.781	0.000	0.387	0.000	0.555	0.687	0.000	0.254	0.348
TRINITY_DN203341_c0_g1	1.432	0.000	0.000	0.000	0.000	0.000	2.089	4.072	0.000	3.315
TRINITY_DN203341_c0_g2	0.000	2.294	0.000	0.000	0.000	0.000	0.000	0.000	0.000	0.000
TRINITY_DN203341_c1_g1	0.000	0.000	0.000	1.430	0.000	0.000	0.000	0.000	0.000	0.000
TRINITY_DN203343_c0_g1	0.000	0.000	0.000	0.000	0.000	0.000	0.000	0.000	0.000	0.000
TRINITY_DN203343_c5_g1	0.000	0.000	0.000	0.000	0.000	0.000	0.000	0.000	1.320	0.000
TRINITY_DN203343_c6_g1	0.000	0.000	0.000	0.000	0.000	0.000	0.000	0.000	0.000	0.000
TRINITY_DN203343_c9_g1	0.000	0.000	0.000	0.000	0.000	0.000	0.000	0.000	0.000	0.000
TRINITY_DN203344_c0_g1	0.000	0.000	2.133	0.000	0.000	0.000	0.000	0.000	0.000	0.000
TRINITY_DN203344_c0_g2	0.000	0.000	0.000	0.000	0.000	0.000	0.000	0.000	0.000	0.000
TRINITY_DN203344_c0_g3	0.000	0.000	0.000	0.000	0.000	0.000	0.000	0.000	0.000	1.059
TRINITY_DN203344_c1_g1	0.000	0.000	0.000	0.000	4.753	0.000	0.000	0.000	0.000	0.000
TRINITY_DN203345_c0_g1	0.000	0.000	0.000	0.000	0.000	0.000	0.000	0.000	0.000	0.000
TRINITY_DN203345_c1_g1	0.000	0.000	0.000	2.479	0.000	0.000	0.000	0.000	0.000	0.686
TRINITY_DN203346_c1_g1	0.000	0.000	0.000	0.000	0.000	0.000	0.000	0.000	0.000	0.000
TRINITY_DN203347_c0_g1	4.591	1.059	0.000	0.000	1.887	3.408	2.230	0.000	2.732	4.092
TRINITY_DN203347_c3_g1	1.778	0.000	0.000	0.000	0.000	0.000	0.000	0.000	0.887	1.453
TRINITY_DN203348_c0_g1	0.000	0.000	0.000	0.000	0.000	0.000	0.000	0.000	0.000	0.000
TRINITY_DN203349_c10_g1	0.000	0.000	0.000	0.000	0.000	0.000	0.000	0.000	0.000	0.000
TRINITY_DN203349_c11_g1	0.000	0.000	0.000	0.000	0.000	0.000	0.000	0.000	0.000	0.934
TRINITY_DN203349_c1_g1	0.000	0.000	0.000	0.000	0.000	0.000	0.000	0.000	0.000	1.818
TRINITY_DN203349_c1_g2	0.000	0.000	0.000	0.000	0.000	0.000	0.000	0.000	0.000	0.000
TRINITY_DN203349_c1_g3	0.000	0.000	0.000	0.000	0.000	0.000	0.000	0.000	0.000	0.000
TRINITY_DN203349_c2_g1	0.000	0.000	0.000	0.000	7.048	0.000	2.211	0.000	2.838	0.880
TRINITY_DN203349_c6_g2	1.283	0.000	0.000	0.000	0.000	0.000	0.000	0.000	0.000	0.419
TRINITY_DN20334_c0_g1	2.112	0.001	0.981	3.085	0.288	1.975	0.631	0.524	2.482	1.597
TRINITY_DN20334_c0_g2	4.786	6.498	7.134	4.559	6.465	7.074	7.291	6.894	8.985	8.962
TRINITY_DN20334_c0_g3	1.054	1.588	3.454	0.570	2.004	2.914	1.690	3.099	2.260	7.710
TRINITY_DN20334_c0_g4	0.569	0.632	0.000	1.746	1.266	1.654	1.693	0.000	1.339	1.925
TRINITY_DN20334_c1_g1	1.906	2.159	1.301	0.000	0.000	0.000	3.606	0.000	3.133	0.000
TRINITY_DN20334_c2_g1	0.000	0.000	0.000	0.000	0.000	0.000	0.000	0.000	0.000	0.000
TRINITY_DN20334_c3_g1	2.506	1.263	0.000	0.000	0.000	2.775	0.000	0.000	1.139	2.906
TRINITY_DN20334_c4_g1	0.000	5.156	0.000	0.000	4.433	0.000	0.000	0.000	0.000	2.221
TRINITY_DN20334_c6_g1	9.668	6.518	5.424	4.275	3.085	5.709	6.545	3.302	4.350	6.625
TRINITY_DN203350_c0_g1	1.471	0.000	0.000	0.000	0.000	0.000	0.000	0.000	0.000	0.000
TRINITY_DN203350_c1_g1	0.000	0.000	10.227	0.000	0.000	0.000	0.000	0.000	0.000	1.011
TRINITY_DN203351_c0_g1	0.000	0.000	0.000	0.000	0.000	0.000	0.000	0.000	1.257	0.000
TRINITY_DN203351_c1_g1	0.407	0.000	0.000	0.000	0.676	0.000	0.000	0.000	0.000	0.166
TRINITY_DN203351_c1_g2	0.000	1.150	0.000	0.000	0.000	0.000	0.000	0.000	0.000	0.000
TRINITY_DN203351_c1_g3	0.000	0.000	0.000	0.000	0.000	0.000	0.000	0.000	0.000	0.148
TRINITY_DN203351_c1_g4	0.000	0.000	0.000	0.000	0.000	0.000	0.000	0.000	0.000	0.000
TRINITY_DN203351_c1_g5	1.799	0.000	0.000	0.000	0.000	0.000	0.000	0.000	0.000	0.490
TRINITY_DN203351_c2_g1	0.607	1.093	0.000	0.000	0.000	0.000	0.587	0.000	0.299	0.248
TRINITY_DN203351_c3_g1	0.000	0.000	0.000	0.000	0.000	0.000	0.000	0.000	0.000	0.000
TRINITY_DN203351_c4_g1	0.000	0.000	0.000	0.000	0.000	0.000	0.000	0.000	0.000	0.000
TRINITY_DN203351_c5_g1	0.000	0.000	0.000	0.000	0.000	0.000	0.000	0.000	0.000	0.000
TRINITY_DN203351_c6_g1	0.000	0.000	0.000	0.000	0.000	0.000	0.000	0.000	0.000	0.000
TRINITY_DN203352_c0_g1	0.000	0.000	0.000	0.000	0.000	0.000	0.000	0.000	0.000	0.000
TRINITY_DN203352_c0_g2	0.723	0.000	0.000	0.000	0.000	0.000	0.000	0.000	0.355	0.296
TRINITY_DN203353_c0_g1	2.459	0.000	0.000	0.000	0.000	0.000	2.500	0.000	1.225	0.991
TRINITY_DN203354_c0_g1	1.125	0.000	0.000	0.000	0.000	3.338	0.000	0.000	0.000	1.145
TRINITY_DN203354_c0_g2	1.920	0.000	0.000	0.000	0.000	0.000	0.000	0.000	0.000	1.213
TRINITY_DN203358_c0_g1	0.000	0.000	0.000	0.000	0.000	0.000	0.000	0.000	0.000	0.000
TRINITY_DN203358_c4_g1	0.000	0.000	0.000	0.000	0.000	0.000	0.000	0.000	0.000	0.000
TRINITY_DN203359_c0_g1	1.905	0.000	0.000	0.000	0.000	0.000	0.000	0.000	0.000	0.000
TRINITY_DN203359_c4_g1	0.000	0.000	0.891	0.000	0.000	0.000	0.000	0.000	0.000	0.000
TRINITY_DN203359_c5_g1	0.000	0.000	0.000	0.000	0.000	0.967	0.000	0.000	0.971	0.000
TRINITY_DN203359_c6_g1	0.191	0.000	0.000	0.000	0.319	0.000	0.000	0.000	0.193	0.000
TRINITY_DN203359_c8_g1	0.000	1.337	0.000	0.000	0.000	0.000	0.000	2.822	0.000	0.000
TRINITY_DN203359_c9_g1	0.000	0.000	0.000	0.000	0.000	0.000	0.000	0.000	0.000	0.000
TRINITY_DN20335_c0_g1	0.000	0.818	0.000	7.357	0.000	0.000	0.000	4.975	1.040	0.000
TRINITY_DN20335_c2_g2	5.094	0.000	0.000	3.715	4.118	0.000	0.000	0.000	1.270	3.089
TRINITY_DN20335_c5_g1	0.000	0.000	7.372	11.829	4.356	0.000	5.429	0.000	1.348	1.089
TRINITY_DN203360_c1_g1	0.000	0.000	0.000	0.000	0.000	0.000	0.000	0.000	0.000	0.000
TRINITY_DN203361_c0_g1	0.484	0.460	0.000	0.000	0.000	0.000	0.918	0.000	0.508	0.503
TRINITY_DN203366_c0_g1	0.765	0.000	0.000	0.000	0.000	0.000	0.000	0.000	0.000	1.165
TRINITY_DN203366_c1_g1	0.000	0.000	0.000	0.000	0.000	0.000	0.000	0.000	0.000	0.455
TRINITY_DN203366_c2_g1	0.000	0.000	0.000	0.000	0.000	0.000	0.000	0.000	0.000	0.000
TRINITY_DN203367_c0_g1	0.492	0.434	0.663	0.000	0.000	0.000	0.933	0.000	0.243	0.401
TRINITY_DN203367_c1_g1	0.000	0.000	0.000	0.000	0.000	0.000	0.000	0.000	0.943	0.000
TRINITY_DN203367_c2_g1	0.000	0.000	2.312	0.000	0.000	0.000	0.000	0.000	0.000	2.071
TRINITY_DN203367_c3_g1	1.715	0.000	0.000	0.000	0.000	0.000	0.000	0.000	0.000	0.700
TRINITY_DN203367_c5_g1	0.000	0.000	0.000	0.000	0.000	0.000	0.000	0.000	0.876	0.000
TRINITY_DN203369_c0_g1	0.000	0.000	0.000	0.000	0.000	2.113	0.000	0.000	0.000	0.000
TRINITY_DN203369_c4_g1	0.000	0.000	0.000	0.000	0.000	0.000	0.000	0.000	0.000	0.000
TRINITY_DN20336_c0_g1	0.682	3.247	0.323	2.584	7.435	3.633	2.033	3.444	2.122	8.995
TRINITY_DN20336_c0_g2	0.765	0.000	0.000	1.018	4.752	7.102	3.978	2.805	3.787	9.576
TRINITY_DN20336_c2_g1	0.000	0.000	0.000	0.000	0.000	0.000	0.000	0.000	0.000	0.000
TRINITY_DN20336_c3_g1	0.000	0.000	0.000	0.000	0.000	0.000	0.000	0.000	0.000	0.951
TRINITY_DN203370_c1_g1	0.000	0.000	0.000	0.000	0.000	0.000	0.000	0.000	0.000	0.000
TRINITY_DN203371_c0_g2	0.000	0.000	0.000	0.000	0.000	0.000	0.000	0.000	0.000	0.595
TRINITY_DN203372_c0_g1	0.000	1.421	0.000	0.000	0.000	0.000	0.000	0.000	0.000	0.000
TRINITY_DN203372_c0_g2	0.000	6.813	0.000	5.679	0.000	0.000	0.000	0.000	1.333	0.000
TRINITY_DN203372_c1_g1	0.000	0.000	0.000	0.000	0.000	0.000	0.000	0.000	0.000	0.000
TRINITY_DN203373_c0_g1	0.000	0.000	0.000	0.000	0.000	0.000	0.000	0.000	0.000	0.000
TRINITY_DN203373_c1_g1	0.131	0.000	0.175	0.000	0.000	0.758	0.115	0.000	0.105	0.212
TRINITY_DN203374_c0_g1	0.000	0.000	0.000	0.000	0.000	0.000	0.000	0.000	0.000	0.000
TRINITY_DN203375_c0_g1	0.000	0.000	0.000	0.000	0.000	0.000	0.000	0.000	0.000	0.000
TRINITY_DN203375_c0_g2	0.000	0.000	0.000	2.795	0.000	0.000	0.000	0.000	0.000	0.766
TRINITY_DN203377_c0_g1	0.000	0.000	0.000	0.000	0.000	0.265	0.163	0.000	0.184	0.127
TRINITY_DN203377_c1_g1	0.000	0.000	0.000	0.000	0.000	0.000	0.000	0.000	0.000	0.000
TRINITY_DN20337_c0_g1	65.446	60.317	52.614	53.709	60.889	47.273	61.842	49.477	47.021	97.116
TRINITY_DN20337_c0_g2	3.086	0.000	0.000	0.000	0.000	0.000	0.000	0.000	0.000	2.506
TRINITY_DN20337_c13_g1	0.000	0.000	0.000	0.000	0.000	0.000	0.000	0.000	1.146	0.000
TRINITY_DN20337_c18_g1	0.000	5.058	0.000	0.000	0.000	0.000	0.000	0.000	0.000	0.000
TRINITY_DN20337_c1_g1	0.000	0.000	0.000	0.000	0.000	0.000	0.000	0.000	0.000	0.982
TRINITY_DN20337_c2_g1	0.834	0.722	0.000	1.262	0.000	0.607	0.000	0.373	0.986	0.846
TRINITY_DN20337_c2_g2	0.000	0.000	0.947	0.000	0.000	0.000	0.000	0.000	0.000	0.000
TRINITY_DN20337_c3_g1	10.773	11.045	7.967	10.605	7.122	8.480	13.213	4.667	12.836	16.271
TRINITY_DN20337_c3_g2	2.982	2.759	3.565	3.752	1.772	2.389	2.465	1.589	2.794	2.357
TRINITY_DN20337_c4_g1	0.000	0.000	0.000	0.000	0.000	0.000	0.000	0.000	0.000	0.000
TRINITY_DN203380_c0_g1	0.000	0.000	0.000	0.000	0.000	0.000	3.955	0.000	0.000	0.000
TRINITY_DN203381_c0_g2	1.180	2.389	0.000	2.673	1.177	0.000	1.483	3.665	0.454	1.405
TRINITY_DN203381_c0_g3	0.000	0.364	0.000	0.000	0.000	0.000	0.000	0.000	0.000	0.000
TRINITY_DN203381_c0_g4	0.000	0.000	0.000	0.000	0.000	0.000	0.000	0.000	0.000	0.000
TRINITY_DN203381_c1_g1	0.000	0.000	0.000	0.000	0.000	0.000	0.000	0.000	0.000	0.000
TRINITY_DN203381_c1_g2	0.000	1.054	0.000	0.000	0.000	0.000	0.000	0.000	1.282	0.716
TRINITY_DN203381_c2_g1	1.075	0.000	0.000	0.000	0.000	0.000	0.000	0.000	0.000	0.000
TRINITY_DN203381_c3_g1	0.000	0.000	0.000	0.000	0.000	0.000	0.000	0.000	0.000	0.000
TRINITY_DN203381_c4_g1	0.000	0.000	0.000	0.000	0.000	0.000	0.000	0.000	0.000	0.000
TRINITY_DN203381_c5_g1	0.000	0.000	0.000	0.000	0.000	0.000	0.000	0.000	0.000	0.000
TRINITY_DN203381_c6_g1	0.000	3.489	0.000	0.000	0.000	0.000	0.000	0.000	0.000	0.000
TRINITY_DN203381_c7_g1	0.000	0.000	0.000	0.000	0.000	0.000	0.000	0.000	0.000	0.000
TRINITY_DN203382_c0_g1	0.000	0.000	0.000	0.000	0.000	0.000	0.000	0.000	0.000	0.000
TRINITY_DN203382_c0_g2	1.804	0.000	0.000	0.000	0.000	0.000	0.000	0.000	0.000	0.738
TRINITY_DN203382_c1_g1	0.000	0.000	0.000	0.000	0.000	0.000	0.000	0.000	0.000	0.000
TRINITY_DN203383_c0_g1	0.000	0.000	0.000	1.073	0.000	0.000	0.000	0.000	0.000	0.585
TRINITY_DN203383_c2_g1	0.000	0.859	0.899	0.510	0.000	0.000	0.000	0.685	0.167	0.771
TRINITY_DN203384_c3_g1	0.000	2.316	0.000	0.000	0.000	0.000	0.000	0.000	0.000	1.962
TRINITY_DN203384_c5_g1	0.000	0.000	0.000	0.000	0.000	0.000	0.000	0.000	0.000	0.000
TRINITY_DN203385_c1_g1	0.000	0.000	0.000	0.000	0.000	0.000	0.000	0.000	0.000	1.020
TRINITY_DN203385_c2_g1	0.000	0.000	0.000	0.000	0.000	0.000	0.000	0.000	0.000	0.000
TRINITY_DN203385_c3_g1	0.000	0.000	0.000	0.000	0.000	0.000	0.000	0.000	0.000	0.000
TRINITY_DN203385_c4_g2	0.000	0.000	0.000	0.000	0.000	0.000	0.000	0.000	0.000	0.000
TRINITY_DN203386_c0_g1	0.663	0.000	0.000	0.000	0.000	0.000	0.000	0.000	0.000	0.271
TRINITY_DN203386_c0_g2	0.000	0.000	0.000	0.000	0.000	0.000	0.000	0.000	0.000	0.291
TRINITY_DN203386_c1_g1	0.587	0.185	0.000	0.000	0.245	0.000	0.130	0.298	0.594	0.715
TRINITY_DN203386_c2_g1	0.000	0.170	1.119	0.000	0.000	0.000	0.000	0.000	0.000	0.000
TRINITY_DN203386_c4_g1	1.804	0.000	0.000	0.000	0.000	0.000	0.000	0.000	0.000	0.000
TRINITY_DN203386_c5_g1	0.422	0.000	0.000	0.000	0.000	0.000	0.000	0.000	0.209	0.343
TRINITY_DN203388_c1_g1	0.000	0.000	0.000	0.000	0.000	0.000	0.000	0.000	0.000	0.610
TRINITY_DN203388_c1_g2	0.000	0.000	3.655	0.000	4.390	0.000	0.000	0.000	0.000	1.647
TRINITY_DN203389_c0_g1	0.000	0.000	0.000	0.000	0.000	0.000	0.000	0.000	0.305	0.124
TRINITY_DN20338_c0_g1	0.000	0.926	0.000	1.391	0.000	1.453	1.848	1.398	3.108	1.380
TRINITY_DN20338_c0_g2	2.319	1.455	2.183	0.000	2.453	3.350	0.000	0.474	0.570	1.131
TRINITY_DN203390_c0_g1	0.000	0.000	0.000	0.857	1.876	0.000	0.000	0.000	0.280	0.000
TRINITY_DN203391_c0_g1	0.000	0.000	0.000	0.000	0.000	0.947	1.302	0.000	0.635	0.000
TRINITY_DN203391_c0_g2	1.088	0.474	0.000	0.000	0.976	0.000	0.000	0.397	0.138	0.866
TRINITY_DN203392_c0_g1	0.000	0.000	2.690	0.000	0.000	0.000	0.000	0.000	0.000	0.000
TRINITY_DN203392_c0_g2	0.000	0.000	0.000	0.000	0.000	0.000	0.000	0.000	0.000	0.000
TRINITY_DN203392_c1_g1	0.000	0.762	0.588	0.000	0.000	0.000	0.000	0.000	0.000	0.534
TRINITY_DN203396_c0_g1	1.492	0.000	0.671	0.753	0.000	1.455	1.888	0.000	0.492	0.810
TRINITY_DN203396_c1_g1	0.000	0.000	0.000	0.000	0.000	0.000	0.000	0.000	0.000	0.000
TRINITY_DN203396_c1_g2	0.000	0.000	0.000	0.000	0.000	0.000	0.000	0.000	0.000	0.000
TRINITY_DN203396_c1_g3	0.000	0.000	0.000	0.000	0.000	0.000	0.000	0.000	0.673	0.000
TRINITY_DN203396_c5_g1	0.000	0.000	3.023	0.000	0.000	0.000	0.000	0.000	1.103	2.706
TRINITY_DN203396_c8_g1	2.547	0.000	0.000	0.000	0.000	0.000	0.000	0.000	0.000	0.000
TRINITY_DN203397_c0_g1	0.000	0.000	0.000	0.000	0.000	0.000	0.000	0.000	0.000	0.000
TRINITY_DN203398_c2_g1	0.000	0.000	0.000	0.000	0.000	0.000	0.000	0.000	0.564	0.000
TRINITY_DN203398_c3_g1	0.000	0.000	0.000	0.000	0.000	0.000	0.000	1.515	0.000	0.241
TRINITY_DN203398_c6_g1	0.000	0.000	0.000	0.000	0.000	0.000	0.000	0.000	0.000	0.000
TRINITY_DN203398_c7_g1	0.000	0.304	0.475	0.539	0.000	0.516	0.654	0.000	0.000	0.000
TRINITY_DN203398_c8_g1	0.000	0.000	0.000	0.000	0.000	2.605	3.647	0.000	0.000	0.000
TRINITY_DN203399_c0_g1	0.000	0.000	0.000	0.000	0.000	0.000	0.000	0.000	0.000	2.414
TRINITY_DN203399_c1_g1	0.000	0.000	0.000	0.000	0.000	0.000	0.000	0.000	0.000	0.000
TRINITY_DN203399_c2_g1	0.000	2.929	0.000	0.000	0.000	0.000	0.000	0.000	0.000	0.000
TRINITY_DN20339_c0_g1	134.835	184.086	177.235	177.298	148.171	132.852	206.246	165.265	147.914	179.966
TRINITY_DN20339_c0_g2	0.000	0.000	0.000	0.000	3.014	0.000	0.000	0.000	0.000	2.745
TRINITY_DN20339_c10_g1	0.000	0.000	0.000	0.000	0.000	0.000	0.000	0.000	0.000	0.000
TRINITY_DN20339_c11_g1	0.000	0.000	2.986	0.000	0.000	0.000	0.000	0.000	1.075	0.000
TRINITY_DN20339_c12_g1	0.000	0.000	0.000	0.000	1.449	0.000	0.000	0.000	0.000	0.000
TRINITY_DN20339_c15_g1	0.000	0.000	0.000	0.000	0.000	0.000	0.000	0.000	0.000	0.000
TRINITY_DN20339_c1_g1	1.472	0.870	0.654	0.000	0.000	1.085	0.738	1.525	1.807	1.940
TRINITY_DN20339_c1_g3	1.702	6.632	2.328	0.000	0.000	0.000	0.128	0.000	0.000	0.000
TRINITY_DN20339_c1_g4	0.000	0.000	0.000	0.000	0.000	0.000	0.000	0.000	0.000	0.000
TRINITY_DN20339_c2_g2	0.000	0.000	0.000	0.000	0.000	0.000	0.646	0.000	0.000	0.272
TRINITY_DN20339_c2_g3	0.000	0.000	0.000	0.000	0.000	0.000	3.298	3.268	0.000	1.320
TRINITY_DN20339_c2_g4	0.000	0.344	0.000	0.000	0.000	0.998	1.454	0.000	1.008	0.000
TRINITY_DN20339_c2_g5	0.000	0.754	0.000	1.220	2.681	0.000	0.000	0.000	0.000	0.000
TRINITY_DN20339_c3_g1	0.000	0.000	0.000	0.000	0.000	0.877	0.000	0.000	0.000	0.122
TRINITY_DN20339_c3_g2	0.000	0.000	0.000	2.447	0.000	0.000	1.692	0.000	0.000	1.354
TRINITY_DN20339_c6_g1	0.000	0.000	0.000	0.000	0.000	0.000	0.000	0.000	0.000	0.276
TRINITY_DN2033_c0_g1	1.335	1.201	2.309	7.318	2.203	0.941	1.297	5.324	3.622	1.351
TRINITY_DN2033_c0_g2	0.000	0.000	0.000	0.000	0.000	0.000	0.000	0.000	0.000	0.677
TRINITY_DN2033_c0_g3	0.000	0.000	0.000	0.000	0.000	0.904	0.000	0.000	0.303	0.000
TRINITY_DN203400_c0_g1	0.000	0.000	0.000	0.000	0.000	0.000	0.000	0.000	0.000	0.000
TRINITY_DN203403_c0_g2	2.664	0.000	4.072	1.920	4.033	0.000	6.231	0.000	3.178	7.347
TRINITY_DN203403_c1_g1	0.772	0.000	0.000	0.000	0.000	2.418	0.000	0.000	1.309	1.861
TRINITY_DN203404_c0_g1	0.000	0.000	0.000	0.000	0.000	0.000	0.000	0.000	0.546	0.000
TRINITY_DN203405_c0_g1	0.000	0.000	0.000	0.000	0.000	0.000	0.000	0.000	0.000	0.000
TRINITY_DN203405_c0_g2	0.000	0.000	0.000	0.000	0.000	0.000	0.000	0.000	0.000	0.000
TRINITY_DN203405_c0_g3	0.000	0.000	0.000	0.000	0.000	0.000	1.174	0.000	0.000	1.573
TRINITY_DN203405_c0_g4	0.000	0.000	0.000	0.000	0.000	0.000	0.000	0.000	0.000	0.000
TRINITY_DN203405_c1_g1	0.000	0.000	0.000	0.000	0.000	0.000	0.000	0.000	0.000	0.000
TRINITY_DN203405_c2_g1	0.000	1.383	0.000	0.000	0.000	0.000	0.000	0.000	0.000	0.000
TRINITY_DN203406_c0_g1	0.000	0.000	0.000	0.000	0.000	0.000	0.000	0.000	0.000	0.000
TRINITY_DN203407_c0_g1	0.000	0.000	0.000	0.245	0.000	0.348	2.090	0.000	0.000	0.844
TRINITY_DN203407_c1_g1	0.000	0.000	0.000	0.000	0.000	0.000	0.000	0.000	0.000	0.000
TRINITY_DN203407_c1_g2	0.000	0.000	0.000	0.000	0.000	0.000	0.357	0.000	0.000	0.000
TRINITY_DN203407_c2_g1	0.000	0.337	0.000	0.000	0.000	0.569	0.000	0.000	1.145	0.317
TRINITY_DN203407_c3_g2	0.000	0.000	0.000	0.000	0.000	0.000	0.000	0.757	0.000	0.000
TRINITY_DN203407_c5_g1	0.000	0.000	0.000	0.000	0.000	0.000	0.000	0.000	0.000	0.000
TRINITY_DN203407_c6_g1	0.000	0.000	2.409	0.000	0.000	0.000	0.000	0.000	0.000	0.000
TRINITY_DN203408_c0_g1	0.000	0.784	0.000	0.000	0.000	0.000	0.000	0.000	0.000	0.464
TRINITY_DN20340_c0_g1	3.744	1.761	5.109	0.000	0.000	0.000	8.395	7.768	4.605	3.846
TRINITY_DN20340_c0_g2	1.229	1.863	1.977	1.881	1.639	1.789	0.444	1.443	2.878	1.924
TRINITY_DN20340_c1_g1	0.000	0.000	0.000	0.000	0.000	0.000	0.000	0.000	0.000	0.000
TRINITY_DN20340_c1_g2	0.000	0.322	2.511	0.000	0.000	0.545	0.000	0.000	0.000	0.152
TRINITY_DN20340_c1_g3	0.000	0.000	0.000	0.000	0.000	0.000	0.846	0.000	0.000	0.000
TRINITY_DN20340_c1_g4	0.861	0.000	0.000	0.000	0.000	0.000	0.000	0.000	0.000	0.354
TRINITY_DN20340_c1_g6	0.332	0.000	0.446	0.000	0.000	0.000	0.000	0.000	0.000	0.000
TRINITY_DN20340_c1_g7	0.000	0.000	0.000	0.000	0.000	0.000	1.964	0.000	0.000	0.000
TRINITY_DN20340_c1_g8	0.710	0.000	0.000	0.000	0.000	0.000	0.000	0.000	0.000	0.289
TRINITY_DN20340_c2_g1	0.000	0.000	0.000	0.000	0.000	0.000	0.000	0.000	0.000	0.000
TRINITY_DN20340_c2_g2	0.475	0.000	0.421	0.000	0.000	0.000	0.000	0.000	0.000	0.382
TRINITY_DN20340_c5_g1	1.103	0.000	0.000	0.000	0.000	0.000	1.109	0.000	0.000	0.904
TRINITY_DN20340_c6_g1	49.441	45.852	31.084	19.300	29.282	32.287	70.144	36.990	45.304	23.552
TRINITY_DN203411_c0_g1	0.000	0.000	0.000	0.000	0.000	0.000	0.000	0.000	0.475	0.000
TRINITY_DN203411_c1_g1	0.000	0.544	0.820	0.000	0.000	0.889	0.585	0.000	0.597	0.000
TRINITY_DN203413_c0_g1	0.000	0.000	0.000	0.000	0.000	0.000	0.000	0.000	0.000	0.000
TRINITY_DN203414_c0_g1	1.832	0.000	0.000	0.000	0.000	0.000	0.000	0.000	0.000	0.000
TRINITY_DN203415_c0_g1	0.000	0.000	0.000	0.000	0.000	0.000	0.000	0.000	0.000	0.000
TRINITY_DN203415_c0_g2	0.000	0.000	0.865	0.961	0.000	0.000	0.000	0.000	0.629	0.261
TRINITY_DN203419_c0_g1	0.000	0.000	0.000	0.000	0.000	0.000	0.000	0.000	0.000	0.573
TRINITY_DN203419_c1_g1	1.804	1.759	0.000	2.674	0.000	0.000	0.000	0.000	0.000	1.476
TRINITY_DN20341_c0_g1	0.000	0.000	0.000	0.000	0.000	0.000	0.000	0.000	0.000	0.000
TRINITY_DN20341_c0_g2	0.000	0.000	0.000	0.000	0.000	0.000	0.000	0.000	0.000	0.000
TRINITY_DN203420_c0_g1	0.000	0.000	0.000	0.000	0.000	0.000	0.000	2.808	0.654	0.798
TRINITY_DN203420_c0_g3	0.000	0.000	0.000	0.000	0.000	0.000	0.000	0.000	0.000	0.909
TRINITY_DN203421_c0_g1	1.675	1.544	0.781	0.217	0.118	1.021	0.740	1.109	1.188	1.986
TRINITY_DN203421_c1_g1	0.000	0.000	0.000	0.000	0.000	0.000	0.000	0.000	0.000	0.000
TRINITY_DN203421_c3_g1	0.847	0.000	0.000	0.000	0.000	0.000	0.397	0.000	0.000	0.000
TRINITY_DN203422_c0_g1	0.000	0.000	0.000	0.000	0.000	0.000	0.000	0.000	0.000	0.000
TRINITY_DN203423_c0_g1	0.000	0.000	0.000	4.073	0.000	0.000	0.000	0.000	0.000	0.000
TRINITY_DN203423_c1_g1	0.000	0.000	0.000	0.000	0.000	0.000	0.000	0.000	0.000	0.000
TRINITY_DN203424_c0_g1	0.000	0.000	0.000	0.000	0.000	0.000	0.000	0.000	0.000	0.815
TRINITY_DN203424_c3_g1	0.000	0.000	1.053	0.000	0.000	0.000	0.000	0.000	0.000	0.318
TRINITY_DN203425_c0_g1	0.884	0.000	0.000	0.000	0.000	0.000	0.000	0.000	0.595	0.727
TRINITY_DN203425_c1_g1	0.000	0.000	0.000	0.000	0.000	0.000	0.000	0.000	0.000	1.759
TRINITY_DN203426_c0_g1	0.000	0.000	0.000	0.000	0.000	0.000	0.000	0.000	1.236	0.000
TRINITY_DN203427_c0_g1	0.000	0.000	0.000	0.000	1.264	0.000	0.000	1.593	0.000	0.629
TRINITY_DN203427_c1_g1	0.000	3.835	0.000	0.000	0.000	0.000	0.000	0.000	0.000	0.809
TRINITY_DN203428_c0_g1	0.000	0.000	0.000	0.000	0.000	0.000	0.000	0.000	0.000	0.000
TRINITY_DN203428_c0_g2	0.572	0.512	0.000	0.000	0.000	0.000	0.000	0.000	0.000	0.000
TRINITY_DN203428_c3_g1	0.000	0.000	0.000	0.000	0.000	0.000	0.000	0.000	0.000	0.000
TRINITY_DN203428_c4_g1	0.000	0.000	0.000	0.000	0.000	0.000	0.000	0.000	0.000	0.000
TRINITY_DN203429_c0_g1	1.702	0.000	0.000	0.000	0.000	0.000	0.000	0.000	0.000	0.000
TRINITY_DN20342_c0_g1	0.000	0.000	0.000	0.000	0.000	0.000	0.000	0.000	0.000	0.000
TRINITY_DN203430_c0_g1	0.000	0.000	0.000	0.000	0.000	0.000	0.000	0.000	0.000	0.000
TRINITY_DN203430_c1_g1	0.000	0.000	0.000	0.000	0.000	0.000	0.000	0.000	0.000	0.000
TRINITY_DN203431_c0_g1	4.499	1.659	0.000	0.000	0.000	0.000	0.000	0.000	1.168	1.100
TRINITY_DN203431_c0_g2	0.000	0.000	0.000	0.000	2.377	0.000	0.000	0.000	1.433	0.595
TRINITY_DN203431_c0_g3	0.000	1.306	0.000	0.000	4.417	0.000	0.000	0.000	0.665	0.552
TRINITY_DN203431_c1_g1	0.000	0.000	0.000	0.000	0.000	0.000	0.000	0.000	0.000	0.000
TRINITY_DN203431_c1_g3	0.302	0.744	0.000	1.383	0.000	0.880	0.552	0.000	0.302	0.368
TRINITY_DN203431_c1_g4	0.000	0.000	0.000	0.000	0.000	0.000	0.000	0.000	0.000	0.000
TRINITY_DN203431_c1_g5	0.000	0.040	0.000	0.000	0.743	0.000	0.000	0.000	0.000	0.000
TRINITY_DN203432_c0_g1	0.000	0.000	1.119	0.000	0.000	0.000	0.000	2.162	0.000	0.581
TRINITY_DN203432_c1_g2	0.000	1.330	0.000	0.000	0.000	0.000	0.000	0.000	0.000	0.000
TRINITY_DN203432_c2_g1	0.000	0.000	0.000	2.352	0.000	0.000	0.000	0.000	0.000	0.000
TRINITY_DN203432_c4_g1	0.000	0.000	0.000	0.000	0.000	0.000	0.000	0.000	0.000	0.000
TRINITY_DN203433_c0_g2	0.000	0.000	0.000	0.000	0.000	0.000	0.000	0.000	0.000	0.000
TRINITY_DN203435_c0_g1	0.000	0.000	0.000	0.000	0.000	1.953	0.000	0.000	0.000	0.000
TRINITY_DN203435_c0_g2	2.613	0.000	0.000	0.000	0.000	0.000	0.000	0.000	0.372	1.059
TRINITY_DN203435_c1_g1	0.489	0.000	0.660	1.481	0.000	0.716	0.000	0.000	0.000	0.000
TRINITY_DN203436_c0_g1	0.000	0.000	0.000	0.000	0.000	0.000	0.000	0.000	0.000	0.000
TRINITY_DN203437_c0_g1	15.807	3.489	4.894	10.615	2.932	5.251	5.510	0.000	11.618	10.244
TRINITY_DN203437_c1_g2	0.000	0.000	0.000	0.000	0.000	0.000	0.000	0.000	1.246	0.000
TRINITY_DN203437_c2_g1	1.479	0.000	0.000	0.000	0.000	0.000	0.000	0.000	0.000	0.000
TRINITY_DN203437_c3_g1	0.000	0.000	0.000	0.000	0.000	0.000	0.000	0.000	0.936	0.000
TRINITY_DN203438_c0_g1	0.000	0.000	0.000	0.000	3.140	0.000	0.000	0.000	0.000	0.000
TRINITY_DN203439_c0_g1	0.000	1.075	0.000	0.000	0.000	0.000	0.000	0.000	0.555	0.923
TRINITY_DN20343_c0_g1	0.768	1.601	0.346	0.764	0.675	0.188	1.022	0.812	0.165	1.180
TRINITY_DN20343_c0_g3	0.430	0.000	0.000	0.000	0.360	0.000	0.553	0.000	0.000	0.436
TRINITY_DN20343_c1_g1	0.000	0.000	3.140	0.000	0.000	0.000	0.000	0.000	0.000	0.388
TRINITY_DN203440_c0_g1	1.975	0.000	0.000	4.491	0.000	2.235	0.000	2.247	0.342	0.724
TRINITY_DN203440_c0_g2	0.463	1.100	0.432	0.000	0.000	0.000	1.479	0.838	0.409	1.619
TRINITY_DN203440_c1_g1	0.000	0.000	0.000	0.000	0.000	0.000	0.000	0.000	0.000	0.000
TRINITY_DN203441_c0_g1	0.000	0.000	0.000	2.023	0.000	0.000	1.387	0.000	2.818	3.279
TRINITY_DN203441_c0_g2	1.166	0.000	0.000	0.000	0.000	0.000	0.000	0.000	0.000	0.000
TRINITY_DN203442_c0_g1	0.417	0.000	0.000	0.428	0.232	0.404	0.737	0.282	0.000	0.119
TRINITY_DN203444_c0_g1	0.000	0.000	0.000	0.000	0.000	0.000	0.000	0.000	0.000	0.000
TRINITY_DN203444_c0_g2	0.000	0.000	0.000	0.000	0.000	0.000	0.000	0.000	0.522	0.000
TRINITY_DN203444_c1_g1	0.000	7.104	1.997	0.000	0.000	1.890	0.000	0.000	0.000	0.000
TRINITY_DN203444_c1_g2	0.000	0.000	0.000	0.000	0.000	0.000	0.000	0.000	0.000	0.000
TRINITY_DN203444_c3_g1	0.000	0.000	0.000	0.000	0.000	0.000	0.000	0.000	0.000	0.729
TRINITY_DN203444_c3_g2	0.000	0.000	0.000	0.000	0.000	0.000	0.000	0.000	1.192	0.966
TRINITY_DN203444_c4_g1	1.892	0.000	0.000	0.000	0.000	0.000	0.000	0.000	0.000	0.000
TRINITY_DN203444_c5_g1	5.186	0.000	3.540	0.000	0.000	0.000	0.000	0.000	2.015	0.000
TRINITY_DN203444_c6_g1	0.000	0.000	0.000	0.000	0.000	0.000	0.000	0.000	0.000	0.000
TRINITY_DN203444_c7_g1	0.000	0.000	0.000	0.000	0.000	0.000	0.000	0.000	0.000	0.000
TRINITY_DN203445_c0_g1	0.000	0.000	0.000	0.000	0.000	0.000	0.000	0.000	0.000	0.000
TRINITY_DN203446_c0_g2	0.000	0.000	0.000	2.888	0.000	0.000	0.000	0.000	0.000	0.000
TRINITY_DN203446_c1_g1	0.000	0.000	0.000	0.000	0.000	0.000	1.883	0.000	0.000	0.000
TRINITY_DN203447_c0_g1	0.000	3.138	3.287	0.000	0.000	3.777	2.455	0.000	0.000	0.000
TRINITY_DN203447_c2_g1	0.000	1.455	0.000	0.000	1.773	0.000	4.780	0.000	0.741	6.509
TRINITY_DN203447_c8_g1	0.000	2.186	0.000	0.000	0.000	3.290	0.000	0.000	0.000	0.000
TRINITY_DN203448_c0_g1	0.000	0.000	0.000	0.000	0.000	0.000	0.000	0.000	0.000	1.151
TRINITY_DN203448_c0_g2	0.000	0.000	0.000	0.000	0.000	0.000	0.000	0.000	0.000	0.000
TRINITY_DN203449_c2_g1	0.000	0.000	0.000	0.618	0.674	0.594	0.380	0.000	0.202	0.496
TRINITY_DN20344_c0_g1	1.080	1.888	0.000	0.000	2.808	1.602	0.000	0.000	1.593	1.143
TRINITY_DN20344_c1_g1	3.052	1.931	0.000	1.527	1.673	0.000	2.025	2.113	4.468	1.638
TRINITY_DN20344_c2_g1	0.000	0.000	0.000	3.096	3.941	0.000	2.158	4.201	1.046	5.998
TRINITY_DN20344_c5_g1	0.000	0.000	0.000	0.000	0.000	0.000	0.000	0.000	0.000	0.000
TRINITY_DN20344_c8_g1	0.000	0.000	0.000	0.000	0.000	0.000	0.000	0.000	0.000	0.000
TRINITY_DN203450_c1_g1	0.000	0.000	0.000	0.000	0.000	0.000	0.000	0.000	0.000	0.000
TRINITY_DN203451_c0_g1	0.000	0.000	0.000	0.000	0.000	0.000	0.000	0.000	0.000	0.325
TRINITY_DN203451_c2_g1	0.000	0.000	0.000	1.086	0.592	0.000	0.000	0.000	0.178	0.000
TRINITY_DN203452_c0_g1	0.000	0.000	0.000	0.000	0.000	0.000	0.000	0.000	0.000	0.000
TRINITY_DN203453_c0_g2	0.316	1.744	0.212	0.972	3.434	1.504	0.702	1.607	0.422	0.900
TRINITY_DN203453_c1_g1	0.214	0.717	0.860	0.000	0.000	0.000	0.576	0.000	0.130	0.351
TRINITY_DN203453_c3_g1	0.000	1.019	0.000	0.000	0.000	0.000	0.000	0.000	0.527	0.000
TRINITY_DN203453_c6_g1	0.000	0.000	0.000	0.000	0.000	0.000	0.000	0.000	0.000	0.000
TRINITY_DN203453_c7_g1	0.000	0.000	0.000	0.000	0.000	0.000	0.000	0.000	0.818	0.673
TRINITY_DN203455_c0_g1	0.000	0.000	0.000	0.000	0.000	3.769	2.643	0.000	0.000	1.059
TRINITY_DN203457_c0_g1	0.000	0.000	0.000	0.000	0.000	0.000	0.000	0.000	0.000	0.000
TRINITY_DN203457_c1_g1	0.000	0.000	0.000	0.000	0.000	0.000	0.000	0.000	0.000	0.000
TRINITY_DN203457_c2_g1	0.000	0.000	0.000	0.000	0.000	0.000	0.000	0.000	0.000	0.000
TRINITY_DN203458_c0_g1	0.000	0.562	0.000	1.880	0.000	0.000	0.000	0.000	0.000	0.510
TRINITY_DN203458_c0_g2	0.000	0.000	0.000	0.000	0.000	0.000	0.000	0.000	0.000	0.000
TRINITY_DN203458_c0_g3	0.000	0.000	0.000	0.000	0.000	0.000	0.000	0.000	0.000	0.216
TRINITY_DN203458_c2_g1	0.000	0.000	0.000	0.000	0.000	0.000	0.000	0.000	0.000	0.000
TRINITY_DN203458_c3_g1	0.000	0.000	0.000	0.000	0.000	0.000	0.000	0.000	1.104	0.000
TRINITY_DN203459_c0_g1	0.000	0.000	0.000	0.000	0.000	0.000	0.000	0.000	0.000	0.000
TRINITY_DN20345_c0_g1	0.135	0.000	0.000	0.000	0.000	0.000	0.865	0.000	0.429	0.359
TRINITY_DN20345_c1_g1	2.991	0.789	0.000	1.367	1.494	0.659	1.275	5.579	0.390	0.734
TRINITY_DN20345_c3_g1	0.000	0.000	2.547	0.000	0.000	2.717	0.000	0.000	0.000	0.000
TRINITY_DN203460_c1_g1	0.000	0.000	0.000	0.000	0.000	1.678	0.000	0.000	0.558	0.000
TRINITY_DN203462_c0_g1	1.131	0.000	0.000	0.000	0.000	0.000	0.000	0.000	0.000	0.000
TRINITY_DN203463_c1_g1	0.000	0.000	0.000	0.000	0.000	0.000	0.000	0.000	0.000	0.000
TRINITY_DN203463_c1_g2	0.000	0.000	0.000	0.000	0.000	0.000	0.000	0.000	0.000	0.000
TRINITY_DN203463_c2_g1	0.000	0.000	0.000	0.000	0.000	0.000	0.000	0.000	0.000	0.000
TRINITY_DN203464_c0_g2	0.000	0.000	0.000	0.000	0.000	0.000	0.000	4.975	0.000	1.020
TRINITY_DN203465_c0_g1	0.000	0.000	0.000	0.000	0.000	0.000	0.000	0.000	0.000	0.000
TRINITY_DN203465_c0_g2	0.000	0.000	0.000	0.000	0.000	0.000	0.000	0.000	0.000	0.000
TRINITY_DN203465_c0_g3	2.642	0.000	0.000	0.000	0.000	0.000	0.000	0.000	0.000	0.000
TRINITY_DN203465_c0_g4	0.000	0.000	0.000	0.000	0.000	0.000	0.000	0.000	0.000	0.000
TRINITY_DN203465_c1_g1	1.017	0.965	0.000	0.000	0.000	0.000	0.000	0.000	0.000	0.000
TRINITY_DN203466_c0_g1	0.000	0.000	0.000	0.000	0.000	0.000	0.000	0.000	0.000	0.834
TRINITY_DN203466_c0_g2	0.000	0.000	0.000	0.000	0.000	0.000	0.000	0.000	0.000	0.000
TRINITY_DN203466_c0_g3	0.000	1.964	2.775	0.000	0.000	0.000	0.000	0.000	2.024	0.829
TRINITY_DN203466_c0_g4	0.000	0.142	0.000	0.000	0.000	0.000	0.000	0.000	0.000	0.076
TRINITY_DN203466_c0_g6	0.417	1.810	0.000	0.633	0.000	0.609	0.390	0.857	0.414	0.848
TRINITY_DN203466_c1_g1	0.000	0.000	0.000	0.000	0.000	0.000	0.000	0.000	1.038	0.000
TRINITY_DN203466_c3_g1	0.000	0.000	0.000	0.000	0.000	0.000	0.000	0.000	0.000	0.746
TRINITY_DN203466_c4_g1	0.000	0.976	0.000	0.000	0.000	0.000	0.000	0.000	0.000	0.421
TRINITY_DN203468_c0_g1	0.000	0.000	0.000	0.000	0.000	4.225	0.000	0.000	0.708	0.000
TRINITY_DN20346_c0_g1	0.000	0.598	0.412	0.000	0.000	0.447	1.406	0.628	0.307	0.374
TRINITY_DN20346_c0_g3	0.000	0.000	0.000	0.000	0.000	0.000	0.000	0.000	0.000	0.000
TRINITY_DN20346_c1_g1	0.759	0.299	1.482	0.000	0.000	0.493	0.000	0.000	0.169	0.247
TRINITY_DN20346_c1_g2	0.000	0.000	0.000	0.000	0.000	0.000	0.000	0.000	0.000	0.000
TRINITY_DN20346_c1_g3	0.000	0.415	0.000	0.000	0.000	0.000	0.000	0.000	0.703	0.193
TRINITY_DN20346_c1_g5	0.000	0.510	0.000	0.000	1.888	0.000	0.000	0.000	0.844	0.699
TRINITY_DN20346_c4_g1	0.000	0.000	0.000	0.000	0.000	0.000	0.000	0.000	0.000	0.000
TRINITY_DN203470_c0_g1	0.000	0.000	0.000	0.003	0.002	0.002	0.201	0.000	0.000	0.508
TRINITY_DN203471_c0_g1	0.000	0.000	6.760	0.000	0.000	0.000	0.000	0.000	0.000	0.000
TRINITY_DN203471_c0_g2	0.000	0.000	0.000	0.000	0.000	0.000	0.000	0.000	0.000	0.000
TRINITY_DN203471_c0_g3	5.499	0.000	0.000	0.000	0.000	0.000	0.000	0.000	0.000	0.000
TRINITY_DN203472_c0_g1	13.278	10.384	9.950	3.926	9.383	9.165	11.331	11.467	6.660	7.596
TRINITY_DN203472_c0_g2	0.000	0.000	0.000	8.544	0.000	0.000	4.869	0.000	3.823	3.250
TRINITY_DN203472_c1_g1	2.203	0.000	0.000	0.000	0.000	0.000	0.000	0.000	0.000	0.000
TRINITY_DN203472_c1_g2	0.000	0.000	0.000	0.000	0.000	0.000	0.000	0.000	0.000	0.000
TRINITY_DN203473_c0_g1	0.000	0.000	0.668	0.000	0.415	0.000	0.000	0.000	0.000	0.000
TRINITY_DN203474_c0_g1	0.000	0.885	1.403	0.000	5.015	2.962	0.000	0.000	0.000	0.635
TRINITY_DN203474_c0_g2	0.000	0.955	0.000	0.000	0.000	0.000	0.000	0.000	0.000	0.827
TRINITY_DN203475_c1_g1	0.000	0.000	0.000	0.000	1.340	0.000	1.682	6.676	0.400	0.000
TRINITY_DN203476_c1_g1	0.000	1.856	0.000	3.074	3.376	0.000	0.000	0.000	1.005	0.558
TRINITY_DN203478_c0_g1	0.000	0.000	0.000	0.000	0.000	0.000	0.000	0.000	0.000	0.000
TRINITY_DN203478_c0_g2	0.000	0.000	0.000	0.000	0.000	0.000	0.000	0.000	2.315	0.942
TRINITY_DN203478_c0_g3	0.000	1.073	0.000	0.000	0.000	0.000	0.000	0.000	0.000	1.356
TRINITY_DN203478_c0_g4	0.000	0.000	0.000	0.000	0.000	0.000	0.000	0.000	0.000	0.000
TRINITY_DN203478_c1_g2	2.613	2.474	0.000	0.000	0.000	0.000	2.643	0.000	0.000	0.459
TRINITY_DN203478_c1_g5	0.298	0.493	0.000	0.687	0.000	0.216	0.264	0.605	0.000	0.181
TRINITY_DN203478_c1_g6	0.519	0.341	0.417	0.640	0.000	0.151	0.000	0.000	0.211	0.169
TRINITY_DN203478_c2_g1	2.205	0.000	1.507	0.000	0.000	0.000	0.000	2.279	1.087	1.040
TRINITY_DN203479_c1_g1	0.000	0.000	0.000	0.000	0.000	0.000	0.000	0.000	0.000	0.000
TRINITY_DN203479_c2_g1	0.000	3.181	0.000	0.867	1.153	0.000	0.000	0.000	0.000	0.000
TRINITY_DN203479_c3_g1	0.000	0.000	0.000	0.000	0.000	0.000	1.497	0.000	0.000	0.603
TRINITY_DN203479_c5_g1	0.000	0.000	0.000	0.000	0.000	0.000	0.000	0.000	0.000	0.000
TRINITY_DN203479_c6_g1	0.000	0.000	0.000	0.000	0.000	0.000	0.000	0.000	0.000	0.000
TRINITY_DN20347_c0_g1	1.353	0.000	0.000	0.000	0.000	0.000	0.000	0.000	0.000	0.000
TRINITY_DN20347_c1_g1	0.907	0.000	0.000	0.000	0.000	0.000	0.000	0.000	0.000	1.126
TRINITY_DN203480_c0_g1	0.000	0.000	0.000	0.000	0.000	0.000	0.000	0.000	1.136	0.000
TRINITY_DN203481_c0_g1	0.000	0.000	0.000	0.000	0.000	0.000	0.000	0.000	1.972	0.545
TRINITY_DN203482_c0_g1	0.000	0.000	0.000	0.000	0.000	0.000	0.000	0.000	0.000	0.000
TRINITY_DN203483_c0_g1	0.000	0.000	0.000	0.000	0.000	0.000	0.000	0.000	0.000	0.750
TRINITY_DN203484_c0_g1	0.000	0.000	2.673	0.000	0.000	0.000	0.000	0.000	0.971	0.000
TRINITY_DN203485_c0_g1	1.680	1.636	0.000	0.000	0.000	0.000	0.000	0.000	0.838	0.000
TRINITY_DN203485_c1_g1	0.000	0.000	0.000	0.000	2.744	0.000	0.000	0.000	0.836	2.744
TRINITY_DN203485_c1_g3	0.000	0.000	0.000	0.000	0.000	0.000	0.000	0.000	0.000	0.000
TRINITY_DN203486_c0_g1	0.000	1.025	0.993	0.000	0.000	1.080	0.000	0.000	0.000	0.000
TRINITY_DN203486_c0_g2	2.828	0.910	2.770	0.000	1.125	1.003	0.000	1.413	0.335	0.558
TRINITY_DN203486_c1_g1	0.000	0.327	0.000	0.000	0.000	0.000	0.000	0.000	0.000	0.000
TRINITY_DN203486_c2_g1	0.000	0.000	0.000	0.000	0.000	0.000	0.000	0.000	0.339	0.000
TRINITY_DN203486_c3_g1	0.000	0.000	0.000	0.000	0.000	2.057	0.000	0.000	0.343	0.000
TRINITY_DN203487_c0_g1	0.000	0.000	0.000	0.000	0.000	0.000	0.000	0.000	0.000	0.000
TRINITY_DN203488_c0_g1	0.654	1.773	0.000	2.137	1.079	0.000	0.000	0.000	1.287	2.138
TRINITY_DN203488_c2_g1	0.000	0.000	0.000	0.000	0.000	0.000	0.000	0.000	0.000	0.000
TRINITY_DN203489_c0_g1	0.417	1.448	0.000	0.633	0.691	1.827	0.780	0.000	0.828	1.885
TRINITY_DN203489_c0_g2	0.000	0.000	0.000	1.225	0.000	0.000	0.000	0.000	0.401	0.394
TRINITY_DN203489_c2_g1	0.000	0.000	0.000	0.425	0.464	0.811	0.000	0.000	0.000	0.000
TRINITY_DN203489_c3_g1	0.000	0.000	3.652	0.000	0.000	0.000	0.000	0.000	0.000	4.122
TRINITY_DN203489_c4_g1	0.876	0.000	1.194	0.000	0.000	0.000	0.000	0.000	0.000	0.720
TRINITY_DN203489_c6_g1	1.058	0.000	0.000	0.000	0.000	0.000	2.122	0.000	0.000	0.000
TRINITY_DN203490_c0_g1	0.229	0.192	0.307	0.000	0.000	0.000	0.000	0.000	0.000	0.000
TRINITY_DN203491_c0_g2	0.000	0.000	0.000	0.000	0.000	0.000	0.000	0.000	0.000	0.000
TRINITY_DN203491_c0_g3	0.000	0.000	0.000	0.000	0.000	0.000	0.000	0.000	0.000	0.000
TRINITY_DN203491_c10_g1	0.000	0.000	0.000	0.000	0.000	0.000	0.000	0.000	0.000	1.030
TRINITY_DN203491_c1_g1	0.000	0.000	0.000	0.000	0.000	0.000	0.000	0.000	0.000	0.829
TRINITY_DN203491_c2_g1	0.000	0.000	0.000	0.000	0.000	0.000	0.000	0.000	0.000	0.000
TRINITY_DN203491_c5_g1	0.000	0.000	0.000	0.000	0.000	0.000	0.000	0.000	0.000	1.069
TRINITY_DN203491_c9_g1	0.000	0.000	0.000	0.000	4.098	0.000	0.000	0.000	0.000	0.000
TRINITY_DN203492_c0_g1	0.540	0.457	0.362	1.651	0.900	0.000	0.245	0.000	0.271	0.670
TRINITY_DN203492_c0_g3	0.000	0.000	1.301	0.000	0.000	0.000	0.000	0.000	0.000	0.000
TRINITY_DN203492_c0_g4	0.000	0.000	0.000	0.000	0.000	0.000	0.000	0.000	0.509	0.000
TRINITY_DN203492_c1_g2	0.000	0.000	0.000	0.000	0.000	0.000	0.000	0.000	0.000	0.000
TRINITY_DN203493_c0_g1	0.000	0.000	0.000	0.000	0.000	0.000	0.000	0.000	0.000	0.000
TRINITY_DN203494_c0_g1	4.446	2.128	0.000	2.320	0.000	0.000	2.268	0.000	0.000	0.000
TRINITY_DN203494_c1_g1	1.471	0.000	0.000	0.000	0.000	0.000	0.000	0.000	0.726	1.810
TRINITY_DN203494_c1_g2	0.000	0.000	0.000	0.000	0.000	0.000	0.000	0.000	0.000	1.214
TRINITY_DN203494_c1_g3	2.724	2.554	0.000	0.000	0.000	0.000	0.000	0.000	0.000	0.000
TRINITY_DN203495_c0_g1	0.000	0.000	0.000	0.000	0.000	0.000	0.000	0.000	0.000	0.000
TRINITY_DN203495_c0_g2	0.000	0.000	0.000	0.000	0.000	0.000	0.000	0.000	0.000	0.000
TRINITY_DN203495_c1_g1	0.000	0.000	0.000	0.000	0.000	0.000	0.000	0.000	0.000	0.000
TRINITY_DN203496_c0_g1	0.000	0.000	0.000	0.000	0.000	0.000	0.000	0.000	0.000	0.000
TRINITY_DN203496_c1_g1	0.000	0.000	0.000	0.000	0.000	0.000	0.000	0.000	0.000	0.000
TRINITY_DN203496_c3_g1	0.000	0.000	0.000	0.000	0.000	0.000	0.000	0.000	0.000	0.000
TRINITY_DN203497_c0_g1	0.000	0.000	0.000	1.276	1.401	0.000	0.000	0.000	0.000	1.049
TRINITY_DN203497_c1_g1	0.000	0.740	0.000	0.000	0.000	0.000	0.000	0.000	0.000	0.329
TRINITY_DN203498_c0_g1	0.313	1.068	0.000	1.433	0.000	0.456	0.000	0.000	0.156	0.909
TRINITY_DN203498_c0_g2	0.000	0.000	0.000	0.000	0.000	0.000	0.000	0.000	0.000	0.058
TRINITY_DN203498_c0_g3	0.804	1.045	0.000	0.611	0.667	0.000	0.750	0.000	0.799	0.490
TRINITY_DN203498_c0_g4	0.712	0.649	0.965	1.069	0.000	1.048	0.694	1.474	1.399	0.291
TRINITY_DN203498_c1_g1	0.000	0.000	0.000	0.000	0.000	0.000	0.000	0.000	0.000	0.000
TRINITY_DN203499_c0_g1	0.000	0.000	0.000	0.000	0.000	0.000	0.000	0.000	0.000	0.000
TRINITY_DN203499_c1_g2	3.361	0.000	0.000	0.000	0.000	0.000	0.000	0.000	0.000	0.375
TRINITY_DN203499_c2_g1	0.000	0.000	0.000	0.000	0.000	0.000	0.000	0.000	0.000	1.000
TRINITY_DN203499_c4_g1	1.125	1.075	0.000	0.000	0.000	0.000	0.000	0.000	0.000	0.462
TRINITY_DN20349_c0_g1	0.000	0.000	0.000	0.000	3.464	0.000	0.000	0.000	0.000	2.591
TRINITY_DN20349_c0_g2	0.000	0.000	0.000	0.000	0.000	0.000	0.000	0.000	0.000	0.000
TRINITY_DN20349_c1_g1	0.000	0.000	0.000	0.000	0.000	0.000	0.000	0.000	0.000	0.000
TRINITY_DN2034_c0_g1	2.231	0.952	0.000	1.390	0.605	0.526	0.484	2.211	0.178	0.588
TRINITY_DN2034_c0_g2	0.646	3.280	0.000	0.000	1.829	0.000	0.276	0.616	0.543	0.612
TRINITY_DN2034_c0_g3	0.000	0.737	2.166	0.000	0.000	1.179	0.784	0.000	0.392	0.654
TRINITY_DN2034_c1_g1	2.149	0.000	0.000	0.000	3.527	0.000	0.000	0.000	0.000	0.000
TRINITY_DN2034_c2_g1	0.879	0.000	0.000	0.000	0.000	0.000	0.000	0.000	0.000	0.362
TRINITY_DN2034_c3_g1	0.000	0.000	0.000	3.420	0.000	0.000	0.000	0.000	0.000	0.000
TRINITY_DN2034_c4_g1	0.000	0.000	0.000	0.000	0.000	0.000	0.000	0.000	0.000	0.000
TRINITY_DN203501_c0_g2	0.000	0.000	0.000	0.000	0.000	0.000	1.325	0.000	0.000	0.000
TRINITY_DN203501_c0_g3	0.000	0.000	4.014	1.471	0.000	0.000	1.560	0.000	0.580	1.417
TRINITY_DN203503_c0_g1	1.702	1.850	0.000	0.000	0.000	0.000	1.742	0.000	0.000	0.000
TRINITY_DN203503_c0_g2	0.000	0.000	0.000	0.000	0.000	2.418	0.000	0.000	0.000	0.335
TRINITY_DN203503_c1_g1	0.915	0.000	0.000	0.000	0.000	0.000	0.000	0.000	0.000	0.000
TRINITY_DN203503_c2_g1	0.907	0.000	0.000	0.000	0.000	0.000	0.000	0.000	0.000	0.373
TRINITY_DN203504_c0_g1	0.000	0.000	0.000	0.000	0.000	0.000	1.538	0.000	0.000	0.000
TRINITY_DN203505_c0_g1	0.000	0.000	0.000	0.000	0.000	0.000	0.000	0.000	0.527	0.000
TRINITY_DN203506_c0_g1	0.000	0.000	0.000	0.000	0.000	0.000	0.000	0.000	0.000	0.733
TRINITY_DN203506_c0_g3	0.000	0.000	0.000	0.000	0.000	0.000	0.000	0.000	0.000	0.000
TRINITY_DN203506_c1_g1	0.000	0.000	2.587	0.000	0.000	0.000	0.000	3.975	1.886	1.547
TRINITY_DN203506_c1_g4	0.000	0.000	0.000	0.000	0.000	0.000	0.000	0.000	0.000	0.000
TRINITY_DN203506_c2_g1	2.997	0.000	4.099	0.000	0.000	0.000	0.000	0.000	0.000	0.708
TRINITY_DN203506_c3_g1	0.000	0.000	0.000	0.000	0.000	0.000	0.000	0.000	0.000	0.309
TRINITY_DN203509_c0_g1	0.000	0.000	0.000	0.000	0.000	0.000	0.000	0.000	0.623	0.000
TRINITY_DN203509_c0_g2	0.000	0.000	0.000	0.000	0.000	0.000	0.000	0.000	1.379	0.000
TRINITY_DN203509_c1_g1	0.000	0.000	0.000	0.000	0.000	0.000	0.000	0.000	0.000	0.000
TRINITY_DN203509_c2_g1	0.000	0.000	0.000	0.000	0.000	0.000	0.000	0.000	0.000	0.524
TRINITY_DN203509_c3_g1	0.000	5.242	3.380	0.000	5.315	0.000	0.000	0.000	0.000	1.201
TRINITY_DN20350_c0_g1	0.000	0.000	0.000	0.886	0.000	0.000	0.869	0.000	0.000	0.000
TRINITY_DN20350_c0_g2	0.000	0.000	0.000	0.000	0.000	0.000	0.000	0.000	0.000	1.284
TRINITY_DN203510_c0_g2	0.000	0.000	0.000	0.000	0.000	0.000	0.000	0.000	0.000	0.000
TRINITY_DN203510_c5_g1	0.000	0.000	0.000	0.000	0.000	0.000	0.000	0.000	1.192	0.000
TRINITY_DN203510_c7_g1	0.000	0.000	0.000	0.000	0.000	0.000	0.000	0.000	0.000	0.000
TRINITY_DN203511_c0_g1	1.847	0.000	0.694	0.000	0.000	0.000	0.000	0.000	0.000	0.778
TRINITY_DN203511_c1_g1	0.000	1.150	0.000	1.792	0.000	0.000	0.000	0.000	0.000	0.000
TRINITY_DN203511_c2_g1	0.000	0.000	0.000	0.000	0.000	0.000	0.000	0.000	0.000	0.000
TRINITY_DN203512_c0_g1	0.000	0.000	0.000	0.000	0.000	0.000	0.000	0.000	0.000	0.000
TRINITY_DN203512_c1_g1	0.000	0.000	0.000	0.000	0.000	0.000	0.000	0.000	1.348	0.000
TRINITY_DN203513_c0_g1	0.000	0.000	0.000	0.000	0.000	0.000	0.000	0.000	0.000	0.000
TRINITY_DN203513_c3_g1	0.000	0.000	0.000	0.000	0.000	0.000	0.000	0.000	0.000	0.000
TRINITY_DN203513_c3_g2	0.000	1.421	0.000	8.641	0.000	0.000	1.489	0.000	0.000	0.599
TRINITY_DN203513_c6_g1	0.000	0.000	0.000	0.000	0.000	0.000	0.000	0.000	0.000	0.000
TRINITY_DN203515_c0_g1	0.000	0.000	3.875	0.000	2.319	0.000	0.000	0.000	0.000	0.580
TRINITY_DN203515_c0_g2	0.000	0.000	0.000	0.000	0.000	0.000	0.000	0.000	0.000	0.000
TRINITY_DN203515_c0_g3	0.000	0.000	0.000	0.000	0.000	0.000	0.000	0.000	0.000	1.119
TRINITY_DN203515_c1_g1	0.000	0.000	0.000	0.000	0.000	0.000	0.000	0.000	0.000	0.000
TRINITY_DN203515_c2_g1	0.000	1.612	0.000	0.000	0.000	0.000	0.000	0.000	0.000	0.000
TRINITY_DN203516_c10_g1	0.000	0.000	3.247	0.000	0.000	0.000	1.202	0.000	1.171	2.437
TRINITY_DN203516_c2_g1	0.000	0.000	0.000	0.000	0.862	0.763	0.496	2.152	0.258	0.425
TRINITY_DN203516_c3_g1	0.000	0.000	0.000	0.000	0.000	0.000	2.173	0.000	1.056	0.000
TRINITY_DN203516_c5_g1	0.000	1.019	0.000	0.000	1.754	1.586	0.000	0.000	0.000	0.438
TRINITY_DN203516_c6_g2	0.000	0.000	0.000	0.000	0.000	0.000	0.581	0.000	0.000	0.000
TRINITY_DN203517_c0_g1	0.000	0.000	0.000	0.000	0.000	1.759	0.000	0.000	0.446	0.000
TRINITY_DN20351_c0_g1	0.000	0.000	0.000	0.000	0.000	0.000	1.099	0.000	0.000	0.000
TRINITY_DN20351_c0_g2	0.000	0.626	0.000	1.220	0.000	1.204	0.000	0.000	0.000	0.000
TRINITY_DN20351_c1_g1	0.000	0.000	0.000	0.000	0.000	0.000	0.000	0.000	0.000	0.000
TRINITY_DN203520_c0_g2	0.000	0.000	0.000	0.000	0.000	0.000	0.000	0.000	0.000	0.000
TRINITY_DN203521_c0_g1	0.000	0.000	0.000	0.000	0.000	1.468	0.000	0.000	0.487	0.000
TRINITY_DN203521_c3_g1	0.000	0.000	0.000	0.000	0.000	0.000	0.000	0.000	0.000	0.000
TRINITY_DN203522_c0_g1	0.000	0.000	0.000	0.000	0.000	0.000	0.000	0.000	0.000	0.000
TRINITY_DN203522_c3_g1	0.000	2.301	0.000	0.000	0.000	0.000	0.000	0.000	0.592	0.000
TRINITY_DN203523_c0_g1	2.696	0.000	3.686	0.000	0.000	0.000	0.000	0.000	1.348	3.399
TRINITY_DN203523_c1_g1	0.000	0.000	0.000	0.000	0.000	0.000	0.000	0.000	0.000	0.610
TRINITY_DN203523_c3_g1	0.000	0.000	0.000	0.000	0.000	0.000	0.000	0.000	1.296	0.000
TRINITY_DN203524_c0_g1	1.657	0.390	0.317	1.822	1.187	1.374	0.729	0.961	1.261	1.779
TRINITY_DN203524_c1_g1	0.586	0.747	0.000	0.895	0.488	0.854	0.000	0.000	0.293	1.072
TRINITY_DN203525_c0_g1	0.473	0.242	0.000	0.000	0.706	0.622	1.299	0.000	0.148	0.733
TRINITY_DN203526_c0_g1	0.000	0.000	0.000	0.000	0.000	0.000	0.000	0.000	0.000	0.436
TRINITY_DN203527_c0_g1	1.529	0.000	0.000	0.000	0.000	0.000	0.000	0.000	0.000	0.000
TRINITY_DN20352_c1_g1	0.601	0.000	2.444	2.255	2.983	0.883	0.710	1.246	0.890	1.925
TRINITY_DN203530_c0_g1	0.000	0.667	0.000	0.000	1.203	1.076	0.714	0.000	0.634	0.305
TRINITY_DN203531_c0_g1	0.000	0.000	0.000	0.496	0.000	0.947	0.000	0.000	0.000	0.000
TRINITY_DN203531_c3_g1	0.000	0.000	0.000	0.000	1.764	0.000	0.000	0.000	0.000	0.000
TRINITY_DN203532_c0_g1	0.000	0.000	0.000	0.000	0.000	0.000	0.000	0.000	0.293	0.000
TRINITY_DN203533_c0_g1	0.000	0.000	0.000	0.000	0.000	1.750	1.195	0.000	0.000	0.918
TRINITY_DN203533_c0_g2	0.000	0.000	0.000	0.000	4.082	0.000	0.000	0.000	0.000	0.000
TRINITY_DN203534_c0_g1	0.000	0.000	0.000	0.000	0.000	0.000	0.719	0.000	0.000	0.190
TRINITY_DN203535_c0_g1	0.000	0.000	0.000	0.000	0.000	0.000	0.000	0.000	0.000	0.000
TRINITY_DN203536_c0_g1	1.778	0.000	0.000	2.632	0.000	2.605	0.000	0.000	0.000	0.726
TRINITY_DN203537_c0_g1	1.114	3.191	0.000	0.000	0.000	0.000	0.000	0.000	0.000	0.000
TRINITY_DN203537_c0_g2	0.000	0.000	0.000	0.000	0.000	0.000	0.000	0.000	0.000	0.000
TRINITY_DN203539_c0_g1	0.000	1.658	0.000	0.000	0.000	0.000	0.000	0.000	0.848	1.391
TRINITY_DN203539_c1_g1	1.414	4.891	0.000	0.000	0.000	0.000	5.761	0.000	0.000	0.000
TRINITY_DN203539_c1_g2	2.593	0.000	0.000	1.657	0.000	7.473	0.000	6.870	1.296	2.098
TRINITY_DN203539_c3_g1	0.000	0.000	0.000	0.000	0.000	0.000	0.000	0.000	0.000	0.000
TRINITY_DN203539_c4_g1	0.000	0.000	0.000	0.000	0.000	0.000	0.000	0.000	0.000	0.000
TRINITY_DN20353_c0_g1	2.040	2.474	1.905	1.961	2.114	2.481	2.084	1.070	2.029	2.855
TRINITY_DN20353_c0_g3	0.000	0.000	0.000	0.000	1.105	0.000	0.000	0.000	0.000	0.000
TRINITY_DN20353_c1_g1	0.363	0.358	0.000	0.000	0.000	0.530	0.336	0.000	0.000	0.704
TRINITY_DN203540_c0_g2	2.006	2.209	0.000	0.000	0.000	0.734	0.000	1.034	1.466	0.000
TRINITY_DN203540_c1_g1	1.438	0.421	1.936	1.452	3.967	2.104	1.361	1.976	0.474	2.147
TRINITY_DN203540_c1_g3	0.000	1.665	0.517	1.170	1.915	0.000	0.358	0.000	0.782	0.313
TRINITY_DN203540_c3_g1	0.500	0.000	0.000	0.000	0.000	0.000	0.000	0.000	0.000	0.000
TRINITY_DN203540_c6_g1	0.000	0.000	0.000	0.000	0.000	0.000	0.000	0.000	0.000	0.000
TRINITY_DN203541_c0_g1	0.000	0.000	0.000	0.000	0.000	0.000	0.000	0.000	0.000	0.000
TRINITY_DN203541_c0_g2	0.000	0.000	0.000	0.000	0.000	0.000	0.000	0.000	0.000	0.000
TRINITY_DN203542_c0_g1	0.000	0.000	0.000	0.000	0.000	0.000	0.000	0.000	0.000	0.000
TRINITY_DN203543_c1_g1	0.000	0.000	0.000	0.000	0.000	1.025	0.000	1.443	0.342	0.000
TRINITY_DN203543_c3_g1	0.000	0.000	0.000	0.000	0.000	2.084	0.000	0.000	0.000	0.000
TRINITY_DN203544_c0_g1	0.000	0.000	0.000	2.123	3.745	0.000	1.459	4.571	1.146	0.587
TRINITY_DN203545_c0_g1	0.000	0.000	0.000	0.000	0.000	0.000	0.000	0.000	0.778	0.000
TRINITY_DN203546_c0_g1	0.000	0.000	0.000	0.000	0.000	0.000	0.000	0.000	0.000	0.000
TRINITY_DN203547_c0_g1	0.000	0.000	0.000	0.000	0.000	0.000	0.000	0.000	0.000	0.000
TRINITY_DN203547_c0_g2	1.225	0.000	0.000	0.000	0.000	0.000	0.000	0.000	0.000	0.000
TRINITY_DN203547_c0_g3	0.000	0.000	0.000	0.000	0.000	0.000	0.000	0.000	0.000	0.000
TRINITY_DN203547_c2_g1	0.000	0.147	0.712	0.000	0.000	1.030	0.000	0.360	0.358	0.360
TRINITY_DN203547_c3_g1	0.000	0.000	0.000	0.000	0.000	0.000	0.000	0.000	0.000	0.000
TRINITY_DN203548_c0_g2	0.000	0.000	0.000	0.000	0.000	0.000	0.955	0.000	0.000	0.000
TRINITY_DN203548_c1_g1	0.000	0.602	0.000	0.000	0.000	0.977	0.000	0.000	0.000	0.272
TRINITY_DN203548_c1_g2	0.000	0.000	0.000	0.000	0.000	0.000	0.000	0.000	0.000	0.000
TRINITY_DN203548_c2_g1	0.000	0.000	0.000	2.930	0.000	0.000	0.000	0.000	0.000	0.000
TRINITY_DN203548_c3_g1	0.000	0.000	0.000	0.000	0.000	0.000	0.000	0.000	0.000	1.040
TRINITY_DN203548_c6_g1	0.931	0.877	0.000	0.000	1.532	0.000	0.000	0.000	0.000	0.766
TRINITY_DN203548_c7_g1	2.571	0.000	0.000	0.000	0.000	0.000	0.000	0.000	0.000	1.040
TRINITY_DN203548_c8_g1	0.000	2.128	0.000	0.000	0.000	0.000	0.000	0.000	0.000	0.000
TRINITY_DN203549_c0_g1	0.000	0.000	0.000	0.000	0.000	0.000	0.000	0.000	0.000	0.000
TRINITY_DN203549_c1_g1	0.000	0.000	0.000	0.000	0.000	0.000	0.000	0.000	0.000	0.000
TRINITY_DN203549_c1_g3	0.000	0.000	0.000	0.000	0.000	0.000	0.000	0.000	0.000	0.000
TRINITY_DN203549_c1_g4	0.000	0.000	0.000	0.000	0.000	0.000	0.000	0.000	0.000	0.000
TRINITY_DN203549_c3_g1	0.000	0.000	0.000	0.000	0.000	0.000	0.000	0.000	0.000	0.000
TRINITY_DN203550_c1_g1	0.000	0.000	0.000	0.000	0.000	0.000	0.000	0.000	0.000	0.000
TRINITY_DN203551_c0_g1	0.000	0.000	0.000	0.000	0.000	0.000	0.000	0.000	0.000	0.000
TRINITY_DN203551_c0_g2	0.000	0.000	0.000	0.000	0.000	0.000	0.000	0.000	0.336	0.000
TRINITY_DN203551_c0_g3	0.000	0.000	0.000	0.000	0.000	0.000	0.000	0.000	0.000	0.276
TRINITY_DN203552_c0_g1	2.696	0.000	0.000	0.000	4.356	0.000	0.000	0.000	1.327	0.000
TRINITY_DN203552_c2_g3	0.000	0.000	0.000	0.000	0.000	0.000	0.000	0.000	0.000	0.000
TRINITY_DN203552_c3_g1	0.000	0.000	0.000	0.000	3.678	0.000	0.000	0.000	0.000	1.834
TRINITY_DN203553_c0_g2	0.000	0.000	0.743	0.832	0.000	0.000	0.527	0.000	0.543	0.449
TRINITY_DN203553_c1_g1	0.000	0.000	0.000	0.000	0.000	0.000	0.000	0.000	0.000	1.312
TRINITY_DN203553_c7_g1	2.749	0.000	0.000	0.000	0.000	0.000	5.527	0.000	0.000	1.111
TRINITY_DN203554_c0_g1	0.885	0.752	0.000	0.000	0.491	0.000	0.808	1.206	1.772	1.437
TRINITY_DN203554_c0_g2	0.000	0.000	0.000	0.000	0.000	0.000	0.000	0.000	0.000	0.000
TRINITY_DN203556_c0_g1	0.000	0.000	0.000	0.000	0.000	0.000	0.000	0.000	0.000	0.474
TRINITY_DN203558_c0_g2	0.000	0.000	0.000	0.000	0.000	0.000	0.000	0.000	0.737	0.599
TRINITY_DN203559_c0_g1	0.000	1.859	0.000	0.000	0.000	0.000	0.000	0.000	0.000	0.000
TRINITY_DN203559_c0_g3	0.000	0.000	0.000	0.000	0.000	0.000	0.000	0.000	0.000	0.000
TRINITY_DN203559_c0_g5	0.000	0.000	0.000	0.000	0.000	0.000	0.000	0.000	0.000	0.000
TRINITY_DN20355_c0_g1	1.660	0.000	1.496	0.836	0.916	3.247	1.312	0.000	1.979	4.425
TRINITY_DN20355_c9_g1	0.000	0.000	0.000	0.000	0.000	0.000	0.000	0.000	0.000	3.851
TRINITY_DN203561_c0_g1	0.000	0.822	0.000	0.979	0.534	0.000	1.768	0.000	0.802	0.391
TRINITY_DN203561_c0_g2	0.000	0.000	0.000	0.000	0.000	0.000	0.000	0.000	0.000	0.964
TRINITY_DN203561_c1_g1	0.844	0.000	0.000	0.000	0.000	0.000	0.000	0.000	0.000	0.000
TRINITY_DN203562_c0_g1	1.268	0.000	0.000	1.890	0.000	0.000	2.455	0.000	1.179	0.000
TRINITY_DN203562_c1_g1	0.000	0.000	0.000	0.000	0.000	0.000	0.000	0.000	0.000	0.000
TRINITY_DN203562_c2_g1	0.000	0.000	0.000	0.000	1.532	0.000	1.857	0.000	0.000	0.000
TRINITY_DN203562_c5_g1	0.000	0.000	0.000	0.000	0.000	0.000	0.000	0.000	0.000	0.000
TRINITY_DN203562_c6_g1	0.000	0.000	0.000	0.000	0.000	0.000	0.000	0.000	0.000	0.000
TRINITY_DN203564_c0_g3	0.000	0.000	0.000	0.000	0.000	0.000	0.000	0.000	0.000	0.000
TRINITY_DN203564_c0_g5	0.000	0.000	0.000	0.000	0.000	1.890	0.000	0.000	0.000	0.524
TRINITY_DN203564_c2_g2	0.000	0.000	0.000	0.000	0.000	0.000	0.000	2.909	0.000	0.000
TRINITY_DN203564_c3_g1	0.000	0.000	0.000	0.000	0.000	0.000	0.000	0.000	0.000	0.000
TRINITY_DN203565_c0_g1	0.000	0.000	0.000	0.000	0.000	0.000	0.000	0.000	0.000	0.000
TRINITY_DN203566_c0_g1	0.000	0.000	0.000	0.000	0.000	0.000	0.000	0.000	0.000	0.000
TRINITY_DN203566_c1_g1	0.000	0.000	0.000	0.000	0.000	0.000	0.000	0.000	0.000	0.000
TRINITY_DN203566_c4_g1	0.000	0.000	0.000	0.000	0.000	0.000	0.000	0.000	0.000	0.000
TRINITY_DN203569_c0_g1	0.000	0.000	0.000	2.035	0.000	0.000	0.000	0.000	0.665	0.000
TRINITY_DN203569_c0_g2	1.345	0.000	0.000	0.000	0.000	0.000	0.000	0.000	0.000	0.000
TRINITY_DN20356_c0_g1	5.411	5.276	0.000	0.000	0.000	1.012	0.000	0.000	0.173	0.846
TRINITY_DN20356_c0_g2	0.000	0.000	1.952	0.000	2.443	0.000	0.725	0.000	0.654	1.084
TRINITY_DN203570_c0_g1	0.000	0.000	0.000	0.000	0.000	0.000	0.000	0.000	0.000	0.000
TRINITY_DN203570_c0_g2	0.000	0.000	0.000	0.000	0.000	0.000	0.000	0.000	0.000	0.000
TRINITY_DN203570_c2_g1	0.000	0.000	0.000	0.000	0.000	0.000	0.000	0.000	0.000	0.000
TRINITY_DN203571_c0_g1	0.828	0.000	0.288	0.906	0.000	0.573	0.446	0.520	0.261	0.430
TRINITY_DN203571_c0_g2	0.000	0.000	0.000	0.000	0.000	0.000	0.000	0.000	0.000	1.372
TRINITY_DN203571_c1_g1	0.000	0.000	0.000	0.000	0.000	0.000	2.494	0.000	0.000	0.000
TRINITY_DN203571_c2_g1	0.000	0.000	0.000	0.000	0.000	0.000	0.000	0.000	0.987	0.809
TRINITY_DN203571_c2_g2	0.000	0.000	0.000	0.000	0.000	0.000	0.000	0.000	0.000	0.000
TRINITY_DN203571_c2_g3	0.000	0.000	0.000	0.000	0.000	0.000	0.000	0.000	0.000	0.000
TRINITY_DN203571_c3_g1	0.000	0.000	0.000	0.000	0.000	0.000	0.000	0.000	0.000	0.000
TRINITY_DN203571_c4_g1	3.203	0.000	0.000	0.000	0.000	1.251	2.058	1.229	0.154	0.000
TRINITY_DN203572_c0_g1	0.000	0.718	0.000	0.000	0.000	0.000	0.000	0.000	0.766	0.319
TRINITY_DN203573_c0_g1	0.998	0.000	0.000	2.029	1.659	0.000	0.306	0.000	0.000	0.000
TRINITY_DN203573_c0_g3	0.000	0.000	0.000	0.000	0.000	0.000	0.000	0.000	0.000	0.822
TRINITY_DN203573_c1_g1	0.000	0.000	0.000	0.000	0.000	0.000	0.000	0.000	0.000	0.000
TRINITY_DN203573_c2_g2	0.000	0.000	0.000	0.000	0.000	0.000	0.000	0.000	0.000	0.958
TRINITY_DN203573_c3_g1	0.000	0.000	0.000	0.000	0.000	0.000	0.000	0.000	0.000	0.000
TRINITY_DN203573_c4_g1	0.000	0.000	0.000	0.000	0.000	0.000	0.000	0.000	0.000	0.000
TRINITY_DN203573_c5_g1	1.166	0.000	0.000	0.000	0.000	0.000	3.539	0.000	0.000	0.959
TRINITY_DN203574_c0_g1	0.000	0.000	0.000	0.000	0.000	0.000	0.000	0.000	0.000	0.000
TRINITY_DN203576_c2_g1	3.248	0.000	0.000	0.000	0.000	0.000	0.000	0.000	0.000	0.000
TRINITY_DN203577_c0_g2	0.000	0.846	0.000	0.000	0.000	1.342	0.000	0.000	0.000	0.000
TRINITY_DN203577_c1_g2	0.000	0.000	0.000	1.174	1.289	1.155	0.000	0.000	1.153	1.283
TRINITY_DN203577_c2_g1	0.000	0.000	0.000	0.000	0.000	0.000	0.000	0.000	0.000	0.000
TRINITY_DN203577_c2_g2	0.000	0.519	0.000	0.000	0.000	0.000	0.000	0.000	0.284	0.000
TRINITY_DN203577_c4_g1	0.000	0.000	0.000	0.000	0.000	0.000	1.518	0.000	0.380	0.317
TRINITY_DN203578_c0_g1	0.000	0.000	0.000	0.000	5.272	4.256	0.000	0.000	0.000	1.373
TRINITY_DN203579_c0_g2	0.000	0.352	1.430	0.618	0.000	0.000	0.000	0.000	0.147	0.119
TRINITY_DN20357_c0_g1	0.000	0.000	0.000	0.000	0.000	0.000	0.000	0.000	0.000	0.000
TRINITY_DN20357_c0_g2	0.581	0.000	2.097	0.000	3.269	0.000	1.518	1.604	1.139	0.317
TRINITY_DN20357_c0_g3	0.000	0.594	0.000	0.000	0.000	0.000	0.000	0.000	0.000	0.281
TRINITY_DN20357_c0_g4	0.000	0.000	0.000	0.000	0.000	0.000	0.000	0.000	0.000	0.000
TRINITY_DN20357_c1_g1	0.670	1.214	0.000	0.000	2.379	0.000	0.000	1.604	0.988	0.865
TRINITY_DN20357_c3_g1	0.000	0.680	0.000	0.000	0.000	0.722	0.000	0.913	0.000	0.201
TRINITY_DN203580_c0_g1	0.000	0.000	0.000	0.000	0.000	0.000	0.000	0.000	0.000	0.000
TRINITY_DN203580_c0_g2	0.000	0.000	0.000	0.000	0.000	0.000	0.000	0.000	0.000	0.210
TRINITY_DN203581_c2_g1	0.000	0.000	3.283	0.000	0.000	1.782	0.000	0.000	0.000	0.000
TRINITY_DN203581_c4_g1	0.000	0.000	0.000	0.000	0.000	0.000	0.000	0.000	0.441	0.371
TRINITY_DN203581_c5_g1	0.911	0.855	0.000	0.000	0.000	0.000	1.813	0.000	0.896	3.373
TRINITY_DN203581_c6_g1	0.000	0.000	0.000	0.000	0.000	0.000	0.000	0.000	0.855	1.727
TRINITY_DN203581_c7_g1	0.000	0.000	0.000	0.000	0.000	0.000	0.000	0.000	0.000	0.603
TRINITY_DN203581_c8_g1	1.022	0.971	0.000	0.000	0.000	0.000	0.000	0.000	0.000	0.419
TRINITY_DN203581_c9_g1	0.000	0.000	0.000	0.000	0.000	0.000	0.000	0.000	0.000	0.000
TRINITY_DN203582_c0_g1	0.000	0.000	0.000	0.000	0.000	0.000	0.000	0.000	0.000	0.951
TRINITY_DN203584_c1_g1	0.000	0.000	0.000	0.000	0.000	0.000	0.000	0.000	0.000	0.435
TRINITY_DN203585_c1_g1	0.000	0.000	0.000	0.000	0.000	3.916	0.000	0.000	0.000	0.000
TRINITY_DN203586_c0_g1	0.000	0.000	0.000	0.000	0.000	0.000	0.000	0.000	0.657	0.545
TRINITY_DN203587_c0_g1	0.000	0.000	0.000	0.000	0.000	0.000	0.000	0.000	0.000	0.969
TRINITY_DN203587_c0_g2	0.000	0.000	0.000	0.000	0.000	0.000	0.000	0.000	1.482	0.000
TRINITY_DN203587_c0_g3	0.000	0.000	0.000	0.000	0.000	0.000	0.000	0.000	0.000	0.000
TRINITY_DN203587_c0_g4	0.000	0.000	0.000	4.031	0.000	0.000	0.000	0.000	0.000	0.000
TRINITY_DN203588_c0_g1	0.000	0.000	0.000	0.000	0.000	0.000	0.000	0.000	0.000	0.000
TRINITY_DN203589_c0_g2	2.781	0.412	0.000	1.588	0.000	0.000	1.605	0.712	0.520	0.203
TRINITY_DN20358_c0_g1	0.000	0.000	0.000	0.000	0.000	0.000	0.000	0.000	0.000	1.089
TRINITY_DN20358_c0_g2	0.000	0.000	0.000	0.000	0.000	0.000	0.000	0.000	0.000	0.404
TRINITY_DN20358_c0_g3	0.520	0.460	0.701	0.000	0.000	0.000	0.000	0.000	0.519	0.212
TRINITY_DN203592_c0_g1	0.000	0.000	0.000	0.000	0.000	0.000	0.000	0.000	0.000	0.000
TRINITY_DN203593_c0_g1	0.000	0.000	1.110	3.675	1.345	1.209	0.806	0.000	1.037	1.676
TRINITY_DN203594_c1_g1	0.000	0.514	0.000	0.000	0.000	0.000	0.000	0.000	0.147	0.238
TRINITY_DN203595_c0_g1	0.000	0.000	0.000	0.000	0.000	0.000	0.000	0.000	0.000	0.357
TRINITY_DN203596_c0_g1	0.115	0.000	0.000	0.000	0.000	0.000	0.000	0.000	0.000	0.000
TRINITY_DN203596_c1_g1	0.000	0.000	0.000	0.000	0.000	0.672	0.000	0.000	0.000	0.000
TRINITY_DN203597_c1_g1	0.000	0.000	0.000	0.000	0.000	0.000	0.000	0.000	0.000	0.000
TRINITY_DN203598_c0_g1	0.000	1.104	0.000	0.000	0.000	0.000	0.000	0.000	0.000	0.000
TRINITY_DN203599_c0_g1	0.000	0.000	0.000	0.000	0.000	0.000	0.000	0.000	0.000	0.000
TRINITY_DN203599_c0_g2	0.000	0.000	0.000	0.000	0.000	0.000	0.000	0.000	0.000	0.000
TRINITY_DN203599_c1_g1	0.000	0.000	0.000	0.000	0.000	0.000	0.000	0.000	0.000	1.415
TRINITY_DN2035_c0_g1	0.269	0.522	1.325	0.473	0.000	0.000	0.136	0.000	0.825	0.226
TRINITY_DN2035_c0_g3	9.011	11.813	13.823	13.781	3.617	13.898	9.662	7.880	23.772	12.032
TRINITY_DN2035_c0_g4	0.000	0.000	0.000	0.000	0.000	0.000	0.000	0.000	0.000	0.000
TRINITY_DN2035_c0_g5	0.000	0.000	0.515	0.000	0.636	0.000	0.000	0.000	0.381	0.156
TRINITY_DN2035_c3_g1	0.720	0.202	0.000	0.000	0.000	0.000	0.000	0.000	0.000	0.390
TRINITY_DN2035_c4_g2	0.000	0.000	0.642	0.722	0.000	0.000	0.000	0.000	0.236	0.000
TRINITY_DN2035_c5_g1	0.000	0.000	3.468	3.781	0.000	0.000	0.000	0.000	0.000	0.521
TRINITY_DN2035_c6_g1	2.788	3.104	2.678	3.283	1.983	0.582	3.345	1.637	4.554	5.347
TRINITY_DN2035_c7_g1	0.000	0.000	0.000	0.000	0.000	0.000	0.000	0.000	0.000	0.000
TRINITY_DN2035_c8_g1	0.000	0.000	0.000	0.000	1.468	1.324	0.000	0.000	0.000	0.000
TRINITY_DN203600_c0_g1	18.983	6.573	4.296	9.498	2.607	7.017	13.217	9.845	11.669	19.158
TRINITY_DN203600_c0_g2	1.702	0.000	0.000	0.000	0.000	0.000	0.000	0.000	0.848	0.000
TRINITY_DN203600_c0_g3	0.000	0.000	0.000	0.000	0.000	0.000	0.000	0.000	0.000	0.000
TRINITY_DN203600_c4_g1	0.000	0.000	0.000	0.000	0.000	0.000	0.000	0.000	0.000	1.049
TRINITY_DN203600_c5_g1	0.000	0.000	0.000	0.000	1.314	0.000	0.000	0.000	0.822	0.327
TRINITY_DN203600_c6_g1	0.000	0.000	0.000	0.000	0.000	0.000	0.000	0.000	0.000	0.000
TRINITY_DN203602_c0_g1	0.450	0.566	0.000	0.000	0.375	0.654	0.202	0.000	0.000	0.913
TRINITY_DN203602_c1_g1	0.924	0.749	0.495	0.000	0.309	0.970	1.155	0.000	0.000	0.150
TRINITY_DN203602_c1_g3	0.000	0.035	0.412	0.000	2.044	0.622	0.000	0.628	0.000	0.000
TRINITY_DN203602_c3_g1	0.000	0.000	0.000	0.000	0.000	0.000	0.000	0.000	0.000	0.000
TRINITY_DN203604_c0_g1	0.000	2.412	3.478	0.000	0.000	0.000	0.000	0.000	0.000	1.030
TRINITY_DN203604_c1_g1	0.000	0.000	0.000	0.000	0.000	0.000	0.000	0.000	0.000	0.000
TRINITY_DN203604_c4_g1	0.000	0.000	0.000	0.000	0.000	0.000	0.000	0.000	0.000	0.857
TRINITY_DN203604_c6_g1	0.000	0.000	0.000	0.000	0.000	0.000	0.000	0.000	0.000	0.716
TRINITY_DN203605_c0_g1	0.000	4.285	1.845	0.000	2.059	5.710	2.558	0.000	1.412	2.798
TRINITY_DN203605_c3_g1	0.000	0.000	0.000	0.000	0.000	0.000	0.000	0.000	0.000	0.000
TRINITY_DN203606_c0_g1	0.626	0.440	0.000	0.320	0.348	0.303	0.187	0.000	0.421	0.292
TRINITY_DN203606_c0_g2	0.000	0.000	0.000	0.000	0.000	0.000	0.000	0.000	0.000	0.000
TRINITY_DN203606_c3_g1	0.000	0.000	0.000	0.000	0.000	0.000	0.000	0.000	0.726	0.000
TRINITY_DN203606_c4_g1	0.000	0.000	0.000	0.000	0.000	4.251	0.000	0.000	0.000	0.000
TRINITY_DN203606_c5_g1	0.000	0.000	1.563	1.708	0.000	0.000	0.000	0.000	0.000	0.000
TRINITY_DN203607_c0_g1	1.137	1.145	0.000	0.696	1.137	0.661	1.637	0.000	0.572	0.738
TRINITY_DN203607_c0_g2	1.316	0.000	1.783	0.000	0.000	0.000	0.000	1.364	0.000	0.000
TRINITY_DN203607_c1_g1	0.000	0.000	0.000	0.000	0.000	0.000	0.000	0.000	0.795	0.000
TRINITY_DN203607_c1_g3	0.000	0.000	0.000	0.000	0.000	0.000	0.000	0.000	0.000	0.000
TRINITY_DN203607_c3_g1	0.000	0.000	4.726	0.000	0.000	0.000	0.000	0.000	0.000	0.000
TRINITY_DN203607_c4_g2	0.000	0.000	0.000	0.000	0.000	0.000	2.455	0.000	0.000	0.000
TRINITY_DN203607_c6_g1	0.000	0.000	0.000	0.000	0.000	0.000	0.000	0.000	0.000	1.253
TRINITY_DN203607_c8_g1	0.000	1.526	0.000	0.000	0.000	0.000	0.000	0.000	1.557	0.000
TRINITY_DN203609_c0_g1	0.437	0.381	0.000	1.325	0.000	0.000	0.000	0.000	0.332	0.178
TRINITY_DN20360_c0_g1	0.275	0.000	1.006	0.791	0.286	0.000	0.173	0.000	0.116	0.096
TRINITY_DN20360_c0_g2	0.464	0.408	0.519	0.427	0.369	0.336	0.488	0.235	0.611	0.380
TRINITY_DN20360_c1_g1	0.000	0.000	1.679	0.000	0.000	0.000	0.000	0.000	0.000	0.000
TRINITY_DN20360_c1_g2	0.000	0.000	0.000	0.000	0.000	0.000	0.939	0.000	0.000	0.336
TRINITY_DN20360_c2_g1	0.000	0.000	0.001	0.000	4.961	0.000	0.000	0.000	1.662	0.000
TRINITY_DN203610_c0_g1	0.000	0.000	0.000	0.000	0.000	0.000	0.000	0.000	0.000	0.000
TRINITY_DN203610_c1_g1	0.000	0.000	0.000	0.000	0.000	0.000	0.000	0.000	0.000	0.000
TRINITY_DN203611_c0_g1	0.000	0.000	0.000	1.692	0.000	0.000	0.000	0.000	0.000	0.000
TRINITY_DN203613_c0_g1	0.000	0.000	0.000	0.000	0.000	0.000	0.000	0.000	0.305	0.000
TRINITY_DN203614_c0_g1	0.000	0.000	0.000	0.000	0.000	0.000	0.000	0.000	0.824	0.000
TRINITY_DN203614_c0_g2	0.000	0.000	3.320	0.000	0.000	0.000	4.962	0.000	0.000	0.000
TRINITY_DN203615_c0_g1	1.535	0.000	0.000	0.000	1.264	0.000	0.000	1.322	0.000	0.315
TRINITY_DN203615_c0_g2	0.000	0.000	0.000	0.000	0.000	0.000	0.000	0.000	1.436	0.000
TRINITY_DN203616_c0_g1	2.724	0.000	3.719	0.000	3.164	0.000	0.000	0.000	0.000	1.100
TRINITY_DN203616_c0_g2	0.000	0.540	0.000	0.965	0.000	0.000	0.000	0.000	0.000	0.515
TRINITY_DN203616_c1_g2	0.000	0.000	0.000	0.000	0.000	0.000	0.000	0.000	0.000	0.000
TRINITY_DN203616_c5_g1	0.000	0.000	0.000	0.000	0.000	0.000	0.000	0.000	0.000	0.000
TRINITY_DN203619_c0_g2	0.000	0.000	0.000	0.000	0.000	0.000	0.000	0.000	0.000	0.000
TRINITY_DN203619_c10_g1	0.000	0.000	0.000	0.000	0.000	0.000	0.000	0.000	0.000	1.248
TRINITY_DN203619_c11_g1	0.000	0.000	0.000	0.000	0.000	0.000	1.333	0.000	0.649	0.539
TRINITY_DN203619_c13_g1	0.000	0.000	0.000	0.000	0.000	0.000	0.000	0.000	0.950	0.000
TRINITY_DN203619_c1_g1	0.238	0.199	0.318	0.000	0.000	0.429	0.000	0.000	0.477	0.106
TRINITY_DN203619_c2_g1	0.000	0.000	0.000	0.000	0.000	0.000	0.000	0.000	0.000	0.000
TRINITY_DN203619_c3_g1	0.000	0.451	0.000	0.000	0.889	0.388	0.000	0.000	0.000	0.325
TRINITY_DN203619_c4_g1	0.000	0.000	0.000	0.000	0.000	0.000	0.000	0.000	0.000	0.000
TRINITY_DN203619_c5_g1	0.000	4.224	0.000	0.000	0.000	0.000	0.000	0.000	0.741	0.941
TRINITY_DN203619_c8_g1	0.000	1.597	0.000	0.000	0.000	0.000	0.559	0.000	0.000	0.823
TRINITY_DN20361_c0_g1	5.624	7.226	3.870	2.872	7.388	7.109	3.401	0.000	11.818	7.385
TRINITY_DN20361_c0_g2	0.000	0.000	3.632	2.654	0.000	0.000	1.837	0.000	7.861	0.732
TRINITY_DN20361_c0_g3	1.048	0.000	0.000	0.000	1.244	1.555	1.051	1.567	1.612	0.430
TRINITY_DN203622_c0_g1	0.000	0.000	0.000	0.000	0.000	0.000	0.000	0.000	1.623	0.669
TRINITY_DN203622_c1_g1	0.000	4.230	3.886	1.729	1.561	0.000	0.000	3.937	0.714	0.907
TRINITY_DN203622_c1_g3	0.000	0.000	0.000	1.011	0.000	0.000	1.307	0.000	1.131	0.460
TRINITY_DN203622_c3_g1	0.000	0.000	0.000	0.000	0.000	0.000	1.548	0.000	0.751	1.242
TRINITY_DN203622_c4_g1	0.000	0.000	0.000	0.000	0.000	0.000	0.000	0.000	0.731	1.820
TRINITY_DN203622_c5_g1	0.402	0.348	0.000	1.222	1.334	0.000	0.375	0.000	0.599	0.000
TRINITY_DN203622_c6_g1	0.000	1.651	0.000	0.000	0.000	0.000	0.000	0.000	0.000	2.180
TRINITY_DN203623_c0_g1	0.000	0.000	0.000	0.000	0.000	0.000	0.000	0.000	0.000	0.262
TRINITY_DN203623_c0_g2	1.215	0.000	0.543	0.000	0.000	0.294	0.181	0.412	0.306	0.247
TRINITY_DN203624_c0_g1	0.000	0.000	0.000	0.000	0.000	0.000	0.000	0.000	0.000	0.000
TRINITY_DN203624_c2_g1	0.000	0.764	0.000	0.000	0.000	0.000	0.000	0.000	0.000	0.000
TRINITY_DN203624_c4_g1	0.000	0.000	0.000	0.000	0.000	0.000	0.000	0.000	0.000	0.000
TRINITY_DN203624_c5_g1	0.000	0.000	0.000	0.000	0.000	0.000	0.000	5.207	0.000	0.000
TRINITY_DN203625_c0_g1	0.000	0.000	0.000	0.000	0.000	0.000	0.000	0.000	0.000	0.000
TRINITY_DN203625_c0_g2	0.000	0.000	0.000	0.000	0.000	0.000	0.000	0.000	0.000	0.328
TRINITY_DN203628_c0_g1	0.000	0.000	0.000	0.000	0.000	0.000	0.303	0.000	0.000	0.535
TRINITY_DN203629_c0_g1	0.000	0.000	0.000	0.000	0.000	0.000	0.000	0.000	0.000	0.349
TRINITY_DN20362_c0_g1	0.000	0.000	0.000	0.000	0.000	0.000	0.000	0.000	0.000	0.000
TRINITY_DN20362_c0_g2	0.114	0.000	0.306	0.000	0.000	0.152	0.301	0.000	0.480	0.000
TRINITY_DN203630_c0_g1	0.000	0.000	0.000	0.000	0.000	2.674	0.000	0.000	0.000	0.443
TRINITY_DN203630_c1_g1	0.000	0.000	0.000	0.000	0.000	0.000	0.000	0.000	0.000	0.000
TRINITY_DN203630_c2_g1	0.000	0.000	0.000	0.000	0.000	0.000	1.128	0.000	0.000	0.000
TRINITY_DN203631_c2_g1	0.000	0.000	5.302	0.000	0.000	0.000	0.000	0.000	0.000	0.000
TRINITY_DN203631_c3_g1	0.000	0.000	0.000	0.000	7.175	0.000	0.000	0.000	0.000	0.000
TRINITY_DN203632_c0_g1	0.000	0.000	0.000	0.000	0.000	0.000	0.000	0.000	0.000	0.836
TRINITY_DN203632_c0_g2	0.000	0.487	0.000	0.000	0.000	0.000	0.000	0.000	0.000	0.000
TRINITY_DN203632_c0_g3	0.000	0.000	0.000	0.000	0.000	0.000	0.000	0.000	0.000	0.000
TRINITY_DN203632_c1_g1	0.000	0.000	0.000	0.000	0.000	0.000	0.000	0.000	0.000	0.000
TRINITY_DN203633_c1_g1	0.000	0.000	0.000	0.000	0.000	0.000	0.000	0.000	0.000	0.762
TRINITY_DN203633_c1_g2	0.000	0.000	0.000	0.000	0.000	0.000	0.000	0.000	0.000	0.821
TRINITY_DN203633_c1_g3	0.000	0.000	0.000	0.000	0.000	0.000	0.000	0.000	0.000	1.834
TRINITY_DN203634_c0_g1	0.000	0.000	0.000	0.000	0.000	0.000	2.666	0.000	0.000	0.000
TRINITY_DN203635_c0_g1	0.000	0.000	0.000	0.677	0.000	0.000	0.000	0.000	0.000	0.000
TRINITY_DN203635_c0_g2	0.000	0.000	0.000	0.000	0.000	0.000	0.000	0.000	0.000	0.673
TRINITY_DN203635_c2_g1	0.000	0.000	0.000	0.000	0.000	0.000	0.000	0.000	0.000	0.284
TRINITY_DN203636_c1_g1	0.000	0.000	0.000	0.000	0.000	0.000	0.000	0.000	0.609	0.000
TRINITY_DN203637_c1_g1	0.000	0.000	0.000	6.391	0.000	0.000	0.000	8.684	0.000	0.000
TRINITY_DN203638_c0_g1	0.000	0.000	0.000	0.000	0.000	0.000	0.000	0.000	0.000	1.069
TRINITY_DN203638_c0_g2	0.000	0.000	1.124	0.000	0.000	0.000	0.000	0.000	0.000	0.534
TRINITY_DN203638_c2_g1	0.000	0.000	0.000	0.000	0.000	0.000	0.000	0.000	0.000	0.000
TRINITY_DN203638_c3_g1	1.351	0.289	0.000	0.000	1.123	0.985	0.311	0.000	0.169	0.452
TRINITY_DN203638_c5_g1	0.000	0.000	0.000	0.000	0.000	0.000	0.000	0.000	0.000	0.000
TRINITY_DN203639_c0_g2	3.080	0.000	0.000	0.000	0.000	0.000	1.396	0.000	1.198	1.495
TRINITY_DN203639_c5_g1	0.000	0.000	0.000	0.000	0.000	0.000	0.000	0.000	0.000	0.000
TRINITY_DN203639_c7_g1	0.000	0.000	0.000	0.000	0.000	0.000	0.000	0.000	0.000	0.375
TRINITY_DN20363_c0_g1	1.339	0.828	2.098	1.567	3.429	0.352	1.669	1.123	1.129	1.298
TRINITY_DN20363_c0_g2	0.000	0.000	0.000	0.000	0.000	0.000	0.000	0.000	0.000	0.000
TRINITY_DN20363_c0_g3	0.000	0.000	0.000	0.000	0.000	0.000	0.000	0.000	0.564	0.469
TRINITY_DN20363_c0_g4	0.000	0.000	0.000	0.000	0.000	0.000	0.000	0.000	0.000	0.000
TRINITY_DN20363_c0_g5	0.000	0.000	0.000	0.000	0.188	0.000	0.000	0.000	0.274	0.000
TRINITY_DN20363_c1_g1	0.000	0.000	0.000	0.000	0.000	0.000	0.000	0.000	0.337	1.123
TRINITY_DN20363_c2_g1	0.000	0.000	6.528	1.781	1.960	7.085	3.627	0.000	1.766	3.917
TRINITY_DN20363_c3_g1	0.000	1.035	0.000	0.000	0.369	1.023	0.000	0.716	0.520	0.547
TRINITY_DN203640_c0_g2	0.000	0.000	0.000	0.000	1.569	1.415	0.000	0.000	0.469	0.391
TRINITY_DN203640_c4_g1	2.697	0.842	0.000	0.000	0.000	1.337	0.000	1.868	0.737	2.435
TRINITY_DN203640_c6_g1	1.460	0.000	0.000	2.160	0.000	0.000	0.097	0.000	0.000	0.599
TRINITY_DN203641_c1_g1	1.362	2.643	0.000	0.000	0.000	2.012	0.000	0.000	0.000	1.119
TRINITY_DN203643_c0_g1	0.000	0.000	0.000	0.000	0.000	0.000	0.000	0.000	0.000	0.000
TRINITY_DN203643_c11_g1	0.000	1.100	0.000	0.000	0.000	0.000	0.000	0.000	0.000	0.000
TRINITY_DN203643_c2_g1	0.000	0.000	0.000	0.000	0.000	0.000	0.000	0.000	0.000	0.000
TRINITY_DN203643_c3_g2	0.000	0.000	0.000	0.000	0.000	0.000	0.000	0.000	0.000	0.443
TRINITY_DN203643_c4_g1	0.000	0.000	0.000	0.000	0.000	0.000	0.000	0.000	0.000	0.000
TRINITY_DN203643_c7_g1	0.000	1.766	0.000	0.000	0.000	0.000	0.632	0.000	0.321	0.533
TRINITY_DN203644_c0_g1	0.351	0.000	0.000	0.662	0.000	0.000	0.000	0.000	0.175	0.350
TRINITY_DN203644_c1_g1	0.000	0.000	0.000	0.000	0.000	0.000	0.000	0.000	0.673	0.000
TRINITY_DN203645_c0_g1	0.000	0.000	0.000	0.000	0.000	0.000	0.000	0.000	0.000	1.020
TRINITY_DN203646_c0_g1	0.000	0.000	0.000	0.000	0.000	0.000	0.000	0.000	0.000	0.864
TRINITY_DN203647_c0_g1	0.000	0.000	0.444	0.000	0.000	0.965	0.000	0.000	0.165	0.000
TRINITY_DN203648_c0_g1	0.000	0.000	0.000	0.624	2.045	0.000	0.573	1.229	1.191	0.758
TRINITY_DN203648_c1_g1	0.000	0.000	0.000	0.000	0.000	0.000	0.000	0.000	0.000	0.000
TRINITY_DN203648_c1_g2	0.000	0.000	0.000	0.000	0.000	0.000	0.000	0.000	0.000	0.000
TRINITY_DN203648_c1_g3	0.000	0.000	0.000	0.000	0.000	0.814	0.532	0.000	0.274	0.227
TRINITY_DN203649_c0_g1	0.791	0.000	0.000	0.000	0.000	0.000	0.000	0.000	0.000	0.000
TRINITY_DN20364_c0_g1	0.000	0.000	0.000	0.000	0.000	0.000	0.000	0.000	0.000	0.000
TRINITY_DN20364_c0_g2	0.000	1.527	0.000	0.000	4.231	0.000	0.000	0.000	0.400	1.059
TRINITY_DN20364_c1_g2	0.000	0.000	0.000	0.000	0.000	0.000	0.000	0.000	0.000	0.000
TRINITY_DN20364_c1_g3	0.000	0.000	0.000	0.000	0.000	0.000	0.000	0.000	0.000	0.000
TRINITY_DN20364_c2_g1	0.000	0.000	0.000	0.000	0.000	0.000	0.000	0.000	0.000	0.000
TRINITY_DN20364_c3_g1	2.319	0.000	0.000	0.000	0.000	0.000	0.000	0.000	0.000	0.000
TRINITY_DN20364_c6_g1	0.000	1.932	0.000	2.951	0.000	0.000	0.000	0.000	0.000	0.000
TRINITY_DN203651_c0_g1	0.000	1.705	0.000	0.000	0.000	0.000	0.000	0.000	0.000	0.000
TRINITY_DN203651_c1_g1	1.037	1.972	0.000	0.000	0.000	0.000	0.000	0.000	0.000	0.000
TRINITY_DN203651_c1_g2	0.000	0.000	0.000	0.000	0.000	0.000	0.000	0.000	0.000	0.000
TRINITY_DN203651_c2_g1	0.000	0.000	0.528	0.605	0.000	0.000	0.000	0.401	0.199	0.160
TRINITY_DN203653_c0_g1	0.000	0.000	0.000	0.000	0.000	0.000	0.000	0.000	0.000	0.000
TRINITY_DN203653_c0_g2	0.000	0.000	0.000	0.000	0.000	0.000	0.000	0.000	0.000	0.000
TRINITY_DN203653_c1_g1	0.000	0.000	0.000	0.000	0.000	0.000	0.000	0.000	0.000	0.925
TRINITY_DN203653_c2_g1	0.000	0.000	0.290	0.000	0.000	0.000	0.389	0.442	0.000	0.440
TRINITY_DN203653_c4_g1	0.000	0.000	1.244	0.000	0.000	0.000	0.000	0.000	0.000	0.000
TRINITY_DN203654_c0_g1	0.000	0.000	0.000	0.000	4.005	0.000	0.000	0.000	0.000	0.000
TRINITY_DN203654_c1_g1	0.000	0.000	0.000	0.000	0.000	0.000	0.000	0.000	0.000	0.000
TRINITY_DN203654_c2_g1	0.000	0.000	0.000	0.000	0.000	0.000	0.000	0.000	0.000	0.213
TRINITY_DN203655_c0_g1	0.000	0.000	0.000	0.000	0.929	0.000	0.000	0.000	0.000	0.229
TRINITY_DN203656_c1_g1	0.000	0.000	0.000	0.000	0.000	0.000	0.000	0.000	0.000	0.000
TRINITY_DN203656_c1_g2	0.000	0.000	0.000	0.000	0.000	0.000	0.000	0.000	0.000	1.411
TRINITY_DN203656_c1_g3	0.000	0.844	0.000	0.000	0.417	0.364	0.000	0.000	0.000	0.813
TRINITY_DN203656_c3_g1	0.000	0.000	0.000	0.000	0.000	0.000	0.000	0.000	0.000	1.687
TRINITY_DN203656_c4_g1	0.000	0.000	0.000	0.000	0.000	0.000	0.000	0.000	0.000	0.000
TRINITY_DN203656_c5_g1	0.000	0.000	1.289	0.000	1.553	0.000	0.941	0.000	0.465	1.552
TRINITY_DN203657_c0_g1	0.000	0.000	0.000	0.000	0.000	0.000	0.000	0.000	0.000	0.000
TRINITY_DN203658_c0_g1	0.000	0.000	0.000	0.000	0.000	0.000	0.000	0.000	0.867	0.000
TRINITY_DN203658_c0_g2	0.000	0.000	0.000	0.000	1.390	0.000	0.000	0.000	0.415	0.000
TRINITY_DN203659_c0_g1	5.338	6.944	7.304	14.165	12.939	7.672	8.073	0.000	7.888	9.441
TRINITY_DN20365_c0_g1	1.782	5.391	1.377	0.000	2.465	2.649	3.543	1.853	0.483	2.642
TRINITY_DN20365_c1_g2	0.000	0.443	0.000	0.000	0.849	0.000	0.000	0.000	0.510	0.658
TRINITY_DN20365_c1_g3	0.000	0.000	0.000	0.000	0.000	0.000	0.000	0.000	0.000	0.000
TRINITY_DN20365_c1_g4	0.415	0.695	0.278	0.637	0.347	0.604	0.931	0.000	0.314	0.253
TRINITY_DN20365_c3_g1	0.000	0.000	0.000	0.000	0.000	0.000	0.000	0.000	0.000	0.000
TRINITY_DN20365_c4_g1	0.000	0.000	0.000	1.061	0.000	1.040	0.000	0.000	0.000	0.289
TRINITY_DN20365_c6_g1	0.176	0.146	0.000	0.000	0.000	0.000	0.000	0.000	0.089	0.285
TRINITY_DN20365_c7_g1	0.000	0.000	0.000	0.000	0.000	0.000	0.000	0.000	0.000	1.571
TRINITY_DN203660_c0_g1	0.000	0.000	0.000	0.000	0.000	0.000	0.000	0.000	0.000	0.232
TRINITY_DN203660_c0_g2	0.000	0.000	0.000	0.000	0.000	0.000	0.000	0.000	0.000	0.000
TRINITY_DN203660_c1_g1	0.000	2.128	3.023	0.000	0.000	0.000	0.000	0.000	0.000	0.000
TRINITY_DN203660_c2_g1	0.000	0.000	0.000	0.000	0.000	0.000	1.061	0.000	0.000	1.302
TRINITY_DN203661_c0_g1	0.000	0.000	0.000	0.000	0.000	0.000	0.000	0.000	0.943	0.000
TRINITY_DN203661_c0_g3	0.000	0.000	0.000	2.518	0.000	0.000	0.000	0.000	0.000	0.000
TRINITY_DN203661_c1_g1	0.000	3.524	0.000	0.000	0.000	0.000	0.000	3.163	0.000	0.638
TRINITY_DN203662_c0_g1	0.000	0.000	0.000	0.000	0.000	0.000	0.000	0.000	0.000	0.000
TRINITY_DN203663_c0_g1	0.000	0.000	0.000	0.000	0.000	0.000	0.000	0.000	0.000	0.000
TRINITY_DN203663_c0_g2	0.000	1.045	0.000	0.611	0.000	0.000	0.000	0.000	0.000	0.327
TRINITY_DN203663_c1_g1	0.000	1.009	0.000	0.000	0.000	1.571	0.000	0.000	0.000	0.000
TRINITY_DN203665_c0_g1	0.000	0.000	0.000	0.000	0.000	0.000	0.000	0.000	0.000	0.000
TRINITY_DN203665_c2_g1	0.000	0.000	0.000	0.000	0.000	0.000	0.000	0.000	0.000	0.000
TRINITY_DN203665_c3_g1	0.000	0.000	0.000	0.000	0.000	0.000	0.000	0.000	0.695	0.576
TRINITY_DN203665_c5_g3	0.000	0.000	0.000	0.000	0.000	0.000	0.000	0.000	0.000	0.000
TRINITY_DN203667_c0_g1	0.000	0.000	0.000	0.000	0.000	0.000	0.000	0.000	0.000	0.000
TRINITY_DN203668_c0_g1	2.624	10.664	1.679	2.080	2.016	5.463	5.517	11.392	2.925	13.136
TRINITY_DN203668_c2_g1	0.000	0.000	0.000	0.000	2.374	1.043	0.661	0.732	1.246	1.340
TRINITY_DN203669_c0_g1	0.000	0.691	1.887	0.794	0.662	1.167	0.000	3.280	0.601	0.942
TRINITY_DN203669_c0_g2	2.642	0.000	0.565	1.026	0.000	0.000	1.051	0.000	0.589	0.532
TRINITY_DN203669_c1_g1	0.000	0.000	0.000	4.522	0.000	0.000	0.000	0.000	0.000	0.284
TRINITY_DN203669_c2_g1	0.000	0.000	0.000	0.000	1.561	0.000	0.000	0.000	0.934	0.779
TRINITY_DN203669_c7_g1	0.000	0.000	0.000	0.000	0.000	0.000	0.000	0.000	0.000	0.902
TRINITY_DN20366_c0_g1	0.000	0.000	0.000	0.000	0.000	0.000	0.000	0.000	0.000	0.000
TRINITY_DN20366_c0_g2	0.998	0.342	0.447	1.015	0.553	0.970	0.306	0.681	0.498	0.946
TRINITY_DN20366_c0_g3	0.000	1.363	0.000	0.000	0.000	0.000	0.000	0.000	0.000	0.000
TRINITY_DN20366_c0_g4	0.000	0.000	0.000	0.000	3.274	0.000	0.000	0.000	0.000	0.815
TRINITY_DN20366_c0_g5	0.000	0.000	0.000	0.000	0.000	0.000	0.000	0.000	0.921	0.000
TRINITY_DN20366_c0_g6	0.000	0.000	0.000	0.000	0.000	0.000	0.000	0.000	0.000	0.000
TRINITY_DN20366_c1_g1	0.000	0.000	0.000	0.000	0.000	0.000	0.000	0.000	0.000	0.000
TRINITY_DN20366_c4_g1	0.000	0.000	0.000	0.000	0.000	0.000	0.000	0.000	0.097	0.156
TRINITY_DN20366_c6_g1	0.000	0.000	0.000	0.000	1.249	0.000	0.743	0.000	0.000	0.000
TRINITY_DN203670_c0_g1	0.000	0.000	0.000	0.000	0.000	0.000	1.538	0.000	0.000	0.617
TRINITY_DN203671_c0_g1	0.000	1.164	1.661	1.811	0.000	0.000	0.000	0.000	0.599	0.000
TRINITY_DN203671_c0_g2	1.920	0.000	0.000	0.000	0.000	2.801	0.000	0.000	0.000	0.785
TRINITY_DN203671_c2_g1	0.000	0.000	0.000	0.000	0.000	0.000	4.438	0.000	0.717	2.381
TRINITY_DN203671_c4_g1	0.000	0.774	0.000	0.000	0.000	0.000	0.824	0.000	0.000	0.000
TRINITY_DN203672_c0_g2	0.000	3.593	0.000	0.000	3.021	0.000	0.000	0.000	0.000	0.000
TRINITY_DN203672_c0_g3	1.126	1.208	0.000	0.000	2.060	0.000	0.000	0.000	0.000	0.000
TRINITY_DN203672_c0_g5	0.000	0.000	0.000	0.000	0.000	0.000	0.000	0.000	0.000	0.942
TRINITY_DN203672_c1_g1	0.000	0.000	0.294	0.336	0.366	0.000	0.197	0.000	0.441	0.534
TRINITY_DN203672_c2_g1	0.000	0.000	0.000	0.000	0.000	0.000	0.000	0.000	0.000	0.000
TRINITY_DN203673_c0_g1	2.550	0.000	0.000	0.000	0.000	0.000	0.000	0.000	0.000	1.048
TRINITY_DN203674_c0_g1	1.398	0.000	0.000	0.000	0.000	0.000	0.000	2.854	0.000	0.000
TRINITY_DN203675_c0_g1	0.000	0.000	0.000	0.000	0.000	0.000	0.000	0.000	0.000	0.000
TRINITY_DN203675_c1_g1	0.000	0.000	0.000	0.000	0.000	0.000	0.000	0.000	0.000	0.000
TRINITY_DN203676_c0_g1	0.000	0.000	0.000	0.000	0.000	0.000	0.000	0.000	0.000	0.809
TRINITY_DN203678_c0_g1	0.000	0.000	0.000	0.000	0.000	0.000	0.000	0.000	0.000	0.000
TRINITY_DN203678_c0_g3	0.000	0.000	0.000	0.000	0.000	0.000	2.106	0.000	0.000	0.000
TRINITY_DN203678_c6_g1	0.000	0.000	0.000	0.000	0.000	0.000	0.000	0.000	0.000	0.000
TRINITY_DN203679_c0_g1	0.000	0.000	1.260	0.000	0.000	0.000	0.000	0.000	0.512	0.000
TRINITY_DN203679_c1_g1	0.000	0.000	0.000	0.000	0.000	0.000	0.000	0.000	0.000	0.000
TRINITY_DN203679_c1_g2	0.000	2.217	0.000	0.000	0.000	0.000	0.000	0.000	1.157	0.000
TRINITY_DN203679_c1_g3	0.000	0.000	0.000	0.000	0.000	0.000	0.000	0.000	0.000	0.000
TRINITY_DN203679_c2_g1	0.000	0.000	0.000	0.000	0.000	0.000	0.000	0.000	0.000	0.000
TRINITY_DN203679_c4_g1	0.000	4.332	0.000	0.000	0.000	0.000	0.000	0.000	0.000	0.000
TRINITY_DN203680_c0_g1	0.000	0.434	0.000	0.745	0.000	0.000	0.000	0.000	0.000	0.000
TRINITY_DN203685_c0_g1	0.000	0.000	0.000	0.000	0.000	0.000	0.000	0.000	0.336	0.000
TRINITY_DN203685_c1_g1	0.000	0.000	0.000	0.000	0.000	0.000	0.000	0.000	0.000	0.000
TRINITY_DN203685_c4_g2	0.000	0.000	0.000	0.000	0.000	0.000	0.000	0.000	0.174	0.000
TRINITY_DN203685_c4_g3	0.000	0.000	0.000	0.000	0.000	0.000	0.000	0.000	0.000	0.000
TRINITY_DN203685_c5_g1	1.941	0.584	0.000	0.000	0.000	0.000	1.884	0.000	0.319	1.210
TRINITY_DN203685_c5_g2	0.000	0.000	0.000	0.000	0.000	0.000	0.000	0.000	0.336	0.280
TRINITY_DN203685_c6_g1	0.000	0.000	0.000	0.000	0.000	0.000	0.000	0.000	0.000	0.000
TRINITY_DN203686_c0_g1	0.000	0.000	0.000	0.000	0.000	0.000	0.000	0.000	0.000	0.000
TRINITY_DN203686_c1_g1	0.000	0.000	0.000	0.000	0.000	0.000	0.000	0.000	3.054	1.671
TRINITY_DN203686_c1_g2	0.000	0.000	0.000	0.000	0.000	0.000	0.000	0.000	0.000	0.000
TRINITY_DN203687_c0_g1	0.000	0.000	0.000	1.134	0.000	0.000	0.000	0.000	0.000	0.000
TRINITY_DN203687_c0_g2	0.000	0.000	1.471	0.000	1.240	0.000	0.000	0.000	0.000	0.000
TRINITY_DN203687_c0_g3	0.000	0.000	0.000	0.000	0.000	0.000	0.000	0.000	0.907	1.488
TRINITY_DN203687_c2_g1	0.000	0.000	0.000	0.000	0.000	0.000	0.000	0.000	0.000	0.000
TRINITY_DN203687_c4_g1	0.000	0.000	0.000	0.000	0.000	0.000	0.000	0.000	0.619	0.515
TRINITY_DN203688_c0_g1	0.000	0.000	0.000	0.000	0.000	3.338	2.268	0.000	7.039	2.117
TRINITY_DN203689_c0_g1	0.000	0.000	0.000	0.000	0.000	0.000	0.000	0.000	0.000	0.000
TRINITY_DN20368_c0_g1	0.313	0.594	0.231	0.593	1.622	0.176	0.967	0.552	0.371	0.179
TRINITY_DN20368_c10_g1	0.000	0.000	0.000	0.000	6.311	0.000	0.000	0.000	0.000	0.000
TRINITY_DN20368_c11_g1	1.048	0.000	4.297	7.856	0.000	3.111	1.051	0.000	0.517	0.430
TRINITY_DN20368_c1_g1	4.387	3.744	0.000	2.830	1.845	2.753	4.971	8.104	2.557	11.140
TRINITY_DN20368_c2_g1	6.241	5.107	7.260	2.163	7.860	7.168	2.910	1.384	4.627	4.491
TRINITY_DN20368_c3_g1	3.528	4.618	5.759	0.000	4.747	3.958	2.965	2.440	5.537	1.453
TRINITY_DN20368_c4_g1	2.562	3.100	4.559	3.306	0.716	3.515	2.567	3.456	1.748	5.099
TRINITY_DN20368_c6_g1	6.657	3.801	4.288	0.000	10.337	0.000	0.000	5.772	4.706	0.056
TRINITY_DN20368_c8_g1	0.000	0.000	0.000	0.000	0.000	0.000	0.000	0.000	0.000	0.000
TRINITY_DN203690_c0_g1	0.000	3.889	0.000	0.000	0.000	0.000	0.000	3.769	0.721	0.000
TRINITY_DN203690_c1_g1	0.000	0.000	0.000	0.000	0.000	0.000	0.000	0.000	0.000	0.000
TRINITY_DN203690_c3_g1	0.000	0.000	0.000	0.000	0.000	0.000	0.000	0.000	0.000	1.175
TRINITY_DN203691_c1_g1	0.000	0.000	0.000	0.000	0.000	0.000	0.000	0.000	0.000	0.000
TRINITY_DN203693_c0_g1	0.000	1.399	0.000	0.000	0.000	0.000	0.000	0.000	0.000	0.000
TRINITY_DN203694_c0_g2	0.000	0.000	0.000	0.000	0.000	0.000	0.000	0.000	0.000	0.000
TRINITY_DN203694_c3_g1	0.000	0.000	0.000	0.000	0.000	0.000	0.000	0.000	0.000	0.000
TRINITY_DN203695_c0_g1	0.000	0.000	0.000	0.000	0.000	0.000	0.000	1.942	0.000	0.000
TRINITY_DN203695_c0_g2	0.000	0.000	0.000	0.000	0.000	0.000	0.000	0.000	0.000	0.000
TRINITY_DN203696_c0_g1	0.000	0.000	0.000	0.000	0.000	0.000	12.903	0.000	0.000	0.000
TRINITY_DN203696_c1_g1	1.013	2.604	0.535	0.000	0.561	0.985	0.000	0.692	0.506	1.289
TRINITY_DN203696_c3_g1	0.000	0.000	0.000	0.000	0.000	0.000	0.000	0.000	0.000	0.000
TRINITY_DN203696_c4_g1	0.000	0.000	0.000	0.000	0.000	0.000	0.000	0.000	0.000	0.000
TRINITY_DN203696_c5_g1	0.000	0.000	0.000	0.000	0.000	0.000	0.000	0.000	0.000	0.804
TRINITY_DN203696_c6_g1	0.000	0.000	0.000	0.000	0.000	0.000	0.000	0.000	0.000	0.000
TRINITY_DN203696_c7_g1	0.672	0.609	0.000	0.000	0.000	0.000	0.000	0.000	0.000	0.275
TRINITY_DN203696_c8_g1	0.000	0.000	0.000	0.000	0.000	0.000	0.000	0.000	2.187	0.000
TRINITY_DN203696_c9_g1	0.000	0.000	0.000	0.000	0.000	0.000	0.000	0.000	0.000	0.000
TRINITY_DN203697_c0_g1	0.000	0.000	0.000	0.000	0.000	0.000	1.342	0.000	0.000	0.000
TRINITY_DN203698_c0_g1	0.000	0.000	0.000	0.000	0.000	0.000	0.000	0.000	0.000	0.428
TRINITY_DN203698_c1_g1	0.000	0.486	0.000	0.000	0.000	0.000	0.000	0.000	0.000	0.667
TRINITY_DN203699_c0_g1	0.000	0.000	0.000	0.000	0.000	0.000	0.000	0.000	0.000	0.000
TRINITY_DN20369_c0_g1	0.000	0.000	0.000	0.000	0.000	0.000	0.000	0.000	0.000	0.000
TRINITY_DN20369_c1_g1	0.000	0.000	0.000	0.000	0.000	0.000	0.000	0.000	0.000	0.894
TRINITY_DN20369_c2_g1	0.000	0.000	0.000	0.000	0.000	0.000	0.000	0.000	0.000	0.000
TRINITY_DN20369_c2_g2	0.000	0.000	0.000	0.000	0.000	0.000	0.000	0.000	0.000	0.000
TRINITY_DN20369_c3_g1	0.000	0.000	0.000	0.000	0.000	0.000	0.000	0.000	0.000	0.000
TRINITY_DN2036_c0_g1	0.000	0.000	0.000	0.000	0.000	0.000	0.000	0.000	0.000	1.111
TRINITY_DN2036_c0_g2	0.000	0.000	0.000	0.928	2.034	0.000	0.000	0.000	0.303	0.000
TRINITY_DN2036_c0_g3	0.000	1.140	0.856	0.000	0.000	0.000	0.000	0.000	0.623	0.258
TRINITY_DN2036_c0_g4	0.000	0.000	0.000	0.000	0.000	0.000	0.000	0.000	0.000	0.000
TRINITY_DN2036_c0_g5	0.000	0.000	0.000	0.000	0.000	0.000	0.000	0.000	0.000	0.000
TRINITY_DN203700_c0_g1	0.000	0.000	0.000	0.000	0.000	0.000	0.000	0.000	0.290	0.240
TRINITY_DN203701_c0_g1	1.464	0.000	0.000	0.000	0.000	0.714	0.463	0.000	0.966	0.596
TRINITY_DN203702_c0_g1	0.000	0.000	0.000	2.518	0.000	0.000	0.000	0.000	0.848	0.000
TRINITY_DN203703_c0_g1	0.000	0.000	0.000	0.000	0.000	0.601	0.000	0.000	0.000	0.167
TRINITY_DN203703_c0_g3	0.000	0.000	0.000	0.000	0.000	0.000	0.000	0.000	0.000	0.621
TRINITY_DN203703_c0_g4	0.000	0.000	0.000	0.000	0.000	0.000	3.344	0.000	0.000	0.000
TRINITY_DN203704_c0_g1	0.000	0.000	0.000	0.000	0.000	0.000	0.000	0.000	0.630	3.943
TRINITY_DN203704_c0_g2	0.000	0.000	0.000	0.000	0.000	0.000	0.000	0.000	0.000	0.000
TRINITY_DN203704_c2_g1	7.511	10.135	7.297	2.888	2.319	10.095	7.011	0.000	4.895	6.286
TRINITY_DN203704_c6_g1	0.649	0.000	3.518	1.955	1.071	0.000	0.859	1.345	0.959	6.368
TRINITY_DN203704_c8_g1	0.000	0.000	0.000	0.000	0.000	0.000	0.000	0.000	0.000	0.000
TRINITY_DN203705_c0_g1	0.613	0.000	0.000	0.000	0.000	0.000	0.000	0.000	0.302	0.000
TRINITY_DN203705_c1_g1	0.000	0.000	0.000	0.000	0.000	0.000	0.000	0.000	0.000	0.951
TRINITY_DN203707_c0_g1	0.000	3.116	0.000	0.000	1.335	1.214	0.000	0.000	0.000	0.993
TRINITY_DN203707_c0_g2	0.000	0.000	0.000	2.774	0.000	0.000	0.000	0.000	0.000	0.000
TRINITY_DN203708_c0_g1	0.000	0.000	0.000	0.000	0.000	2.047	0.000	2.838	0.686	1.138
TRINITY_DN20370_c0_g1	29.760	33.237	49.851	17.904	13.042	31.890	31.890	10.267	36.447	18.722
TRINITY_DN20370_c0_g2	0.000	0.000	0.000	0.000	0.000	0.000	0.000	0.000	0.000	0.000
TRINITY_DN20370_c0_g3	0.000	0.000	0.000	0.000	0.000	0.000	0.000	0.000	0.921	0.000
TRINITY_DN20370_c0_g4	0.000	0.000	0.000	0.000	0.000	0.000	0.000	0.000	0.000	0.000
TRINITY_DN20370_c0_g7	0.000	0.000	10.140	0.000	0.000	0.000	0.000	0.000	0.000	0.000
TRINITY_DN20370_c0_g8	22.100	23.977	0.000	38.395	20.586	28.408	22.578	13.162	0.000	19.347
TRINITY_DN20370_c2_g1	0.762	0.000	0.000	1.143	0.000	0.000	0.000	0.000	0.000	0.835
TRINITY_DN20370_c4_g1	0.000	1.718	0.000	0.000	0.000	0.000	0.000	0.000	0.900	0.000
TRINITY_DN20370_c5_g1	0.000	0.000	0.000	0.000	0.000	0.000	0.000	0.000	0.224	0.421
TRINITY_DN203710_c0_g1	0.000	1.648	0.632	0.000	0.000	0.000	0.000	0.000	0.232	1.720
TRINITY_DN203710_c5_g1	0.000	0.000	0.000	0.000	0.000	0.000	0.000	0.000	0.000	0.212
TRINITY_DN203710_c5_g2	0.000	0.000	0.000	0.000	0.000	0.000	0.000	0.000	0.000	0.000
TRINITY_DN203711_c0_g1	0.000	0.000	0.555	0.627	0.000	0.000	0.772	0.000	0.000	0.000
TRINITY_DN203711_c0_g2	0.000	0.000	0.000	0.000	0.000	0.000	1.035	0.000	0.509	0.423
TRINITY_DN203712_c0_g1	0.000	0.000	0.000	0.000	0.000	0.000	0.000	0.000	0.000	0.000
TRINITY_DN203715_c2_g2	0.000	0.000	0.000	0.000	0.000	0.000	0.000	0.000	0.000	0.000
TRINITY_DN203715_c2_g3	0.000	1.171	0.000	0.000	0.000	0.000	0.000	0.000	0.000	0.000
TRINITY_DN203715_c4_g1	0.000	0.000	0.000	0.000	0.000	0.000	0.000	0.000	0.000	0.000
TRINITY_DN203716_c0_g1	2.593	0.000	7.080	0.000	0.000	0.000	0.000	0.000	0.000	0.000
TRINITY_DN203716_c1_g1	0.000	0.000	0.000	0.000	0.000	0.000	0.000	0.000	0.000	0.000
TRINITY_DN203716_c2_g1	0.000	0.000	0.000	0.000	0.000	1.704	0.000	0.000	0.000	0.000
TRINITY_DN203718_c1_g1	0.612	0.000	0.000	0.000	0.000	0.000	0.000	0.000	0.189	0.154
TRINITY_DN203719_c0_g1	0.408	1.266	2.124	0.626	0.000	0.000	0.000	0.000	0.665	0.986
TRINITY_DN203719_c0_g2	1.336	1.462	1.611	1.246	1.071	1.863	1.728	2.672	1.144	1.041
TRINITY_DN203719_c2_g1	0.471	0.097	0.000	0.362	0.000	0.512	0.000	0.000	0.000	0.239
TRINITY_DN203719_c4_g1	0.000	0.000	0.000	0.000	0.000	3.736	0.000	0.000	0.000	0.000
TRINITY_DN203719_c5_g1	0.000	0.000	0.000	0.000	0.000	0.000	0.000	0.000	0.000	0.000
TRINITY_DN20371_c0_g2	0.000	0.000	0.000	0.000	0.000	0.000	0.000	0.000	0.000	1.121
TRINITY_DN20371_c1_g1	0.000	0.000	0.000	0.000	0.000	0.000	0.000	0.000	0.000	0.000
TRINITY_DN20371_c1_g2	0.000	0.000	0.000	0.000	0.000	0.000	0.000	0.000	2.007	1.644
TRINITY_DN20371_c2_g2	0.462	0.000	0.000	0.000	0.000	0.000	0.000	0.000	0.000	0.000
TRINITY_DN20371_c2_g3	0.000	0.000	0.000	0.000	0.000	0.000	0.711	0.000	0.715	0.000
TRINITY_DN20371_c3_g1	0.000	0.000	0.000	0.916	0.000	0.000	0.000	0.000	0.150	0.000
TRINITY_DN20371_c4_g1	0.615	0.262	1.651	0.469	0.000	0.000	0.563	0.000	0.000	0.999
TRINITY_DN203720_c0_g1	0.452	0.000	0.000	0.685	0.749	0.661	0.000	0.000	0.000	0.736
TRINITY_DN203721_c0_g1	0.000	0.000	0.000	0.000	3.365	0.744	0.000	0.000	0.000	0.000
TRINITY_DN203721_c2_g1	0.000	0.000	0.000	0.000	0.000	0.000	0.000	0.000	0.000	0.000
TRINITY_DN203722_c0_g1	0.000	0.000	0.000	0.000	0.000	0.000	0.000	0.000	0.000	0.000
TRINITY_DN203723_c0_g1	0.351	0.000	0.000	1.603	0.583	0.000	0.000	0.000	0.175	0.000
TRINITY_DN203724_c0_g1	0.000	0.000	0.000	0.000	0.000	0.000	0.000	0.000	0.000	0.000
TRINITY_DN203724_c1_g2	0.000	0.000	0.000	0.000	0.000	0.000	2.041	3.975	0.000	0.809
TRINITY_DN203726_c0_g1	0.000	0.000	2.894	0.000	0.000	0.000	0.000	0.000	0.000	0.000
TRINITY_DN203728_c0_g2	0.000	0.000	0.000	0.000	0.000	0.000	0.000	0.000	0.000	0.000
TRINITY_DN203728_c0_g3	0.000	0.000	0.000	0.000	0.000	0.000	0.000	0.000	0.000	0.000
TRINITY_DN203728_c0_g5	0.000	0.000	0.000	0.000	0.000	0.000	0.000	0.000	0.000	1.949
TRINITY_DN203728_c2_g1	0.000	0.000	0.000	0.000	4.392	0.000	0.000	0.000	0.000	0.000
TRINITY_DN203729_c0_g1	0.000	0.000	0.000	0.000	0.000	2.738	0.000	0.000	0.000	0.000
TRINITY_DN20372_c0_g1	0.000	0.000	0.000	0.000	0.000	0.000	0.000	0.000	0.000	0.000
TRINITY_DN20372_c0_g2	0.000	0.000	0.000	0.000	0.000	0.000	0.000	0.000	0.000	0.000
TRINITY_DN20372_c0_g3	0.000	0.000	0.000	0.000	0.000	0.000	0.000	0.000	1.236	0.000
TRINITY_DN20372_c1_g1	0.000	0.000	0.000	0.000	0.000	0.000	0.000	0.000	0.000	0.686
TRINITY_DN203731_c0_g2	0.000	0.000	1.289	0.000	0.000	0.000	0.000	0.000	0.407	0.307
TRINITY_DN203731_c0_g4	0.000	0.000	0.000	0.000	0.000	0.877	0.000	0.000	0.000	0.244
TRINITY_DN203733_c0_g1	0.000	0.000	0.000	0.000	0.000	0.000	0.000	0.000	0.000	0.132
TRINITY_DN203734_c0_g1	0.000	0.000	0.000	0.000	0.000	0.000	0.000	0.000	0.000	0.000
TRINITY_DN203735_c0_g1	0.000	0.000	0.000	0.000	0.000	0.000	0.000	0.000	0.000	0.000
TRINITY_DN203735_c0_g2	0.000	0.000	0.000	0.000	0.000	0.000	0.000	0.000	0.000	0.000
TRINITY_DN203735_c1_g1	0.500	0.882	0.000	0.000	0.000	0.000	0.475	0.000	0.000	0.000
TRINITY_DN203736_c0_g1	0.000	1.036	0.000	0.000	0.000	0.000	0.000	0.000	0.535	0.547
TRINITY_DN203736_c1_g1	0.000	0.000	0.000	0.000	0.000	0.000	0.000	0.000	0.000	0.000
TRINITY_DN203736_c2_g1	0.000	0.000	0.000	0.000	0.000	0.000	0.000	0.000	0.000	0.000
TRINITY_DN203736_c4_g1	0.000	1.439	0.000	0.000	0.000	2.178	0.000	0.000	0.000	0.607
TRINITY_DN203736_c5_g1	0.000	0.000	0.000	0.000	0.101	0.000	0.000	0.000	0.000	0.000
TRINITY_DN203736_c6_g1	0.000	0.000	0.000	0.000	0.000	0.000	0.000	0.000	0.000	0.000
TRINITY_DN203738_c0_g1	0.788	0.727	0.000	1.183	1.299	0.000	0.000	0.000	0.000	0.323
TRINITY_DN203738_c0_g2	0.000	0.000	0.000	0.000	0.000	0.000	0.000	0.000	1.029	0.000
TRINITY_DN203739_c0_g1	0.000	0.000	0.000	0.000	0.000	0.000	0.000	0.000	0.000	0.000
TRINITY_DN20373_c0_g1	2.861	0.000	1.020	0.000	0.000	0.000	0.000	0.000	0.971	0.000
TRINITY_DN20373_c0_g2	0.000	0.000	0.000	3.822	0.000	0.000	0.000	0.000	0.634	0.000
TRINITY_DN203740_c0_g1	0.000	0.000	0.000	0.000	0.000	0.000	0.000	0.000	0.000	0.000
TRINITY_DN203740_c0_g3	0.000	0.000	0.000	0.000	0.000	0.000	0.000	0.000	0.465	0.388
TRINITY_DN203740_c0_g4	0.000	0.000	0.000	0.000	0.000	2.907	0.000	0.000	0.760	0.000
TRINITY_DN203740_c0_g5	0.000	0.000	0.000	0.919	0.000	0.000	0.000	0.000	0.901	0.747
TRINITY_DN203740_c0_g6	1.753	0.000	0.000	2.595	0.000	0.000	0.000	0.000	0.000	0.000
TRINITY_DN203740_c1_g1	0.000	0.000	0.000	0.000	0.000	2.308	6.406	0.000	0.000	0.642
TRINITY_DN203740_c2_g1	0.000	0.000	0.000	0.000	0.000	0.000	0.000	0.000	0.000	0.000
TRINITY_DN203740_c5_g1	0.000	0.000	0.000	0.000	3.376	0.000	0.000	0.000	0.000	0.000
TRINITY_DN203741_c0_g1	0.000	0.000	0.000	1.374	0.000	0.000	0.000	0.000	0.000	1.129
TRINITY_DN203741_c0_g2	0.000	0.000	0.000	0.000	0.000	0.000	0.000	0.000	0.494	0.000
TRINITY_DN203741_c3_g1	0.000	0.000	0.000	0.000	0.000	0.000	0.000	0.000	0.000	0.221
TRINITY_DN203742_c0_g1	0.000	0.000	0.000	0.000	0.000	0.000	2.691	0.000	0.000	2.155
TRINITY_DN203742_c1_g2	0.000	0.000	0.000	0.000	0.000	0.000	0.000	0.000	0.000	0.000
TRINITY_DN203742_c2_g1	0.000	1.526	0.000	0.000	0.000	4.615	0.000	0.000	0.000	0.656
TRINITY_DN203743_c0_g1	0.236	0.292	0.182	0.182	0.197	0.514	0.104	0.479	0.239	0.815
TRINITY_DN203743_c0_g2	1.624	1.464	0.996	2.551	1.016	0.780	0.545	0.000	0.511	2.031
TRINITY_DN203744_c0_g1	0.000	0.000	0.000	0.000	0.000	0.000	0.000	0.000	0.000	0.000
TRINITY_DN203744_c1_g1	0.000	0.000	0.000	0.000	0.000	0.000	0.000	0.000	0.805	0.000
TRINITY_DN203744_c2_g1	2.145	0.000	0.000	0.000	0.000	0.000	0.000	0.000	0.000	0.871
TRINITY_DN203744_c3_g2	0.000	1.193	0.000	0.000	0.000	0.000	0.000	0.000	0.000	0.000
TRINITY_DN203746_c0_g1	1.778	3.457	0.000	0.000	2.912	0.000	0.000	0.000	1.774	0.000
TRINITY_DN203746_c1_g1	0.000	0.000	0.000	0.000	0.000	0.000	0.000	0.000	0.000	0.902
TRINITY_DN203746_c2_g1	2.752	2.579	0.000	8.068	8.875	0.000	2.763	5.393	2.760	1.111
TRINITY_DN203747_c0_g1	0.000	0.000	0.000	0.000	0.000	0.000	0.000	0.000	2.472	1.000
TRINITY_DN203748_c0_g1	0.786	1.658	2.328	0.000	0.000	7.488	0.000	0.000	3.227	1.391
TRINITY_DN203749_c0_g1	1.450	0.000	0.000	0.000	0.000	0.000	0.000	0.000	0.000	0.000
TRINITY_DN20374_c0_g1	0.000	1.322	0.000	0.749	0.000	0.000	0.000	0.000	0.000	0.000
TRINITY_DN20374_c0_g2	1.305	0.000	0.000	0.000	0.000	0.000	0.000	0.000	0.000	0.000
TRINITY_DN203750_c0_g1	0.582	0.000	0.000	0.893	0.324	0.564	0.347	0.000	0.391	0.866
TRINITY_DN203750_c0_g2	0.413	0.000	0.000	1.881	0.000	0.000	0.000	0.000	0.410	0.672
TRINITY_DN203751_c0_g1	0.000	0.000	0.000	0.000	2.292	0.000	1.423	0.000	3.588	0.000
TRINITY_DN203752_c0_g1	0.000	1.602	0.000	0.000	4.005	0.000	0.113	0.519	2.054	0.000
TRINITY_DN203754_c0_g1	0.000	0.000	0.000	0.000	0.000	0.000	0.000	0.000	0.000	0.000
TRINITY_DN203754_c1_g1	0.000	0.000	0.000	0.000	0.000	0.628	0.000	0.000	0.213	1.049
TRINITY_DN203755_c0_g1	0.000	0.000	0.000	0.000	0.000	0.000	0.000	0.000	0.000	0.000
TRINITY_DN203755_c1_g1	0.000	0.000	0.000	0.000	0.000	0.000	1.570	0.000	0.000	0.000
TRINITY_DN203755_c2_g1	0.000	0.000	0.000	0.000	0.000	0.000	0.000	0.000	0.000	0.000
TRINITY_DN203756_c0_g1	0.000	0.000	0.000	0.000	0.000	0.000	0.000	0.000	0.000	0.000
TRINITY_DN203759_c1_g1	0.000	0.000	0.000	0.000	0.000	0.000	0.000	0.000	0.000	0.000
TRINITY_DN203759_c2_g1	0.000	0.000	0.000	0.000	0.000	0.000	0.000	0.000	0.000	0.000
TRINITY_DN20375_c0_g2	0.000	0.000	0.000	0.000	0.000	0.000	0.000	0.000	0.000	0.539
TRINITY_DN203760_c0_g1	0.000	0.000	0.000	0.000	0.000	0.000	0.000	0.000	0.000	0.000
TRINITY_DN203761_c0_g1	0.000	3.203	0.000	4.858	0.000	0.000	0.000	0.000	3.272	3.031
TRINITY_DN203761_c2_g1	0.000	0.000	0.000	0.000	0.000	0.000	0.000	0.000	0.000	0.000
TRINITY_DN203761_c2_g2	0.000	0.000	0.000	0.000	0.000	0.000	0.000	0.000	0.000	0.000
TRINITY_DN203761_c3_g1	0.000	1.180	0.000	0.000	0.000	0.000	0.000	0.000	0.000	0.000
TRINITY_DN203762_c0_g1	0.000	0.000	0.000	0.000	0.000	0.000	2.643	0.000	0.000	0.000
TRINITY_DN203762_c0_g2	0.000	1.351	0.000	0.000	0.000	0.000	0.000	0.000	0.726	0.000
TRINITY_DN203762_c1_g1	0.000	0.000	0.000	0.000	0.000	0.000	0.000	0.000	0.000	0.430
TRINITY_DN203762_c1_g2	0.000	0.000	0.000	1.298	0.000	0.000	1.714	0.000	0.000	0.711
TRINITY_DN203762_c2_g1	0.000	0.000	0.000	0.000	0.000	0.000	0.000	0.000	0.000	0.000
TRINITY_DN203762_c3_g1	0.000	0.000	0.000	0.000	0.000	0.000	0.000	0.000	0.000	0.000
TRINITY_DN203762_c4_g1	0.000	0.000	0.000	0.000	0.000	0.000	0.000	0.000	0.000	0.000
TRINITY_DN203762_c5_g1	0.000	0.000	0.000	0.000	0.000	0.000	0.000	0.000	0.000	0.000
TRINITY_DN203764_c1_g1	4.962	2.356	0.000	0.000	4.006	0.000	2.524	9.780	1.236	0.000
TRINITY_DN203765_c0_g1	0.000	1.255	0.000	0.000	0.000	0.000	0.000	0.000	0.000	0.000
TRINITY_DN203765_c1_g1	0.000	0.000	0.000	0.000	0.000	0.000	0.000	0.000	1.898	0.000
TRINITY_DN203765_c2_g1	0.000	0.000	0.000	0.000	0.000	0.000	0.000	0.000	0.000	0.000
TRINITY_DN203766_c0_g1	2.086	0.000	0.000	0.000	0.000	0.000	2.524	4.303	0.941	1.899
TRINITY_DN203766_c0_g2	1.571	1.872	1.028	1.473	1.040	0.898	2.051	0.000	1.242	1.361
TRINITY_DN203766_c0_g4	0.000	0.000	0.000	0.000	0.000	0.000	0.000	0.000	1.183	0.779
TRINITY_DN203767_c0_g1	0.000	0.000	0.000	0.000	0.000	0.000	0.000	0.000	0.000	1.354
TRINITY_DN203768_c2_g1	0.000	0.000	0.000	0.000	0.000	0.000	0.000	0.000	1.038	0.000
TRINITY_DN203769_c0_g1	0.000	0.000	0.000	0.000	0.000	0.000	0.000	0.000	0.000	0.642
TRINITY_DN20376_c0_g1	0.000	0.000	0.000	0.000	0.000	2.408	2.206	0.000	0.000	1.077
TRINITY_DN20376_c0_g2	0.000	0.670	0.000	0.000	0.000	0.912	0.000	0.000	0.666	0.254
TRINITY_DN203770_c0_g1	0.000	0.624	0.000	0.000	0.000	0.000	0.000	0.000	0.000	0.000
TRINITY_DN203772_c0_g1	0.000	0.000	0.470	0.000	0.000	0.000	0.000	0.000	0.000	0.197
TRINITY_DN203772_c0_g2	0.000	0.000	0.000	0.342	0.000	0.325	0.201	0.000	0.112	0.000
TRINITY_DN203772_c0_g3	0.000	0.000	0.000	1.105	0.000	0.000	0.000	0.000	0.000	0.000
TRINITY_DN203772_c0_g4	0.000	0.000	0.000	0.000	0.000	0.000	0.000	0.000	0.000	0.000
TRINITY_DN203772_c1_g1	0.000	0.000	0.000	0.000	0.000	0.000	0.000	0.000	0.000	0.000
TRINITY_DN203772_c2_g3	0.000	0.000	0.000	0.000	0.000	0.000	0.000	0.000	0.000	0.000
TRINITY_DN203772_c3_g1	0.000	0.000	0.000	0.000	0.000	0.000	0.000	0.000	0.255	0.000
TRINITY_DN203773_c0_g2	0.000	0.000	1.065	0.000	1.294	0.000	1.542	0.000	0.000	0.322
TRINITY_DN203773_c1_g1	0.000	0.000	0.000	0.000	4.313	0.000	0.000	0.000	0.000	0.000
TRINITY_DN203773_c1_g2	10.553	6.001	5.541	6.000	10.312	7.761	5.589	6.123	4.505	16.848
TRINITY_DN203773_c1_g3	0.000	0.000	0.000	0.000	0.000	0.000	0.000	0.000	0.000	0.000
TRINITY_DN203773_c2_g1	1.968	0.000	0.000	0.000	0.000	0.000	0.000	0.000	0.000	1.608
TRINITY_DN203773_c2_g2	0.000	0.000	0.000	0.000	0.000	0.000	0.311	0.000	0.000	0.000
TRINITY_DN203773_c2_g3	0.000	0.000	0.000	0.000	0.000	0.000	0.000	0.000	0.000	0.000
TRINITY_DN203773_c5_g1	0.000	0.000	0.000	0.000	0.000	0.000	0.000	0.000	0.000	0.000
TRINITY_DN203774_c0_g1	0.000	0.000	0.000	0.000	0.000	0.000	0.000	0.000	0.467	0.000
TRINITY_DN203774_c1_g1	0.723	0.000	0.000	0.000	0.000	0.000	0.000	0.000	0.355	0.000
TRINITY_DN203774_c3_g1	0.000	0.000	0.000	0.000	0.682	0.000	0.384	0.000	0.000	0.167
TRINITY_DN203776_c0_g1	0.000	0.000	0.000	3.250	0.000	0.000	0.000	0.000	0.000	0.490
TRINITY_DN203776_c0_g2	0.000	0.000	0.000	0.000	0.000	0.000	0.000	0.000	0.000	1.453
TRINITY_DN203776_c1_g1	0.000	0.000	0.000	0.000	0.000	0.000	0.000	0.000	0.000	0.000
TRINITY_DN203776_c2_g1	0.000	0.000	0.000	0.000	0.000	0.000	0.000	0.000	0.000	0.000
TRINITY_DN203776_c4_g1	0.000	0.000	0.000	0.000	0.000	0.000	0.000	0.000	0.000	0.000
TRINITY_DN203776_c6_g1	0.000	0.000	0.000	0.000	0.691	0.000	0.000	0.000	0.000	0.339
TRINITY_DN203777_c1_g1	0.000	0.000	0.000	0.000	0.000	0.000	0.000	0.000	0.000	0.000
TRINITY_DN203777_c3_g1	0.000	0.000	0.000	0.000	0.000	0.000	0.000	0.000	0.000	0.000
TRINITY_DN203777_c7_g1	0.000	0.000	0.000	0.000	0.000	0.000	0.000	0.000	0.000	0.000
TRINITY_DN203777_c8_g1	0.000	0.000	0.000	0.000	0.000	0.000	0.000	0.000	0.000	0.000
TRINITY_DN203778_c0_g1	2.701	7.606	7.393	3.954	8.731	0.000	10.886	0.000	5.402	1.091
TRINITY_DN203778_c2_g1	6.395	2.908	3.112	3.342	11.140	0.000	2.325	0.000	0.000	0.000
TRINITY_DN203778_c4_g1	0.000	2.612	0.000	0.000	0.000	0.000	3.259	2.759	0.000	1.105
TRINITY_DN203778_c5_g1	0.000	1.759	0.000	0.000	5.907	0.000	0.000	0.000	1.800	0.000
TRINITY_DN203779_c0_g1	0.000	0.000	0.000	0.000	0.000	0.000	0.507	0.000	0.263	0.217
TRINITY_DN20377_c0_g1	13.905	18.328	8.190	48.718	60.616	3.339	15.834	16.773	14.916	79.245
TRINITY_DN20377_c0_g2	92.227	71.844	89.710	94.941	92.616	66.288	80.432	98.379	102.484	42.496
TRINITY_DN20377_c1_g1	0.000	0.000	0.000	0.000	0.000	6.303	0.000	0.000	0.000	0.000
TRINITY_DN203780_c0_g1	0.731	0.734	0.000	0.000	0.000	0.000	0.000	0.000	1.155	0.117
TRINITY_DN203780_c0_g2	0.000	0.000	0.000	0.000	0.000	0.000	0.000	0.000	0.000	0.000
TRINITY_DN203781_c0_g1	0.000	0.000	0.000	0.000	0.000	0.000	0.000	0.000	0.000	0.300
TRINITY_DN203782_c0_g1	0.000	0.000	0.000	0.000	0.000	0.000	0.000	0.000	0.000	1.547
TRINITY_DN203783_c0_g1	0.827	0.000	0.000	0.000	0.000	0.000	0.000	0.000	1.220	0.340
TRINITY_DN203784_c0_g1	4.967	1.612	0.000	3.225	5.415	0.000	3.014	8.707	1.648	0.000
TRINITY_DN203784_c3_g1	0.000	3.778	8.021	0.000	3.194	0.000	2.010	0.000	2.122	2.961
TRINITY_DN203787_c0_g1	0.000	3.146	0.000	0.000	0.000	0.000	0.000	0.000	0.000	0.000
TRINITY_DN203788_c0_g1	1.563	0.000	0.703	0.788	0.000	0.000	0.000	0.000	1.546	0.637
TRINITY_DN20378_c0_g1	0.000	0.000	0.000	0.000	0.000	0.000	0.000	0.000	0.000	0.000
TRINITY_DN20378_c0_g2	0.000	0.000	0.315	0.000	0.000	0.589	0.000	0.000	0.824	0.000
TRINITY_DN203790_c0_g1	0.000	0.000	1.507	0.000	0.000	0.000	0.000	0.000	0.000	0.000
TRINITY_DN203790_c0_g2	1.591	0.000	0.000	0.000	0.000	0.000	0.000	0.000	0.000	0.652
TRINITY_DN203792_c0_g1	0.000	0.000	0.000	0.000	0.000	0.000	0.000	0.000	0.000	0.000
TRINITY_DN203792_c3_g1	0.000	0.000	0.000	0.000	0.000	0.000	0.000	0.000	0.485	0.000
TRINITY_DN203792_c4_g1	0.000	0.000	0.000	0.000	0.000	0.000	0.000	0.000	0.000	0.000
TRINITY_DN203792_c6_g1	0.000	2.772	0.000	0.000	0.000	0.000	0.000	0.000	0.371	0.000
TRINITY_DN203793_c1_g1	0.000	0.000	0.000	0.000	0.000	0.000	0.000	0.000	0.000	0.000
TRINITY_DN203793_c2_g4	1.450	1.411	0.000	0.000	2.377	2.139	0.000	2.960	2.867	1.191
TRINITY_DN203793_c7_g1	0.000	0.000	0.000	0.000	0.000	0.000	0.000	0.000	0.000	0.000
TRINITY_DN203794_c0_g1	0.000	0.000	0.000	0.000	0.000	0.000	0.000	0.000	0.000	0.000
TRINITY_DN203794_c0_g2	0.000	0.000	0.000	0.000	0.000	0.000	0.000	0.000	0.000	0.000
TRINITY_DN203795_c0_g1	2.489	0.000	1.165	0.000	0.000	0.000	1.316	0.000	0.399	0.189
TRINITY_DN203795_c0_g2	1.727	0.000	0.000	3.659	0.000	0.000	0.000	0.000	0.605	0.000
TRINITY_DN203795_c1_g1	0.000	1.313	3.703	0.000	0.000	0.000	0.000	0.000	0.000	1.667
TRINITY_DN203796_c0_g1	0.000	0.000	0.000	0.000	0.000	0.000	2.106	0.000	0.000	0.000
TRINITY_DN203796_c0_g2	0.000	0.000	0.000	0.000	0.000	0.000	0.000	0.000	0.000	0.215
TRINITY_DN203796_c0_g3	2.241	0.000	0.000	13.096	0.000	0.000	0.000	0.000	0.000	0.000
TRINITY_DN203796_c1_g2	1.022	0.971	1.398	0.000	0.000	0.000	1.025	0.000	0.504	0.000
TRINITY_DN203797_c0_g1	0.000	0.000	0.000	0.000	4.029	2.869	2.926	0.000	0.000	1.814
TRINITY_DN203798_c0_g1	0.000	0.000	0.000	0.000	0.000	0.000	0.000	0.000	0.000	0.000
TRINITY_DN203798_c1_g1	0.000	0.000	0.000	0.000	0.000	0.000	0.000	0.000	0.000	0.000
TRINITY_DN203798_c2_g1	1.185	0.000	0.000	0.000	0.000	0.000	0.000	0.000	0.000	0.000
TRINITY_DN203798_c3_g1	0.000	0.000	0.876	0.000	0.000	0.000	0.000	0.000	0.319	0.160
TRINITY_DN203798_c4_g1	0.000	0.000	0.000	0.000	0.000	2.957	0.000	0.000	3.829	6.371
TRINITY_DN203798_c7_g1	0.000	0.517	0.000	0.000	0.000	0.000	0.000	0.000	0.000	0.000
TRINITY_DN203799_c0_g1	0.000	0.000	0.000	0.000	0.000	0.000	0.000	0.000	0.000	0.000
TRINITY_DN203799_c1_g1	0.000	0.000	0.000	0.000	0.000	0.000	0.000	0.000	0.000	0.000
TRINITY_DN20379_c0_g1	1.090	2.439	0.676	0.785	0.858	2.206	1.203	2.056	1.482	1.419
TRINITY_DN2037_c0_g1	18.299	24.327	14.092	12.886	10.914	14.600	19.690	14.601	14.343	26.383
TRINITY_DN2037_c1_g1	0.267	0.824	0.000	0.000	1.336	0.361	0.706	0.000	0.000	0.423
TRINITY_DN203800_c0_g2	0.000	0.000	0.000	0.000	0.000	0.000	0.000	0.000	2.206	0.902
TRINITY_DN203800_c0_g4	2.504	0.000	0.000	0.000	0.000	0.000	0.000	0.000	0.000	2.021
TRINITY_DN203800_c1_g1	0.000	0.000	0.000	0.000	0.000	0.000	0.000	0.000	0.543	0.000
TRINITY_DN203800_c2_g1	0.835	0.708	0.000	0.000	0.000	0.811	0.000	0.000	0.000	0.598
TRINITY_DN203800_c3_g1	0.000	0.000	0.000	0.000	0.000	0.000	0.000	0.000	0.000	0.964
TRINITY_DN203801_c0_g2	0.000	0.000	0.000	0.000	0.000	0.000	0.000	5.444	1.393	1.788
TRINITY_DN203801_c0_g3	0.000	0.000	0.000	0.000	0.000	0.000	0.000	0.000	0.000	0.000
TRINITY_DN203801_c1_g1	0.000	0.000	0.000	0.000	0.000	0.000	0.000	0.000	0.000	0.000
TRINITY_DN203801_c2_g1	0.774	0.871	0.346	0.789	1.289	1.501	0.241	0.000	0.906	1.361
TRINITY_DN203801_c3_g1	0.000	0.000	0.000	0.000	0.000	0.000	0.405	0.000	0.214	0.000
TRINITY_DN203801_c4_g1	0.196	0.241	0.000	0.754	0.383	0.000	0.172	0.000	0.000	0.308
TRINITY_DN203801_c6_g1	0.000	0.000	0.000	0.000	0.000	0.000	0.000	0.000	0.000	0.819
TRINITY_DN203804_c0_g1	0.000	0.000	0.000	3.611	0.000	0.000	0.000	0.000	0.000	0.000
TRINITY_DN203805_c0_g1	0.000	0.000	0.000	0.000	0.000	0.000	0.000	0.000	0.420	0.000
TRINITY_DN203805_c1_g2	0.000	0.000	0.000	0.000	0.000	0.000	0.000	0.000	0.000	0.000
TRINITY_DN203806_c1_g2	0.000	0.000	0.000	0.000	0.000	0.000	0.000	0.000	0.000	0.000
TRINITY_DN203806_c6_g1	0.000	0.000	0.000	0.000	0.000	0.000	0.000	0.000	2.786	0.000
TRINITY_DN203807_c0_g1	0.000	0.000	0.000	0.000	0.000	0.000	0.000	0.000	1.246	0.000
TRINITY_DN203807_c1_g1	0.000	0.000	3.898	0.000	9.327	0.000	0.000	0.000	1.406	0.000
TRINITY_DN203807_c1_g2	2.227	0.000	0.000	0.000	0.000	0.000	0.000	0.000	0.000	0.000
TRINITY_DN203807_c5_g1	0.000	0.000	0.000	0.000	0.000	0.000	0.000	0.000	0.000	0.000
TRINITY_DN203809_c0_g1	0.000	0.000	0.000	0.000	0.000	0.000	0.000	0.000	0.197	0.161
TRINITY_DN20380_c0_g1	2.241	0.000	0.000	0.893	0.620	0.000	0.000	0.000	0.593	0.000
TRINITY_DN203811_c0_g1	0.000	0.000	0.000	0.000	0.000	0.000	0.000	0.000	0.000	0.000
TRINITY_DN203812_c0_g2	0.512	0.000	0.000	0.000	1.695	0.000	0.488	0.000	0.000	0.000
TRINITY_DN203812_c5_g1	0.000	0.000	2.140	2.313	2.597	0.000	0.000	0.000	0.000	0.000
TRINITY_DN203813_c0_g1	0.000	0.000	1.264	0.711	0.000	0.000	0.000	0.968	0.000	0.191
TRINITY_DN203814_c0_g2	0.000	0.000	0.000	0.000	0.000	0.000	0.000	0.000	0.000	0.000
TRINITY_DN203814_c0_g3	0.000	0.000	0.000	0.000	0.000	0.000	0.000	0.000	0.000	0.000
TRINITY_DN203814_c0_g5	0.000	0.000	0.000	0.000	0.000	0.000	0.000	0.000	0.000	0.000
TRINITY_DN203814_c0_g6	0.000	0.000	0.000	0.000	0.000	0.000	0.000	0.000	0.000	0.000
TRINITY_DN203815_c0_g1	0.000	0.000	3.338	0.000	4.422	2.643	1.378	2.036	0.000	0.725
TRINITY_DN203815_c2_g1	0.000	0.000	2.918	0.000	0.000	0.000	0.000	0.000	0.000	0.871
TRINITY_DN203816_c0_g1	0.000	1.993	1.032	0.000	1.254	0.000	0.000	0.000	1.872	0.991
TRINITY_DN203816_c1_g1	2.565	0.000	0.000	0.000	0.000	0.000	0.000	0.000	0.538	0.000
TRINITY_DN203817_c0_g1	0.000	2.276	0.000	0.000	0.000	1.169	0.000	0.000	0.000	0.000
TRINITY_DN203818_c0_g1	0.584	0.000	0.000	0.883	0.967	0.000	0.000	1.211	0.000	0.984
TRINITY_DN203819_c0_g1	0.000	0.000	0.000	0.000	0.000	0.000	0.000	0.000	0.000	0.000
TRINITY_DN203819_c1_g1	0.000	0.000	0.000	0.000	0.000	0.000	0.000	0.000	0.000	0.000
TRINITY_DN20381_c0_g2	0.000	0.000	0.000	0.000	7.296	0.000	0.000	0.000	0.000	0.000
TRINITY_DN20381_c0_g3	0.000	0.000	0.000	0.000	0.000	0.000	0.000	0.000	0.482	0.000
TRINITY_DN20381_c2_g1	0.000	0.000	0.000	0.000	0.000	0.000	0.000	0.000	0.000	0.000
TRINITY_DN20381_c3_g1	0.000	0.000	0.000	0.000	0.000	0.000	1.885	0.000	0.000	0.750
TRINITY_DN203820_c0_g2	0.000	0.000	0.000	0.000	0.000	0.000	0.000	4.171	1.038	0.000
TRINITY_DN203822_c0_g1	0.726	0.000	0.000	0.000	0.000	0.000	0.000	1.502	0.000	0.000
TRINITY_DN203823_c0_g1	0.000	0.000	2.609	0.000	0.000	0.000	0.000	0.000	2.523	0.991
TRINITY_DN203823_c1_g1	1.968	0.000	0.000	0.000	0.000	0.000	0.000	0.000	1.315	1.069
TRINITY_DN203825_c0_g1	0.000	0.000	0.000	0.000	0.000	0.000	0.000	0.000	0.000	0.000
TRINITY_DN203825_c0_g2	0.000	0.000	0.000	0.000	0.000	0.000	0.000	0.000	0.000	0.000
TRINITY_DN203826_c0_g1	0.000	3.807	0.000	0.000	0.000	0.000	0.000	0.000	0.000	0.887
TRINITY_DN203827_c0_g1	0.000	0.000	0.000	0.000	0.000	0.000	0.000	1.423	0.000	2.497
TRINITY_DN203827_c0_g2	0.000	0.000	0.000	0.000	0.000	0.000	0.000	3.526	1.734	0.711
TRINITY_DN203827_c0_g3	0.000	0.000	0.000	0.000	0.000	0.000	0.000	0.000	0.000	0.000
TRINITY_DN203827_c0_g6	2.432	1.501	1.100	3.647	0.000	3.597	2.395	5.042	0.000	0.000
TRINITY_DN203827_c1_g1	0.000	0.000	0.000	0.000	0.000	0.000	0.000	0.000	0.000	0.373
TRINITY_DN203827_c2_g1	0.000	0.000	0.000	1.879	0.000	0.000	0.000	0.000	0.623	1.037
TRINITY_DN203828_c0_g1	0.000	0.000	0.000	0.000	0.000	0.323	0.000	0.000	1.132	0.339
TRINITY_DN203828_c0_g2	0.000	0.000	0.000	0.000	1.476	0.000	0.000	0.897	2.841	0.480
TRINITY_DN203828_c1_g1	0.000	0.000	0.000	0.000	2.747	0.812	0.530	0.000	1.726	0.113
TRINITY_DN203828_c1_g2	0.000	0.000	0.000	0.000	0.000	0.000	0.000	0.000	1.690	0.562
TRINITY_DN203829_c0_g1	0.000	0.000	0.000	0.000	0.000	0.000	0.000	0.000	0.904	0.000
TRINITY_DN203829_c0_g2	1.646	0.000	0.000	0.000	0.000	0.000	0.000	0.000	0.000	0.673
TRINITY_DN20382_c0_g1	0.000	0.000	0.000	1.741	0.000	0.000	0.415	0.000	0.000	0.000
TRINITY_DN20382_c0_g2	15.911	11.566	39.511	24.512	18.870	20.893	15.915	14.758	18.504	9.576
TRINITY_DN20382_c5_g1	0.000	0.000	1.271	0.000	0.000	0.000	0.000	0.000	0.000	0.386
TRINITY_DN20382_c6_g1	0.000	0.000	0.000	0.000	0.000	0.000	0.000	0.000	0.000	0.000
TRINITY_DN20382_c7_g1	0.000	0.000	0.000	0.000	4.275	0.000	0.000	0.000	0.000	0.000
TRINITY_DN203830_c0_g1	0.000	0.000	0.000	0.000	0.000	2.846	0.000	0.000	0.000	0.000
TRINITY_DN203831_c0_g1	0.000	0.000	0.000	0.000	0.000	0.385	0.000	0.541	0.223	0.000
TRINITY_DN203832_c0_g1	0.000	0.000	0.000	0.000	0.000	0.000	4.050	0.000	0.000	0.000
TRINITY_DN203833_c0_g1	0.000	1.082	0.000	0.000	0.000	0.000	0.000	0.000	0.000	0.000
TRINITY_DN203833_c0_g3	0.000	1.494	0.000	0.000	0.000	0.000	0.000	0.000	0.000	0.000
TRINITY_DN203834_c0_g1	0.000	0.000	0.000	0.000	0.000	0.000	0.000	0.000	1.427	0.000
TRINITY_DN203835_c0_g1	0.000	1.515	0.000	0.000	0.000	0.000	0.000	0.000	0.773	0.000
TRINITY_DN203835_c1_g1	0.000	0.000	0.000	0.000	0.000	0.000	0.000	0.000	0.000	0.000
TRINITY_DN203837_c1_g1	4.323	4.204	0.000	0.000	0.000	0.000	0.000	0.000	0.712	0.000
TRINITY_DN203838_c0_g1	0.000	0.000	0.000	0.000	0.000	0.000	0.000	0.000	0.000	0.000
TRINITY_DN203839_c0_g2	0.891	0.000	0.000	0.000	0.000	0.000	0.000	1.853	0.438	0.733
TRINITY_DN203839_c1_g1	0.000	0.000	0.000	0.000	0.000	0.000	0.000	0.000	0.000	0.207
TRINITY_DN203839_c1_g2	4.877	0.826	1.204	0.000	0.544	1.313	1.965	0.000	0.485	0.501
TRINITY_DN203839_c2_g2	0.645	0.000	0.000	0.000	1.065	4.734	0.626	2.671	0.953	2.373
TRINITY_DN203841_c0_g1	0.000	0.000	0.000	0.000	0.000	0.000	0.000	0.000	0.336	0.000
TRINITY_DN203841_c0_g2	0.000	0.258	0.000	0.000	0.485	0.000	0.000	0.000	0.893	0.246
TRINITY_DN203842_c0_g3	0.000	0.000	0.000	0.922	1.010	0.000	0.000	0.000	0.000	0.000
TRINITY_DN203842_c2_g1	0.000	0.000	0.000	0.000	0.000	0.000	2.009	0.000	0.000	0.000
TRINITY_DN203843_c0_g1	0.436	0.000	0.000	0.000	1.185	0.000	0.000	0.000	0.000	0.000
TRINITY_DN203843_c2_g1	0.000	0.000	0.000	0.000	0.000	0.000	0.000	0.000	0.000	1.264
TRINITY_DN203843_c3_g1	0.000	0.000	0.000	0.000	0.000	0.000	0.000	0.000	0.000	0.333
TRINITY_DN203844_c0_g1	1.239	0.624	2.149	0.000	7.693	1.478	2.674	1.423	3.832	1.926
TRINITY_DN203844_c0_g2	0.000	0.000	0.000	0.000	0.000	4.892	0.000	0.000	2.347	0.000
TRINITY_DN203845_c0_g1	0.000	0.000	0.000	0.000	0.000	0.000	0.000	0.000	0.000	0.000
TRINITY_DN203847_c0_g1	0.774	0.000	0.000	0.000	0.000	0.000	0.759	0.000	0.380	0.951
TRINITY_DN203847_c1_g1	0.000	1.280	0.000	0.000	0.000	0.000	0.000	0.000	0.000	0.000
TRINITY_DN203848_c0_g2	0.000	0.000	0.000	0.000	0.000	0.000	0.000	0.000	0.000	0.000
TRINITY_DN203848_c3_g1	0.000	0.000	0.000	0.000	0.000	0.000	0.000	0.000	0.000	1.100
TRINITY_DN203848_c5_g1	0.000	0.000	0.000	0.000	0.000	0.000	0.000	0.000	0.000	0.000
TRINITY_DN203849_c0_g1	3.655	1.171	0.000	0.000	0.000	2.059	0.000	0.000	0.000	1.718
TRINITY_DN203849_c0_g2	0.000	0.000	0.000	1.361	0.000	0.000	0.000	0.000	0.000	0.373
TRINITY_DN20384_c0_g1	0.000	0.000	0.000	1.716	0.000	0.000	1.440	2.371	1.134	0.000
TRINITY_DN203850_c0_g1	0.000	0.000	0.000	0.000	0.000	0.000	0.000	0.000	0.000	0.000
TRINITY_DN203850_c0_g2	0.000	0.000	0.000	0.000	0.000	0.000	0.000	0.000	0.000	0.000
TRINITY_DN203850_c1_g1	0.000	0.000	0.000	3.250	0.000	0.000	2.268	0.000	0.000	0.000
TRINITY_DN203851_c0_g1	0.000	0.000	0.000	0.000	0.000	0.000	0.000	0.000	0.000	0.000
TRINITY_DN203851_c1_g1	0.368	0.000	0.000	0.000	0.000	0.000	0.000	0.000	0.000	0.000
TRINITY_DN203852_c0_g1	0.788	0.649	1.377	0.000	0.000	0.000	0.000	0.000	0.559	0.000
TRINITY_DN203852_c0_g2	0.000	0.000	0.000	0.000	0.000	0.000	0.000	0.000	0.000	0.000
TRINITY_DN203854_c0_g1	1.598	0.770	0.000	0.000	0.000	0.000	1.504	1.593	0.794	2.345
TRINITY_DN203854_c4_g1	0.000	0.000	0.000	0.000	0.000	0.000	0.000	0.000	0.000	0.000
TRINITY_DN203854_c5_g1	0.000	1.264	0.000	0.000	0.000	0.000	0.000	0.000	0.000	0.000
TRINITY_DN203854_c6_g1	0.000	0.000	0.000	0.000	0.000	0.000	0.000	0.000	0.000	0.000
TRINITY_DN203856_c0_g1	0.000	0.000	4.243	0.000	0.000	0.000	0.000	4.571	0.000	2.802
TRINITY_DN203857_c0_g1	0.000	0.000	0.000	0.000	0.000	0.000	0.000	0.000	0.000	0.000
TRINITY_DN203857_c0_g2	0.000	0.000	0.000	0.000	0.000	0.000	0.000	0.000	0.000	0.000
TRINITY_DN203859_c0_g1	0.000	0.000	0.000	0.000	0.000	0.000	0.000	0.000	0.000	0.000
TRINITY_DN203859_c1_g1	0.000	0.000	0.000	0.000	0.000	0.000	0.000	0.000	1.113	0.909
TRINITY_DN203859_c2_g1	0.998	0.000	0.000	0.000	0.000	0.000	0.000	0.000	0.000	0.000
TRINITY_DN20385_c0_g2	0.205	0.414	0.000	0.000	0.172	0.208	0.176	0.291	0.146	0.167
TRINITY_DN20385_c2_g1	0.000	0.965	0.000	0.000	0.000	0.000	0.000	0.000	0.000	0.442
TRINITY_DN20385_c2_g2	0.000	0.000	0.000	0.000	0.000	0.000	0.000	4.612	0.000	0.000
TRINITY_DN20385_c2_g4	1.037	0.000	0.000	0.000	1.704	0.000	0.000	0.000	0.000	0.850
TRINITY_DN20385_c2_g5	0.000	0.000	0.000	0.000	0.000	0.000	0.000	0.000	0.000	0.773
TRINITY_DN20385_c3_g1	0.000	0.000	0.000	0.000	0.000	0.000	0.000	0.000	0.000	0.000
TRINITY_DN20385_c5_g1	0.000	0.000	0.000	0.000	0.000	0.000	0.000	0.000	0.000	0.000
TRINITY_DN20385_c8_g1	0.000	0.000	0.000	0.000	0.000	0.000	0.000	0.000	0.000	0.000
TRINITY_DN203860_c0_g1	0.000	1.787	0.000	0.000	0.000	0.000	0.000	0.000	0.000	0.000
TRINITY_DN203860_c1_g1	1.160	0.000	0.000	0.000	0.000	0.000	0.000	0.000	0.000	0.953
TRINITY_DN203860_c2_g1	0.000	0.000	0.000	0.000	0.000	0.000	0.000	0.000	1.296	0.000
TRINITY_DN203860_c2_g3	0.000	0.000	0.000	0.000	0.000	0.000	0.000	0.000	0.000	0.000
TRINITY_DN203860_c5_g1	0.000	0.000	0.000	0.000	0.000	0.000	0.000	0.000	0.000	0.000
TRINITY_DN203861_c1_g1	0.000	0.000	0.000	0.000	0.000	0.000	0.000	0.000	0.000	0.000
TRINITY_DN203862_c0_g1	0.000	0.000	2.651	0.000	0.000	0.000	0.000	0.000	0.000	0.000
TRINITY_DN203862_c0_g2	0.000	0.000	0.000	0.000	0.000	0.000	0.000	2.360	0.564	0.000
TRINITY_DN203862_c1_g1	0.000	0.000	0.000	0.000	3.405	0.000	0.000	0.000	0.000	0.000
TRINITY_DN203862_c3_g1	1.070	0.487	0.000	1.600	0.000	0.000	0.000	0.000	0.000	0.438
TRINITY_DN203862_c4_g1	0.000	0.000	0.000	0.000	0.000	0.000	0.000	0.000	0.000	0.000
TRINITY_DN203862_c5_g1	1.727	0.000	0.000	0.000	0.000	0.000	0.000	0.000	0.860	0.706
TRINITY_DN203862_c7_g1	2.034	0.000	0.000	0.000	0.000	0.000	0.000	0.000	0.000	0.000
TRINITY_DN203862_c8_g1	0.000	0.000	0.000	0.000	0.000	0.000	0.000	0.000	0.000	0.000
TRINITY_DN203863_c0_g1	0.000	1.779	2.578	0.000	0.000	0.000	0.000	0.000	0.465	0.388
TRINITY_DN203863_c0_g2	0.000	0.000	0.000	0.000	0.000	0.000	0.000	0.000	0.000	0.662
TRINITY_DN203863_c0_g5	3.209	0.000	0.000	0.000	0.000	0.000	0.000	0.000	0.000	0.438
TRINITY_DN203863_c0_g6	0.000	0.000	0.000	0.000	0.967	0.858	0.000	0.000	0.288	0.247
TRINITY_DN203863_c1_g1	0.000	0.000	0.000	0.000	0.000	0.000	0.000	0.000	0.000	0.000
TRINITY_DN203865_c0_g2	6.445	0.000	0.000	2.699	0.000	0.000	2.391	2.572	3.826	1.945
TRINITY_DN203865_c0_g4	0.000	0.000	0.000	0.000	0.000	0.000	0.000	0.000	0.000	0.000
TRINITY_DN203865_c1_g1	0.000	0.000	0.000	0.000	1.695	0.000	0.000	0.000	0.000	0.209
TRINITY_DN203865_c2_g1	0.000	0.000	0.000	0.000	0.877	0.000	0.000	2.190	0.010	0.792
TRINITY_DN203865_c3_g1	0.000	0.000	0.000	0.000	0.000	0.000	0.000	0.000	0.000	0.000
TRINITY_DN203865_c4_g1	0.000	0.000	0.000	0.000	0.000	0.000	0.000	0.000	0.000	0.000
TRINITY_DN203865_c5_g1	0.000	0.000	0.000	0.000	0.000	0.000	0.000	0.000	0.000	0.000
TRINITY_DN203866_c0_g4	0.000	0.000	0.000	0.000	0.000	0.000	0.000	0.000	0.000	0.613
TRINITY_DN203866_c1_g1	0.000	0.000	0.000	0.000	0.000	0.000	0.000	0.000	0.000	0.000
TRINITY_DN203866_c2_g1	0.000	0.000	0.000	0.000	0.000	0.000	0.000	0.000	0.000	0.000
TRINITY_DN203866_c6_g1	0.000	0.000	0.000	0.000	0.000	0.000	0.000	0.000	0.000	2.446
TRINITY_DN203866_c7_g1	0.000	0.000	0.000	0.000	0.519	0.000	0.000	0.000	0.000	0.000
TRINITY_DN203866_c8_g1	0.000	0.000	0.000	0.000	0.000	0.000	1.823	0.000	0.000	0.000
TRINITY_DN203867_c0_g1	0.000	0.000	0.000	0.000	0.000	0.000	0.000	0.000	0.000	0.000
TRINITY_DN203867_c1_g1	0.000	1.766	0.000	0.000	0.000	0.000	0.000	0.000	0.000	0.000
TRINITY_DN203867_c2_g1	1.635	1.588	0.000	0.000	0.000	3.103	0.000	0.000	0.812	1.338
TRINITY_DN203869_c0_g1	0.000	0.000	0.000	0.000	0.000	0.000	0.000	0.000	0.000	0.000
TRINITY_DN203869_c1_g1	0.000	0.000	0.000	0.000	4.985	0.000	2.569	0.000	0.000	4.386
TRINITY_DN20386_c0_g1	0.000	1.941	0.000	3.068	0.000	1.516	1.025	2.121	0.000	0.419
TRINITY_DN203870_c0_g2	0.000	0.000	0.000	0.000	0.000	0.000	0.000	0.000	0.000	0.000
TRINITY_DN203870_c0_g3	0.000	0.000	0.000	0.000	0.000	0.000	0.000	0.000	0.000	0.000
TRINITY_DN203870_c0_g4	0.000	0.000	0.000	0.000	0.000	0.000	0.000	0.000	0.000	0.000
TRINITY_DN203870_c1_g1	0.000	0.000	0.000	0.000	0.000	0.000	0.000	0.000	0.000	0.000
TRINITY_DN203870_c2_g1	1.498	0.000	2.050	0.000	0.000	0.000	0.000	0.000	0.000	0.000
TRINITY_DN203870_c4_g1	0.000	0.000	0.000	0.000	0.000	0.000	0.000	0.000	0.000	0.000
TRINITY_DN203871_c0_g1	0.000	0.000	0.000	2.232	0.000	0.000	0.000	0.000	0.000	0.617
TRINITY_DN203872_c0_g1	5.935	0.000	0.000	0.000	0.000	1.443	1.333	0.000	0.000	0.000
TRINITY_DN203872_c0_g2	0.000	0.000	1.555	1.879	0.000	1.869	0.000	0.000	1.375	1.440
TRINITY_DN203873_c0_g1	0.000	1.271	0.000	0.000	0.000	0.000	0.000	0.000	0.000	0.000
TRINITY_DN203873_c0_g2	0.000	0.000	0.000	0.000	0.000	0.000	0.000	0.000	0.000	0.000
TRINITY_DN203873_c0_g3	0.000	0.000	0.000	0.000	0.000	0.000	0.000	0.000	0.000	0.000
TRINITY_DN203875_c0_g2	0.000	0.000	0.000	0.000	0.000	3.674	0.000	0.000	0.000	4.683
TRINITY_DN203875_c0_g3	0.000	0.000	0.000	0.000	0.000	0.000	0.000	0.000	0.000	0.000
TRINITY_DN203875_c2_g1	0.000	0.000	0.000	0.000	0.000	0.000	0.000	0.000	2.136	0.000
TRINITY_DN203877_c0_g2	0.000	0.000	0.000	0.000	0.000	0.000	0.000	0.000	0.000	0.559
TRINITY_DN203877_c0_g3	5.392	0.000	0.000	0.000	0.000	0.000	0.000	0.000	0.000	0.000
TRINITY_DN203877_c1_g1	0.000	0.000	0.000	0.000	0.000	0.000	0.000	0.000	1.124	0.000
TRINITY_DN203878_c0_g1	0.000	0.000	0.000	0.000	0.000	1.453	0.641	0.000	0.000	0.634
TRINITY_DN203878_c5_g1	0.000	0.000	0.000	0.000	0.000	7.267	0.000	0.000	0.000	0.000
TRINITY_DN203878_c7_g1	0.000	0.000	0.000	0.000	0.000	0.000	0.000	0.000	0.000	0.000
TRINITY_DN203879_c0_g1	0.000	0.000	0.000	0.000	0.000	0.000	0.000	0.000	0.000	0.000
TRINITY_DN203879_c10_g1	0.000	0.000	0.000	0.000	0.000	0.000	0.000	0.000	0.000	0.000
TRINITY_DN203879_c11_g1	0.000	2.612	0.000	0.000	0.000	0.000	4.103	0.000	0.000	1.657
TRINITY_DN203879_c12_g1	0.000	0.000	0.000	0.000	0.000	0.000	0.000	0.000	0.000	0.000
TRINITY_DN203879_c13_g1	0.000	0.000	1.344	0.000	0.000	0.000	0.000	0.000	0.000	0.000
TRINITY_DN203879_c6_g1	0.000	0.000	0.000	0.000	0.000	0.000	0.000	0.000	0.000	0.000
TRINITY_DN203879_c8_g1	0.000	0.000	0.000	3.642	0.000	0.000	0.000	0.000	0.000	0.000
TRINITY_DN20387_c0_g1	0.000	0.000	0.000	0.000	0.000	0.000	0.000	0.000	0.000	0.000
TRINITY_DN20387_c1_g1	0.000	7.362	0.000	0.000	0.000	0.000	0.000	0.000	0.000	0.000
TRINITY_DN20387_c2_g1	0.000	0.000	0.000	0.000	0.000	0.555	0.000	0.000	0.000	0.154
TRINITY_DN203881_c0_g1	0.000	0.000	0.000	0.000	0.000	0.000	0.000	0.000	0.000	0.000
TRINITY_DN203881_c1_g1	0.000	0.000	0.000	0.000	0.000	0.000	0.000	0.000	0.000	0.000
TRINITY_DN203882_c0_g1	0.920	0.127	0.000	0.236	1.025	0.668	0.136	0.000	0.466	0.436
TRINITY_DN203884_c0_g1	0.000	0.000	0.000	0.000	0.000	0.000	0.000	0.000	0.673	0.840
TRINITY_DN203885_c0_g1	2.569	0.776	0.000	0.000	0.000	0.000	0.000	0.000	0.000	0.000
TRINITY_DN203885_c1_g1	0.000	0.000	0.000	0.000	0.000	0.000	0.000	0.000	0.000	0.717
TRINITY_DN203887_c0_g1	3.058	3.048	1.175	0.000	0.724	0.639	0.411	0.000	1.950	0.000
TRINITY_DN203887_c0_g2	4.537	1.155	4.112	0.000	2.258	7.650	1.649	1.172	2.620	0.000
TRINITY_DN203887_c0_g4	2.295	0.851	0.000	0.609	0.847	3.364	1.382	0.000	0.506	0.000
TRINITY_DN203888_c0_g1	0.000	0.000	0.000	2.930	0.000	0.000	0.000	0.000	0.000	0.000
TRINITY_DN203889_c10_g1	0.000	0.000	0.000	1.206	0.000	0.000	0.000	0.000	0.000	0.989
TRINITY_DN203889_c12_g1	0.000	0.000	0.000	0.000	0.000	0.000	0.000	0.000	1.056	0.000
TRINITY_DN203889_c1_g1	0.000	0.000	0.000	0.000	0.000	0.000	0.000	0.000	0.000	0.804
TRINITY_DN203889_c2_g1	0.000	0.000	0.000	0.000	0.000	0.000	0.000	0.000	0.000	0.000
TRINITY_DN203889_c4_g1	0.000	0.000	1.938	0.000	0.000	0.000	0.000	0.000	0.000	0.000
TRINITY_DN203889_c5_g1	0.979	0.000	1.338	1.471	0.000	1.453	0.000	0.000	0.971	0.804
TRINITY_DN203889_c8_g1	0.000	0.000	0.000	0.000	0.000	0.000	0.000	0.000	0.000	0.000
TRINITY_DN203889_c8_g2	0.000	0.000	0.000	0.000	0.000	1.910	0.000	0.000	0.638	0.000
TRINITY_DN203889_c9_g1	0.000	0.000	0.000	0.000	1.017	0.000	0.000	0.000	0.000	0.000
TRINITY_DN20388_c0_g1	15.097	15.813	13.502	9.846	15.545	11.546	12.860	16.732	15.747	9.817
TRINITY_DN20388_c0_g2	1.320	1.954	0.798	3.132	1.965	1.347	2.535	1.294	2.060	1.930
TRINITY_DN20388_c0_g4	0.000	0.000	0.000	0.000	0.000	0.999	0.000	0.000	0.000	0.000
TRINITY_DN20388_c1_g1	1.371	1.330	0.000	0.000	0.000	2.025	1.414	2.838	1.355	2.108
TRINITY_DN20388_c1_g2	0.000	0.000	0.000	0.000	0.000	0.000	0.000	0.000	0.000	0.000
TRINITY_DN20388_c2_g1	0.000	0.000	0.000	0.000	0.000	0.000	0.000	0.000	0.000	0.455
TRINITY_DN203890_c1_g2	0.000	1.264	0.000	0.000	0.000	0.000	0.000	2.650	0.000	0.000
TRINITY_DN203890_c1_g3	0.000	1.264	0.000	0.000	0.000	0.000	0.000	2.650	0.000	0.000
TRINITY_DN203890_c1_g4	0.000	0.000	0.000	0.000	0.000	0.000	0.000	0.000	0.000	0.362
TRINITY_DN203890_c2_g1	0.000	0.000	0.000	0.000	0.000	0.000	0.000	0.000	0.000	0.000
TRINITY_DN203890_c4_g1	0.000	0.000	0.000	0.000	0.000	0.000	0.000	0.000	0.000	0.000
TRINITY_DN203891_c0_g1	0.000	0.000	2.973	0.000	0.000	3.221	1.090	0.000	0.535	1.780
TRINITY_DN203891_c2_g1	0.000	0.000	0.000	0.000	0.000	0.000	0.000	0.000	0.000	0.000
TRINITY_DN203891_c3_g1	0.000	0.000	0.000	0.000	0.000	0.000	0.000	4.691	0.000	0.000
TRINITY_DN203892_c0_g1	1.457	0.000	0.000	1.092	0.000	0.000	0.711	0.000	1.430	1.192
TRINITY_DN203893_c0_g1	1.571	0.000	0.000	0.000	0.000	0.000	0.000	0.000	0.000	0.000
TRINITY_DN203894_c0_g1	0.000	0.000	0.000	0.000	0.000	0.000	0.000	0.000	0.000	0.346
TRINITY_DN203894_c1_g1	0.000	0.000	0.000	0.000	0.000	0.000	0.000	0.000	0.266	0.396
TRINITY_DN203894_c2_g1	0.000	4.711	0.000	0.000	0.000	0.000	0.000	0.000	0.000	1.000
TRINITY_DN203894_c4_g1	0.000	0.000	0.000	0.000	0.000	0.000	0.000	0.000	0.887	0.726
TRINITY_DN203894_c5_g1	0.994	0.000	0.000	0.000	0.000	0.000	0.000	0.000	0.489	0.000
TRINITY_DN203895_c0_g1	0.000	0.000	0.000	0.000	0.000	0.000	0.000	0.000	0.000	0.000
TRINITY_DN203895_c0_g2	0.000	0.000	0.000	0.000	0.000	0.000	0.000	0.000	0.282	0.000
TRINITY_DN203895_c2_g1	0.000	0.000	0.000	0.000	0.000	0.000	0.000	0.000	0.000	0.000
TRINITY_DN203895_c3_g2	0.000	0.000	0.000	0.000	0.000	0.000	0.000	0.000	0.000	0.000
TRINITY_DN203895_c4_g1	1.753	3.410	2.397	0.000	0.000	0.000	1.795	3.547	4.368	4.297
TRINITY_DN203895_c5_g1	0.000	0.000	0.000	0.000	1.351	0.000	0.000	0.000	0.000	0.000
TRINITY_DN203895_c5_g2	0.000	2.603	0.000	0.000	0.000	0.000	0.000	0.000	0.000	0.000
TRINITY_DN203895_c6_g1	0.000	0.239	0.000	0.000	0.000	0.000	0.000	0.575	0.141	0.221
TRINITY_DN203895_c8_g1	0.000	0.000	0.000	0.000	0.000	0.000	0.000	0.000	0.000	0.000
TRINITY_DN203896_c0_g1	0.000	0.000	0.000	0.000	0.000	0.000	0.000	0.000	0.000	0.000
TRINITY_DN203896_c1_g1	0.000	0.000	0.000	0.000	0.000	0.000	0.000	0.000	0.000	0.000
TRINITY_DN203896_c1_g2	0.000	0.000	0.000	0.000	3.524	0.000	0.000	0.000	0.000	0.880
TRINITY_DN203899_c1_g1	0.000	2.560	0.000	0.000	2.169	0.000	0.000	0.000	0.000	0.000
TRINITY_DN203899_c1_g2	1.489	0.000	0.000	0.000	0.000	0.000	0.000	0.000	0.000	0.000
TRINITY_DN203899_c2_g1	0.000	0.000	0.000	0.000	0.000	0.000	0.000	0.000	0.000	0.000
TRINITY_DN20389_c0_g1	0.000	0.000	0.000	0.000	0.000	0.000	0.000	0.000	0.000	0.000
TRINITY_DN20389_c1_g1	0.528	0.938	0.000	2.397	0.874	0.000	0.504	0.000	0.561	0.000
TRINITY_DN20389_c2_g1	0.000	0.000	0.000	1.126	0.000	0.000	0.000	0.000	0.000	0.000
TRINITY_DN20389_c4_g1	0.000	0.000	0.000	0.000	0.000	0.000	0.000	0.000	1.363	0.000
TRINITY_DN20389_c6_g1	0.000	0.000	1.916	0.000	0.000	0.000	0.000	0.000	0.904	0.966
TRINITY_DN20389_c7_g1	0.000	0.000	0.000	0.000	0.000	0.000	1.555	0.000	0.000	0.325
TRINITY_DN2038_c0_g1	1.364	2.849	2.165	0.456	0.884	1.306	1.366	1.222	1.411	0.971
TRINITY_DN2038_c0_g4	1.166	0.000	0.000	0.000	0.000	0.000	0.000	0.000	0.000	0.000
TRINITY_DN2038_c0_g5	0.000	0.000	0.000	0.000	0.000	0.000	0.000	0.000	0.741	0.000
TRINITY_DN2038_c4_g1	0.000	0.000	0.000	0.000	12.454	0.000	2.603	0.000	2.564	3.119
TRINITY_DN2038_c4_g2	2.203	0.000	0.000	0.000	0.000	0.000	0.000	0.000	0.000	0.000
TRINITY_DN2038_c6_g1	0.000	0.000	0.000	3.021	0.000	0.000	0.000	4.102	0.000	0.000
TRINITY_DN2038_c8_g1	0.000	0.000	0.000	0.000	0.000	0.000	0.000	0.000	1.990	0.000
TRINITY_DN203900_c0_g1	0.000	1.303	0.000	0.000	0.000	0.000	1.364	0.000	0.664	0.000
TRINITY_DN203900_c1_g1	0.000	1.464	0.000	0.000	0.000	0.000	0.000	0.000	0.746	0.000
TRINITY_DN203900_c3_g1	0.000	0.000	0.000	0.000	0.000	0.000	0.000	4.133	2.058	0.000
TRINITY_DN203901_c0_g1	1.008	0.000	1.377	0.000	6.041	0.000	0.000	0.000	0.993	2.480
TRINITY_DN203903_c1_g1	0.000	0.533	0.000	0.000	0.000	0.000	0.000	0.000	0.000	0.000
TRINITY_DN203903_c2_g1	0.000	0.000	0.000	0.000	0.000	0.000	0.000	0.000	0.000	0.000
TRINITY_DN203903_c3_g1	1.920	0.000	0.000	0.000	0.000	0.000	0.000	0.000	0.000	0.000
TRINITY_DN203904_c0_g1	0.242	0.000	0.000	0.000	0.000	0.000	0.000	0.000	0.000	0.098
TRINITY_DN203904_c0_g2	0.000	0.000	0.000	6.791	0.000	0.000	0.000	0.000	0.000	0.000
TRINITY_DN203904_c0_g3	0.000	0.394	0.000	0.000	0.000	0.000	0.000	0.000	0.000	0.095
TRINITY_DN203904_c1_g1	0.000	0.000	0.000	0.000	0.000	0.000	0.000	0.000	0.423	0.000
TRINITY_DN203905_c1_g1	0.000	0.000	0.000	0.000	0.000	0.000	2.657	0.000	0.000	0.000
TRINITY_DN203906_c0_g1	0.000	0.000	0.000	1.811	0.000	0.000	0.000	0.000	0.000	0.607
TRINITY_DN203906_c0_g2	0.000	0.000	0.000	0.000	0.000	0.000	0.000	0.000	0.000	0.000
TRINITY_DN203907_c0_g1	0.000	0.424	0.000	0.000	0.000	0.000	0.000	0.000	0.000	1.053
TRINITY_DN203907_c0_g2	0.000	0.000	0.000	0.000	0.000	0.000	0.000	0.000	0.000	0.975
TRINITY_DN203907_c1_g2	0.000	0.000	0.000	0.000	0.000	0.000	0.000	0.000	0.517	0.000
TRINITY_DN203909_c0_g1	12.477	13.315	12.886	17.293	20.985	23.337	13.170	13.619	13.136	20.642
TRINITY_DN203909_c1_g1	0.000	0.000	0.000	0.000	0.000	0.000	0.000	0.000	0.000	0.000
TRINITY_DN20390_c0_g2	3.783	0.000	0.000	0.000	0.004	0.000	0.000	0.000	0.000	0.000
TRINITY_DN20390_c0_g3	0.000	1.770	1.283	0.000	3.091	0.000	0.000	0.000	0.000	3.477
TRINITY_DN20390_c10_g1	0.000	0.000	0.000	0.000	0.000	0.000	0.000	0.000	0.000	0.264
TRINITY_DN20390_c11_g1	0.000	0.485	0.191	0.070	0.000	0.064	0.137	0.056	0.085	0.630
TRINITY_DN20390_c12_g1	0.000	0.000	0.000	0.000	0.000	0.000	0.000	0.000	0.000	0.000
TRINITY_DN20390_c1_g1	0.000	0.000	0.000	0.000	0.000	0.000	0.000	0.000	0.000	0.290
TRINITY_DN20390_c1_g2	0.000	0.000	1.951	0.000	0.000	0.000	0.000	0.000	0.000	0.000
TRINITY_DN20390_c1_g3	0.000	0.000	0.000	0.000	0.000	0.000	0.000	0.000	0.000	0.000
TRINITY_DN20390_c2_g1	0.000	0.000	0.000	0.000	0.000	0.000	0.000	0.000	0.000	0.000
TRINITY_DN20390_c2_g2	0.000	0.000	0.000	0.000	0.000	0.000	0.000	10.131	2.564	3.429
TRINITY_DN20390_c2_g3	0.000	0.000	0.000	0.000	0.000	0.000	0.000	0.000	0.000	0.000
TRINITY_DN20390_c3_g1	0.283	0.809	0.000	1.296	1.413	0.000	0.258	1.155	0.567	0.689
TRINITY_DN20390_c4_g1	0.000	3.593	5.053	0.000	0.000	0.000	0.000	0.000	0.000	0.000
TRINITY_DN20390_c5_g1	0.717	0.000	0.000	0.000	0.000	0.000	0.000	0.000	0.000	1.950
TRINITY_DN20390_c8_g1	0.000	0.000	0.000	0.000	0.000	1.110	0.000	0.000	0.000	0.000
TRINITY_DN203910_c1_g1	0.000	0.000	0.000	0.000	0.000	0.000	0.000	0.000	0.000	0.000
TRINITY_DN203911_c0_g1	0.000	0.000	0.000	0.000	0.000	0.000	1.682	0.000	0.000	0.000
TRINITY_DN203911_c0_g2	0.000	0.000	0.000	0.000	0.000	0.000	0.000	0.000	0.000	0.000
TRINITY_DN203911_c2_g1	0.000	0.000	0.000	3.274	3.648	0.000	0.000	0.000	1.113	0.000
TRINITY_DN203911_c2_g2	0.000	2.030	0.000	0.000	0.000	0.000	0.000	0.000	0.000	0.000
TRINITY_DN203911_c4_g1	1.920	0.000	0.000	0.000	0.000	0.000	0.000	0.000	1.915	0.785
TRINITY_DN203911_c5_g1	0.000	0.000	0.000	0.000	0.000	0.000	0.000	0.000	0.000	0.000
TRINITY_DN203911_c6_g1	0.000	0.000	0.000	0.000	0.000	0.000	0.000	0.000	0.000	0.000
TRINITY_DN203912_c1_g1	0.000	0.000	0.000	0.000	2.636	0.000	0.000	0.000	0.000	0.000
TRINITY_DN203912_c1_g2	0.861	0.000	0.000	0.000	0.000	0.000	0.000	0.000	0.000	0.000
TRINITY_DN203912_c3_g1	4.387	0.000	2.116	0.000	1.800	0.000	1.187	0.000	0.000	2.448
TRINITY_DN203912_c3_g2	7.456	6.963	1.553	5.202	3.798	2.644	0.754	4.752	15.183	11.065
TRINITY_DN203913_c0_g1	0.000	2.737	0.000	0.000	0.000	0.000	0.000	0.000	0.475	0.000
TRINITY_DN203913_c1_g1	0.000	0.000	0.000	0.000	2.182	0.000	0.000	0.000	0.000	0.000
TRINITY_DN203914_c1_g1	0.000	0.000	0.000	0.000	0.000	0.000	0.000	0.000	0.000	0.000
TRINITY_DN203914_c2_g1	0.000	0.000	0.000	0.000	0.000	0.000	0.000	0.000	0.000	0.000
TRINITY_DN203914_c3_g1	0.000	0.000	0.000	0.000	0.000	0.000	0.000	0.000	0.000	0.000
TRINITY_DN203914_c5_g1	0.000	0.000	0.000	0.000	0.000	0.000	0.000	0.000	0.000	0.000
TRINITY_DN203914_c6_g1	0.000	0.000	0.000	0.000	0.000	0.000	0.000	0.000	0.000	0.196
TRINITY_DN203914_c7_g1	0.000	0.000	0.000	0.000	0.000	0.000	0.000	0.000	0.900	0.000
TRINITY_DN203915_c1_g1	0.000	0.000	0.000	0.000	0.000	0.000	0.000	0.000	0.000	0.000
TRINITY_DN203917_c0_g1	0.000	0.000	0.000	0.000	0.000	0.000	0.000	0.000	0.283	0.000
TRINITY_DN203918_c0_g2	0.000	0.000	0.000	0.000	0.000	0.000	0.000	0.000	0.000	0.000
TRINITY_DN203918_c1_g1	0.000	0.000	0.000	0.000	0.000	0.000	0.000	0.000	0.000	0.000
TRINITY_DN203918_c2_g1	0.000	0.000	0.000	0.000	0.000	0.000	0.000	0.000	0.000	0.000
TRINITY_DN203918_c6_g1	0.000	0.000	0.000	0.000	0.000	0.000	0.000	0.000	0.000	0.000
TRINITY_DN203919_c0_g1	0.000	0.873	2.349	0.000	0.000	0.000	1.479	0.000	0.000	0.000
TRINITY_DN203919_c1_g1	0.000	0.000	0.000	0.000	0.000	0.000	0.000	0.000	0.000	0.000
TRINITY_DN203919_c1_g6	0.000	0.473	0.000	0.000	0.486	0.000	0.506	0.385	0.286	0.460
TRINITY_DN20391_c0_g1	0.000	0.000	0.000	0.000	0.000	0.000	0.000	0.000	0.000	1.401
TRINITY_DN20391_c0_g2	0.000	0.000	0.000	0.000	0.000	0.000	0.000	0.000	0.000	0.000
TRINITY_DN203920_c1_g1	0.000	0.128	0.000	0.237	0.000	0.224	0.000	0.000	0.156	0.063
TRINITY_DN203921_c0_g1	0.000	0.000	0.000	0.000	0.000	0.000	8.205	0.000	1.363	0.000
TRINITY_DN203921_c0_g2	0.000	0.000	0.000	0.000	0.000	0.000	0.000	0.000	0.000	0.000
TRINITY_DN203921_c0_g4	0.000	0.000	0.000	0.000	0.000	0.000	0.000	0.000	0.000	0.533
TRINITY_DN203921_c1_g1	0.000	0.000	0.000	0.000	0.000	0.000	0.000	0.000	1.813	0.744
TRINITY_DN203924_c0_g2	2.740	0.000	0.000	0.000	0.000	0.000	0.000	0.000	0.000	0.000
TRINITY_DN203924_c0_g3	0.000	0.000	0.000	0.000	0.000	0.000	5.568	0.000	0.000	0.000
TRINITY_DN203924_c1_g1	0.000	0.000	0.000	0.000	0.000	0.000	0.000	0.000	0.000	0.000
TRINITY_DN203924_c2_g1	0.000	0.000	0.000	0.000	0.000	1.494	0.658	0.000	0.497	0.000
TRINITY_DN203924_c2_g2	0.230	0.000	0.000	0.000	0.000	0.367	0.000	1.873	0.000	0.000
TRINITY_DN203924_c3_g1	1.070	0.000	0.000	0.000	0.000	0.000	0.000	0.000	0.000	0.438
TRINITY_DN203924_c4_g1	0.000	0.000	0.000	0.000	0.000	0.000	1.318	0.000	0.000	0.000
TRINITY_DN203924_c5_g1	0.000	0.000	0.000	0.000	0.000	3.403	0.000	0.000	0.000	0.000
TRINITY_DN203925_c0_g1	0.000	0.000	0.000	0.000	0.000	0.257	0.000	0.000	0.000	0.000
TRINITY_DN203925_c0_g2	0.000	0.000	0.000	0.354	0.000	0.000	0.000	0.000	0.000	0.345
TRINITY_DN203925_c1_g1	0.000	0.466	1.419	0.000	0.461	0.000	0.806	0.000	0.898	0.474
TRINITY_DN203925_c2_g1	0.217	0.243	0.176	0.202	0.000	0.191	0.186	0.000	0.304	0.160
TRINITY_DN203927_c0_g1	0.000	0.324	0.000	0.000	0.623	0.548	0.000	0.000	0.187	0.153
TRINITY_DN203928_c0_g1	0.000	0.000	0.000	0.000	0.000	0.000	0.000	0.000	0.000	0.000
TRINITY_DN203929_c0_g1	1.063	0.000	0.000	2.654	0.000	2.625	0.000	0.000	0.000	0.000
TRINITY_DN203929_c0_g2	1.846	0.000	0.000	0.000	0.000	0.000	0.000	0.000	0.000	1.511
TRINITY_DN20392_c0_g1	0.000	0.000	1.555	3.576	1.799	0.000	0.000	0.000	1.836	1.815
TRINITY_DN20392_c13_g1	1.726	0.515	1.557	1.739	0.952	0.844	0.000	0.000	0.284	1.411
TRINITY_DN20392_c1_g1	0.715	0.505	0.797	3.025	0.000	1.297	0.000	0.743	0.852	3.985
TRINITY_DN20392_c9_g1	0.000	0.000	0.000	0.000	0.000	0.000	0.000	0.000	0.000	0.000
TRINITY_DN203930_c0_g1	0.000	0.000	0.000	0.000	0.000	0.000	0.000	0.000	0.000	1.583
TRINITY_DN203930_c1_g1	0.000	1.850	0.000	0.000	0.000	0.000	1.964	0.000	0.000	0.779
TRINITY_DN203933_c0_g1	0.000	0.000	1.271	0.000	1.532	0.000	1.857	0.000	1.375	0.000
TRINITY_DN203934_c0_g1	0.000	0.000	0.000	0.000	0.000	0.000	0.000	0.000	0.000	0.000
TRINITY_DN203934_c1_g1	0.000	0.000	0.000	0.000	0.000	0.000	0.000	0.000	0.000	0.000
TRINITY_DN203935_c0_g1	0.000	4.857	0.000	0.000	0.000	0.000	0.000	0.000	1.282	0.000
TRINITY_DN203936_c0_g1	0.000	0.000	0.000	0.000	0.000	0.000	0.000	0.000	0.394	0.000
TRINITY_DN203936_c1_g1	0.000	0.000	0.000	0.000	0.000	0.000	0.000	0.000	0.000	0.649
TRINITY_DN203936_c3_g1	0.000	0.000	0.000	0.000	0.000	0.000	0.000	0.000	0.000	0.000
TRINITY_DN203936_c4_g1	0.000	0.000	0.000	0.000	0.000	0.000	0.000	0.000	0.000	0.000
TRINITY_DN203938_c0_g1	1.474	1.143	0.000	1.411	1.468	3.905	3.421	0.000	0.347	4.291
TRINITY_DN203938_c0_g2	0.000	1.526	2.149	2.320	0.000	1.522	0.000	0.000	0.000	0.321
TRINITY_DN203939_c0_g1	0.137	0.340	0.000	0.000	0.459	0.000	0.000	0.000	0.070	0.335
TRINITY_DN20393_c0_g1	1.140	1.373	0.000	0.000	2.136	0.000	0.000	1.443	0.977	0.486
TRINITY_DN20393_c3_g1	0.000	0.000	0.000	0.000	0.000	0.000	0.000	0.000	0.000	0.942
TRINITY_DN20393_c4_g1	0.000	0.000	0.000	0.000	0.000	0.000	0.000	0.000	0.000	0.000
TRINITY_DN203940_c0_g1	0.000	0.000	0.000	0.000	0.000	0.000	0.000	0.000	0.000	0.000
TRINITY_DN203941_c0_g1	0.000	0.000	0.000	0.000	0.000	0.000	0.000	0.000	0.000	0.000
TRINITY_DN203942_c0_g1	0.000	0.000	0.000	0.000	0.000	0.847	0.000	0.000	0.000	0.236
TRINITY_DN203942_c0_g2	0.000	0.000	0.000	0.000	0.000	0.000	0.000	0.000	0.000	0.000
TRINITY_DN203942_c0_g3	0.000	0.000	0.000	0.000	0.000	0.000	0.000	0.000	0.000	0.951
TRINITY_DN203943_c0_g1	0.527	0.467	0.000	0.797	0.000	0.000	0.000	1.089	0.000	0.000
TRINITY_DN203943_c0_g2	0.000	0.000	0.000	0.000	0.000	0.000	0.000	0.000	0.000	1.940
TRINITY_DN203943_c10_g1	0.000	0.000	0.000	0.000	0.000	0.000	0.000	0.000	0.000	0.000
TRINITY_DN203943_c11_g1	0.000	1.601	0.000	0.000	0.000	2.412	0.000	0.000	1.636	0.000
TRINITY_DN203943_c1_g1	0.000	0.000	0.000	0.000	0.000	0.000	0.000	0.000	0.000	0.000
TRINITY_DN203943_c6_g1	0.000	0.000	0.000	0.000	0.000	0.000	0.000	0.000	0.000	0.000
TRINITY_DN203943_c7_g1	0.000	0.000	0.000	0.425	0.000	0.405	0.507	0.000	0.000	0.170
TRINITY_DN203943_c9_g1	0.000	0.000	0.000	0.000	0.000	0.000	0.000	0.000	0.000	0.000
TRINITY_DN203945_c0_g1	0.768	0.000	0.000	0.000	0.000	0.000	0.000	0.000	0.000	0.000
TRINITY_DN203945_c0_g2	0.000	0.000	1.734	0.000	0.000	0.000	0.000	0.000	0.000	0.000
TRINITY_DN203946_c0_g1	0.000	0.000	0.000	0.000	0.000	0.000	0.000	0.000	0.000	0.000
TRINITY_DN203946_c3_g1	0.000	0.000	0.000	0.000	0.000	0.000	0.000	0.000	0.000	0.000
TRINITY_DN203946_c5_g1	0.000	0.000	0.000	0.000	0.000	0.000	0.000	0.000	0.000	0.000
TRINITY_DN203946_c6_g1	0.000	0.000	0.000	0.000	0.000	0.000	0.000	0.000	0.000	0.000
TRINITY_DN203947_c0_g1	1.496	0.000	0.000	0.000	0.000	2.036	0.000	0.000	0.682	0.000
TRINITY_DN203947_c2_g1	0.000	0.000	0.000	0.000	0.000	0.000	0.000	0.000	0.000	0.000
TRINITY_DN203947_c3_g2	0.000	0.000	0.000	0.000	0.000	0.000	0.000	0.000	0.000	1.714
TRINITY_DN203947_c5_g1	0.000	0.000	0.000	0.000	0.000	0.000	0.000	0.000	0.000	0.406
TRINITY_DN203948_c0_g1	0.000	0.000	0.000	0.000	0.000	0.000	0.000	0.000	0.000	0.000
TRINITY_DN203949_c0_g1	0.000	0.000	0.000	0.000	0.000	0.000	0.000	0.000	0.000	0.000
TRINITY_DN20394_c0_g1	0.000	0.000	1.796	0.000	0.000	0.000	0.000	0.000	0.000	0.000
TRINITY_DN203951_c0_g1	0.000	0.000	0.000	0.000	0.000	0.000	0.000	0.000	0.000	0.000
TRINITY_DN203951_c0_g2	12.643	11.400	11.563	12.842	13.735	11.337	14.762	11.494	12.435	15.226
TRINITY_DN203951_c1_g1	0.000	0.000	0.000	0.000	0.000	0.000	0.000	0.000	0.000	0.000
TRINITY_DN203951_c3_g1	0.000	0.000	0.000	0.000	0.000	0.000	0.142	0.000	0.000	0.266
TRINITY_DN203951_c3_g3	0.000	0.000	0.000	0.000	0.000	0.000	0.000	0.000	0.000	0.000
TRINITY_DN203951_c5_g1	0.000	0.000	0.000	0.000	0.000	0.000	0.000	0.000	0.000	0.000
TRINITY_DN203953_c0_g1	0.000	0.000	1.765	0.000	0.000	0.000	1.311	6.823	0.816	3.481
TRINITY_DN203953_c0_g2	0.000	0.000	4.794	2.595	2.865	13.470	0.000	5.056	3.743	4.805
TRINITY_DN203955_c0_g1	0.000	0.000	0.000	0.000	0.000	0.000	0.000	0.000	0.000	0.000
TRINITY_DN203955_c0_g2	0.000	0.000	0.000	1.911	0.000	0.000	0.000	0.000	0.000	0.526
TRINITY_DN203955_c1_g1	0.000	0.000	0.000	0.000	0.000	0.000	0.000	0.180	0.000	0.000
TRINITY_DN203955_c1_g2	2.775	0.000	0.000	0.000	0.000	0.000	0.000	0.000	0.000	0.000
TRINITY_DN203955_c1_g3	0.521	0.462	0.696	0.512	0.793	0.275	1.044	0.000	0.411	1.116
TRINITY_DN203955_c1_g4	0.000	0.000	0.658	0.000	0.000	0.000	0.000	0.000	0.000	0.000
TRINITY_DN203955_c1_g5	0.000	0.000	0.000	0.000	0.000	0.000	0.000	0.000	0.000	0.000
TRINITY_DN203955_c4_g1	0.000	0.000	0.000	0.000	0.000	0.000	0.000	0.000	0.000	0.000
TRINITY_DN203957_c0_g2	0.000	0.000	0.000	0.000	0.000	0.000	0.000	0.000	1.157	0.000
TRINITY_DN203958_c0_g1	0.000	0.216	0.344	0.000	0.000	0.000	0.232	0.523	0.000	0.000
TRINITY_DN203959_c0_g1	0.000	0.000	0.355	0.000	0.000	0.000	0.000	0.000	0.133	0.000
TRINITY_DN203959_c0_g2	0.000	0.000	0.000	0.000	0.000	0.000	0.000	0.000	0.000	0.000
TRINITY_DN20395_c0_g1	0.000	0.000	0.000	0.000	0.000	0.000	0.000	0.000	0.552	0.000
TRINITY_DN20395_c0_g2	0.000	0.714	0.000	2.330	0.000	0.000	0.000	1.610	0.000	0.215
TRINITY_DN203960_c0_g1	0.000	0.000	0.000	0.000	0.000	0.000	0.000	0.000	0.000	0.210
TRINITY_DN203960_c1_g1	2.436	0.000	0.000	0.000	0.000	0.000	0.000	0.000	0.000	0.000
TRINITY_DN203960_c2_g1	0.000	0.000	0.000	0.000	0.000	0.000	0.000	0.000	0.000	0.000
TRINITY_DN203960_c3_g1	0.000	0.000	4.193	0.000	0.000	0.000	0.000	0.000	0.116	0.419
TRINITY_DN203960_c4_g1	0.000	1.237	0.923	0.000	0.000	0.000	0.000	0.000	0.000	1.395
TRINITY_DN203960_c5_g1	0.000	0.000	0.000	0.000	0.000	0.000	0.000	0.000	0.000	0.000
TRINITY_DN203960_c7_g1	0.000	2.820	0.000	0.000	0.000	0.000	0.000	0.000	0.489	0.000
TRINITY_DN203963_c0_g1	0.000	0.000	0.000	0.000	0.000	0.000	0.000	0.000	2.491	1.384
TRINITY_DN203964_c0_g1	0.000	0.000	0.000	0.000	0.000	0.000	0.000	0.000	0.000	0.000
TRINITY_DN203964_c0_g2	0.000	0.000	1.092	0.000	0.000	1.189	0.791	0.000	0.000	0.686
TRINITY_DN203964_c10_g1	0.000	0.000	0.000	0.000	0.000	0.000	0.000	0.000	0.000	0.000
TRINITY_DN203964_c2_g1	12.796	20.633	21.297	9.216	9.017	12.966	15.086	5.298	20.424	22.793
TRINITY_DN203964_c2_g2	10.324	2.674	17.431	14.363	14.242	12.879	15.584	29.001	14.676	19.388
TRINITY_DN203964_c2_g3	0.000	0.000	0.000	0.000	0.000	1.160	0.000	0.000	0.000	0.966
TRINITY_DN203964_c2_g4	0.000	0.000	0.000	0.000	0.000	0.000	0.000	0.000	0.000	0.000
TRINITY_DN203964_c5_g1	0.000	0.000	0.000	0.000	0.000	0.761	0.000	0.000	0.518	1.906
TRINITY_DN203964_c7_g1	0.000	0.000	0.000	0.000	0.000	0.000	0.000	0.000	0.480	0.000
TRINITY_DN203965_c2_g1	1.790	5.149	8.337	1.392	5.059	7.529	8.102	3.729	4.504	4.763
TRINITY_DN203966_c0_g1	0.000	0.000	0.449	0.000	0.000	0.000	0.000	0.000	0.486	0.795
TRINITY_DN203966_c1_g1	0.460	0.508	0.205	0.236	0.256	0.890	1.176	0.000	0.752	0.580
TRINITY_DN203966_c1_g2	0.610	0.000	2.047	1.429	0.781	0.444	0.558	0.624	0.234	0.000
TRINITY_DN203966_c1_g3	0.000	0.000	0.000	0.000	0.000	0.000	0.000	0.000	0.000	0.081
TRINITY_DN203966_c3_g1	0.000	0.000	0.000	0.000	0.000	0.000	0.104	0.000	0.180	0.048
TRINITY_DN203968_c0_g1	0.000	0.000	0.000	0.000	0.000	0.000	0.000	0.000	0.000	0.000
TRINITY_DN203968_c1_g1	0.000	0.000	0.000	0.000	0.000	0.000	0.000	0.000	0.000	0.000
TRINITY_DN203968_c2_g1	0.396	0.000	0.000	0.602	0.000	0.196	2.583	0.000	0.000	0.161
TRINITY_DN203968_c2_g2	0.475	0.131	0.000	0.000	0.264	0.382	0.000	0.643	0.000	0.193
TRINITY_DN203968_c2_g3	0.000	0.000	0.709	0.000	0.000	0.000	0.240	0.000	0.265	0.154
TRINITY_DN203968_c3_g1	0.000	0.000	0.000	0.000	0.000	0.000	0.000	0.000	0.000	0.000
TRINITY_DN20396_c0_g1	0.000	3.747	0.000	0.000	0.000	0.000	1.014	0.000	0.000	0.415
TRINITY_DN20396_c0_g2	0.000	0.000	0.000	0.000	1.098	0.000	0.000	0.000	0.000	0.272
TRINITY_DN20396_c1_g1	0.000	1.155	0.000	0.000	0.000	0.732	0.000	1.788	0.000	1.718
TRINITY_DN20396_c2_g1	0.000	0.000	0.000	0.000	0.000	0.000	0.000	0.000	0.000	1.001
TRINITY_DN20396_c2_g2	1.383	0.717	2.022	2.472	2.933	1.463	1.661	0.650	2.456	1.878
TRINITY_DN20396_c2_g3	0.994	0.183	0.000	0.000	0.000	4.422	0.000	0.000	0.489	3.617
TRINITY_DN20396_c3_g1	0.000	0.000	0.000	0.000	0.000	0.000	0.000	0.000	0.000	0.000
TRINITY_DN20396_c4_g1	0.000	0.000	5.258	8.537	0.000	5.601	1.977	0.000	1.915	1.973
TRINITY_DN203970_c0_g1	0.000	0.000	2.753	0.000	0.000	0.000	0.000	0.000	0.000	0.000
TRINITY_DN203970_c0_g2	0.000	0.000	0.000	0.000	0.000	0.000	0.000	0.000	0.000	0.000
TRINITY_DN203971_c0_g1	0.000	0.000	3.597	0.000	0.000	0.000	0.771	0.000	0.480	0.762
TRINITY_DN203971_c0_g2	0.000	0.000	0.000	0.000	0.000	0.000	0.000	0.000	0.000	0.000
TRINITY_DN203971_c0_g4	0.000	1.776	0.678	0.000	0.512	0.000	0.000	0.000	0.000	0.410
TRINITY_DN203971_c1_g1	0.000	0.000	0.000	0.000	0.000	0.000	0.000	0.000	0.000	0.000
TRINITY_DN203971_c3_g1	0.000	1.131	0.000	0.000	0.000	0.000	0.000	0.000	0.000	0.000
TRINITY_DN203971_c4_g1	0.000	0.000	0.000	0.000	0.000	0.000	0.000	0.000	0.000	2.000
TRINITY_DN203972_c0_g1	0.336	2.603	0.000	0.512	0.000	0.000	0.000	0.000	0.168	2.925
TRINITY_DN203972_c0_g3	0.000	0.000	0.000	0.000	0.000	0.000	0.000	0.000	0.000	0.000
TRINITY_DN203972_c1_g1	0.000	0.000	0.000	0.000	0.000	0.000	0.000	1.037	0.000	0.000
TRINITY_DN203973_c0_g2	0.000	0.000	0.000	0.000	0.000	0.000	0.000	0.000	0.623	0.519
TRINITY_DN203974_c0_g4	0.000	6.039	0.000	0.000	0.000	0.000	0.000	0.000	0.452	0.000
TRINITY_DN203974_c3_g1	0.000	0.000	0.000	0.000	0.000	0.000	0.000	0.000	0.000	0.000
TRINITY_DN203975_c0_g1	0.000	0.000	0.000	0.000	0.000	2.412	0.000	0.000	0.000	0.462
TRINITY_DN203975_c0_g2	0.000	0.000	0.000	0.000	0.000	0.000	0.000	0.000	0.000	0.000
TRINITY_DN203975_c0_g3	0.000	0.000	0.000	0.000	0.000	0.000	0.000	0.000	0.000	0.956
TRINITY_DN203975_c4_g1	0.199	0.119	0.192	0.000	0.720	0.000	0.508	0.000	0.102	0.233
TRINITY_DN203976_c0_g1	0.000	3.437	0.000	0.000	3.014	2.720	0.000	0.000	0.450	1.137
TRINITY_DN203977_c1_g1	0.000	0.614	0.000	0.000	1.117	0.000	0.000	0.000	0.000	0.000
TRINITY_DN203977_c2_g1	1.340	0.000	0.000	0.000	0.000	0.000	0.000	0.000	0.000	0.000
TRINITY_DN203977_c2_g2	0.000	0.000	0.000	0.000	0.000	0.000	0.000	0.000	0.000	0.000
TRINITY_DN203977_c2_g4	0.000	0.000	0.000	1.831	0.000	0.000	0.000	0.000	0.000	0.506
TRINITY_DN203977_c3_g1	0.000	0.000	0.000	0.000	0.000	0.000	0.000	0.000	0.000	0.899
TRINITY_DN203977_c4_g1	0.000	0.000	0.000	0.000	0.000	0.000	0.000	0.000	0.000	0.000
TRINITY_DN203977_c5_g1	0.000	0.000	0.000	2.868	0.000	0.000	0.000	0.000	0.000	0.000
TRINITY_DN203978_c0_g1	0.000	0.000	0.000	0.000	0.000	0.000	0.000	0.000	0.000	0.000
TRINITY_DN203979_c1_g1	0.456	1.470	0.000	0.000	0.000	0.000	0.000	0.000	0.000	0.000
TRINITY_DN203979_c3_g1	0.770	0.332	0.000	1.170	0.000	0.000	1.074	0.000	0.383	0.472
TRINITY_DN203979_c3_g2	0.000	0.000	0.000	0.000	0.000	0.000	0.000	0.000	0.000	0.000
TRINITY_DN203979_c5_g1	0.000	0.000	0.000	0.000	1.480	0.000	0.000	0.000	0.442	0.740
TRINITY_DN20397_c0_g1	12.221	16.996	8.051	10.952	8.509	11.441	10.078	9.570	13.935	11.399
TRINITY_DN20397_c12_g1	0.000	0.000	0.000	0.000	0.000	0.000	0.000	0.000	0.000	0.000
TRINITY_DN20397_c13_g1	0.000	0.000	0.000	0.000	0.000	0.000	0.000	0.000	0.000	0.750
TRINITY_DN20397_c2_g1	0.000	0.000	0.000	0.000	0.000	0.000	0.000	0.000	1.336	0.000
TRINITY_DN203980_c0_g1	1.392	5.410	2.837	0.000	0.000	0.000	0.000	0.000	1.392	4.799
TRINITY_DN203980_c0_g2	0.765	0.000	3.763	0.000	2.865	4.119	4.860	3.547	3.041	3.146
TRINITY_DN203982_c0_g1	0.583	0.248	0.000	0.000	0.000	0.000	0.000	0.000	0.000	0.000
TRINITY_DN203982_c0_g2	0.000	0.000	6.640	0.000	0.000	1.010	0.000	0.000	1.214	0.279
TRINITY_DN203983_c0_g1	0.000	0.000	0.000	0.000	0.000	0.000	5.076	0.000	0.000	0.000
TRINITY_DN203985_c0_g1	0.725	0.283	0.162	0.186	0.835	0.175	0.425	0.245	0.184	1.324
TRINITY_DN203985_c0_g2	0.000	0.052	0.000	0.000	0.000	0.000	0.000	0.000	0.000	0.000
TRINITY_DN203986_c0_g1	0.000	0.000	0.000	0.000	0.000	0.000	0.000	0.000	0.000	0.000
TRINITY_DN203986_c1_g1	0.699	0.000	0.000	0.000	0.000	0.000	0.000	0.000	0.349	0.000
TRINITY_DN203987_c0_g1	0.000	0.000	0.000	0.000	0.000	0.000	0.000	0.000	0.000	0.000
TRINITY_DN203987_c2_g1	0.000	0.000	0.000	0.000	0.000	0.000	0.000	3.014	0.000	0.000
TRINITY_DN203987_c3_g1	0.000	0.000	0.000	0.000	0.000	0.000	0.000	0.000	0.000	0.126
TRINITY_DN203987_c4_g1	0.000	0.000	0.000	0.000	0.000	0.000	0.000	0.000	0.000	0.000
TRINITY_DN203987_c5_g1	0.000	0.000	0.000	0.000	0.000	0.000	0.000	0.000	0.000	0.880
TRINITY_DN203987_c6_g1	0.000	0.000	0.000	0.000	0.000	0.000	0.000	0.000	0.677	0.000
TRINITY_DN203987_c7_g1	0.000	0.000	0.000	0.000	0.000	0.000	0.000	0.000	2.666	0.000
TRINITY_DN20398_c0_g1	0.687	0.624	0.000	0.000	2.265	0.000	0.000	0.000	0.337	0.000
TRINITY_DN20398_c0_g2	1.353	0.000	0.000	0.000	0.000	0.000	0.000	0.000	0.000	0.000
TRINITY_DN20398_c0_g5	0.000	0.000	4.211	0.000	0.000	0.000	0.000	0.000	0.762	0.630
TRINITY_DN20398_c1_g1	0.000	0.000	0.000	3.642	0.000	0.000	0.000	0.000	0.000	0.000
TRINITY_DN20398_c2_g1	0.000	0.000	0.000	0.000	0.000	0.000	0.000	0.000	0.000	0.928
TRINITY_DN20398_c2_g2	0.000	0.000	0.000	0.000	0.000	0.000	0.000	0.000	0.000	0.000
TRINITY_DN20398_c3_g1	0.000	3.058	0.000	0.000	0.000	0.000	0.000	0.000	0.000	0.000
TRINITY_DN203990_c0_g1	0.090	0.404	0.000	0.415	0.000	0.000	0.000	0.363	0.046	0.255
TRINITY_DN203990_c0_g2	0.000	0.000	0.000	0.000	0.000	0.000	0.000	1.811	0.429	0.359
TRINITY_DN203990_c0_g3	0.000	0.000	0.000	0.000	0.000	0.000	0.000	0.000	0.000	0.000
TRINITY_DN203990_c1_g1	0.000	0.000	0.000	0.000	4.433	0.000	0.000	0.000	0.000	0.000
TRINITY_DN203990_c1_g2	0.447	0.000	0.000	0.000	0.000	0.000	0.000	0.000	0.186	0.482
TRINITY_DN203990_c2_g1	0.000	0.000	0.000	0.000	2.195	0.000	0.000	0.000	0.000	0.549
TRINITY_DN203991_c0_g1	1.666	0.000	0.000	0.000	0.000	0.000	0.000	0.000	0.830	0.000
TRINITY_DN203991_c1_g1	0.000	0.000	0.000	0.000	0.000	1.651	2.243	0.000	2.197	0.913
TRINITY_DN203991_c2_g1	2.339	2.554	0.000	0.000	0.000	0.000	0.000	0.000	0.000	0.000
TRINITY_DN203991_c2_g2	0.000	0.000	0.000	0.000	0.000	0.000	0.000	0.000	0.225	0.184
TRINITY_DN203991_c2_g3	0.000	0.000	0.000	0.000	0.000	0.000	0.000	0.000	0.000	0.925
TRINITY_DN203991_c4_g1	0.000	0.000	0.000	0.000	0.000	0.000	0.000	0.000	0.000	0.000
TRINITY_DN203991_c6_g1	0.000	0.000	0.000	0.000	0.000	0.000	0.000	0.000	0.000	0.000
TRINITY_DN203991_c9_g1	0.127	0.000	0.000	0.000	0.212	0.000	0.223	0.257	0.193	0.206
TRINITY_DN203992_c0_g2	0.000	0.000	0.000	0.000	0.000	0.000	0.000	0.000	0.000	0.000
TRINITY_DN203993_c0_g1	1.125	0.000	1.199	1.320	0.000	0.000	0.000	0.000	0.865	0.362
TRINITY_DN203993_c1_g1	0.000	1.624	2.284	0.000	0.000	0.000	0.000	0.000	0.832	0.682
TRINITY_DN203994_c0_g1	0.000	0.000	0.000	0.000	0.000	0.000	0.000	0.000	0.485	0.404
TRINITY_DN203995_c0_g1	0.000	0.000	0.000	0.000	0.000	0.000	0.000	0.000	0.000	0.000
TRINITY_DN203996_c0_g1	0.000	0.000	0.000	0.000	0.000	0.000	0.000	2.140	0.000	0.423
TRINITY_DN203997_c0_g1	0.000	0.000	0.000	1.724	3.136	0.000	1.166	0.000	0.000	0.000
TRINITY_DN203999_c0_g1	0.000	0.000	0.000	0.000	0.000	0.000	0.000	0.000	0.000	0.000
TRINITY_DN20399_c0_g1	0.962	5.398	3.997	0.324	1.986	3.314	3.482	4.052	0.316	1.051
TRINITY_DN20399_c1_g1	3.868	2.329	2.621	2.779	0.000	4.886	5.633	6.678	8.321	8.669
TRINITY_DN20399_c1_g2	201.018	235.566	180.381	181.829	164.430	207.428	232.911	188.654	173.653	240.057
TRINITY_DN20399_c1_g3	0.000	1.646	0.000	0.000	0.000	2.477	0.000	3.430	2.859	7.594
TRINITY_DN2039_c0_g1	0.000	0.000	0.000	0.000	0.000	0.000	0.000	0.000	1.168	0.000
TRINITY_DN203_c0_g1	1.192	2.427	0.000	1.058	1.161	3.542	0.000	2.460	3.612	3.284
TRINITY_DN203_c0_g2	0.827	0.000	0.000	1.448	1.362	0.000	2.450	0.000	0.467	1.060
TRINITY_DN203_c2_g1	0.000	0.000	0.000	0.000	0.000	0.000	0.000	0.000	0.000	0.762
TRINITY_DN203_c52_g1	0.000	0.000	0.000	0.000	0.000	0.000	0.000	0.000	0.000	0.000
TRINITY_DN204000_c0_g1	0.861	1.605	0.000	0.000	1.420	1.278	0.854	0.000	0.423	0.354
TRINITY_DN204000_c0_g2	0.000	0.000	0.000	0.000	0.000	0.000	0.000	0.000	0.543	0.904
TRINITY_DN204000_c4_g1	0.000	1.613	1.041	0.949	0.000	0.000	0.873	0.000	0.000	0.755
TRINITY_DN204000_c6_g1	0.000	0.000	0.000	0.000	0.000	0.000	0.000	0.000	0.000	0.368
TRINITY_DN204001_c0_g1	0.000	3.690	0.000	0.000	4.191	1.890	9.070	0.000	2.522	0.000
TRINITY_DN204002_c0_g1	0.000	2.355	0.000	0.000	4.005	0.000	2.524	0.000	2.472	0.000
TRINITY_DN204003_c0_g1	2.609	0.000	1.786	1.943	0.000	3.858	5.301	0.000	0.646	2.144
TRINITY_DN204005_c0_g1	0.262	0.450	0.698	0.000	0.432	0.000	0.000	0.000	0.000	0.000
TRINITY_DN204006_c0_g1	1.529	0.000	0.000	0.000	2.932	0.000	0.000	0.000	0.000	0.000
TRINITY_DN204006_c1_g1	0.000	0.000	7.519	0.000	0.000	0.000	0.000	0.000	0.000	0.000
TRINITY_DN204008_c0_g1	0.000	0.000	1.886	0.000	0.000	0.000	0.000	0.000	0.000	0.000
TRINITY_DN204008_c0_g2	0.000	0.000	0.000	0.000	0.000	0.526	0.000	0.000	0.000	0.000
TRINITY_DN204009_c0_g1	0.000	0.000	0.000	0.000	0.000	0.000	0.000	0.000	1.303	2.264
TRINITY_DN20400_c0_g2	0.899	0.842	0.000	0.000	0.000	1.337	0.000	0.000	0.000	0.000
TRINITY_DN20400_c10_g1	1.003	1.900	0.000	0.000	0.000	0.000	0.000	0.000	0.000	0.000
TRINITY_DN20400_c2_g1	0.000	0.000	1.165	0.000	0.000	0.000	1.084	0.000	0.000	0.000
TRINITY_DN20400_c2_g2	0.448	0.391	0.000	0.000	0.000	0.000	0.422	0.922	0.000	0.911
TRINITY_DN20400_c4_g1	0.000	0.000	0.000	0.000	0.000	0.000	0.000	0.000	0.000	0.000
TRINITY_DN20400_c7_g1	0.000	0.000	0.000	0.000	0.000	0.000	0.000	0.000	0.000	0.000
TRINITY_DN20400_c7_g2	2.642	7.471	0.000	0.000	0.000	2.891	0.000	0.000	2.961	1.589
TRINITY_DN204010_c1_g1	4.406	7.343	0.921	1.994	6.266	6.628	1.626	6.298	0.836	3.196
TRINITY_DN204011_c0_g1	5.778	3.838	0.000	5.867	3.248	2.894	6.122	3.976	0.987	0.809
TRINITY_DN204012_c0_g1	0.790	0.495	1.586	0.000	0.329	0.863	0.708	0.403	1.294	0.721
TRINITY_DN204014_c0_g1	0.000	0.000	0.000	0.000	0.000	0.000	0.000	0.000	0.000	0.000
TRINITY_DN204015_c0_g1	0.000	0.000	0.000	0.000	0.000	0.000	0.000	0.000	0.000	0.562
TRINITY_DN204017_c0_g1	0.000	0.000	0.000	0.000	0.000	0.000	0.000	0.000	0.000	0.000
TRINITY_DN204018_c0_g1	0.000	0.000	1.065	0.000	0.000	0.000	0.771	1.628	0.772	0.000
TRINITY_DN204018_c2_g1	0.000	0.000	0.000	0.000	0.000	0.000	0.000	0.000	0.000	0.000
TRINITY_DN204019_c0_g1	0.000	0.000	0.000	0.000	0.000	0.000	0.000	0.000	0.000	0.763
TRINITY_DN20401_c0_g1	0.222	15.259	2.450	1.563	2.555	7.160	7.130	7.826	13.309	4.591
TRINITY_DN20401_c0_g3	21.704	0.000	7.183	10.526	9.813	9.258	9.880	3.568	13.955	8.891
TRINITY_DN204020_c0_g1	0.000	0.268	0.673	0.000	0.000	0.661	0.409	0.463	0.377	0.169
TRINITY_DN204020_c0_g2	1.255	0.187	0.266	0.000	0.000	0.000	0.000	0.000	0.100	0.081
TRINITY_DN204020_c0_g3	0.000	0.000	0.000	0.000	2.932	0.000	0.000	0.000	2.681	0.000
TRINITY_DN204020_c1_g1	0.487	0.642	0.354	0.408	0.664	0.000	1.636	0.538	0.000	0.108
TRINITY_DN204020_c1_g2	0.000	0.000	0.000	0.000	0.000	0.000	0.000	0.000	0.000	0.000
TRINITY_DN204020_c5_g1	2.223	0.000	0.000	0.000	0.000	0.000	0.000	0.000	3.839	0.000
TRINITY_DN204021_c1_g1	0.000	0.000	0.000	0.000	0.000	0.000	0.000	0.000	1.085	0.000
TRINITY_DN204022_c0_g1	0.000	0.000	0.000	0.000	0.000	0.000	0.000	0.000	0.000	0.000
TRINITY_DN204022_c1_g1	0.000	0.000	0.000	0.000	0.000	0.000	0.000	0.000	0.000	0.000
TRINITY_DN204022_c4_g1	0.000	0.000	0.000	0.000	0.000	0.000	0.000	0.000	0.000	0.000
TRINITY_DN204022_c5_g1	0.000	0.000	0.000	2.261	0.000	0.000	0.000	0.000	0.756	1.252
TRINITY_DN204022_c6_g1	0.000	0.000	0.000	0.000	0.000	0.000	0.000	0.000	0.000	0.000
TRINITY_DN204023_c0_g1	0.000	0.000	0.000	0.000	0.000	0.907	1.195	0.000	0.240	0.000
TRINITY_DN204024_c0_g1	10.785	2.166	8.835	3.304	3.678	6.518	3.333	0.000	5.178	2.466
TRINITY_DN204024_c1_g1	0.000	0.000	0.000	0.000	0.000	0.000	2.815	5.346	3.288	3.327
TRINITY_DN204024_c3_g1	0.000	0.000	0.000	0.000	0.000	0.000	0.000	0.000	0.000	0.000
TRINITY_DN204025_c1_g1	7.582	0.000	0.000	0.000	44.884	0.000	0.000	0.000	0.000	0.000
TRINITY_DN204026_c0_g1	0.000	0.000	0.000	0.000	0.000	0.000	0.000	0.000	0.000	0.000
TRINITY_DN204027_c0_g1	0.000	0.000	0.000	0.000	0.000	0.000	0.000	0.000	0.000	0.000
TRINITY_DN204027_c0_g2	0.000	0.000	0.000	0.345	0.000	0.000	0.203	0.000	0.000	0.274
TRINITY_DN204027_c1_g1	1.379	1.252	3.734	1.035	1.136	3.040	0.000	1.428	1.016	1.973
TRINITY_DN204027_c2_g1	0.000	0.548	2.475	0.000	1.007	0.000	0.000	0.000	0.300	0.498
TRINITY_DN204027_c3_g1	0.000	0.490	0.000	0.000	0.000	0.314	0.194	0.000	0.000	0.000
TRINITY_DN204027_c4_g1	0.000	0.000	0.000	0.000	0.714	0.000	0.000	0.000	0.000	0.934
TRINITY_DN204028_c0_g2	0.000	0.000	0.000	0.000	0.000	0.000	0.000	0.000	0.000	0.000
TRINITY_DN204029_c2_g1	0.000	0.000	0.000	0.000	0.000	0.000	0.000	0.000	0.000	0.000
TRINITY_DN20402_c0_g1	0.000	0.000	0.000	0.000	5.087	0.000	0.000	0.000	4.072	4.414
TRINITY_DN20402_c0_g2	6.025	5.788	1.650	0.000	0.000	1.792	2.447	0.000	0.000	1.270
TRINITY_DN20402_c1_g1	0.000	0.000	0.000	0.000	0.000	0.000	0.000	0.000	0.000	0.000
TRINITY_DN20402_c1_g2	0.000	0.000	0.000	0.000	0.000	0.000	0.000	0.000	0.000	0.000
TRINITY_DN20402_c2_g2	0.000	0.000	0.000	0.000	0.000	0.000	0.000	0.000	0.000	0.000
TRINITY_DN20402_c3_g1	0.000	0.000	0.000	0.000	0.000	0.000	0.000	0.000	1.257	1.020
TRINITY_DN20402_c8_g1	2.110	0.000	0.000	0.000	3.432	0.000	0.000	0.000	0.000	0.000
TRINITY_DN204030_c0_g1	1.906	0.000	0.000	2.823	5.010	0.000	0.000	3.832	0.000	0.779
TRINITY_DN204031_c1_g1	0.000	0.000	0.000	0.000	0.000	0.000	0.000	0.000	0.000	0.000
TRINITY_DN204031_c3_g1	0.000	2.166	0.000	0.000	0.000	0.000	0.000	0.000	0.000	0.000
TRINITY_DN204031_c4_g1	0.592	0.000	0.000	0.904	0.000	0.000	0.000	0.000	0.167	0.000
TRINITY_DN204031_c5_g1	0.000	0.000	0.000	0.000	0.000	0.000	0.000	0.000	0.000	0.000
TRINITY_DN204031_c6_g1	0.000	0.000	0.000	0.000	0.000	0.000	0.000	0.000	1.141	0.000
TRINITY_DN204032_c0_g1	0.000	0.377	0.000	0.000	0.000	0.000	0.000	0.000	1.187	0.000
TRINITY_DN204032_c1_g1	0.994	0.434	0.333	0.761	1.657	0.723	0.674	0.000	0.354	0.606
TRINITY_DN204034_c0_g1	0.000	0.000	0.000	0.000	0.000	0.000	0.000	0.000	0.000	0.000
TRINITY_DN204036_c0_g1	0.000	0.000	0.000	0.000	0.000	0.000	0.000	0.000	0.000	0.000
TRINITY_DN204036_c1_g1	0.000	0.000	0.000	0.000	0.000	0.000	0.000	0.000	0.000	0.000
TRINITY_DN204036_c2_g1	0.000	0.000	0.000	0.000	0.000	0.000	0.000	0.000	0.000	0.000
TRINITY_DN204036_c4_g1	0.000	0.000	0.000	0.000	0.000	0.000	0.000	0.000	0.000	0.000
TRINITY_DN204036_c4_g2	1.275	0.000	0.000	0.000	0.000	0.000	0.000	0.000	0.000	0.000
TRINITY_DN204036_c4_g3	0.000	0.000	0.000	0.000	0.000	0.000	0.000	0.000	0.000	0.000
TRINITY_DN204036_c6_g1	0.000	0.000	0.000	0.000	0.000	0.000	0.000	0.000	0.000	0.000
TRINITY_DN204036_c7_g1	0.000	0.000	0.000	0.000	0.000	0.000	0.000	0.000	1.103	0.000
TRINITY_DN204037_c0_g1	0.411	0.673	0.000	0.000	0.000	0.000	0.000	0.000	0.550	0.151
TRINITY_DN204037_c1_g1	4.650	0.000	0.000	0.000	2.532	0.000	1.580	0.000	0.767	0.634
TRINITY_DN204037_c1_g2	0.000	0.641	0.000	0.000	0.000	0.000	0.000	0.000	1.134	0.000
TRINITY_DN204037_c1_g3	0.000	0.945	0.000	0.000	0.000	0.000	0.000	0.000	0.000	0.443
TRINITY_DN204038_c0_g1	0.000	0.297	0.000	0.274	0.000	0.259	0.000	2.247	0.000	0.072
TRINITY_DN204038_c0_g2	0.323	0.089	0.000	0.000	0.000	0.000	0.000	0.000	0.164	0.087
TRINITY_DN204039_c0_g1	0.352	0.000	0.000	0.000	0.000	0.000	0.608	0.459	0.000	0.676
TRINITY_DN204039_c0_g2	0.274	0.159	0.000	0.000	0.000	0.347	0.000	0.000	0.289	0.128
TRINITY_DN204039_c1_g1	1.656	0.000	0.000	0.000	0.000	0.000	0.000	0.000	0.000	0.000
TRINITY_DN204039_c2_g1	0.000	0.000	0.000	0.000	0.000	1.174	0.000	0.000	0.200	0.000
TRINITY_DN20403_c0_g1	0.000	0.000	0.000	0.000	0.000	0.000	0.000	1.297	0.215	0.000
TRINITY_DN20403_c0_g2	1.328	0.000	0.000	0.000	1.876	0.000	1.350	0.000	0.657	0.968
TRINITY_DN204040_c0_g1	0.000	0.727	3.208	0.000	0.000	0.000	0.000	0.000	0.000	0.000
TRINITY_DN204041_c0_g1	0.000	0.000	0.000	0.000	0.000	0.000	0.000	0.000	0.854	0.000
TRINITY_DN204041_c0_g2	0.000	0.000	0.000	0.000	0.000	0.000	0.000	0.000	0.000	0.000
TRINITY_DN204041_c0_g4	0.000	0.000	0.000	0.000	0.000	3.105	0.000	0.000	1.228	0.000
TRINITY_DN204041_c1_g1	0.000	0.000	0.000	0.000	0.000	0.000	0.000	0.000	0.000	0.000
TRINITY_DN204041_c2_g1	0.000	0.000	0.000	0.000	0.000	0.000	0.000	2.635	0.000	0.527
TRINITY_DN204042_c0_g1	0.000	0.000	0.000	0.000	0.000	0.000	0.000	0.000	0.000	0.000
TRINITY_DN204042_c1_g1	0.000	0.000	0.000	0.000	0.000	0.000	0.000	0.000	0.000	0.000
TRINITY_DN204043_c0_g1	0.350	0.143	0.234	0.404	0.585	0.000	0.229	0.708	0.400	0.639
TRINITY_DN204044_c0_g1	0.000	0.000	0.000	0.000	0.000	0.000	0.000	0.000	0.000	0.000
TRINITY_DN204044_c0_g2	0.000	0.000	0.000	0.000	0.000	0.000	0.000	0.000	0.000	0.000
TRINITY_DN204044_c0_g3	0.000	1.485	4.183	0.000	0.000	4.502	0.000	0.000	0.000	0.626
TRINITY_DN204044_c0_g5	0.000	0.000	0.000	3.170	0.000	0.000	0.000	0.000	1.075	0.000
TRINITY_DN204044_c1_g1	0.000	0.494	0.000	0.000	0.000	0.000	0.000	0.000	0.546	0.000
TRINITY_DN204044_c2_g1	0.000	0.000	0.000	0.000	0.000	0.000	0.000	0.000	2.639	1.069
TRINITY_DN204044_c3_g1	0.000	1.566	0.000	0.000	0.000	0.000	0.000	0.000	0.000	0.000
TRINITY_DN204044_c4_g1	0.000	0.000	0.000	0.000	0.000	0.000	0.000	0.000	0.000	0.000
TRINITY_DN204045_c0_g1	2.724	0.000	0.000	0.000	0.000	0.000	0.000	0.000	0.000	0.000
TRINITY_DN204045_c1_g1	0.000	0.000	0.000	0.000	0.000	0.000	0.000	0.000	0.000	0.000
TRINITY_DN204045_c3_g1	0.000	0.552	0.000	0.000	0.000	0.000	0.000	0.000	0.000	0.000
TRINITY_DN204045_c5_g1	0.000	0.000	0.000	0.000	0.000	0.000	0.000	0.000	0.000	0.000
TRINITY_DN204045_c7_g1	0.000	0.000	0.000	0.000	0.000	0.000	0.000	0.000	0.589	0.000
TRINITY_DN204046_c0_g1	0.000	0.320	0.513	0.294	0.000	0.451	0.000	0.000	0.000	0.353
TRINITY_DN204046_c0_g2	0.000	0.000	0.000	0.000	0.000	0.279	0.123	0.000	0.211	0.308
TRINITY_DN204047_c0_g1	1.870	0.000	0.000	0.000	0.000	0.000	0.000	0.000	0.000	0.000
TRINITY_DN204047_c0_g2	0.000	0.000	0.000	0.000	0.000	0.000	0.000	0.000	0.000	0.000
TRINITY_DN204047_c0_g3	0.353	0.000	0.000	0.000	0.000	0.000	1.016	0.749	0.398	0.000
TRINITY_DN204047_c0_g4	0.000	0.000	0.000	0.000	0.000	0.000	0.000	0.000	0.000	0.000
TRINITY_DN204047_c1_g1	0.000	0.000	0.000	0.000	0.000	0.000	0.000	0.000	0.000	0.000
TRINITY_DN204048_c2_g1	0.000	0.000	0.000	5.664	0.000	0.000	0.000	0.000	0.000	0.000
TRINITY_DN204048_c3_g1	0.000	0.000	0.000	0.000	0.000	0.000	0.000	0.000	0.000	0.000
TRINITY_DN204048_c5_g1	0.000	0.000	0.000	1.344	0.000	0.000	0.000	0.000	0.000	0.000
TRINITY_DN204049_c0_g1	0.492	0.000	0.000	0.000	0.000	0.000	0.000	0.000	0.000	0.000
TRINITY_DN204049_c0_g2	0.000	1.692	0.000	1.355	0.000	0.000	0.000	0.000	0.444	0.000
TRINITY_DN204049_c0_g3	45.067	42.745	40.910	101.972	36.365	54.039	71.108	29.595	69.758	22.231
TRINITY_DN204049_c1_g1	0.000	0.000	0.000	0.000	0.000	0.000	0.000	4.932	0.000	0.000
TRINITY_DN20404_c0_g1	0.312	0.000	0.419	0.000	1.038	0.000	0.572	0.000	0.468	1.900
TRINITY_DN20404_c1_g1	0.568	0.508	0.000	0.000	3.663	0.000	0.000	0.000	0.760	1.512
TRINITY_DN20404_c3_g1	0.000	0.665	0.000	0.000	0.000	0.000	0.000	1.507	0.000	0.000
TRINITY_DN20404_c4_g1	0.000	0.000	0.000	0.000	0.000	0.000	0.000	0.000	0.000	0.000
TRINITY_DN20404_c5_g1	0.000	0.000	0.000	0.000	0.000	0.000	0.000	0.000	0.000	0.000
TRINITY_DN20404_c6_g1	0.000	0.000	0.000	0.000	0.000	0.000	0.000	0.000	0.000	0.000
TRINITY_DN20404_c7_g1	0.000	1.059	3.031	0.000	0.000	0.000	0.000	0.000	0.000	0.455
TRINITY_DN204050_c0_g1	0.000	0.000	0.000	0.000	0.000	0.000	0.000	0.000	0.000	0.000
TRINITY_DN204051_c0_g3	0.000	0.000	0.000	0.000	0.000	0.000	0.000	4.408	1.103	0.000
TRINITY_DN204052_c0_g1	0.000	0.000	0.000	0.000	0.000	0.000	0.000	0.000	0.372	0.341
TRINITY_DN204052_c1_g1	2.691	3.079	3.961	0.000	3.061	1.991	8.206	8.278	2.338	3.598
TRINITY_DN204054_c0_g1	0.000	0.000	0.000	0.000	0.000	0.000	4.178	0.000	0.000	0.000
TRINITY_DN204054_c0_g2	0.000	0.000	0.000	0.000	0.000	0.000	0.000	0.000	0.000	0.000
TRINITY_DN204054_c1_g1	0.000	0.000	0.000	0.000	0.000	0.000	0.000	0.000	0.000	0.000
TRINITY_DN204054_c1_g2	0.000	0.000	0.000	0.000	0.000	0.000	0.000	0.000	0.000	0.000
TRINITY_DN204054_c2_g1	0.000	0.000	0.000	0.000	0.000	0.000	0.000	0.000	0.000	0.000
TRINITY_DN204054_c3_g1	0.000	0.000	0.000	0.000	0.000	0.000	0.000	0.000	0.000	0.000
TRINITY_DN204054_c5_g1	0.000	0.000	0.000	0.000	0.000	0.000	0.000	0.000	0.000	1.949
TRINITY_DN204054_c6_g1	0.000	0.000	0.000	0.000	0.000	0.000	0.000	0.000	0.000	0.966
TRINITY_DN204055_c0_g1	0.000	0.000	0.000	0.000	0.000	0.000	0.000	0.000	0.133	0.215
TRINITY_DN204055_c0_g2	0.000	0.000	0.000	0.000	0.000	0.000	0.000	0.000	0.907	0.000
TRINITY_DN204055_c1_g1	2.145	0.000	0.000	0.000	0.000	0.000	0.000	0.000	0.000	0.871
TRINITY_DN204055_c1_g2	0.000	0.000	0.000	0.000	0.000	0.000	0.000	0.000	0.000	0.000
TRINITY_DN204055_c3_g1	0.944	0.000	0.000	0.000	0.000	0.000	0.000	0.000	0.465	0.000
TRINITY_DN204055_c4_g1	0.000	0.000	0.000	0.000	0.000	0.000	0.000	0.000	0.000	0.000
TRINITY_DN204055_c5_g1	0.000	0.000	0.000	0.000	0.000	0.000	0.000	0.000	0.000	0.000
TRINITY_DN204055_c6_g1	0.000	0.000	0.000	0.000	0.000	0.000	0.000	0.000	0.000	0.647
TRINITY_DN204056_c0_g1	0.000	0.000	0.000	0.000	0.000	0.000	0.000	0.000	0.000	0.000
TRINITY_DN204056_c1_g1	0.000	0.000	0.000	0.000	0.000	0.000	0.000	0.000	0.000	0.000
TRINITY_DN204057_c0_g1	2.084	0.000	0.000	0.000	0.000	0.000	0.000	0.000	0.000	0.000
TRINITY_DN204057_c0_g2	0.617	0.282	0.885	0.000	1.020	2.957	2.390	0.000	0.000	1.339
TRINITY_DN204057_c3_g1	0.000	0.000	0.000	0.000	0.000	0.000	0.000	0.000	0.000	0.000
TRINITY_DN204058_c0_g2	0.000	0.000	0.000	0.000	0.000	0.000	0.000	0.000	0.000	0.000
TRINITY_DN204058_c1_g1	0.000	0.000	0.000	0.000	0.000	0.000	0.000	0.000	0.000	0.000
TRINITY_DN204059_c0_g1	1.130	0.000	0.764	0.000	0.935	0.000	0.000	0.000	0.279	0.231
TRINITY_DN204059_c0_g2	0.000	0.000	0.000	0.000	0.000	0.000	0.000	1.700	0.000	0.369
TRINITY_DN204059_c0_g3	0.592	0.531	0.000	0.000	0.000	0.000	0.000	0.000	0.000	0.000
TRINITY_DN204059_c1_g1	0.000	0.000	0.000	0.000	0.000	0.000	0.000	0.000	0.000	0.384
TRINITY_DN20405_c0_g1	0.000	0.000	0.000	0.000	0.000	0.000	0.000	0.000	0.000	0.000
TRINITY_DN20405_c1_g1	0.000	0.000	0.000	0.000	0.000	0.000	0.000	0.000	0.000	0.000
TRINITY_DN20405_c2_g1	0.000	0.000	0.000	0.000	0.000	0.000	0.000	0.000	0.000	0.000
TRINITY_DN204060_c0_g2	2.775	0.000	0.000	0.000	0.000	0.000	0.000	0.000	0.000	0.000
TRINITY_DN204060_c0_g3	0.000	0.000	0.000	0.000	0.000	0.000	0.000	0.000	0.000	0.677
TRINITY_DN204060_c1_g1	0.322	0.275	0.865	0.982	1.607	0.000	0.296	0.659	0.000	1.046
TRINITY_DN204060_c2_g1	0.000	0.000	0.000	0.000	0.000	0.000	0.000	0.000	1.899	0.000
TRINITY_DN204060_c3_g1	0.371	0.000	0.000	0.000	1.238	0.270	0.331	0.755	0.655	0.527
TRINITY_DN204060_c5_g1	0.000	0.000	0.000	0.000	0.000	0.000	0.000	0.000	0.000	0.000
TRINITY_DN204060_c6_g1	0.000	0.000	0.000	0.000	0.000	0.000	2.514	0.000	0.000	0.796
TRINITY_DN204061_c0_g1	0.000	0.000	0.000	0.000	0.000	0.000	0.000	0.000	0.143	0.114
TRINITY_DN204062_c0_g1	0.936	0.000	0.000	0.000	0.000	0.000	0.000	0.000	0.000	0.385
TRINITY_DN204062_c11_g1	0.000	0.000	0.000	3.974	0.000	0.000	1.359	0.000	0.000	0.000
TRINITY_DN204062_c12_g1	0.000	0.000	0.000	0.000	0.000	0.000	0.000	0.000	0.000	0.000
TRINITY_DN204062_c13_g1	0.550	0.490	0.000	0.000	0.000	0.000	0.527	0.000	0.000	0.449
TRINITY_DN204062_c15_g1	0.000	0.000	0.000	0.000	0.000	0.000	0.000	0.000	0.000	0.000
TRINITY_DN204062_c1_g1	0.000	0.000	6.640	0.000	0.000	0.000	0.000	0.000	0.000	0.000
TRINITY_DN204062_c2_g1	0.000	0.000	0.000	0.000	0.000	0.000	0.000	0.000	0.000	0.000
TRINITY_DN204062_c4_g1	0.000	0.000	0.000	3.021	0.000	0.000	0.000	4.102	0.000	0.000
TRINITY_DN204062_c7_g1	0.000	0.000	0.000	0.000	0.000	0.000	0.000	0.000	0.190	0.000
TRINITY_DN204062_c9_g1	0.000	0.000	0.000	0.000	0.000	0.000	0.000	0.000	0.000	0.000
TRINITY_DN204063_c0_g1	0.000	0.000	1.775	2.543	2.131	0.000	0.000	0.000	1.926	0.000
TRINITY_DN204063_c3_g2	0.000	0.000	0.000	0.000	0.000	0.000	0.000	5.346	0.000	0.569
TRINITY_DN204063_c3_g3	0.000	1.948	0.000	0.000	0.000	0.000	0.000	0.000	1.003	4.109
TRINITY_DN204063_c5_g1	1.978	0.936	0.000	0.000	0.000	0.000	0.000	0.000	0.487	0.000
TRINITY_DN204063_c8_g1	0.000	0.000	0.000	0.000	0.000	0.000	0.000	0.000	0.000	0.909
TRINITY_DN204064_c0_g1	0.000	0.000	0.000	0.000	0.000	0.000	0.000	0.000	0.887	0.973
TRINITY_DN204067_c0_g1	1.745	0.000	0.526	1.397	0.000	0.572	0.928	0.869	0.210	0.772
TRINITY_DN204067_c1_g1	1.432	0.000	0.000	0.000	0.000	0.000	0.000	0.000	0.000	0.000
TRINITY_DN204069_c0_g1	0.000	0.634	0.000	0.000	1.149	1.025	0.000	0.000	0.000	0.285
TRINITY_DN204069_c0_g2	0.000	0.000	0.000	0.000	0.000	0.000	0.000	0.000	0.000	0.000
TRINITY_DN204069_c0_g3	0.000	0.000	0.000	0.000	0.000	0.000	0.000	0.000	0.000	0.638
TRINITY_DN204069_c0_g4	0.000	0.000	0.000	0.000	0.000	0.000	0.000	0.000	0.000	0.000
TRINITY_DN204069_c0_g6	0.000	0.000	0.000	0.000	0.000	0.000	0.000	0.000	0.000	0.000
TRINITY_DN204069_c1_g1	0.000	1.621	0.000	0.000	0.000	0.000	0.000	0.000	0.427	0.000
TRINITY_DN204069_c1_g2	0.000	0.000	0.000	0.000	0.000	0.000	0.000	0.000	0.000	0.402
TRINITY_DN20406_c0_g1	0.000	0.000	0.000	0.000	0.000	0.000	0.000	0.000	0.000	0.000
TRINITY_DN204070_c0_g1	0.000	0.000	0.000	0.000	0.000	0.000	0.000	0.000	0.000	0.000
TRINITY_DN204073_c0_g1	0.000	0.000	0.000	0.000	0.000	0.000	0.000	0.000	0.000	0.000
TRINITY_DN204073_c1_g1	0.873	0.392	0.391	0.000	0.991	0.423	0.000	0.000	0.222	0.328
TRINITY_DN204073_c1_g2	0.000	0.000	0.000	0.000	0.000	0.000	1.281	0.000	0.000	0.519
TRINITY_DN204073_c1_g3	0.000	0.000	0.000	0.000	0.000	0.000	0.000	0.000	0.708	0.000
TRINITY_DN204073_c1_g4	0.000	0.000	0.547	0.313	0.681	0.000	0.731	0.000	0.309	0.166
TRINITY_DN204073_c3_g1	0.000	0.000	0.000	0.000	0.000	0.000	0.000	0.000	0.000	0.000
TRINITY_DN204074_c0_g1	0.000	0.000	0.000	0.000	0.000	0.000	0.000	0.000	0.000	0.000
TRINITY_DN204074_c1_g1	0.309	0.256	0.414	0.713	1.292	0.000	0.549	0.000	0.391	0.251
TRINITY_DN204074_c2_g1	0.000	0.000	0.000	0.000	0.000	0.000	0.000	0.000	0.000	0.000
TRINITY_DN204074_c3_g1	0.000	1.671	0.000	0.000	0.000	0.000	0.000	0.000	0.000	0.000
TRINITY_DN204074_c4_g1	0.000	0.000	0.000	0.000	0.000	0.000	0.000	0.000	0.000	0.000
TRINITY_DN204074_c7_g1	0.000	0.000	0.000	0.000	0.000	0.000	0.000	0.000	0.000	0.000
TRINITY_DN204075_c1_g1	0.000	0.000	0.000	0.000	0.000	0.000	0.000	0.000	0.756	0.656
TRINITY_DN204075_c1_g4	0.000	0.000	0.000	0.000	0.000	0.000	0.000	0.000	0.000	0.000
TRINITY_DN204079_c0_g2	0.000	0.000	0.000	0.000	0.000	0.000	0.000	0.000	0.000	0.000
TRINITY_DN204079_c0_g3	0.000	0.193	0.308	0.000	0.000	0.000	0.000	0.000	0.000	0.000
TRINITY_DN204079_c1_g1	1.008	0.000	0.000	0.000	0.000	0.000	0.000	0.000	0.249	0.000
TRINITY_DN20407_c0_g1	3.774	2.992	3.270	3.415	3.210	3.112	3.099	3.385	2.891	3.131
TRINITY_DN20407_c0_g2	11.826	8.537	8.417	10.213	7.074	7.793	6.180	8.149	5.156	7.093
TRINITY_DN20407_c10_g1	0.000	0.000	0.000	0.000	0.000	0.000	0.000	0.000	0.000	1.834
TRINITY_DN20407_c1_g2	18.450	17.015	10.164	16.851	6.328	18.796	19.027	22.170	7.173	22.566
TRINITY_DN20407_c3_g1	0.000	0.000	0.000	0.000	0.000	0.000	0.000	0.000	0.000	0.000
TRINITY_DN20407_c4_g1	4.300	3.010	2.614	5.696	1.960	3.594	5.172	2.909	4.490	3.068
TRINITY_DN20407_c7_g1	0.000	0.730	0.000	0.000	0.000	1.169	0.515	0.000	0.196	0.000
TRINITY_DN204080_c0_g1	0.000	0.684	0.000	0.000	0.000	0.000	0.000	0.000	0.000	0.000
TRINITY_DN204080_c0_g2	0.000	0.000	0.000	0.000	0.000	0.000	0.000	0.000	2.383	0.000
TRINITY_DN204080_c0_g3	0.000	0.000	0.000	0.000	0.000	0.000	0.000	0.000	0.047	0.000
TRINITY_DN204080_c1_g1	0.000	0.000	0.000	0.000	0.000	0.000	0.000	0.000	0.000	0.000
TRINITY_DN204080_c2_g1	0.000	0.000	0.000	0.000	0.000	0.000	0.000	0.000	0.000	0.000
TRINITY_DN204081_c1_g1	0.000	0.000	0.000	0.000	0.000	0.000	1.051	0.000	1.033	0.000
TRINITY_DN204081_c2_g1	0.000	0.404	0.000	0.000	0.000	0.000	0.000	0.000	0.000	0.375
TRINITY_DN204082_c0_g1	0.000	0.000	0.000	0.000	0.000	0.000	0.000	0.000	0.000	0.726
TRINITY_DN204082_c0_g2	0.000	0.000	0.000	0.000	0.000	0.000	0.000	0.000	0.000	1.059
TRINITY_DN204082_c0_g3	0.000	0.000	0.000	0.000	0.000	0.000	0.000	0.000	0.000	0.000
TRINITY_DN204082_c0_g4	0.000	0.000	0.000	0.000	1.173	0.000	0.000	0.000	0.000	0.000
TRINITY_DN204082_c0_g5	0.000	0.000	0.000	0.000	0.000	0.000	0.000	0.000	0.000	0.720
TRINITY_DN204084_c0_g1	0.000	0.000	0.000	0.000	0.544	0.477	0.000	0.000	0.000	0.480
TRINITY_DN204086_c0_g1	0.000	0.000	0.000	0.000	0.872	0.762	0.000	0.000	0.263	0.319
TRINITY_DN204086_c0_g2	0.000	0.687	0.000	1.126	0.000	1.563	0.000	0.000	0.000	0.320
TRINITY_DN204086_c0_g3	0.000	0.000	0.000	0.000	0.000	0.000	0.000	0.000	0.000	0.843
TRINITY_DN204086_c0_g4	0.000	0.000	0.000	0.000	0.000	0.000	0.000	0.000	0.000	0.000
TRINITY_DN204088_c0_g1	0.000	0.000	0.000	0.000	0.000	0.965	0.000	0.000	1.363	1.100
TRINITY_DN204088_c2_g1	0.000	0.000	0.000	0.000	0.000	1.391	0.000	0.000	0.000	0.385
TRINITY_DN204088_c3_g1	0.000	0.000	0.000	0.000	0.000	0.000	0.000	0.000	0.000	0.000
TRINITY_DN204089_c0_g1	0.000	0.000	0.000	0.000	0.000	0.000	0.000	0.000	0.000	0.487
TRINITY_DN20408_c0_g1	0.000	0.000	0.000	0.000	0.000	0.000	0.000	0.000	0.000	1.442
TRINITY_DN20408_c0_g2	3.717	4.771	1.698	3.695	0.000	5.520	2.521	10.208	5.511	11.125
TRINITY_DN204090_c0_g1	0.000	0.000	0.000	0.000	0.000	0.000	0.000	0.000	1.171	0.492
TRINITY_DN204090_c0_g2	0.000	0.000	0.000	0.000	0.000	0.000	0.000	0.000	0.000	0.316
TRINITY_DN204090_c1_g1	0.000	0.000	0.000	0.000	0.000	0.000	0.000	0.000	0.000	0.000
TRINITY_DN204091_c0_g1	1.154	0.332	1.034	1.170	0.000	0.000	0.716	0.000	0.957	0.782
TRINITY_DN204093_c0_g1	0.000	2.128	0.000	0.000	0.000	0.000	0.000	4.408	0.000	0.000
TRINITY_DN204093_c0_g2	0.000	0.000	0.000	0.000	0.000	0.000	0.000	0.000	0.000	0.000
TRINITY_DN204093_c0_g3	0.000	0.000	0.000	0.000	0.000	0.000	0.000	0.000	0.000	0.000
TRINITY_DN204093_c0_g6	0.000	0.000	0.000	0.000	0.000	0.000	0.000	0.000	0.000	0.503
TRINITY_DN204093_c1_g2	0.000	0.000	0.000	0.000	0.000	0.000	0.000	0.000	0.000	0.000
TRINITY_DN204093_c4_g1	0.000	0.000	0.000	0.000	0.000	0.000	0.000	0.000	0.000	0.000
TRINITY_DN204093_c6_g1	0.000	0.000	0.000	0.000	0.000	0.000	0.000	0.000	0.000	0.000
TRINITY_DN204094_c0_g1	0.000	0.000	0.000	0.000	0.000	0.000	0.000	0.000	1.760	0.842
TRINITY_DN204094_c0_g2	0.000	0.000	0.000	0.000	0.000	0.000	0.000	0.000	0.000	0.600
TRINITY_DN204094_c0_g3	0.000	0.000	0.833	0.000	0.000	0.000	0.000	0.000	0.000	0.251
TRINITY_DN204094_c0_g4	0.000	0.000	0.000	0.000	0.000	0.000	0.000	0.000	0.000	0.000
TRINITY_DN204094_c1_g1	0.000	0.000	0.000	0.000	0.000	0.000	0.000	0.000	0.000	0.902
TRINITY_DN204094_c2_g1	0.000	4.174	0.000	0.000	0.000	0.000	0.000	0.000	0.000	1.175
TRINITY_DN204094_c4_g1	0.000	1.836	1.455	0.415	0.000	0.790	0.493	1.108	0.952	0.441
TRINITY_DN204095_c0_g1	0.000	0.000	0.000	0.000	0.000	0.000	3.224	0.000	0.000	0.647
TRINITY_DN204096_c1_g1	0.000	0.000	0.000	0.000	0.000	0.000	0.000	0.000	0.000	0.000
TRINITY_DN204098_c0_g1	0.344	0.000	0.167	0.000	0.000	0.000	0.000	0.000	0.176	0.457
TRINITY_DN204098_c0_g2	0.048	0.000	0.000	0.301	0.000	0.000	1.053	0.400	0.121	0.000
TRINITY_DN20409_c0_g1	0.000	0.000	0.000	0.000	0.000	0.000	0.000	0.000	0.995	0.000
TRINITY_DN20409_c1_g1	0.861	0.000	1.173	0.000	0.000	3.803	0.000	0.000	0.000	0.000
TRINITY_DN20409_c1_g2	1.591	0.000	0.000	0.000	0.000	2.337	0.000	0.000	0.000	0.000
TRINITY_DN2040_c0_g1	8.512	4.165	14.787	6.404	7.048	9.379	5.871	4.303	2.880	9.858
TRINITY_DN2040_c11_g1	0.000	0.000	0.000	0.000	0.000	0.000	0.000	0.000	0.000	0.251
TRINITY_DN2040_c1_g1	1.388	1.402	0.602	0.804	0.489	0.977	1.540	2.003	1.222	2.604
TRINITY_DN2040_c1_g2	1.251	1.557	1.275	0.000	3.524	1.557	1.597	0.562	2.150	1.064
TRINITY_DN2040_c20_g1	0.000	0.000	0.000	0.000	0.000	0.000	0.000	0.000	0.000	0.000
TRINITY_DN2040_c24_g1	0.413	0.068	0.553	0.255	0.553	0.000	0.289	0.502	0.463	0.369
TRINITY_DN2040_c2_g1	0.000	0.000	0.000	0.000	0.597	0.000	0.000	0.000	0.000	0.000
TRINITY_DN2040_c2_g2	0.000	0.000	0.000	0.000	0.000	0.000	0.000	0.000	0.000	0.000
TRINITY_DN2040_c32_g1	0.000	0.000	0.000	0.000	0.000	0.000	0.000	0.000	0.000	0.000
TRINITY_DN2040_c34_g1	0.000	0.000	0.000	0.000	0.000	0.000	0.000	0.000	0.000	1.077
TRINITY_DN2040_c4_g1	2.143	0.823	1.908	3.836	0.795	1.020	2.460	0.000	2.731	1.036
TRINITY_DN2040_c4_g2	19.234	11.983	17.951	11.766	14.229	17.788	15.586	17.537	30.757	20.057
TRINITY_DN2040_c5_g1	4.336	3.640	1.223	2.447	1.522	2.656	1.849	1.861	2.525	2.965
TRINITY_DN2040_c6_g1	0.000	0.000	0.000	0.000	0.000	0.000	0.000	0.000	0.000	0.000
TRINITY_DN2040_c9_g1	0.000	0.000	0.000	0.000	0.000	0.000	0.000	0.000	0.000	0.000
TRINITY_DN204102_c0_g1	0.531	0.856	0.450	0.000	0.000	0.000	0.000	0.545	0.802	0.108
TRINITY_DN204103_c0_g1	5.837	5.532	5.485	4.755	5.152	8.806	7.005	4.269	7.117	7.563
TRINITY_DN204104_c0_g1	0.000	0.000	0.000	0.000	0.000	0.000	0.000	0.000	0.000	0.000
TRINITY_DN204104_c0_g2	0.000	0.000	0.000	0.000	0.000	0.000	0.000	0.000	0.000	0.000
TRINITY_DN204105_c0_g1	0.000	0.000	1.411	0.000	0.000	0.000	0.000	0.000	1.433	1.269
TRINITY_DN204105_c1_g1	0.000	0.000	0.000	0.000	0.000	0.000	0.000	5.162	0.000	0.000
TRINITY_DN204105_c3_g1	0.000	0.000	0.000	0.000	0.000	0.000	0.000	3.769	0.000	0.000
TRINITY_DN204106_c1_g1	1.336	0.000	1.828	0.000	2.195	0.000	0.000	0.000	0.000	0.549
TRINITY_DN204106_c2_g1	0.000	0.000	0.000	0.000	1.907	0.000	0.000	0.000	0.000	0.000
TRINITY_DN204106_c3_g1	0.000	0.000	0.320	0.000	0.000	0.000	0.000	0.000	0.600	0.642
TRINITY_DN204106_c4_g1	0.000	0.000	0.000	0.000	0.000	0.000	0.000	0.000	0.000	0.000
TRINITY_DN204106_c5_g1	0.000	1.578	0.000	0.683	0.747	0.000	0.000	0.000	0.670	1.468
TRINITY_DN204106_c6_g1	1.185	0.000	0.000	0.000	0.000	0.000	0.000	0.000	0.000	0.487
TRINITY_DN204106_c7_g1	0.315	0.205	0.000	0.960	1.047	0.000	1.154	0.000	0.000	0.216
TRINITY_DN204106_c8_g1	0.000	0.000	0.000	0.000	0.000	0.000	0.000	0.000	0.000	0.338
TRINITY_DN204106_c9_g1	0.000	0.000	0.000	0.000	0.000	0.000	0.000	0.000	0.000	0.000
TRINITY_DN204108_c0_g1	0.000	0.000	0.000	0.000	0.000	0.000	0.000	0.000	0.000	0.000
TRINITY_DN204108_c0_g2	0.000	0.000	0.000	0.000	2.332	0.000	0.000	0.000	0.000	0.000
TRINITY_DN204108_c0_g3	1.985	1.917	0.000	0.000	0.000	0.000	0.000	0.000	0.000	0.000
TRINITY_DN204108_c2_g1	0.000	0.000	0.000	0.000	0.000	0.000	0.000	0.000	0.000	0.000
TRINITY_DN204109_c0_g1	0.000	0.000	0.000	0.000	0.000	3.350	0.000	0.000	3.472	1.884
TRINITY_DN20410_c0_g1	1.963	0.982	1.474	1.106	2.057	1.281	1.297	3.004	1.325	2.716
TRINITY_DN20410_c0_g2	2.543	3.519	1.562	1.443	2.866	2.907	1.545	2.293	3.591	2.694
TRINITY_DN204110_c0_g1	0.000	0.000	0.000	3.784	0.000	0.000	0.000	0.000	0.000	0.000
TRINITY_DN204110_c0_g2	0.000	0.584	0.000	0.000	1.068	0.000	0.628	0.000	0.000	0.264
TRINITY_DN204110_c2_g1	1.345	0.000	0.000	0.000	0.000	0.000	0.000	0.000	0.000	0.552
TRINITY_DN204110_c3_g1	0.000	0.000	0.000	0.000	0.000	0.000	0.000	0.000	0.000	0.000
TRINITY_DN204110_c4_g1	0.000	0.000	0.000	0.000	0.000	0.000	0.000	0.000	0.519	0.000
TRINITY_DN204110_c5_g1	0.000	0.000	0.000	0.000	0.000	0.000	0.000	0.000	0.000	0.000
TRINITY_DN204111_c0_g1	0.000	0.000	0.000	0.000	0.000	0.000	0.000	0.000	0.000	0.000
TRINITY_DN204111_c0_g2	0.000	0.000	0.000	0.000	0.000	1.731	5.899	2.409	0.576	0.480
TRINITY_DN204111_c0_g3	0.000	0.000	0.000	3.195	0.000	3.151	0.000	0.000	0.000	1.773
TRINITY_DN204111_c1_g1	0.000	0.000	2.236	0.000	0.000	2.399	0.224	0.000	0.000	0.670
TRINITY_DN204111_c3_g1	0.000	0.000	0.000	0.000	0.000	0.000	0.000	0.000	0.000	0.000
TRINITY_DN204111_c4_g1	0.000	0.000	0.000	0.000	0.000	0.000	0.000	0.000	0.000	0.000
TRINITY_DN204112_c0_g1	0.000	0.000	0.000	0.000	0.000	0.000	0.000	0.000	0.000	0.000
TRINITY_DN204112_c1_g1	0.000	0.000	0.000	0.000	4.275	0.000	0.000	0.000	0.000	0.000
TRINITY_DN204112_c4_g1	2.669	2.502	0.000	3.903	0.000	0.000	0.000	5.250	0.000	0.000
TRINITY_DN204113_c0_g1	0.000	0.000	0.000	0.000	0.000	0.000	0.000	0.000	0.000	0.000
TRINITY_DN204113_c0_g2	0.000	0.000	0.000	1.641	3.600	0.000	0.000	0.000	0.000	0.879
TRINITY_DN204114_c0_g1	0.000	0.000	0.000	0.000	0.000	0.000	0.000	0.000	0.000	1.391
TRINITY_DN204118_c0_g1	0.000	0.000	0.000	0.000	0.000	0.000	0.000	0.000	0.000	0.000
TRINITY_DN204118_c1_g1	0.000	0.000	0.000	0.000	0.000	0.000	0.000	0.000	0.827	0.000
TRINITY_DN204119_c0_g1	0.583	0.000	0.000	0.000	0.000	0.000	0.000	0.000	0.000	0.476
TRINITY_DN20411_c0_g1	2.563	2.285	1.549	2.911	3.013	1.422	0.688	1.749	1.651	2.407
TRINITY_DN20411_c0_g2	1.798	4.014	2.055	2.203	2.047	1.425	5.558	1.272	2.738	3.048
TRINITY_DN204120_c0_g1	0.000	0.000	0.000	0.000	0.000	0.000	0.000	0.000	0.000	0.000
TRINITY_DN204120_c0_g2	1.479	0.000	0.000	0.000	0.000	0.000	1.508	0.000	0.000	0.000
TRINITY_DN204121_c0_g1	0.466	0.196	0.000	0.357	0.000	0.339	0.000	0.000	0.000	0.189
TRINITY_DN204121_c10_g1	0.000	0.000	0.000	0.000	0.000	0.000	0.000	0.000	0.000	0.000
TRINITY_DN204121_c1_g1	0.000	0.000	0.000	0.000	0.000	0.000	0.000	0.000	0.000	0.000
TRINITY_DN204121_c2_g1	0.000	0.000	0.000	0.000	0.000	0.000	0.000	0.000	0.000	1.227
TRINITY_DN204121_c3_g1	0.000	0.000	0.000	0.000	0.000	0.000	0.000	0.000	0.000	1.139
TRINITY_DN204121_c4_g1	0.000	0.000	0.000	0.000	1.513	1.367	0.000	0.000	0.452	0.000
TRINITY_DN204121_c5_g1	0.000	0.000	0.000	0.000	0.000	0.000	0.000	0.000	0.000	0.000
TRINITY_DN204121_c6_g1	0.000	0.000	0.000	0.000	0.000	0.000	0.000	0.000	0.000	0.000
TRINITY_DN204121_c7_g1	0.000	0.000	0.000	0.000	1.468	0.000	0.000	0.000	0.620	0.000
TRINITY_DN204121_c9_g1	0.000	0.000	0.000	0.000	0.000	0.000	0.000	0.000	0.000	1.556
TRINITY_DN204123_c0_g1	0.000	0.000	0.000	2.781	0.000	0.000	0.000	0.000	1.872	0.000
TRINITY_DN204123_c0_g2	0.000	0.000	0.000	0.000	0.000	0.000	0.000	0.000	0.000	3.182
TRINITY_DN204123_c1_g1	1.550	0.000	0.000	0.000	0.000	0.000	0.000	0.000	1.093	0.000
TRINITY_DN204123_c5_g1	0.000	0.000	0.000	2.632	0.000	2.605	0.000	0.000	0.887	1.291
TRINITY_DN204123_c6_g1	2.243	0.684	0.000	2.245	3.692	1.102	1.462	7.745	1.835	1.486
TRINITY_DN204125_c1_g1	0.000	0.000	0.000	0.000	0.000	0.000	0.000	0.000	1.085	0.000
TRINITY_DN204125_c2_g2	1.212	0.000	4.982	0.000	0.000	0.000	0.000	0.000	0.599	0.000
TRINITY_DN204125_c3_g2	0.000	0.000	0.000	0.000	0.000	0.000	0.000	0.000	0.000	0.000
TRINITY_DN204125_c3_g3	0.000	0.000	0.000	0.000	0.000	0.000	2.391	0.000	1.168	0.000
TRINITY_DN204125_c5_g1	0.000	0.000	0.000	0.000	0.000	0.000	0.000	0.000	0.000	0.857
TRINITY_DN204125_c7_g1	0.000	0.000	0.000	0.000	0.000	0.000	0.000	0.000	0.000	0.000
TRINITY_DN204125_c8_g1	2.145	0.000	0.000	0.000	0.000	0.000	0.000	0.000	1.065	0.000
TRINITY_DN204127_c0_g2	0.000	0.000	0.000	0.000	0.000	0.000	0.000	0.000	0.000	0.000
TRINITY_DN204127_c0_g3	0.000	0.000	0.000	0.000	0.000	0.000	0.000	0.000	1.687	0.000
TRINITY_DN204127_c2_g1	1.548	0.000	0.000	0.000	0.000	0.000	0.000	0.000	0.000	0.000
TRINITY_DN204129_c0_g1	0.311	0.000	0.000	0.000	0.000	0.000	0.000	0.000	0.000	0.000
TRINITY_DN204129_c0_g2	0.000	0.000	0.000	0.000	0.000	0.000	0.000	0.000	0.000	0.000
TRINITY_DN20412_c0_g1	0.491	0.341	5.975	0.000	0.815	0.000	0.000	0.000	0.894	0.321
TRINITY_DN20412_c1_g1	0.000	0.000	0.000	0.000	0.000	0.000	0.000	0.000	0.000	0.000
TRINITY_DN20412_c1_g2	0.000	0.000	0.000	0.000	0.000	7.473	0.000	0.000	0.000	0.360
TRINITY_DN20412_c2_g2	2.297	0.000	0.000	0.000	0.000	0.000	0.000	0.000	0.000	0.000
TRINITY_DN20412_c3_g1	0.000	0.000	0.000	0.000	0.000	0.000	0.000	0.000	0.000	0.000
TRINITY_DN20412_c5_g1	0.000	0.000	0.000	0.000	0.000	0.000	0.000	0.000	0.000	0.000
TRINITY_DN204130_c0_g1	0.000	0.000	0.000	0.000	0.000	0.000	0.000	0.000	0.000	1.511
TRINITY_DN204132_c0_g1	0.000	0.000	0.000	0.000	3.432	0.000	0.000	0.000	1.270	0.428
TRINITY_DN204132_c0_g2	0.000	0.000	2.452	0.000	0.000	0.000	0.859	0.939	0.226	1.668
TRINITY_DN204133_c0_g1	0.000	0.000	0.000	0.000	0.000	0.000	0.000	0.000	0.000	0.587
TRINITY_DN204134_c1_g1	0.000	0.000	0.000	0.000	0.000	0.000	0.000	0.000	0.000	0.000
TRINITY_DN204136_c0_g2	0.804	0.000	0.000	0.611	0.667	0.587	1.743	0.000	0.665	0.163
TRINITY_DN204136_c0_g3	0.000	0.000	0.000	0.000	0.000	0.000	0.000	0.000	0.000	0.000
TRINITY_DN204136_c3_g1	0.000	0.535	0.000	0.000	0.000	0.875	0.000	0.000	0.294	0.243
TRINITY_DN204136_c4_g1	0.217	0.000	0.581	0.000	0.362	0.315	0.389	0.000	0.000	0.264
TRINITY_DN204137_c0_g1	0.000	0.811	0.000	1.303	2.862	0.000	0.861	0.000	0.427	1.785
TRINITY_DN204137_c1_g1	0.000	0.000	0.000	0.000	0.000	0.000	0.000	0.000	0.000	0.000
TRINITY_DN204137_c2_g1	0.000	0.000	0.000	0.000	0.000	0.000	0.000	0.000	0.586	0.000
TRINITY_DN204137_c2_g2	0.000	0.000	0.000	0.000	0.000	0.000	0.000	0.000	0.000	0.000
TRINITY_DN204137_c2_g3	0.000	0.859	0.000	0.000	0.000	0.000	0.000	0.000	1.800	0.404
TRINITY_DN204137_c2_g4	0.000	0.000	0.000	0.000	0.000	0.000	0.000	0.000	0.000	0.000
TRINITY_DN204137_c4_g1	0.000	0.000	0.000	2.781	0.000	0.000	1.931	0.000	0.000	0.000
TRINITY_DN204139_c0_g1	9.094	4.792	3.996	5.057	5.605	0.000	4.358	2.514	8.444	5.052
TRINITY_DN20413_c0_g2	0.000	0.000	0.000	0.000	0.000	0.000	0.000	0.000	0.000	0.000
TRINITY_DN204140_c0_g1	0.152	0.000	0.084	0.000	0.000	0.355	0.608	0.000	0.331	0.013
TRINITY_DN204140_c1_g1	0.000	0.000	0.441	0.270	0.000	0.522	0.397	0.743	0.153	0.000
TRINITY_DN204141_c0_g1	0.000	0.000	0.000	0.000	0.000	0.000	0.000	0.000	0.900	0.753
TRINITY_DN204141_c2_g1	0.000	1.917	0.000	0.000	0.000	2.891	0.000	3.975	0.987	0.809
TRINITY_DN204142_c0_g1	0.000	5.665	5.347	0.000	6.386	0.000	4.017	0.000	4.857	2.230
TRINITY_DN204142_c0_g2	0.000	0.000	0.000	0.000	0.000	0.000	0.000	0.000	1.139	0.571
TRINITY_DN204142_c0_g3	0.000	0.000	0.000	0.000	0.000	0.000	0.000	0.000	0.000	0.000
TRINITY_DN204142_c1_g1	0.000	4.824	0.000	0.000	0.000	0.000	0.000	0.000	0.000	1.030
TRINITY_DN204142_c1_g2	0.000	0.000	0.000	0.000	0.000	0.000	0.000	0.000	0.000	0.000
TRINITY_DN204142_c2_g1	0.000	0.000	0.000	0.000	0.000	0.000	2.622	0.000	1.296	1.049
TRINITY_DN204142_c2_g2	0.000	0.000	1.249	0.000	1.507	2.720	0.000	0.000	0.900	0.000
TRINITY_DN204142_c2_g3	0.000	0.000	0.000	0.000	0.000	0.000	0.000	0.000	0.000	0.000
TRINITY_DN204142_c3_g1	0.000	0.000	0.000	0.000	0.000	0.000	0.000	0.000	0.000	0.000
TRINITY_DN204142_c4_g1	0.000	0.000	0.000	0.000	0.000	0.000	0.000	0.000	0.000	0.000
TRINITY_DN204142_c5_g1	0.000	0.000	0.000	0.000	0.000	0.000	0.000	0.000	1.270	0.000
TRINITY_DN204143_c0_g1	0.000	0.000	0.000	0.000	0.000	0.000	0.000	0.000	0.000	0.280
TRINITY_DN204143_c0_g2	0.000	1.823	0.000	0.000	0.000	0.000	0.000	0.000	0.936	0.000
TRINITY_DN204143_c1_g1	0.395	1.410	1.093	0.000	0.000	0.594	0.759	0.000	0.404	0.243
TRINITY_DN204143_c1_g2	0.000	0.000	0.000	0.000	0.000	0.000	0.000	0.000	0.000	0.000
TRINITY_DN204143_c2_g1	0.000	0.000	1.168	0.000	0.000	0.000	0.000	0.000	0.000	0.000
TRINITY_DN204143_c6_g1	1.398	0.000	3.822	0.000	0.000	0.000	0.000	2.854	0.000	0.573
TRINITY_DN204143_c7_g1	0.000	0.000	0.000	0.000	0.000	0.000	0.000	0.000	0.000	0.000
TRINITY_DN204143_c9_g1	0.000	0.877	1.271	0.000	0.000	0.000	0.928	0.000	0.000	0.000
TRINITY_DN204144_c2_g1	0.000	0.000	0.000	0.000	0.000	0.000	0.000	0.000	0.000	0.000
TRINITY_DN204145_c0_g1	0.000	0.000	0.000	0.000	1.061	0.944	0.000	0.000	0.000	0.000
TRINITY_DN204146_c0_g1	0.000	0.000	0.000	0.000	0.000	0.000	0.000	0.000	0.000	0.000
TRINITY_DN204146_c1_g1	0.000	0.000	0.000	0.000	0.000	0.000	1.692	0.000	0.000	0.000
TRINITY_DN204147_c0_g1	0.000	0.000	0.000	0.000	0.000	0.000	0.000	0.000	0.000	0.000
TRINITY_DN204147_c0_g2	0.000	0.000	0.000	0.000	0.000	0.000	0.000	0.000	0.000	0.000
TRINITY_DN204148_c1_g1	0.000	0.000	0.000	0.000	0.000	0.000	0.000	0.000	0.000	0.000
TRINITY_DN204148_c3_g1	0.000	0.000	0.000	0.000	0.000	0.000	0.000	0.000	0.000	0.536
TRINITY_DN204149_c0_g1	0.000	0.000	0.000	0.000	8.783	0.000	0.000	0.000	0.000	2.200
TRINITY_DN204149_c0_g2	1.471	0.000	3.719	0.000	0.000	0.000	0.000	0.000	0.000	0.901
TRINITY_DN204149_c0_g3	0.000	0.000	0.000	0.000	0.000	0.000	0.000	0.000	0.000	0.000
TRINITY_DN204149_c0_g4	0.000	0.000	0.000	0.000	0.000	0.000	0.000	0.000	0.000	0.000
TRINITY_DN204149_c0_g5	0.000	0.000	0.000	3.576	0.000	0.000	0.000	0.000	0.000	0.000
TRINITY_DN204149_c0_g6	0.000	0.000	0.000	0.000	0.000	0.000	0.000	0.000	0.000	0.000
TRINITY_DN204149_c1_g1	0.000	0.000	0.000	0.000	0.000	0.000	0.000	0.000	0.000	0.000
TRINITY_DN20414_c0_g1	0.000	0.000	0.000	0.000	0.000	0.000	0.000	0.000	0.000	0.000
TRINITY_DN20414_c1_g1	1.338	0.000	0.000	0.000	0.000	0.000	1.985	0.000	1.171	1.697
TRINITY_DN20414_c1_g2	3.271	0.000	3.460	2.184	0.376	0.363	1.422	1.507	0.994	0.004
TRINITY_DN20414_c2_g1	0.000	0.000	0.000	0.000	0.000	0.000	0.000	0.000	0.000	0.000
TRINITY_DN204150_c0_g2	0.000	0.000	0.000	0.000	0.000	0.000	0.000	4.266	0.000	0.000
TRINITY_DN204151_c0_g1	0.000	0.000	0.000	0.000	0.000	0.000	0.000	0.000	0.000	0.264
TRINITY_DN204151_c0_g2	0.000	0.000	0.000	0.000	0.000	0.000	0.000	0.000	0.000	0.000
TRINITY_DN204151_c1_g1	0.000	0.000	0.000	0.000	0.000	0.000	0.000	0.000	0.000	0.000
TRINITY_DN204152_c0_g2	0.000	0.000	0.000	0.000	0.000	0.000	0.000	0.000	0.000	0.815
TRINITY_DN204152_c0_g3	0.000	0.000	0.000	0.000	0.000	0.000	0.000	0.000	0.987	1.655
TRINITY_DN204152_c1_g1	0.000	1.734	0.000	0.000	0.000	1.881	0.621	0.000	0.452	0.785
TRINITY_DN204153_c0_g1	0.000	0.000	0.000	0.000	0.000	0.000	0.000	0.000	0.000	0.000
TRINITY_DN204153_c1_g1	0.000	0.000	0.000	0.000	0.000	0.000	0.000	0.000	0.000	0.000
TRINITY_DN204153_c2_g1	0.000	0.000	0.000	0.000	0.000	0.000	0.000	0.000	0.000	0.000
TRINITY_DN204153_c4_g1	0.000	0.000	0.000	0.000	0.000	0.000	0.000	0.000	0.000	0.000
TRINITY_DN204153_c5_g1	0.000	0.000	0.000	0.000	0.000	0.000	0.000	2.610	0.000	0.521
TRINITY_DN204154_c0_g2	0.000	0.000	1.439	0.000	1.729	0.000	1.055	0.000	0.000	0.432
TRINITY_DN204154_c1_g1	0.000	0.000	0.000	0.000	0.000	0.912	0.000	0.000	0.726	0.857
TRINITY_DN204154_c1_g2	0.000	0.000	0.000	0.000	0.813	0.000	0.465	0.000	0.243	0.000
TRINITY_DN204154_c5_g1	0.000	0.000	0.000	0.000	0.000	0.000	0.000	0.000	0.000	1.111
TRINITY_DN204155_c0_g1	0.000	0.000	0.000	1.246	0.000	0.000	0.000	0.000	0.844	0.555
TRINITY_DN204155_c1_g2	0.000	0.000	0.000	0.000	0.000	0.000	0.000	0.000	0.000	0.000
TRINITY_DN204155_c1_g3	0.000	0.000	0.000	0.000	0.000	0.000	0.000	0.000	0.000	0.925
TRINITY_DN204155_c1_g5	0.000	0.000	0.000	0.000	0.000	0.000	0.000	0.000	0.000	0.000
TRINITY_DN204156_c1_g1	0.700	0.437	0.469	0.000	0.292	0.254	0.156	0.000	0.265	0.498
TRINITY_DN204157_c0_g2	0.000	0.000	0.000	0.000	0.000	0.000	0.000	0.000	0.000	0.000
TRINITY_DN204157_c0_g3	0.000	0.880	0.000	0.000	0.000	0.730	0.000	0.000	0.000	0.203
TRINITY_DN204157_c1_g1	0.000	0.000	0.000	0.000	0.000	0.000	0.000	0.000	0.000	0.000
TRINITY_DN204157_c2_g1	1.644	1.973	1.259	1.798	2.741	1.708	2.752	3.352	2.243	1.526
TRINITY_DN204157_c4_g1	0.000	0.000	0.000	0.000	0.000	0.000	0.000	0.000	0.349	0.000
TRINITY_DN204158_c0_g2	0.000	0.000	3.198	0.000	7.619	3.380	2.391	0.000	1.168	1.901
TRINITY_DN204159_c1_g1	2.110	0.000	0.000	0.000	0.000	3.048	0.000	0.000	0.000	1.714
TRINITY_DN204160_c0_g1	0.000	1.917	0.000	0.000	0.000	0.000	0.000	0.000	0.000	0.000
TRINITY_DN204160_c1_g1	0.000	0.000	0.000	0.000	0.000	0.000	0.000	0.000	0.000	0.000
TRINITY_DN204160_c3_g1	2.263	0.000	0.000	0.000	0.000	0.000	2.306	0.000	0.000	0.000
TRINITY_DN204161_c0_g1	0.000	0.000	0.000	0.000	0.000	0.000	1.014	0.000	0.000	0.000
TRINITY_DN204161_c2_g1	0.000	0.000	0.000	0.000	0.000	0.000	0.000	0.000	0.000	0.259
TRINITY_DN204161_c3_g1	0.000	0.415	0.000	0.000	0.000	0.000	0.000	0.000	0.000	0.000
TRINITY_DN204162_c0_g2	0.000	0.000	0.000	0.000	0.000	0.000	0.000	0.000	0.000	0.000
TRINITY_DN204162_c1_g1	0.000	0.000	0.000	0.913	0.000	0.000	0.000	1.254	0.298	0.000
TRINITY_DN204162_c2_g1	0.575	0.000	0.000	0.870	0.000	0.000	0.000	0.000	0.000	0.000
TRINITY_DN204163_c0_g1	0.000	0.000	0.000	0.000	0.000	0.000	0.000	4.072	0.000	0.000
TRINITY_DN204163_c1_g1	0.000	0.000	0.000	0.000	0.000	0.000	0.000	0.000	0.000	0.000
TRINITY_DN204163_c1_g2	0.000	0.000	0.000	0.000	0.000	0.000	0.000	0.000	0.000	0.000
TRINITY_DN204163_c3_g1	0.000	0.000	0.000	0.000	0.000	0.000	0.000	0.000	0.000	0.000
TRINITY_DN204164_c0_g1	0.708	0.304	0.000	0.000	0.000	0.516	0.327	0.000	0.000	0.575
TRINITY_DN204165_c1_g1	0.000	0.000	0.000	0.000	0.000	0.000	0.000	0.000	0.000	0.000
TRINITY_DN204165_c1_g2	0.000	0.000	1.379	0.000	0.000	0.000	0.000	0.000	0.000	0.311
TRINITY_DN204165_c1_g3	0.000	0.000	0.000	0.000	0.000	0.000	0.000	0.000	0.000	0.000
TRINITY_DN204166_c0_g1	0.000	0.000	0.000	0.706	0.000	0.000	0.000	0.000	0.231	0.305
TRINITY_DN204166_c0_g2	0.000	0.000	0.000	0.000	0.000	0.000	1.276	0.000	0.346	0.195
TRINITY_DN204166_c0_g3	0.000	0.000	0.000	0.000	0.000	0.000	0.000	0.000	0.940	0.000
TRINITY_DN204166_c0_g4	0.000	1.754	0.000	0.000	0.000	0.000	0.000	0.000	0.000	0.000
TRINITY_DN204166_c1_g1	0.000	0.000	0.000	0.000	0.000	0.000	0.000	0.000	0.000	0.000
TRINITY_DN204167_c0_g1	0.367	0.632	0.000	0.000	0.000	0.000	0.340	0.000	0.000	0.000
TRINITY_DN204168_c0_g1	0.000	0.000	0.000	0.000	2.084	0.000	0.000	0.000	0.000	1.042
TRINITY_DN204168_c0_g2	0.000	0.000	0.000	1.999	0.000	0.000	0.000	0.000	0.000	1.105
TRINITY_DN204168_c0_g3	0.000	0.000	0.000	0.000	1.358	0.000	0.000	0.000	0.000	0.499
TRINITY_DN204168_c0_g4	0.000	0.000	0.000	0.000	0.000	0.000	0.000	0.000	0.000	0.000
TRINITY_DN204168_c0_g5	0.307	0.262	0.000	0.000	0.000	0.000	0.000	0.000	0.000	0.125
TRINITY_DN204168_c0_g7	0.000	0.000	0.944	0.000	0.000	0.000	0.000	0.000	0.000	0.285
TRINITY_DN204168_c2_g2	0.000	0.000	0.000	0.000	0.000	0.000	0.000	0.000	0.000	2.726
TRINITY_DN204168_c4_g1	0.000	0.000	0.000	0.000	0.000	0.000	0.000	0.000	0.000	0.000
TRINITY_DN204168_c5_g1	0.000	0.000	0.000	0.000	0.000	0.000	0.000	0.000	0.000	0.000
TRINITY_DN204169_c0_g1	0.814	0.000	0.000	0.000	0.000	0.000	0.000	0.000	0.000	0.000
TRINITY_DN204169_c0_g2	0.000	0.000	0.000	0.000	0.000	0.000	0.000	0.000	0.000	0.000
TRINITY_DN204169_c0_g3	0.000	0.000	0.000	0.000	0.000	0.000	0.000	0.000	0.000	0.000
TRINITY_DN204169_c0_g4	1.766	5.155	0.000	0.000	0.000	0.000	0.000	0.000	4.399	0.000
TRINITY_DN204169_c1_g1	0.636	0.271	0.000	0.485	2.116	0.000	0.000	0.000	0.000	0.129
TRINITY_DN204169_c2_g1	0.000	0.000	0.000	0.000	0.000	0.000	0.000	0.000	0.000	0.000
TRINITY_DN204169_c3_g1	0.000	0.000	0.850	0.000	0.000	0.000	0.000	0.000	0.000	0.257
TRINITY_DN20416_c0_g4	0.000	0.000	0.000	0.000	0.000	0.619	0.000	0.871	0.000	0.000
TRINITY_DN20416_c1_g2	0.000	0.000	0.000	0.000	0.000	0.852	0.000	0.000	0.287	0.000
TRINITY_DN20416_c1_g3	0.000	0.000	0.000	0.000	0.000	0.000	1.225	0.895	0.000	0.000
TRINITY_DN20416_c2_g1	0.000	0.000	0.000	0.000	0.000	0.000	0.000	0.000	0.000	0.000
TRINITY_DN20416_c2_g2	0.000	0.000	0.000	0.000	3.442	0.000	0.000	6.512	0.000	0.430
TRINITY_DN20416_c5_g1	0.000	0.000	0.000	0.553	0.000	0.000	0.336	1.489	0.362	0.443
TRINITY_DN20416_c6_g1	0.000	0.000	0.000	0.000	0.000	0.000	0.000	0.000	0.000	0.000
TRINITY_DN20416_c8_g1	0.000	0.213	0.000	0.387	0.844	1.842	0.000	0.517	0.000	0.672
TRINITY_DN204171_c1_g1	0.000	0.000	0.000	4.330	1.582	0.000	0.000	0.000	0.946	0.000
TRINITY_DN204172_c0_g1	0.000	0.000	0.000	1.092	0.843	0.925	0.000	0.000	0.437	0.000
TRINITY_DN204172_c0_g2	0.198	0.165	0.000	0.000	0.000	0.185	0.177	0.000	0.147	0.080
TRINITY_DN204173_c1_g1	1.985	3.836	0.000	0.000	0.000	2.891	0.000	11.924	3.948	2.428
TRINITY_DN204173_c2_g1	1.633	1.180	0.000	1.830	4.033	0.000	6.232	0.000	2.421	0.992
TRINITY_DN204173_c3_g1	3.283	0.000	3.217	0.496	0.000	0.000	0.000	3.947	0.000	0.000
TRINITY_DN204174_c0_g1	2.410	0.000	0.000	3.506	0.000	0.000	0.000	0.000	2.827	0.000
TRINITY_DN204175_c0_g1	0.000	0.000	0.000	0.000	0.000	0.000	0.000	0.000	0.000	0.000
TRINITY_DN204176_c2_g1	0.000	0.000	0.000	0.000	0.000	0.000	0.000	0.000	1.020	2.383
TRINITY_DN204178_c0_g1	0.000	4.027	0.000	0.000	0.000	0.000	0.000	0.000	0.000	0.850
TRINITY_DN204179_c0_g1	0.000	0.000	0.000	0.000	0.000	0.000	0.000	0.000	0.000	0.000
TRINITY_DN204179_c0_g2	0.000	0.737	0.000	0.000	0.702	0.000	0.794	0.000	0.000	0.000
TRINITY_DN204179_c1_g1	0.000	0.000	0.000	0.000	0.000	0.000	2.995	0.000	0.000	0.603
TRINITY_DN20417_c0_g1	3.314	2.251	0.000	5.510	0.000	1.859	2.549	4.262	1.858	3.209
TRINITY_DN20417_c0_g2	0.994	2.820	0.000	0.000	0.000	1.474	0.992	0.000	0.000	0.816
TRINITY_DN204181_c1_g1	0.000	0.000	0.000	0.000	0.000	0.000	0.000	0.000	0.000	0.000
TRINITY_DN204182_c0_g1	0.000	0.000	0.000	0.000	0.000	0.000	0.000	0.000	0.000	0.000
TRINITY_DN204182_c1_g1	0.000	0.000	0.000	0.000	0.000	0.000	0.000	0.000	0.000	0.000
TRINITY_DN204182_c1_g2	2.280	0.000	0.000	0.000	0.000	0.000	0.000	4.408	0.000	0.000
TRINITY_DN204182_c4_g1	0.000	0.000	0.000	0.000	0.000	0.000	0.000	0.000	0.000	0.000
TRINITY_DN204184_c0_g2	9.463	3.672	3.573	14.704	0.000	4.287	6.381	3.801	6.217	3.490
TRINITY_DN204184_c3_g1	4.484	0.000	0.000	0.000	18.266	0.000	2.287	0.000	1.771	0.910
TRINITY_DN204184_c4_g1	2.386	0.000	0.000	0.000	3.874	0.000	4.862	0.000	0.000	1.932
TRINITY_DN204185_c0_g1	0.000	0.000	1.765	0.000	0.000	0.000	1.311	0.000	0.000	0.000
TRINITY_DN204186_c3_g1	0.000	0.000	0.000	0.000	0.000	0.000	0.000	0.000	0.000	0.000
TRINITY_DN204187_c0_g1	0.000	0.000	0.000	0.000	0.000	0.000	0.000	0.000	0.000	0.000
TRINITY_DN204187_c0_g2	0.000	0.000	0.000	0.000	0.000	0.000	0.000	0.000	0.000	0.000
TRINITY_DN204187_c0_g3	0.000	0.000	0.000	0.000	0.000	0.000	0.000	0.000	0.000	0.000
TRINITY_DN204187_c0_g4	0.000	0.000	0.000	0.000	0.000	0.000	0.000	0.000	0.000	0.000
TRINITY_DN204188_c0_g1	0.887	0.000	0.000	0.000	0.000	0.000	0.000	0.000	0.000	0.420
TRINITY_DN204188_c0_g2	0.000	0.617	0.482	0.000	0.000	0.000	0.605	0.000	0.156	2.297
TRINITY_DN204189_c1_g1	0.000	0.000	0.000	0.000	0.000	0.000	0.000	0.000	0.000	0.000
TRINITY_DN20418_c0_g3	6.244	2.368	3.287	5.723	1.764	0.781	0.000	2.152	0.263	0.217
TRINITY_DN20418_c3_g1	0.000	0.000	0.000	0.000	0.000	0.000	0.000	0.000	0.686	0.000
TRINITY_DN20418_c5_g1	0.000	1.526	0.000	0.000	0.000	2.308	0.000	0.000	0.778	0.000
TRINITY_DN204190_c0_g2	0.000	0.552	0.000	0.493	0.000	0.000	1.188	0.000	0.000	0.394
TRINITY_DN204190_c1_g1	0.000	0.367	0.587	0.000	0.366	0.000	0.000	0.000	0.331	0.356
TRINITY_DN204190_c2_g1	0.000	0.000	0.000	1.839	0.000	1.831	0.000	0.000	0.000	0.506
TRINITY_DN204191_c0_g1	0.000	0.000	0.000	0.000	0.000	0.000	0.000	0.000	0.000	0.000
TRINITY_DN204193_c0_g2	0.000	0.000	0.839	0.934	0.000	0.000	0.000	0.000	0.305	0.000
TRINITY_DN204193_c0_g3	0.000	0.000	0.000	0.000	1.449	0.000	0.000	0.000	0.000	0.362
TRINITY_DN204193_c0_g4	0.817	0.000	0.000	0.000	0.000	0.000	0.000	0.000	0.000	0.000
TRINITY_DN204193_c5_g1	2.162	0.000	0.000	0.000	0.000	0.000	0.000	0.000	0.000	0.000
TRINITY_DN204194_c0_g1	0.000	0.000	2.037	0.000	0.000	0.000	0.000	0.000	0.000	0.000
TRINITY_DN204195_c0_g1	0.000	0.000	0.000	0.000	0.000	0.000	0.000	0.000	0.000	1.777
TRINITY_DN204195_c0_g2	1.179	0.000	0.000	0.000	0.000	0.000	0.000	0.000	0.000	0.000
TRINITY_DN204195_c0_g3	0.000	0.000	0.000	0.000	0.000	0.000	0.000	0.000	0.000	0.000
TRINITY_DN204195_c1_g1	0.000	0.000	0.000	0.000	0.000	0.000	0.000	0.000	0.000	0.991
TRINITY_DN204195_c3_g1	1.279	0.000	2.578	0.000	0.000	0.000	0.000	0.000	0.465	0.000
TRINITY_DN204195_c4_g1	0.000	0.750	0.000	0.000	0.000	0.000	0.000	0.000	0.000	0.000
TRINITY_DN204196_c0_g1	0.000	0.000	0.000	0.000	0.000	0.000	0.000	0.000	0.000	0.000
TRINITY_DN204196_c1_g1	0.000	0.000	0.000	0.000	0.000	0.000	0.000	0.000	0.000	0.000
TRINITY_DN204196_c3_g1	0.000	0.000	0.000	0.000	0.000	0.000	0.000	0.000	0.000	1.030
TRINITY_DN204196_c3_g2	0.000	0.000	0.000	0.000	0.000	0.000	0.000	0.000	1.472	0.000
TRINITY_DN204196_c5_g1	1.678	0.000	0.000	0.000	0.000	0.000	0.000	0.000	0.000	0.000
TRINITY_DN204196_c6_g1	0.000	0.000	0.000	0.000	0.000	0.000	0.000	0.000	0.000	0.000
TRINITY_DN204196_c7_g1	0.000	0.000	0.000	0.000	0.000	0.000	0.000	0.000	0.000	0.000
TRINITY_DN204197_c0_g1	0.000	0.806	0.000	0.000	0.000	0.000	0.000	0.000	0.000	0.000
TRINITY_DN204197_c1_g1	0.000	0.000	0.000	0.000	0.000	0.000	0.000	0.000	2.491	0.000
TRINITY_DN204198_c0_g1	0.000	0.000	0.000	0.000	0.000	0.000	0.000	0.000	0.000	0.000
TRINITY_DN20419_c0_g2	0.000	0.000	0.000	0.000	0.000	0.000	0.000	0.000	0.000	0.000
TRINITY_DN20419_c1_g1	0.988	0.945	0.653	2.748	0.543	0.945	0.433	0.661	1.973	1.057
TRINITY_DN20419_c4_g1	0.000	0.000	0.000	0.000	0.000	0.000	0.000	0.000	0.000	0.298
TRINITY_DN20419_c6_g1	0.845	0.000	2.848	0.000	0.701	0.000	0.396	0.000	0.210	0.688
TRINITY_DN20419_c7_g1	0.702	0.000	0.000	0.000	0.000	0.000	0.000	0.000	0.000	0.000
TRINITY_DN20419_c8_g1	0.000	0.000	0.000	0.000	0.000	0.000	0.000	0.000	0.000	0.000
TRINITY_DN20419_c9_g1	0.000	0.000	0.000	0.000	3.840	0.000	0.000	0.000	2.359	0.000
TRINITY_DN2041_c10_g1	0.000	0.000	0.000	0.000	0.000	0.000	0.000	0.000	0.000	0.000
TRINITY_DN2041_c11_g1	0.767	0.000	0.000	0.000	0.000	0.000	0.000	0.000	0.000	1.672
TRINITY_DN2041_c1_g1	0.000	0.343	4.267	1.809	0.000	0.579	0.370	0.815	0.394	0.206
TRINITY_DN2041_c2_g1	0.699	0.665	0.000	0.000	0.256	0.766	0.354	1.662	0.820	0.631
TRINITY_DN2041_c2_g2	0.665	0.374	0.810	0.518	0.286	0.773	0.512	0.470	0.261	0.732
TRINITY_DN2041_c3_g1	2.252	3.465	3.426	2.043	4.919	3.100	2.206	3.413	3.167	2.382
TRINITY_DN2041_c3_g2	2.619	2.416	16.433	9.648	4.628	6.880	4.008	0.552	5.087	1.701
TRINITY_DN2041_c3_g3	0.000	0.000	0.000	0.000	0.000	0.000	0.000	0.000	0.000	0.000
TRINITY_DN2041_c4_g1	0.375	0.406	0.482	0.013	0.605	0.000	0.156	0.000	0.235	0.343
TRINITY_DN2041_c5_g1	0.000	0.000	0.000	0.000	0.000	0.000	0.000	0.000	0.000	2.944
TRINITY_DN2041_c9_g1	0.000	0.000	0.000	0.000	0.000	0.000	0.000	0.000	0.000	0.000
TRINITY_DN204200_c0_g1	0.000	0.933	0.000	0.000	0.000	0.528	0.000	0.741	0.180	0.169
TRINITY_DN204200_c0_g2	0.000	0.000	0.000	0.000	0.000	0.000	0.000	0.000	0.000	0.238
TRINITY_DN204200_c0_g5	0.000	0.000	0.000	0.000	0.000	0.000	2.763	0.000	1.379	0.704
TRINITY_DN204201_c1_g1	0.254	0.000	0.000	0.000	0.000	1.110	0.000	0.000	0.128	0.000
TRINITY_DN204202_c0_g1	0.000	0.000	0.055	0.000	0.000	0.000	0.000	0.000	0.602	0.000
TRINITY_DN204203_c0_g1	0.000	0.000	3.287	0.000	0.000	2.484	0.000	0.000	0.000	0.000
TRINITY_DN204203_c0_g2	0.000	0.000	0.000	0.000	0.000	0.000	0.000	0.000	0.000	0.000
TRINITY_DN204203_c0_g3	0.000	1.046	0.000	0.000	0.000	0.996	1.008	1.092	1.306	0.646
TRINITY_DN204205_c0_g1	0.000	0.000	0.000	0.000	0.000	0.000	0.000	0.000	0.000	0.000
TRINITY_DN204205_c1_g1	0.000	0.857	0.000	0.000	0.000	0.000	0.673	0.000	0.000	0.000
TRINITY_DN204205_c1_g2	4.907	0.000	8.135	0.000	0.000	0.000	4.264	7.884	2.545	4.061
TRINITY_DN204206_c2_g1	0.000	0.000	0.000	0.000	0.000	0.000	0.000	0.000	0.000	0.000
TRINITY_DN204206_c4_g1	0.000	0.000	0.000	0.000	0.000	0.000	0.000	0.000	0.000	0.000
TRINITY_DN204208_c0_g1	0.000	0.000	0.000	0.000	0.000	0.000	0.000	0.000	0.000	0.000
TRINITY_DN204209_c0_g1	0.000	0.000	0.000	0.000	0.000	0.000	0.000	0.000	0.000	0.669
TRINITY_DN204209_c3_g1	1.414	0.000	0.000	0.000	0.000	0.000	0.000	0.000	0.000	0.580
TRINITY_DN20420_c0_g1	0.000	1.262	0.000	0.000	0.000	1.021	3.381	0.000	0.458	1.419
TRINITY_DN20420_c0_g2	0.000	0.000	0.000	0.000	0.000	0.000	0.000	0.000	0.600	1.077
TRINITY_DN204210_c1_g1	0.000	0.000	0.000	0.000	0.000	0.000	0.000	0.000	0.000	0.000
TRINITY_DN204211_c0_g1	0.000	0.000	0.000	0.000	0.000	0.000	0.000	0.000	0.000	0.000
TRINITY_DN204211_c0_g3	0.000	0.000	0.000	0.000	0.000	0.000	0.000	0.000	0.000	0.000
TRINITY_DN204211_c1_g1	0.000	0.000	0.000	0.000	0.000	0.000	0.000	0.000	0.000	0.000
TRINITY_DN204212_c0_g1	0.000	0.000	0.000	0.000	0.000	0.000	0.000	0.000	0.000	0.000
TRINITY_DN204212_c2_g1	0.000	0.000	0.000	0.000	0.000	0.000	0.000	0.000	0.000	0.000
TRINITY_DN204213_c0_g1	0.000	0.000	0.000	0.000	0.000	0.000	0.000	1.079	0.000	0.000
TRINITY_DN204213_c0_g2	0.000	0.000	0.000	0.000	0.000	0.000	0.000	0.000	0.000	0.266
TRINITY_DN204213_c0_g3	0.000	0.000	0.000	0.000	0.964	0.000	0.000	0.000	0.000	0.000
TRINITY_DN204213_c0_g4	0.000	0.000	1.499	0.000	0.000	0.000	0.000	4.537	0.000	0.000
TRINITY_DN204213_c1_g1	0.000	0.000	0.000	0.000	0.000	0.000	0.000	0.000	0.000	0.000
TRINITY_DN204214_c2_g1	0.000	0.000	0.000	0.000	1.208	0.000	0.000	1.519	0.000	0.000
TRINITY_DN204216_c0_g1	0.000	0.000	0.000	0.000	0.000	3.204	0.000	0.000	1.103	0.000
TRINITY_DN204216_c0_g3	0.000	0.000	0.000	0.000	0.000	0.000	0.000	0.000	1.452	1.705
TRINITY_DN204216_c0_g4	0.000	0.000	0.000	0.000	0.000	0.000	0.000	0.000	0.000	0.708
TRINITY_DN204216_c1_g1	0.000	0.000	0.000	2.188	0.000	2.178	0.000	0.000	0.000	0.000
TRINITY_DN204216_c2_g1	7.130	0.000	3.478	0.000	0.000	3.674	0.000	0.000	3.809	3.255
TRINITY_DN204217_c0_g1	0.000	0.000	0.000	0.000	0.000	0.000	4.050	0.000	0.000	0.804
TRINITY_DN204217_c0_g2	0.000	0.000	0.000	0.000	0.000	0.000	0.000	0.000	0.000	0.000
TRINITY_DN204217_c1_g3	0.000	0.000	0.000	0.000	0.000	0.000	0.000	0.000	0.512	0.425
TRINITY_DN204217_c1_g4	0.000	0.000	0.000	0.000	0.000	0.000	0.000	0.000	0.000	0.000
TRINITY_DN204217_c1_g5	0.000	4.237	0.000	0.000	0.000	0.000	0.000	0.000	0.000	0.000
TRINITY_DN204217_c2_g1	0.000	0.000	0.000	0.000	0.000	0.000	0.000	0.000	0.000	0.000
TRINITY_DN204217_c4_g1	0.000	0.000	0.000	0.000	0.000	0.000	0.000	0.000	0.000	0.000
TRINITY_DN204219_c0_g1	0.416	0.256	0.696	0.160	0.522	0.302	0.183	0.000	0.475	0.634
TRINITY_DN204219_c0_g2	0.000	0.000	0.000	0.000	0.000	0.000	0.000	0.000	0.000	0.000
TRINITY_DN204219_c0_g3	0.000	0.000	0.000	0.000	0.000	0.000	0.000	0.000	0.000	0.000
TRINITY_DN204219_c4_g1	0.000	0.000	0.000	0.000	0.000	0.000	0.000	0.000	0.000	0.218
TRINITY_DN204219_c5_g1	0.000	0.000	0.000	0.000	0.000	0.000	0.000	0.000	0.000	0.000
TRINITY_DN204219_c6_g1	0.000	0.000	1.555	0.000	0.000	0.000	0.000	0.000	0.561	1.326
TRINITY_DN20421_c0_g1	0.000	0.000	0.000	0.000	0.000	0.000	0.000	0.000	0.000	0.000
TRINITY_DN20421_c0_g2	2.751	0.000	0.000	0.000	0.000	0.000	0.000	0.000	0.000	0.744
TRINITY_DN204220_c1_g1	0.000	0.000	0.000	0.000	0.000	0.000	0.000	0.000	0.000	0.000
TRINITY_DN204220_c2_g1	0.000	0.000	0.000	0.000	0.000	0.000	0.000	4.449	1.113	0.909
TRINITY_DN204221_c0_g1	0.000	0.000	0.000	0.000	0.000	0.000	0.000	0.000	0.000	0.000
TRINITY_DN204221_c2_g1	0.432	0.752	0.000	0.000	0.715	0.631	0.000	0.000	0.000	0.176
TRINITY_DN204223_c0_g3	0.000	0.000	0.000	0.000	2.887	0.000	3.618	10.702	0.000	0.000
TRINITY_DN204223_c0_g4	0.656	0.593	0.000	0.000	0.000	0.964	0.000	0.000	0.323	0.000
TRINITY_DN204224_c1_g1	0.000	0.000	0.000	0.000	0.000	0.000	0.000	0.000	0.000	0.000
TRINITY_DN204224_c1_g2	2.954	0.000	0.000	0.000	0.000	1.869	0.000	0.000	2.126	0.000
TRINITY_DN204224_c2_g1	0.000	0.000	0.000	0.000	0.000	0.000	0.000	0.000	0.000	0.732
TRINITY_DN204224_c3_g1	1.778	0.000	0.000	2.632	0.000	0.000	0.000	3.594	0.887	0.000
TRINITY_DN204224_c4_g1	0.000	0.000	0.000	2.555	0.000	0.000	0.000	0.000	0.860	0.706
TRINITY_DN204225_c0_g1	0.000	0.000	1.864	0.000	0.000	2.278	0.000	3.144	0.000	0.326
TRINITY_DN204225_c0_g2	0.000	0.000	0.000	0.000	0.000	0.525	0.000	0.000	0.773	0.146
TRINITY_DN204225_c2_g1	0.000	0.594	0.931	0.527	0.575	0.000	0.000	0.000	0.173	0.141
TRINITY_DN204225_c2_g2	2.527	2.395	0.000	7.357	0.000	0.000	0.000	0.000	2.513	3.059
TRINITY_DN204225_c5_g1	0.000	0.000	0.000	0.000	0.000	0.000	0.000	0.000	0.000	0.000
TRINITY_DN204226_c0_g1	0.000	0.000	0.000	0.000	0.000	0.000	0.000	0.000	0.000	0.000
TRINITY_DN204226_c0_g2	0.000	0.000	0.000	0.000	0.000	0.000	0.000	0.000	0.000	0.000
TRINITY_DN204226_c0_g5	0.000	0.000	0.000	0.000	0.000	0.000	0.000	0.000	0.000	0.225
TRINITY_DN204226_c2_g1	0.000	0.000	0.000	0.000	0.000	0.000	0.000	0.000	2.007	1.644
TRINITY_DN204227_c0_g1	0.000	0.000	0.000	0.000	0.000	0.872	0.000	0.000	0.000	0.000
TRINITY_DN20422_c0_g1	9.507	6.348	2.023	6.563	0.000	4.357	2.902	3.014	7.307	6.711
TRINITY_DN20422_c15_g1	2.016	0.000	0.000	2.974	0.000	0.000	0.000	0.000	0.000	0.000
TRINITY_DN20422_c16_g1	2.280	0.000	0.000	0.000	3.711	0.000	0.000	0.000	0.000	0.000
TRINITY_DN20422_c19_g1	0.481	0.000	0.000	0.000	0.000	0.000	0.212	0.244	0.183	0.151
TRINITY_DN20422_c1_g1	2.241	0.000	0.000	0.000	2.236	0.000	0.000	0.000	0.487	0.000
TRINITY_DN20422_c1_g2	0.000	0.986	1.418	4.668	0.000	0.000	3.120	0.000	1.023	0.719
TRINITY_DN20422_c1_g3	0.000	0.000	0.000	0.000	0.000	0.000	0.000	0.000	0.000	0.000
TRINITY_DN20422_c20_g1	0.000	0.000	0.000	0.000	0.000	0.000	0.000	0.000	0.000	0.000
TRINITY_DN20422_c7_g1	0.792	0.892	2.124	1.211	0.880	1.922	1.916	1.134	2.516	1.632
TRINITY_DN204231_c0_g1	1.362	2.643	1.463	0.000	0.000	0.000	0.000	0.000	1.139	0.317
TRINITY_DN204231_c0_g2	0.000	0.000	0.000	0.000	0.000	0.000	0.000	0.000	0.000	0.000
TRINITY_DN204231_c0_g3	0.000	0.000	0.000	0.000	0.000	0.000	0.000	0.000	0.000	0.809
TRINITY_DN204231_c2_g1	0.000	0.000	0.000	0.000	0.000	3.259	2.306	0.000	0.000	0.000
TRINITY_DN204231_c3_g1	0.000	0.000	0.000	0.000	0.000	0.000	0.000	0.000	0.000	0.000
TRINITY_DN204231_c5_g1	0.000	0.000	2.986	0.000	0.000	0.000	0.000	0.000	0.000	1.342
TRINITY_DN204231_c7_g1	0.000	0.000	0.283	0.000	0.513	0.000	0.047	0.170	0.000	0.167
TRINITY_DN204233_c1_g1	0.000	0.000	0.000	0.000	0.000	0.000	0.000	0.000	0.000	0.942
TRINITY_DN204233_c2_g1	0.000	0.000	0.000	0.000	0.000	0.000	0.000	0.000	0.000	0.768
TRINITY_DN204235_c1_g1	0.000	1.613	0.000	0.000	0.000	0.000	0.000	1.796	2.126	0.000
TRINITY_DN204235_c2_g1	0.000	0.000	0.000	0.000	4.356	0.000	0.000	0.000	0.000	0.000
TRINITY_DN204235_c3_g1	0.000	0.000	0.000	0.000	0.000	0.000	0.000	0.000	0.000	0.000
TRINITY_DN204235_c4_g1	0.000	0.000	0.000	0.000	0.000	0.000	0.000	0.000	0.000	0.843
TRINITY_DN204237_c0_g1	0.492	1.771	0.000	0.756	0.274	0.000	0.292	0.000	0.000	0.533
TRINITY_DN204237_c0_g2	0.000	0.000	0.000	0.000	0.000	0.000	0.000	0.000	0.000	0.000
TRINITY_DN204237_c1_g2	0.111	0.548	0.149	0.000	0.186	0.000	0.195	0.450	0.113	0.180
TRINITY_DN204237_c2_g1	2.241	0.000	0.000	0.000	0.000	0.000	0.000	0.000	0.000	2.726
TRINITY_DN204237_c4_g1	0.000	0.000	0.951	0.000	0.000	0.000	0.000	0.000	0.000	0.000
TRINITY_DN204237_c5_g1	0.000	0.000	0.000	0.000	0.000	0.000	0.000	0.000	0.000	0.000
TRINITY_DN204237_c6_g1	0.000	0.000	0.000	0.000	0.000	0.000	0.000	0.000	0.000	0.000
TRINITY_DN204237_c7_g1	0.000	0.310	0.000	0.000	0.000	0.000	0.334	0.000	0.180	0.000
TRINITY_DN204237_c9_g1	0.000	0.000	0.000	0.000	0.000	2.717	0.000	0.000	0.000	0.000
TRINITY_DN204239_c0_g1	0.000	0.000	0.000	9.521	0.000	0.000	5.547	5.341	0.000	0.000
TRINITY_DN20423_c0_g1	1.154	0.000	0.000	0.000	1.896	0.000	0.000	0.000	0.000	0.000
TRINITY_DN20423_c1_g1	3.211	1.208	1.338	1.471	0.000	0.000	0.979	0.000	0.000	2.594
TRINITY_DN20423_c1_g2	0.000	0.000	0.000	0.000	0.000	0.000	0.000	0.000	0.000	0.000
TRINITY_DN20423_c1_g4	0.000	0.000	0.000	0.000	0.000	0.000	0.000	0.000	3.643	0.000
TRINITY_DN20423_c1_g5	0.000	0.000	0.000	0.000	0.000	0.000	0.000	0.000	0.000	0.725
TRINITY_DN20423_c4_g1	0.000	0.000	0.000	0.000	0.000	0.000	0.000	0.000	0.000	0.000
TRINITY_DN204240_c0_g1	0.958	0.000	0.257	0.294	0.000	0.279	0.514	0.390	0.193	0.495
TRINITY_DN204240_c1_g1	0.611	0.000	0.000	0.000	0.000	0.000	0.000	1.266	0.301	0.000
TRINITY_DN204241_c0_g1	0.000	0.000	0.000	0.000	0.000	0.000	0.000	0.000	0.000	0.000
TRINITY_DN204241_c1_g1	1.103	0.000	0.000	0.000	0.000	0.000	0.000	0.000	0.000	0.000
TRINITY_DN204241_c1_g2	0.000	1.622	2.283	0.000	0.000	0.000	0.000	0.000	0.000	0.000
TRINITY_DN204242_c0_g1	0.000	0.000	0.000	0.000	0.000	0.000	0.000	0.000	0.000	0.000
TRINITY_DN204242_c1_g1	0.000	0.000	0.000	0.000	0.000	0.000	0.000	0.000	0.000	0.000
TRINITY_DN204243_c0_g1	0.000	0.180	0.000	0.000	0.000	0.000	0.185	0.000	0.000	0.000
TRINITY_DN204243_c1_g1	0.000	0.000	0.000	0.000	0.000	0.000	0.000	0.000	0.000	0.569
TRINITY_DN204243_c2_g1	0.000	0.000	0.000	0.000	0.000	0.000	0.000	0.000	0.000	0.000
TRINITY_DN204243_c3_g1	0.000	0.407	0.000	0.000	0.000	0.000	0.000	0.000	0.000	0.000
TRINITY_DN204243_c7_g1	0.000	0.000	0.000	0.000	0.000	0.000	0.000	0.000	0.000	2.243
TRINITY_DN204244_c0_g1	0.000	0.078	0.000	0.000	0.000	0.000	0.083	0.000	0.000	0.000
TRINITY_DN204246_c0_g1	1.148	0.000	0.000	1.021	0.000	0.999	1.159	0.000	1.468	0.472
TRINITY_DN204246_c10_g1	0.000	0.000	0.000	0.000	0.000	0.000	0.000	1.773	0.000	0.000
TRINITY_DN204246_c11_g1	0.000	0.000	0.000	0.000	0.000	0.000	0.000	0.000	0.000	0.000
TRINITY_DN204246_c1_g1	0.656	0.593	0.000	1.973	0.000	0.000	0.000	0.000	0.323	0.000
TRINITY_DN204246_c1_g2	0.000	0.000	0.000	0.000	0.000	0.000	0.000	0.000	0.000	0.000
TRINITY_DN204246_c3_g1	0.000	0.000	0.825	0.919	0.000	0.000	0.000	0.000	0.000	0.249
TRINITY_DN204246_c4_g1	0.000	0.000	1.236	0.706	0.000	0.335	0.415	0.470	0.232	0.468
TRINITY_DN204246_c6_g1	0.000	0.000	0.000	0.000	0.000	0.000	0.000	0.000	0.000	0.000
TRINITY_DN204246_c7_g1	0.000	0.000	1.158	0.000	0.000	0.000	0.000	0.000	0.000	0.699
TRINITY_DN204246_c9_g1	0.000	0.000	0.000	0.000	0.000	0.000	0.000	0.000	0.000	0.000
TRINITY_DN204247_c0_g1	1.003	0.000	0.000	0.223	1.211	0.000	0.445	1.047	0.147	0.253
TRINITY_DN204247_c0_g2	0.199	1.163	0.000	1.220	0.000	0.000	0.000	0.000	0.201	0.407
TRINITY_DN204247_c0_g3	0.000	0.000	0.000	0.000	0.000	0.000	0.000	0.000	0.000	0.438
TRINITY_DN204247_c1_g1	0.246	0.000	0.000	0.000	0.000	0.000	0.000	0.000	0.000	0.000
TRINITY_DN204247_c1_g2	0.000	0.000	0.000	0.000	0.000	0.000	0.366	0.000	0.195	0.000
TRINITY_DN204247_c1_g3	0.000	0.000	0.000	0.000	0.000	0.000	0.000	0.000	0.000	0.000
TRINITY_DN204247_c1_g4	0.563	0.687	0.000	0.000	0.000	0.394	0.047	0.612	0.000	0.187
TRINITY_DN204247_c3_g2	0.000	0.000	0.000	0.000	0.000	0.000	0.000	0.000	0.000	0.000
TRINITY_DN20424_c1_g1	0.000	0.000	0.997	0.000	2.425	0.000	0.000	1.525	0.000	0.301
TRINITY_DN20424_c3_g2	1.187	0.826	0.420	0.000	0.330	0.863	0.885	0.489	0.536	0.585
TRINITY_DN20424_c4_g1	1.234	0.705	0.000	0.000	0.000	2.264	0.000	0.000	0.377	0.000
TRINITY_DN204250_c1_g1	0.931	1.587	4.165	1.894	1.033	0.904	1.207	2.539	1.241	1.512
TRINITY_DN204251_c0_g1	0.000	0.000	0.000	0.000	0.000	0.000	0.000	0.000	0.000	0.724
TRINITY_DN204251_c1_g1	0.000	0.000	2.024	2.244	0.000	0.000	0.731	0.000	0.734	0.306
TRINITY_DN204251_c1_g2	0.000	0.239	0.000	0.000	0.000	0.000	0.000	0.000	0.141	0.229
TRINITY_DN204251_c2_g1	0.000	0.000	0.000	0.000	0.000	0.000	0.000	0.000	0.000	0.000
TRINITY_DN204252_c0_g1	3.152	2.072	2.119	3.843	0.000	0.000	1.985	0.000	0.638	4.672
TRINITY_DN204252_c0_g2	2.880	0.000	0.000	0.000	1.140	2.034	1.893	0.000	0.907	2.054
TRINITY_DN204253_c0_g1	0.000	0.000	0.000	0.000	0.000	0.000	0.000	0.000	0.000	0.000
TRINITY_DN204254_c0_g1	0.000	0.000	0.000	0.000	0.000	0.000	0.000	0.402	0.000	0.000
TRINITY_DN204255_c0_g1	0.495	0.000	0.000	0.000	0.000	0.724	0.000	0.000	0.245	0.403
TRINITY_DN204255_c2_g1	0.000	0.000	0.000	0.000	0.000	0.000	0.000	0.000	0.000	0.681
TRINITY_DN204257_c0_g1	0.000	0.000	0.000	2.518	0.000	0.000	1.414	0.000	0.000	0.000
TRINITY_DN204257_c17_g1	0.000	0.000	0.000	0.000	0.000	0.000	0.000	0.000	0.000	0.000
TRINITY_DN204257_c1_g1	0.000	0.000	0.000	0.000	0.000	0.000	0.000	0.000	0.000	0.000
TRINITY_DN204257_c3_g1	0.000	0.000	0.000	0.000	0.000	0.000	0.000	0.000	0.000	0.000
TRINITY_DN204259_c0_g1	0.000	0.000	0.849	0.000	0.000	0.000	0.000	0.000	0.316	0.514
TRINITY_DN20425_c0_g2	0.000	0.000	0.000	0.000	0.000	0.000	0.000	0.000	0.000	0.000
TRINITY_DN20425_c0_g3	0.000	0.000	0.000	0.000	0.000	0.000	0.000	0.000	0.000	0.000
TRINITY_DN20425_c12_g1	0.000	0.000	0.000	0.000	0.000	0.000	0.000	0.000	1.296	0.000
TRINITY_DN20425_c14_g1	0.000	0.000	0.000	0.000	0.000	0.000	0.000	0.000	0.000	0.580
TRINITY_DN20425_c1_g1	0.000	2.316	0.000	0.000	0.000	0.000	0.000	0.000	0.000	0.000
TRINITY_DN20425_c2_g1	0.000	0.000	0.000	0.000	0.000	0.000	0.000	0.000	0.000	0.000
TRINITY_DN20425_c4_g1	4.728	0.000	0.000	0.000	0.000	0.000	4.825	0.000	1.179	0.000
TRINITY_DN20425_c7_g1	0.000	0.000	0.000	0.000	0.000	0.000	0.000	0.000	0.000	0.000
TRINITY_DN20425_c9_g1	0.000	0.000	0.000	0.000	0.000	0.000	0.000	0.000	0.000	0.000
TRINITY_DN204260_c0_g1	0.765	0.000	1.028	0.581	0.634	0.000	0.356	0.000	0.000	0.155
TRINITY_DN204261_c0_g1	0.000	0.000	1.194	0.000	1.443	1.301	0.000	0.000	0.431	0.360
TRINITY_DN204263_c1_g1	0.000	0.000	0.000	0.000	0.000	0.000	0.000	0.000	0.000	0.000
TRINITY_DN204264_c2_g1	0.000	0.000	0.000	0.000	0.000	0.000	0.000	0.000	0.000	1.316
TRINITY_DN204264_c3_g1	0.000	1.346	0.000	2.061	0.000	2.047	0.000	0.000	0.000	0.000
TRINITY_DN204264_c5_g1	0.000	0.000	0.000	0.000	0.000	0.000	0.000	0.000	0.000	0.000
TRINITY_DN204265_c0_g1	0.000	0.000	0.000	4.858	0.000	0.000	0.000	0.000	0.000	0.000
TRINITY_DN204266_c1_g1	0.000	0.000	0.000	0.000	0.000	0.000	0.000	0.000	0.000	0.000
TRINITY_DN204266_c1_g2	0.000	0.000	0.000	0.000	0.000	0.000	0.000	0.000	0.000	0.000
TRINITY_DN204266_c6_g1	0.000	0.000	0.000	0.000	0.000	0.000	0.000	0.000	0.000	0.000
TRINITY_DN204267_c0_g1	0.000	0.000	0.000	0.000	0.000	0.000	0.000	0.000	0.000	0.498
TRINITY_DN204267_c1_g1	0.414	0.000	0.557	0.000	0.000	0.000	0.774	4.769	0.000	0.000
TRINITY_DN204268_c0_g1	0.000	0.000	0.000	0.000	0.000	0.000	0.000	0.000	0.000	0.000
TRINITY_DN204268_c0_g3	0.000	0.000	0.000	0.000	2.377	0.000	0.000	0.000	0.000	0.000
TRINITY_DN204268_c1_g1	0.000	0.000	0.000	0.000	0.000	0.000	0.000	0.000	0.000	0.000
TRINITY_DN204268_c2_g1	0.000	0.000	0.000	0.000	0.000	0.000	0.000	0.000	0.000	0.707
TRINITY_DN204268_c4_g1	1.892	0.000	0.000	0.000	0.000	0.000	3.892	0.000	0.000	0.000
TRINITY_DN204270_c0_g1	0.000	0.000	0.000	0.000	0.000	0.000	0.000	0.000	0.000	0.000
TRINITY_DN204270_c10_g1	0.000	0.000	0.000	0.000	0.000	0.000	0.000	0.000	0.000	0.000
TRINITY_DN204270_c1_g1	0.000	0.000	0.000	0.000	0.000	0.000	0.000	0.000	0.000	0.559
TRINITY_DN204270_c2_g1	0.000	2.146	0.000	0.000	0.000	0.000	0.000	0.000	0.000	0.000
TRINITY_DN204270_c2_g2	0.000	1.030	2.956	0.000	0.000	1.602	1.084	0.000	0.532	0.885
TRINITY_DN204270_c2_g3	0.000	0.000	0.000	0.000	0.000	0.000	0.000	0.000	0.000	0.000
TRINITY_DN204270_c3_g1	0.000	0.000	0.000	0.000	0.000	0.000	0.000	0.000	0.000	0.000
TRINITY_DN204270_c7_g1	0.000	0.000	0.000	0.000	0.000	0.000	0.000	0.000	0.000	0.000
TRINITY_DN204270_c8_g1	0.000	0.000	0.000	0.000	0.000	0.000	0.000	0.000	0.000	0.000
TRINITY_DN204270_c9_g1	0.000	0.000	0.000	0.000	0.000	0.000	0.000	0.000	0.000	0.000
TRINITY_DN204271_c0_g1	0.000	0.000	0.000	0.000	0.000	0.000	0.000	0.000	0.000	0.201
TRINITY_DN204273_c0_g1	0.000	0.000	0.000	0.000	0.000	0.000	0.000	0.000	0.000	1.000
TRINITY_DN204274_c0_g1	1.968	0.931	0.000	0.000	0.000	0.000	0.000	0.000	1.939	0.808
TRINITY_DN204275_c0_g1	0.000	0.000	0.457	0.524	0.285	0.496	0.398	0.000	0.086	0.187
TRINITY_DN204275_c0_g3	0.786	1.663	0.703	0.000	0.437	0.000	1.663	1.070	0.425	0.514
TRINITY_DN204275_c1_g1	0.000	0.000	0.000	0.000	0.000	0.000	0.239	0.000	0.000	0.081
TRINITY_DN204275_c2_g1	2.481	0.000	0.000	0.000	0.000	0.000	0.000	0.000	0.000	0.000
TRINITY_DN204275_c4_g1	0.000	0.000	0.000	0.000	0.000	0.000	0.000	0.000	0.000	0.975
TRINITY_DN204275_c5_g1	0.000	1.131	0.000	0.000	0.000	0.000	1.195	0.000	0.000	0.000
TRINITY_DN204276_c0_g1	0.000	0.000	0.000	0.000	0.000	0.000	0.000	0.000	0.000	1.040
TRINITY_DN204276_c1_g1	0.000	0.000	0.000	0.000	0.000	0.000	0.000	0.000	0.000	0.000
TRINITY_DN204276_c3_g1	0.000	0.000	0.000	0.000	0.000	0.000	0.000	0.000	0.000	0.000
TRINITY_DN204277_c0_g1	0.000	0.362	0.681	0.000	0.000	0.000	0.000	1.408	0.170	0.000
TRINITY_DN204277_c0_g2	0.000	0.000	2.447	0.000	0.000	7.876	0.000	0.000	2.070	3.846
TRINITY_DN204277_c3_g1	0.000	0.115	0.000	0.388	0.000	0.000	0.000	0.000	0.063	0.579
TRINITY_DN204277_c4_g1	0.000	0.000	0.000	0.000	0.000	0.000	0.000	0.000	0.707	0.295
TRINITY_DN204278_c0_g1	0.467	1.033	0.626	0.000	0.000	0.905	0.829	0.000	0.788	0.127
TRINITY_DN204279_c0_g1	0.000	0.000	0.000	0.000	0.000	0.000	0.000	0.000	0.000	1.001
TRINITY_DN204279_c0_g2	0.000	1.199	0.615	0.000	0.000	0.000	0.431	0.000	0.000	0.372
TRINITY_DN204279_c1_g1	0.000	0.000	0.000	0.000	2.249	0.000	0.000	0.000	1.904	0.000
TRINITY_DN204279_c2_g1	0.337	0.288	0.000	0.513	0.559	0.000	0.000	0.000	0.200	0.137
TRINITY_DN20427_c0_g1	7.013	4.177	2.466	7.784	5.589	9.137	0.000	3.547	7.815	10.408
TRINITY_DN204280_c1_g1	1.312	0.000	0.000	0.000	0.000	0.000	0.000	0.000	0.649	0.000
TRINITY_DN204280_c1_g3	0.000	0.000	0.000	0.000	0.000	0.000	0.000	0.000	0.000	0.000
TRINITY_DN204280_c1_g4	0.000	0.000	0.000	0.000	0.000	0.000	0.000	0.000	0.000	0.000
TRINITY_DN204280_c1_g6	0.000	0.000	0.000	0.000	0.000	0.000	0.000	0.000	0.000	0.380
TRINITY_DN204280_c1_g7	0.000	0.000	0.000	0.000	0.000	0.000	0.000	0.000	0.000	0.000
TRINITY_DN204280_c1_g8	0.000	0.000	0.000	0.000	0.000	0.000	0.000	0.000	0.000	0.000
TRINITY_DN204280_c2_g1	0.000	0.000	0.000	0.000	0.000	0.000	0.000	0.000	0.000	0.000
TRINITY_DN204280_c3_g1	0.000	0.000	3.478	0.000	0.000	0.000	0.000	0.000	0.000	0.000
TRINITY_DN204281_c0_g2	0.000	0.000	0.000	0.000	0.000	0.000	0.000	0.000	0.000	0.000
TRINITY_DN204281_c1_g1	0.000	0.000	0.000	0.000	0.000	2.641	0.000	0.000	0.000	0.000
TRINITY_DN204283_c0_g1	0.000	0.000	0.000	0.000	0.000	0.807	0.000	0.000	0.272	1.347
TRINITY_DN204284_c0_g1	0.000	0.000	0.000	0.000	0.000	0.796	0.000	0.000	0.274	0.320
TRINITY_DN204284_c0_g2	4.594	0.000	0.000	0.000	0.000	0.000	0.000	0.000	0.000	0.000
TRINITY_DN204284_c0_g3	0.000	0.726	1.124	0.000	0.000	0.000	0.000	1.718	0.000	0.360
TRINITY_DN204285_c6_g1	5.108	0.000	0.000	0.000	1.681	0.000	1.025	0.000	1.512	0.419
TRINITY_DN204285_c7_g1	0.000	1.064	1.523	1.665	0.000	0.000	0.000	0.000	1.648	0.457
TRINITY_DN204287_c1_g1	0.289	0.000	0.000	0.000	0.000	0.000	0.000	0.000	0.000	0.235
TRINITY_DN204287_c1_g3	0.000	0.000	0.000	0.000	0.000	0.000	0.000	0.000	0.000	0.773
TRINITY_DN204287_c2_g1	0.000	1.150	1.642	0.000	0.000	0.000	0.000	0.000	0.592	0.000
TRINITY_DN204287_c5_g1	0.000	0.000	0.000	0.000	0.000	0.000	0.000	0.000	0.000	0.521
TRINITY_DN204287_c6_g1	0.000	0.000	0.000	0.000	0.000	0.000	0.000	0.000	0.000	0.000
TRINITY_DN204287_c7_g1	0.000	0.000	0.000	0.000	0.000	0.690	0.446	0.000	0.000	0.192
TRINITY_DN204288_c0_g1	0.000	0.508	0.000	0.000	0.941	0.000	0.000	0.000	0.000	0.000
TRINITY_DN204288_c2_g1	0.000	0.000	0.000	0.000	0.000	0.000	0.000	0.000	0.853	0.000
TRINITY_DN204288_c3_g1	0.000	0.000	0.000	0.000	0.000	0.000	0.000	0.000	2.224	0.000
TRINITY_DN20428_c0_g1	0.000	0.673	0.000	0.000	0.000	0.000	0.000	0.000	0.000	0.777
TRINITY_DN204290_c0_g1	0.000	4.749	0.000	0.000	0.000	0.000	0.000	0.000	0.000	5.334
TRINITY_DN204291_c0_g1	0.000	0.000	0.000	0.000	0.000	0.000	0.000	0.000	0.000	0.000
TRINITY_DN204292_c0_g1	0.000	2.253	0.000	0.000	0.000	0.000	0.000	0.000	0.000	0.000
TRINITY_DN204293_c0_g1	0.000	1.474	0.000	0.000	0.000	0.000	0.000	0.000	0.000	0.000
TRINITY_DN204293_c1_g1	0.000	0.000	0.000	0.000	0.000	0.000	0.000	0.000	0.000	0.000
TRINITY_DN204293_c1_g2	0.000	0.000	0.000	0.000	0.000	0.000	0.000	0.000	0.000	0.000
TRINITY_DN204293_c1_g3	0.000	0.000	0.000	0.000	0.000	0.000	0.000	0.000	0.000	0.000
TRINITY_DN204294_c1_g1	0.000	0.000	0.000	0.000	0.000	0.000	0.000	0.000	0.000	0.000
TRINITY_DN204294_c2_g1	0.000	0.000	0.000	1.076	0.000	2.112	0.000	0.000	0.000	0.000
TRINITY_DN204295_c1_g1	0.000	0.000	0.000	0.000	3.745	0.000	0.000	0.000	1.157	2.390
TRINITY_DN204295_c1_g2	0.000	0.000	0.000	0.000	0.000	0.000	0.000	0.000	0.000	0.000
TRINITY_DN204296_c1_g1	1.336	0.000	0.000	0.000	0.000	1.979	0.000	0.000	0.000	0.000
TRINITY_DN204296_c3_g1	0.000	0.000	0.000	0.000	0.000	0.000	0.000	0.000	0.000	0.673
TRINITY_DN204297_c0_g1	0.000	1.114	0.000	0.000	0.000	0.000	0.487	3.131	0.925	1.029
TRINITY_DN204297_c0_g2	0.000	0.000	0.000	0.000	0.000	1.295	0.000	0.000	0.000	0.561
TRINITY_DN204298_c0_g1	0.000	0.651	1.672	0.000	0.000	0.000	0.000	2.941	0.000	0.000
TRINITY_DN204298_c1_g1	0.000	0.000	0.000	0.000	0.000	0.000	1.260	0.000	0.000	1.019
TRINITY_DN204298_c1_g2	0.000	0.000	0.000	0.000	0.000	0.000	0.000	0.000	0.000	0.000
TRINITY_DN204298_c2_g1	0.000	0.000	0.000	0.000	0.000	0.000	0.000	0.000	0.000	0.000
TRINITY_DN204298_c2_g2	0.000	0.000	0.000	0.000	0.000	0.995	0.000	0.000	0.000	0.277
TRINITY_DN204298_c3_g2	2.089	0.000	0.000	0.000	0.000	0.000	0.000	0.000	0.000	0.000
TRINITY_DN204298_c4_g1	0.000	0.000	0.000	0.000	0.000	0.000	0.000	0.000	0.000	0.000
TRINITY_DN204298_c5_g1	0.000	0.000	0.000	4.996	0.000	0.000	0.000	0.000	0.000	0.000
TRINITY_DN204299_c0_g1	0.000	0.000	0.000	0.000	0.000	0.000	0.000	0.000	0.000	0.000
TRINITY_DN20429_c12_g1	0.000	0.000	10.621	0.000	0.000	0.000	0.000	0.000	0.000	1.049
TRINITY_DN20429_c1_g1	0.000	0.000	0.000	0.000	3.496	0.000	0.000	0.000	0.000	0.000
TRINITY_DN20429_c1_g2	2.594	1.254	1.775	0.000	0.000	0.000	1.318	2.664	1.284	1.065
TRINITY_DN20429_c2_g2	0.000	0.000	0.000	0.000	0.000	0.000	0.000	0.000	0.000	0.000
TRINITY_DN20429_c6_g1	0.000	0.000	0.000	0.000	0.000	0.000	0.000	0.000	0.690	1.019
TRINITY_DN20429_c6_g2	4.405	3.780	0.000	1.498	6.566	0.000	4.990	0.000	0.983	1.639
TRINITY_DN20429_c7_g1	0.000	0.000	3.540	0.000	0.000	0.000	0.000	0.000	0.000	0.000
TRINITY_DN2042_c0_g1	11.015	9.179	11.258	10.258	9.908	7.249	8.100	8.628	10.512	5.854
TRINITY_DN2042_c0_g2	1.051	1.258	1.204	1.274	0.628	1.198	1.703	1.368	1.834	3.667
TRINITY_DN2042_c10_g1	1.044	0.810	0.698	0.849	1.527	1.894	1.611	1.854	1.917	2.102
TRINITY_DN2042_c10_g2	0.000	0.000	0.000	0.000	2.707	0.000	0.000	0.000	0.000	0.000
TRINITY_DN2042_c11_g2	0.000	1.196	0.000	0.000	0.754	0.000	1.186	0.000	0.451	0.556
TRINITY_DN2042_c12_g2	2.775	0.000	0.000	0.000	0.000	0.000	0.000	0.000	0.000	1.121
TRINITY_DN2042_c1_g1	0.212	0.086	0.141	0.286	0.295	0.358	0.312	0.385	0.363	0.679
TRINITY_DN2042_c1_g2	0.619	0.492	2.011	0.859	0.424	0.734	0.977	0.589	0.589	0.891
TRINITY_DN2042_c27_g1	0.391	0.000	0.000	0.000	0.000	0.000	0.000	3.231	0.668	1.727
TRINITY_DN2042_c28_g1	3.294	0.000	0.000	1.236	1.356	1.220	1.627	0.000	2.429	1.014
TRINITY_DN2042_c2_g1	0.000	0.000	1.852	0.000	0.000	4.001	1.239	0.000	2.627	0.000
TRINITY_DN2042_c2_g2	0.000	0.000	0.000	0.000	0.000	0.000	0.000	0.000	0.000	0.000
TRINITY_DN2042_c31_g1	0.000	0.201	0.320	0.366	0.000	0.000	0.000	0.000	0.120	0.045
TRINITY_DN2042_c32_g1	0.000	0.000	0.000	0.000	0.000	0.000	0.000	0.000	0.000	0.000
TRINITY_DN2042_c3_g1	5.560	0.634	4.573	3.878	4.054	2.677	7.478	4.481	4.592	2.602
TRINITY_DN2042_c3_g2	6.417	11.393	7.686	8.221	4.745	7.116	8.457	7.984	9.407	11.901
TRINITY_DN2042_c6_g1	0.000	0.000	0.000	0.000	0.000	0.000	0.000	0.000	0.000	1.259
TRINITY_DN2042_c7_g1	0.461	0.000	0.309	0.000	0.384	0.000	0.207	0.229	0.000	0.186
TRINITY_DN2042_c9_g1	0.000	0.000	0.000	0.000	0.000	2.642	0.000	0.000	2.058	0.000
TRINITY_DN204300_c0_g1	0.000	0.000	0.000	0.000	0.000	0.000	1.289	0.000	0.000	0.000
TRINITY_DN204300_c2_g1	1.048	0.000	0.000	0.000	1.721	0.000	0.000	0.000	0.000	0.000
TRINITY_DN204302_c0_g2	0.000	0.000	0.000	0.000	0.000	0.000	0.000	0.000	0.000	0.942
TRINITY_DN204302_c0_g3	0.000	0.000	0.000	0.000	0.000	0.000	0.000	0.000	0.000	0.000
TRINITY_DN204302_c0_g4	0.000	0.000	0.000	3.337	0.000	0.000	0.000	0.000	1.136	0.000
TRINITY_DN204302_c1_g2	0.000	0.000	0.000	0.000	0.000	2.869	0.000	0.000	0.000	1.608
TRINITY_DN204302_c2_g1	0.000	0.000	0.000	0.000	1.221	0.000	0.725	0.000	0.000	1.046
TRINITY_DN204302_c4_g1	0.000	1.025	0.000	0.000	0.000	0.000	0.000	0.000	0.000	1.125
TRINITY_DN204303_c0_g1	0.000	0.000	0.575	0.000	0.000	0.000	0.000	0.000	0.212	0.174
TRINITY_DN204304_c0_g1	2.004	0.000	2.413	0.000	0.000	1.236	0.000	0.000	0.000	0.000
TRINITY_DN204304_c1_g1	0.000	0.000	0.000	0.000	0.000	0.000	0.000	0.000	0.000	0.000
TRINITY_DN204304_c3_g1	0.634	0.000	0.000	0.000	0.000	0.000	1.109	0.000	0.000	0.000
TRINITY_DN204304_c4_g1	0.000	0.000	0.000	0.000	0.000	0.000	0.000	0.000	0.609	0.000
TRINITY_DN204304_c5_g1	0.000	0.000	0.000	0.000	0.000	0.000	0.000	0.000	0.000	0.000
TRINITY_DN204304_c6_g1	0.000	0.000	0.000	0.000	0.000	0.000	0.000	0.000	1.903	0.000
TRINITY_DN204304_c7_g1	0.000	0.000	0.000	0.000	0.000	0.000	0.000	0.000	0.000	0.000
TRINITY_DN204304_c8_g1	0.000	0.000	0.000	0.000	0.000	0.000	0.000	0.000	0.000	0.000
TRINITY_DN204305_c0_g1	3.841	0.000	0.000	0.001	0.000	0.000	0.000	0.000	1.148	0.000
TRINITY_DN204305_c0_g2	0.000	0.000	0.000	0.000	3.193	0.000	0.000	0.000	0.000	0.798
TRINITY_DN204305_c2_g1	0.000	0.000	0.000	0.000	2.726	2.446	0.000	0.000	0.000	0.000
TRINITY_DN204306_c1_g1	0.214	0.903	0.000	1.482	1.072	0.434	0.898	0.303	0.592	0.548
TRINITY_DN204306_c2_g1	0.000	0.000	0.000	0.000	0.000	0.000	0.000	0.000	0.000	0.000
TRINITY_DN204306_c3_g1	0.000	0.000	0.000	0.000	0.000	0.000	0.000	0.000	0.000	0.000
TRINITY_DN204306_c5_g1	0.000	0.000	0.427	0.000	0.000	0.000	0.876	0.651	0.477	0.904
TRINITY_DN204306_c6_g1	0.000	0.657	0.000	0.000	0.000	0.000	0.702	0.000	0.000	0.000
TRINITY_DN204307_c0_g1	0.000	0.000	0.000	0.000	0.000	0.000	0.000	0.000	0.000	0.000
TRINITY_DN204307_c0_g2	0.000	0.000	0.000	0.000	0.000	0.000	0.000	0.000	0.000	0.000
TRINITY_DN204307_c1_g1	0.583	0.252	0.398	0.000	0.000	0.000	0.271	0.000	0.149	0.241
TRINITY_DN204307_c2_g1	0.000	0.000	0.000	0.000	0.000	0.000	0.000	0.000	0.000	0.000
TRINITY_DN204307_c3_g1	0.000	0.000	0.000	0.000	0.000	0.000	0.000	0.000	0.000	1.089
TRINITY_DN204308_c0_g1	0.000	0.000	0.000	0.000	0.000	0.000	0.000	0.000	0.000	0.000
TRINITY_DN204308_c2_g1	0.000	0.000	0.000	0.000	0.000	0.000	0.000	0.000	0.000	0.000
TRINITY_DN204308_c6_g1	0.000	0.000	0.000	0.000	0.000	0.000	0.000	0.000	0.000	0.000
TRINITY_DN204308_c7_g1	0.000	0.000	0.000	0.000	0.000	0.000	2.211	0.000	0.000	0.000
TRINITY_DN204309_c0_g1	0.000	0.000	0.000	0.000	0.000	0.000	0.000	0.000	0.000	1.059
TRINITY_DN204309_c2_g1	0.000	0.000	0.000	0.000	0.000	0.000	0.000	0.000	0.000	0.000
TRINITY_DN204309_c4_g1	0.000	0.000	0.000	0.000	0.000	0.000	0.000	0.000	0.000	0.000
TRINITY_DN204310_c0_g1	0.000	0.000	0.000	0.000	0.000	0.000	0.000	0.000	0.000	0.000
TRINITY_DN204310_c0_g2	0.000	0.000	0.000	0.000	0.000	0.000	0.000	0.000	0.000	0.000
TRINITY_DN204311_c0_g1	0.000	0.000	0.000	0.000	0.000	0.000	0.000	0.000	0.000	0.000
TRINITY_DN204312_c0_g1	0.000	0.554	0.833	0.000	0.000	0.904	0.000	0.000	0.606	0.754
TRINITY_DN204312_c0_g2	0.000	0.000	0.000	0.000	0.000	0.000	0.000	0.000	0.000	0.640
TRINITY_DN204312_c1_g1	0.000	0.000	0.000	0.000	0.000	0.000	0.000	0.000	0.000	0.000
TRINITY_DN204312_c2_g1	0.000	1.576	0.000	0.000	0.000	0.000	0.000	0.000	0.000	0.664
TRINITY_DN204312_c3_g1	0.000	0.000	0.000	0.000	0.000	0.000	0.000	0.000	0.717	1.191
TRINITY_DN204312_c4_g1	0.000	0.000	0.000	0.000	0.000	0.000	0.000	0.000	0.000	0.000
TRINITY_DN204313_c0_g1	0.000	0.000	0.000	0.000	0.000	0.000	1.060	0.000	1.366	1.130
TRINITY_DN204314_c0_g1	0.000	0.000	0.000	0.000	0.000	0.000	0.000	0.000	2.226	0.909
TRINITY_DN204314_c1_g2	0.000	0.000	0.000	0.000	0.000	0.000	0.000	0.000	0.000	0.864
TRINITY_DN204314_c5_g1	0.000	0.000	0.000	0.000	0.000	0.000	0.000	0.000	0.000	0.000
TRINITY_DN204315_c0_g1	0.000	0.000	0.000	0.000	0.000	0.000	0.000	0.000	0.000	0.000
TRINITY_DN204316_c0_g1	1.380	5.349	0.000	0.000	0.000	2.036	0.000	0.000	0.682	0.566
TRINITY_DN204317_c0_g1	0.000	0.000	0.000	0.000	0.000	0.000	0.000	0.000	0.000	0.000
TRINITY_DN204317_c10_g1	0.000	0.000	0.000	0.000	0.000	0.000	0.000	0.000	0.000	0.000
TRINITY_DN204317_c1_g1	0.000	0.000	0.000	0.000	0.000	0.000	0.000	0.000	0.000	0.000
TRINITY_DN204317_c1_g2	0.000	0.000	0.000	0.000	1.704	0.000	0.000	0.000	0.000	0.000
TRINITY_DN204317_c3_g1	0.000	0.000	0.000	0.000	0.000	0.000	0.000	0.000	0.000	0.000
TRINITY_DN204317_c4_g1	1.316	0.000	0.000	0.000	0.000	0.000	0.000	0.000	0.000	0.000
TRINITY_DN204317_c5_g1	0.000	0.359	0.000	0.628	0.000	0.000	0.000	0.000	0.000	0.771
TRINITY_DN204317_c9_g1	0.000	0.000	0.000	0.000	0.000	0.000	0.000	0.000	0.000	0.000
TRINITY_DN204318_c0_g1	0.000	0.777	0.000	0.000	0.000	0.000	0.000	0.000	0.000	1.376
TRINITY_DN204319_c0_g1	0.000	0.000	0.000	0.000	0.000	0.000	0.000	0.000	0.000	0.000
TRINITY_DN204319_c0_g2	0.000	0.000	0.000	0.000	0.649	0.000	0.000	0.000	0.246	0.000
TRINITY_DN204319_c0_g3	0.000	0.000	0.000	0.000	0.000	0.000	0.000	0.000	0.000	0.000
TRINITY_DN204319_c2_g1	0.000	0.000	0.000	3.867	0.000	3.839	0.000	0.000	0.000	0.533
TRINITY_DN20431_c0_g1	0.000	0.000	0.000	0.000	0.000	0.000	0.000	0.000	0.000	0.000
TRINITY_DN20431_c0_g2	0.000	0.000	0.000	1.617	0.000	1.307	0.000	0.000	0.000	0.443
TRINITY_DN204320_c0_g1	0.000	1.466	2.703	4.458	1.627	0.000	0.000	0.000	0.520	0.406
TRINITY_DN204320_c1_g1	0.720	0.657	0.000	0.000	0.000	0.000	1.405	0.000	0.000	0.885
TRINITY_DN204320_c3_g1	0.000	0.000	0.000	0.000	0.000	0.000	0.000	0.000	0.000	1.089
TRINITY_DN204321_c0_g1	0.876	0.000	0.000	0.000	0.000	0.000	0.000	0.000	0.000	0.000
TRINITY_DN204321_c0_g2	0.000	0.172	0.000	0.000	0.000	0.000	0.737	0.000	0.311	0.000
TRINITY_DN204321_c0_g3	0.000	0.000	0.000	0.000	0.000	0.000	0.000	0.000	0.000	0.000
TRINITY_DN204321_c0_g4	0.399	0.000	0.000	0.000	0.000	0.000	0.000	0.000	0.000	0.325
TRINITY_DN204321_c10_g1	0.000	0.000	0.000	0.000	0.000	0.000	0.000	0.000	0.000	0.607
TRINITY_DN204321_c1_g1	0.000	0.607	0.000	0.000	0.000	0.000	0.000	0.000	0.245	0.274
TRINITY_DN204321_c1_g2	0.000	0.000	0.000	0.000	0.000	0.000	0.000	0.000	0.000	0.000
TRINITY_DN204321_c3_g1	0.000	1.873	0.000	0.000	0.000	0.000	0.000	0.000	0.000	0.000
TRINITY_DN204321_c4_g1	0.801	0.740	0.000	1.107	0.000	0.000	0.000	0.000	0.000	0.329
TRINITY_DN204321_c5_g1	0.000	0.000	0.000	0.000	0.000	0.000	0.000	0.000	0.000	0.836
TRINITY_DN204321_c6_g1	0.472	0.829	0.000	0.000	0.000	0.000	0.000	0.000	0.000	0.000
TRINITY_DN204321_c7_g1	0.000	0.201	0.000	0.000	0.000	0.000	0.000	0.000	0.000	0.582
TRINITY_DN204321_c8_g1	0.000	0.000	0.000	0.000	0.000	0.000	0.000	0.000	0.000	0.000
TRINITY_DN204322_c0_g1	0.000	3.269	2.547	0.000	0.000	0.000	0.000	0.000	0.000	0.000
TRINITY_DN204322_c0_g2	0.000	1.069	0.000	0.000	0.000	1.660	5.639	0.000	1.104	0.373
TRINITY_DN204322_c1_g1	0.000	0.000	0.000	0.000	0.000	0.000	0.000	0.000	0.000	0.660
TRINITY_DN204323_c0_g2	0.000	0.000	0.000	0.000	0.000	0.000	0.000	0.000	0.000	0.000
TRINITY_DN204323_c11_g1	0.000	0.000	0.000	0.000	0.000	0.000	0.000	0.000	0.000	0.000
TRINITY_DN204323_c12_g1	0.000	2.395	0.000	0.000	0.000	0.000	0.000	0.000	0.000	0.000
TRINITY_DN204323_c5_g1	2.053	0.591	0.000	0.984	0.000	0.000	0.000	1.354	0.322	0.000
TRINITY_DN204323_c9_g1	0.000	0.795	0.000	0.000	0.000	0.000	0.000	0.000	0.000	0.000
TRINITY_DN204326_c2_g2	0.000	0.000	0.000	0.000	0.000	0.000	0.000	0.000	0.000	0.000
TRINITY_DN204327_c0_g1	0.555	0.000	0.750	0.000	0.000	0.814	0.532	0.000	1.370	0.000
TRINITY_DN204327_c4_g1	0.000	0.000	0.000	0.000	0.000	0.000	5.470	0.000	0.000	0.000
TRINITY_DN204328_c0_g1	0.000	0.000	0.000	0.000	2.182	1.965	0.000	0.000	0.000	0.000
TRINITY_DN204329_c0_g1	0.000	0.000	0.000	0.000	0.000	0.000	0.000	0.000	0.000	0.000
TRINITY_DN204329_c1_g1	0.000	0.000	0.000	0.000	0.000	0.000	0.000	0.000	0.000	0.000
TRINITY_DN20432_c0_g1	0.000	0.000	0.000	0.000	0.000	0.000	0.000	0.000	0.000	0.000
TRINITY_DN20432_c1_g1	0.000	0.000	0.000	0.000	0.000	0.000	0.489	0.000	0.000	0.000
TRINITY_DN20432_c5_g1	0.000	0.000	0.000	0.000	0.000	0.000	0.000	0.000	0.000	0.000
TRINITY_DN204330_c0_g1	2.860	3.009	6.358	3.101	0.000	0.000	0.000	0.000	2.345	1.579
TRINITY_DN204330_c0_g2	0.000	0.000	0.000	0.000	0.000	0.000	0.000	0.000	0.000	0.000
TRINITY_DN204331_c0_g1	0.469	0.591	0.629	0.718	0.000	0.341	0.634	0.000	0.236	0.695
TRINITY_DN204332_c0_g2	0.000	0.000	1.404	0.000	0.000	0.000	0.000	0.000	2.742	0.000
TRINITY_DN204332_c0_g3	0.000	0.000	0.000	0.000	0.000	0.000	2.563	0.000	0.000	0.000
TRINITY_DN204333_c0_g1	0.000	4.144	0.000	0.000	3.496	0.000	0.000	0.000	1.065	0.000
TRINITY_DN204334_c0_g1	0.000	0.000	0.000	0.000	0.000	0.000	0.000	0.000	0.000	0.000
TRINITY_DN204334_c0_g2	0.000	0.000	0.000	0.000	0.000	0.000	0.000	0.000	0.000	0.000
TRINITY_DN204334_c1_g1	0.723	0.311	0.000	0.000	0.000	0.000	0.000	0.000	0.000	0.262
TRINITY_DN204335_c0_g1	0.000	0.693	0.000	0.608	0.000	0.000	0.000	0.000	0.199	1.628
TRINITY_DN204335_c0_g2	0.000	1.164	0.000	0.000	0.000	0.000	0.000	0.000	0.000	0.000
TRINITY_DN204335_c1_g1	0.000	0.000	0.000	0.000	0.000	0.000	0.000	0.000	1.628	0.000
TRINITY_DN204335_c2_g1	0.979	0.431	0.000	0.000	0.810	0.716	0.000	0.000	0.000	0.797
TRINITY_DN204335_c3_g1	2.216	0.000	0.000	0.000	0.000	0.000	0.000	0.000	1.093	0.780
TRINITY_DN204335_c3_g2	0.000	0.000	0.000	0.000	0.000	0.000	0.000	0.000	0.000	0.000
TRINITY_DN204336_c0_g2	0.000	0.000	0.000	0.000	0.000	0.000	0.000	0.000	0.000	0.365
TRINITY_DN204336_c1_g1	0.000	0.000	0.000	0.000	0.000	0.000	0.000	0.000	0.000	0.000
TRINITY_DN204336_c2_g3	0.000	0.000	1.777	0.000	0.000	0.000	0.000	0.000	0.000	0.804
TRINITY_DN204336_c5_g1	0.000	0.000	0.000	0.000	0.000	0.000	0.000	0.000	0.000	0.000
TRINITY_DN204337_c0_g2	0.000	0.000	0.000	5.860	0.000	2.891	0.000	0.000	0.000	0.000
TRINITY_DN204338_c0_g1	0.000	0.000	0.000	0.000	0.000	0.000	0.581	0.000	0.297	0.492
TRINITY_DN204338_c1_g1	0.797	0.000	2.166	0.000	0.000	1.179	0.000	0.000	0.784	1.033
TRINITY_DN204339_c0_g1	4.363	0.000	0.000	0.000	0.000	0.000	0.000	0.000	0.000	0.000
TRINITY_DN20433_c0_g1	2.763	0.000	0.000	0.446	2.041	0.907	0.000	0.000	0.000	0.252
TRINITY_DN20433_c0_g2	0.000	1.562	0.278	0.318	0.692	0.000	0.605	1.690	1.150	1.179
TRINITY_DN20433_c10_g1	0.000	0.000	0.000	0.000	0.000	0.000	0.000	0.000	0.000	0.000
TRINITY_DN20433_c2_g1	0.000	0.000	0.000	0.000	0.000	0.000	0.835	0.000	0.000	0.000
TRINITY_DN20433_c4_g1	0.000	0.000	0.000	0.000	0.000	0.000	0.000	0.000	1.298	1.030
TRINITY_DN20433_c6_g1	0.000	0.000	0.000	0.000	0.000	0.000	0.000	0.000	0.000	0.000
TRINITY_DN20433_c9_g1	0.000	0.000	0.000	0.000	0.000	0.000	0.000	0.000	0.000	0.000
TRINITY_DN204340_c0_g1	0.000	0.469	0.000	0.000	0.000	0.000	6.503	0.000	0.000	0.652
TRINITY_DN204340_c0_g2	0.689	0.000	0.000	3.106	0.000	0.000	0.671	0.000	0.339	1.333
TRINITY_DN204340_c0_g4	0.895	0.000	0.000	2.687	0.000	0.000	0.000	0.000	0.440	1.105
TRINITY_DN204340_c1_g1	0.000	0.000	0.000	0.000	0.000	0.000	0.000	0.000	0.000	0.000
TRINITY_DN204340_c2_g1	0.000	0.000	0.000	0.000	0.000	0.000	0.000	0.000	0.818	0.000
TRINITY_DN204340_c2_g2	0.000	0.000	0.000	0.000	0.000	0.000	0.000	0.000	0.000	0.000
TRINITY_DN204340_c3_g1	0.000	0.000	0.000	0.000	0.000	0.000	0.000	0.000	0.000	0.652
TRINITY_DN204340_c4_g1	0.000	0.000	0.000	0.000	0.000	0.000	0.000	0.000	0.000	0.000
TRINITY_DN204341_c0_g2	0.000	0.000	0.000	0.000	0.000	0.000	0.000	0.000	0.000	0.000
TRINITY_DN204341_c1_g1	0.000	0.000	0.000	0.000	0.000	0.000	0.000	0.000	0.000	0.000
TRINITY_DN204341_c2_g1	0.000	0.000	0.000	0.000	0.000	0.000	0.000	0.000	0.000	0.000
TRINITY_DN204341_c3_g1	0.000	0.000	0.000	0.000	0.000	0.000	0.000	0.000	0.000	0.000
TRINITY_DN204343_c0_g1	0.000	0.000	0.000	0.000	0.000	0.000	2.478	2.512	0.000	0.000
TRINITY_DN204343_c1_g1	0.000	0.000	0.000	0.000	0.000	0.000	0.000	0.000	0.000	1.559
TRINITY_DN204343_c2_g1	0.000	0.000	0.000	0.000	0.000	0.000	2.995	0.000	0.000	0.000
TRINITY_DN204344_c0_g1	0.000	0.000	0.000	0.000	0.000	0.000	0.000	0.000	0.599	0.000
TRINITY_DN204345_c0_g1	5.189	9.139	3.543	7.577	12.587	0.000	5.250	0.000	3.304	1.050
TRINITY_DN204345_c1_g1	2.148	4.207	0.000	0.000	0.000	0.000	0.000	0.000	1.947	1.774
TRINITY_DN204345_c3_g1	0.000	0.000	0.000	0.000	0.000	0.000	5.295	0.000	0.000	1.053
TRINITY_DN204345_c4_g1	6.003	0.000	2.731	5.903	0.000	0.000	0.000	0.000	0.995	0.000
TRINITY_DN204348_c0_g1	0.644	2.494	0.576	0.000	1.071	1.384	1.183	0.000	1.084	2.191
TRINITY_DN204348_c0_g2	0.000	0.000	0.000	0.000	0.000	3.540	0.000	0.000	0.000	0.000
TRINITY_DN204348_c3_g1	0.000	0.000	0.000	0.000	0.000	0.000	0.000	0.000	0.000	0.000
TRINITY_DN204348_c4_g1	0.000	0.000	0.000	0.000	0.000	0.000	0.000	0.000	0.000	0.000
TRINITY_DN204349_c3_g1	0.000	0.000	0.000	0.000	0.000	0.000	0.000	1.853	0.000	0.367
TRINITY_DN20434_c0_g1	0.000	1.330	0.000	0.000	0.000	0.000	0.000	0.000	0.000	0.000
TRINITY_DN20434_c1_g1	0.000	0.000	0.000	0.000	0.000	0.000	0.000	0.000	0.000	0.000
TRINITY_DN20434_c2_g1	0.000	0.000	0.000	0.000	0.000	0.000	0.000	0.000	0.000	0.864
TRINITY_DN204350_c0_g1	0.000	0.000	0.000	0.000	0.000	0.000	0.000	0.000	1.065	0.000
TRINITY_DN204350_c0_g2	0.000	0.000	0.000	2.174	0.000	0.000	0.000	0.000	0.000	0.000
TRINITY_DN204350_c0_g3	0.000	0.000	0.000	0.000	0.000	0.000	0.000	0.000	1.363	0.870
TRINITY_DN204350_c0_g4	0.000	0.000	0.661	0.000	0.000	0.000	0.000	0.000	0.243	0.000
TRINITY_DN204350_c0_g5	0.000	0.000	0.000	3.045	0.000	0.000	0.000	0.000	0.000	0.000
TRINITY_DN204350_c5_g1	0.000	0.000	0.000	0.000	0.000	0.000	0.000	0.000	0.000	0.350
TRINITY_DN204350_c6_g1	0.000	0.000	0.000	0.000	0.000	0.000	0.000	0.000	0.000	0.000
TRINITY_DN204350_c7_g1	0.000	0.000	0.000	0.000	0.000	0.000	0.000	0.000	0.000	0.000
TRINITY_DN204350_c8_g1	0.000	0.000	0.000	0.000	0.000	1.397	0.000	0.000	0.000	0.000
TRINITY_DN204351_c0_g1	2.162	0.000	0.000	0.000	0.000	0.000	0.000	0.000	0.000	0.880
TRINITY_DN204351_c1_g1	0.000	0.000	0.000	0.000	0.000	0.000	0.000	0.000	0.000	0.000
TRINITY_DN204351_c1_g2	0.000	0.000	0.000	0.000	0.000	0.000	0.000	0.000	0.000	0.000
TRINITY_DN204351_c2_g1	1.254	0.000	0.421	0.000	0.000	0.457	0.000	0.000	0.000	0.382
TRINITY_DN204351_c4_g1	0.000	0.000	0.000	0.000	0.000	0.000	0.000	0.000	0.000	0.000
TRINITY_DN204352_c0_g1	0.000	0.000	0.000	0.000	0.000	0.000	0.000	0.000	0.000	0.000
TRINITY_DN204352_c0_g2	0.000	0.000	0.000	0.000	0.000	0.000	0.000	0.000	0.000	0.000
TRINITY_DN204354_c0_g1	0.000	0.000	0.000	0.000	0.000	0.000	0.000	0.000	0.000	0.000
TRINITY_DN204355_c0_g1	0.000	0.572	2.576	0.955	0.000	0.000	1.229	0.000	0.000	0.518
TRINITY_DN204355_c0_g2	0.623	0.000	0.209	0.000	0.311	0.226	0.000	0.317	0.473	0.226
TRINITY_DN204355_c0_g3	0.000	0.000	0.000	0.000	1.279	0.000	0.000	0.000	0.000	0.171
TRINITY_DN204355_c2_g1	0.379	1.579	0.000	0.000	0.000	0.551	0.338	0.771	0.573	1.231
TRINITY_DN204355_c3_g1	0.000	0.000	0.000	0.000	0.000	0.000	0.000	0.000	0.000	0.000
TRINITY_DN204355_c4_g1	0.000	0.000	0.000	0.000	0.000	0.000	0.000	0.000	0.000	0.000
TRINITY_DN204355_c5_g1	0.000	0.000	0.000	0.000	0.000	0.000	0.000	0.000	0.000	0.000
TRINITY_DN204356_c0_g4	0.000	0.000	0.000	0.000	0.000	0.000	0.000	0.000	0.473	0.599
TRINITY_DN204356_c0_g5	0.000	0.000	0.000	0.000	0.000	0.000	0.000	0.000	0.000	0.000
TRINITY_DN204356_c3_g1	0.000	0.000	0.000	0.000	0.000	0.000	0.000	0.000	0.000	0.000
TRINITY_DN204359_c0_g1	0.000	0.000	0.000	0.000	0.000	0.000	0.839	0.000	0.000	0.349
TRINITY_DN204359_c0_g2	0.000	0.000	0.000	0.000	0.000	0.000	0.000	0.000	0.000	0.000
TRINITY_DN204359_c0_g3	0.000	0.000	0.000	1.101	0.000	0.000	0.000	0.000	0.000	0.000
TRINITY_DN204359_c0_g4	0.000	0.000	0.000	0.000	0.000	0.000	0.000	0.000	0.000	0.000
TRINITY_DN204359_c0_g5	1.613	0.000	0.000	2.383	0.000	0.000	0.000	3.268	0.800	0.660
TRINITY_DN204359_c1_g1	1.159	1.040	0.591	0.666	2.182	0.642	1.528	1.807	0.435	3.893
TRINITY_DN204359_c2_g1	0.000	0.000	0.000	0.000	0.000	0.000	0.968	0.000	0.000	0.398
TRINITY_DN204359_c3_g1	0.000	0.000	0.000	0.000	8.235	3.674	0.000	0.000	0.000	1.030
TRINITY_DN20435_c0_g1	2.181	2.439	1.236	0.000	1.106	2.528	1.802	0.837	2.450	2.184
TRINITY_DN20435_c0_g2	0.322	0.370	0.541	1.267	0.000	0.352	0.369	1.389	0.767	0.760
TRINITY_DN204361_c0_g1	0.000	0.000	0.000	0.000	0.000	0.000	0.000	0.000	0.000	0.495
TRINITY_DN204361_c0_g2	0.000	0.000	0.000	0.000	0.000	0.000	0.000	0.000	0.000	0.000
TRINITY_DN204362_c0_g1	0.000	0.000	0.000	0.000	0.000	0.000	0.000	0.000	0.000	0.436
TRINITY_DN204362_c2_g1	0.000	0.000	0.000	0.000	0.000	0.000	0.000	0.000	0.000	2.250
TRINITY_DN204362_c4_g1	0.262	1.768	0.000	0.400	0.436	0.000	0.712	0.000	0.263	0.531
TRINITY_DN204363_c0_g1	0.000	3.132	0.000	0.000	0.000	0.000	0.000	0.000	0.000	0.340
TRINITY_DN204364_c0_g1	2.669	0.000	0.000	0.000	0.000	3.836	0.000	0.000	0.000	2.155
TRINITY_DN204364_c1_g1	1.289	0.000	0.000	0.000	0.000	0.000	0.626	0.000	0.635	0.000
TRINITY_DN204365_c0_g1	0.000	7.944	0.000	0.000	0.000	0.000	0.000	0.000	0.000	0.000
TRINITY_DN204366_c1_g2	0.000	0.000	0.000	3.274	0.000	3.232	4.569	4.449	0.000	0.909
TRINITY_DN204367_c0_g1	0.000	0.000	0.000	0.000	0.000	0.000	0.000	0.000	0.000	0.000
TRINITY_DN204367_c1_g1	0.000	0.000	1.827	0.000	0.000	0.992	0.000	0.000	0.000	1.380
TRINITY_DN204367_c3_g1	0.000	0.000	0.000	0.000	0.000	0.000	0.000	0.000	0.000	0.000
TRINITY_DN204368_c0_g1	0.000	0.437	0.000	0.000	0.000	0.000	0.000	0.529	0.130	1.007
TRINITY_DN204368_c0_g2	0.000	0.000	0.000	0.000	0.000	0.000	0.000	0.000	0.000	0.000
TRINITY_DN204368_c2_g1	3.691	0.000	0.000	0.000	0.000	0.000	0.000	0.000	0.000	1.069
TRINITY_DN204368_c3_g1	0.000	0.000	0.000	0.000	0.000	0.000	7.548	0.000	0.000	0.000
TRINITY_DN204368_c5_g1	0.000	1.993	0.000	0.000	0.000	0.000	0.000	0.000	0.000	0.000
TRINITY_DN204368_c6_g1	0.000	0.000	0.000	0.000	0.000	0.000	0.000	0.000	0.000	0.000
TRINITY_DN204369_c0_g2	0.000	0.000	0.000	0.000	0.000	0.000	0.000	0.000	0.000	0.000
TRINITY_DN204369_c1_g1	1.406	1.365	0.000	0.000	0.000	2.073	0.000	2.874	0.695	0.000
TRINITY_DN204369_c3_g1	0.000	0.000	0.000	0.000	0.000	0.000	0.000	0.000	0.000	0.000
TRINITY_DN204369_c4_g1	0.000	0.000	0.000	0.000	0.000	0.000	0.000	0.000	0.000	0.783
TRINITY_DN20436_c0_g1	0.000	0.000	0.000	0.000	0.000	0.000	0.000	0.000	0.000	0.000
TRINITY_DN20436_c0_g2	0.000	0.000	0.000	0.000	0.000	0.000	0.000	0.000	0.000	0.000
TRINITY_DN204370_c0_g1	0.000	0.000	0.000	0.000	0.000	0.000	0.000	0.000	0.000	0.000
TRINITY_DN204371_c1_g1	0.328	0.204	0.000	1.115	1.214	0.000	0.439	0.495	0.122	0.099
TRINITY_DN204371_c2_g1	0.000	1.024	0.000	0.000	0.000	0.438	0.275	0.000	0.301	0.122
TRINITY_DN204373_c0_g1	6.523	2.675	4.395	0.000	3.115	6.498	0.000	0.000	11.555	1.351
TRINITY_DN204373_c0_g2	0.000	0.000	0.000	6.358	0.000	0.000	0.998	0.000	2.350	1.314
TRINITY_DN204374_c10_g1	0.909	0.000	0.000	0.000	1.008	0.441	0.277	0.619	0.909	0.787
TRINITY_DN204374_c13_g1	0.000	0.000	0.000	0.000	0.000	0.000	0.000	0.000	0.000	0.000
TRINITY_DN204374_c1_g2	0.000	0.000	0.000	0.000	0.000	0.000	0.000	0.000	0.000	0.000
TRINITY_DN204374_c2_g1	0.000	0.000	0.000	0.000	0.000	0.000	0.000	0.000	0.000	0.000
TRINITY_DN204375_c0_g1	0.000	0.500	0.395	0.000	0.000	0.429	0.000	0.000	0.884	0.986
TRINITY_DN204375_c0_g2	0.000	0.000	0.000	0.000	0.000	0.000	0.000	0.000	0.000	0.000
TRINITY_DN204375_c1_g1	0.000	0.000	0.000	1.585	0.000	0.000	0.000	1.082	0.777	1.922
TRINITY_DN204376_c0_g1	0.000	0.000	0.000	1.492	0.000	0.000	0.000	0.000	0.000	0.816
TRINITY_DN20437_c0_g1	0.000	0.000	0.000	0.000	0.000	0.000	0.000	0.000	0.000	0.000
TRINITY_DN20437_c0_g2	3.753	4.303	4.529	4.825	4.330	3.073	3.698	3.148	3.455	4.734
TRINITY_DN204380_c0_g1	0.000	0.000	1.478	0.000	0.000	0.000	0.000	0.000	0.000	0.000
TRINITY_DN204380_c0_g2	0.000	0.000	0.000	0.837	0.917	0.000	0.000	0.000	0.000	0.000
TRINITY_DN204380_c2_g1	0.000	0.000	0.000	0.000	0.000	0.000	0.000	0.000	0.000	0.000
TRINITY_DN204380_c3_g1	0.915	0.000	0.000	0.000	0.000	0.000	0.000	0.000	0.000	0.000
TRINITY_DN204380_c5_g1	0.000	0.000	5.036	0.000	0.000	0.000	0.000	0.000	0.000	1.007
TRINITY_DN204380_c6_g1	0.000	0.000	0.000	0.000	0.000	0.000	1.134	0.000	0.000	0.000
TRINITY_DN204381_c0_g1	0.000	0.000	0.000	0.000	0.000	5.169	0.000	0.000	0.000	0.000
TRINITY_DN204381_c1_g1	0.000	0.000	0.000	0.000	0.000	0.000	1.387	0.000	0.096	0.559
TRINITY_DN204381_c1_g2	0.423	0.735	0.000	0.000	0.000	0.000	0.396	0.000	0.377	1.032
TRINITY_DN204381_c1_g3	0.000	0.000	0.000	0.000	0.000	0.000	0.000	0.000	0.000	0.213
TRINITY_DN204381_c1_g4	0.428	0.000	0.000	0.000	0.000	0.000	0.000	0.000	1.061	1.158
TRINITY_DN204381_c1_g5	0.000	0.000	0.000	0.000	0.000	0.000	0.000	0.000	0.000	0.000
TRINITY_DN204381_c1_g6	0.000	0.000	0.000	0.000	0.000	0.000	0.000	2.773	0.000	0.000
TRINITY_DN204382_c0_g1	0.000	0.000	0.000	0.000	0.000	0.000	0.000	0.000	0.000	0.000
TRINITY_DN204383_c0_g1	0.000	1.658	0.000	0.000	0.000	0.000	0.000	0.000	1.270	0.000
TRINITY_DN204383_c0_g2	0.000	2.047	0.000	0.000	0.000	0.000	0.000	0.000	0.000	0.000
TRINITY_DN204383_c1_g1	0.000	0.000	0.000	0.000	0.793	0.000	0.000	0.000	0.000	0.338
TRINITY_DN204383_c2_g1	3.702	0.000	2.945	0.000	0.000	0.000	0.000	0.000	1.725	0.634
TRINITY_DN204384_c0_g1	0.000	0.000	0.000	0.000	0.000	1.910	0.000	0.000	0.000	0.000
TRINITY_DN204384_c1_g2	0.000	0.000	1.115	0.000	0.000	0.000	0.000	1.700	0.000	3.030
TRINITY_DN204384_c4_g1	0.000	0.000	0.000	0.000	0.000	0.000	0.000	0.000	0.000	0.000
TRINITY_DN204384_c5_g1	0.000	0.000	0.000	0.000	0.000	0.000	0.000	0.000	0.000	0.000
TRINITY_DN204384_c6_g1	0.726	0.000	0.000	0.000	0.000	0.000	0.000	0.000	0.000	0.000
TRINITY_DN204384_c7_g1	0.000	0.000	0.000	0.000	0.000	0.000	0.000	0.000	0.000	0.000
TRINITY_DN204385_c0_g1	0.000	0.378	0.000	0.658	0.000	0.000	0.000	0.000	0.000	0.177
TRINITY_DN204385_c0_g2	0.000	0.000	0.000	0.000	0.000	2.153	0.000	0.000	0.000	0.599
TRINITY_DN204385_c1_g2	1.424	0.413	0.000	1.426	0.798	2.065	0.890	0.970	0.000	2.108
TRINITY_DN204385_c2_g2	0.507	0.448	0.000	0.767	0.000	2.226	0.000	0.000	0.251	0.000
TRINITY_DN204385_c3_g1	0.000	0.000	0.000	0.000	0.000	0.000	0.000	0.000	0.000	0.000
TRINITY_DN204385_c7_g1	0.000	0.000	0.000	0.000	0.000	0.000	0.000	0.000	0.000	0.000
TRINITY_DN204386_c0_g1	0.000	0.000	0.000	0.000	0.000	0.000	0.000	0.000	0.000	0.000
TRINITY_DN204387_c0_g1	0.000	0.000	0.000	0.000	0.000	1.186	0.443	0.000	0.000	0.727
TRINITY_DN204389_c0_g1	11.807	2.328	4.800	3.979	9.053	8.429	11.138	0.000	11.669	10.378
TRINITY_DN204391_c0_g1	0.000	0.000	0.000	0.000	0.000	0.000	0.000	0.000	1.179	0.000
TRINITY_DN204391_c0_g2	0.000	0.000	0.000	3.988	4.392	0.000	0.000	0.000	0.000	1.100
TRINITY_DN204391_c1_g1	0.000	0.000	0.000	0.000	0.000	0.000	0.000	0.000	0.000	0.000
TRINITY_DN204391_c3_g1	0.000	0.000	0.000	0.000	0.000	1.563	0.000	0.000	0.000	0.432
TRINITY_DN204391_c5_g1	0.000	0.000	0.000	0.000	0.000	0.000	0.000	0.000	0.000	0.000
TRINITY_DN204391_c8_g1	0.000	0.000	0.000	0.000	0.000	0.000	0.000	0.000	0.000	0.000
TRINITY_DN204392_c1_g1	0.000	0.000	0.000	0.000	0.000	0.000	1.766	0.000	0.000	0.000
TRINITY_DN204393_c0_g1	1.053	0.000	0.000	0.000	0.000	2.891	1.055	0.000	0.000	0.000
TRINITY_DN204393_c0_g2	2.459	7.007	0.000	0.000	0.000	0.000	0.000	0.000	0.000	0.000
TRINITY_DN204393_c2_g1	0.000	0.000	0.000	0.000	0.000	0.000	0.000	0.000	0.000	0.000
TRINITY_DN204393_c2_g2	0.000	0.000	0.000	0.000	0.000	0.000	0.000	0.000	0.000	0.000
TRINITY_DN204393_c3_g1	0.000	0.000	0.000	0.000	0.000	0.000	0.000	0.000	1.246	0.000
TRINITY_DN204394_c0_g1	2.642	0.000	0.000	0.000	0.000	0.000	5.335	0.000	0.000	0.000
TRINITY_DN204395_c0_g2	0.376	0.251	0.000	0.193	0.736	0.000	0.000	0.000	0.223	0.356
TRINITY_DN204395_c10_g1	0.000	0.000	0.000	0.000	0.000	0.000	0.000	0.000	0.000	0.000
TRINITY_DN204395_c2_g1	0.000	0.614	1.833	1.018	0.000	0.000	0.000	0.000	0.000	0.277
TRINITY_DN204395_c4_g1	0.000	0.000	0.000	0.000	0.000	0.000	0.000	5.207	0.000	0.000
TRINITY_DN204395_c5_g1	1.613	1.566	0.000	0.000	0.000	2.367	0.000	0.000	0.800	0.000
TRINITY_DN204395_c6_g1	0.000	0.000	0.000	0.000	0.000	0.000	0.000	0.000	0.000	0.000
TRINITY_DN204395_c9_g1	0.000	0.000	0.000	0.000	0.000	0.000	0.000	0.000	0.000	0.000
TRINITY_DN204396_c0_g1	0.000	0.000	0.000	0.000	0.000	0.000	0.000	0.000	0.000	0.000
TRINITY_DN204397_c1_g1	0.000	0.000	0.000	0.000	0.000	0.000	0.000	0.000	0.000	0.000
TRINITY_DN204397_c1_g2	0.000	0.000	0.000	0.000	0.000	0.000	0.000	0.000	0.000	0.000
TRINITY_DN204397_c4_g1	0.000	0.000	0.000	0.000	0.000	0.000	0.000	0.000	0.000	0.000
TRINITY_DN204398_c0_g1	0.000	0.000	0.000	0.000	0.000	0.000	0.000	0.000	0.000	0.195
TRINITY_DN204399_c0_g1	0.000	0.000	0.000	0.000	0.731	0.000	0.415	2.724	0.000	0.722
TRINITY_DN20439_c0_g1	0.000	1.247	0.000	0.000	0.000	0.000	0.000	0.000	0.675	0.281
TRINITY_DN20439_c0_g2	0.000	0.000	0.000	0.000	0.000	0.000	0.000	0.000	0.000	0.327
TRINITY_DN20439_c0_g3	0.771	0.000	2.089	0.000	0.000	0.000	0.000	1.598	0.529	0.316
TRINITY_DN20439_c0_g4	0.000	0.000	0.000	0.000	2.361	2.125	1.468	0.000	0.000	2.366
TRINITY_DN20439_c0_g5	0.000	0.000	0.000	0.000	0.000	0.000	0.000	0.000	0.000	0.000
TRINITY_DN20439_c2_g1	0.000	0.000	0.000	0.000	0.000	0.000	0.000	0.000	0.000	0.000
TRINITY_DN2043_c0_g2	1.892	0.000	2.587	0.000	0.000	0.000	0.000	0.000	0.943	3.094
TRINITY_DN2043_c11_g1	0.000	2.253	0.000	0.000	0.000	0.000	0.000	0.000	0.000	0.000
TRINITY_DN2043_c1_g1	0.000	0.000	0.000	0.000	0.000	0.000	0.000	0.000	0.000	0.252
TRINITY_DN2043_c1_g2	3.091	0.742	0.000	1.271	0.573	0.748	0.917	1.397	1.214	0.697
TRINITY_DN2043_c1_g3	0.000	1.112	1.672	5.126	1.020	0.000	0.000	0.000	1.520	1.009
TRINITY_DN2043_c1_g4	0.000	0.000	0.000	0.000	1.907	0.000	0.000	0.000	0.000	0.000
TRINITY_DN2043_c1_g5	0.301	1.026	1.618	0.460	1.505	1.475	0.551	0.616	1.206	0.979
TRINITY_DN2043_c1_g6	0.000	0.411	1.891	2.837	0.000	0.000	0.885	0.000	0.000	0.000
TRINITY_DN2043_c2_g1	0.000	0.000	0.000	0.000	0.000	0.000	0.000	0.000	0.000	0.000
TRINITY_DN2043_c3_g3	0.000	0.000	0.000	0.000	0.000	0.000	0.000	0.000	0.000	0.000
TRINITY_DN2043_c4_g1	0.000	0.000	0.000	0.000	0.000	0.000	3.483	0.000	0.000	0.000
TRINITY_DN2043_c6_g1	0.000	0.000	0.000	0.000	0.000	0.000	0.000	0.000	0.000	0.000
TRINITY_DN204400_c0_g1	0.000	0.000	0.000	0.000	0.000	0.000	0.000	0.000	0.000	1.381
TRINITY_DN204400_c1_g2	0.000	0.000	0.000	0.000	2.828	2.529	0.000	0.000	0.000	0.000
TRINITY_DN204400_c1_g3	0.000	0.000	0.000	0.000	0.000	0.000	0.000	0.000	0.830	0.000
TRINITY_DN204400_c1_g4	0.000	0.000	0.000	0.000	0.000	0.000	0.000	0.000	1.363	0.000
TRINITY_DN204402_c0_g1	0.000	0.233	0.000	0.000	0.478	0.207	0.187	0.000	0.109	0.609
TRINITY_DN204402_c2_g1	0.338	0.140	0.000	0.259	0.000	0.245	0.000	0.000	0.171	0.069
TRINITY_DN204402_c4_g1	0.462	0.405	0.622	0.700	0.000	0.000	0.000	0.953	0.229	0.564
TRINITY_DN204402_c5_g1	0.000	0.000	0.000	0.000	0.000	0.000	0.000	0.000	0.000	0.000
TRINITY_DN204403_c2_g1	0.000	0.744	0.000	1.641	1.325	0.000	0.791	1.666	0.395	0.330
TRINITY_DN204403_c3_g1	2.285	3.283	3.126	5.124	3.753	1.697	3.457	0.000	1.692	3.751
TRINITY_DN204403_c4_g1	1.690	4.940	0.000	2.498	0.000	0.000	5.194	0.000	0.000	2.071
TRINITY_DN204404_c0_g1	0.471	0.413	0.634	0.713	0.000	0.000	0.000	0.000	0.000	0.000
TRINITY_DN204405_c0_g1	0.000	0.000	0.000	0.000	0.000	0.000	0.000	0.000	0.000	0.000
TRINITY_DN204405_c1_g1	0.000	0.000	0.000	0.000	0.000	0.000	0.000	0.000	0.000	0.000
TRINITY_DN204405_c2_g2	0.000	0.000	0.000	0.000	0.000	0.000	0.000	0.000	0.000	0.000
TRINITY_DN204405_c3_g1	0.000	0.000	0.000	0.000	0.000	0.000	0.000	0.000	0.000	0.000
TRINITY_DN204406_c0_g1	0.000	0.000	0.000	0.000	0.000	0.000	0.000	0.000	0.000	0.000
TRINITY_DN204407_c0_g1	0.241	0.039	4.397	2.598	0.081	0.140	0.042	1.836	2.647	1.185
TRINITY_DN204407_c1_g1	0.000	0.000	0.000	0.000	0.000	3.769	0.000	0.000	0.000	0.000
TRINITY_DN20440_c0_g1	0.000	0.000	0.000	0.000	0.000	0.000	0.000	0.000	0.000	0.000
TRINITY_DN20440_c0_g2	0.000	0.000	0.000	0.000	0.000	0.000	0.000	0.000	0.000	0.000
TRINITY_DN20440_c0_g4	0.000	0.163	1.046	0.000	0.000	0.000	0.243	0.000	0.000	0.079
TRINITY_DN20440_c0_g5	3.370	2.030	2.849	2.995	0.888	2.062	1.580	1.804	3.009	1.440
TRINITY_DN20440_c1_g1	6.789	21.662	3.084	9.911	3.678	6.518	2.306	0.000	4.494	32.091
TRINITY_DN20440_c2_g1	0.431	0.704	1.057	0.975	0.601	0.848	0.429	0.679	0.695	0.528
TRINITY_DN20440_c3_g1	2.580	1.048	0.780	0.926	0.876	3.943	1.034	0.000	4.134	0.000
TRINITY_DN20440_c4_g1	0.000	10.864	0.000	0.000	3.376	1.782	3.458	0.000	1.948	2.117
TRINITY_DN20440_c5_g1	0.000	0.000	4.047	0.000	0.000	0.000	0.000	0.000	0.000	0.607
TRINITY_DN204410_c3_g1	0.000	0.000	0.000	0.000	0.000	0.000	0.000	0.000	0.000	0.000
TRINITY_DN204412_c0_g1	0.000	0.000	0.000	0.000	0.000	0.000	0.000	0.000	0.000	0.000
TRINITY_DN204413_c0_g1	0.000	0.000	0.000	0.000	0.000	0.000	0.000	0.000	0.000	0.000
TRINITY_DN204413_c10_g1	0.000	0.000	0.000	0.000	0.000	0.000	0.000	0.000	0.000	0.000
TRINITY_DN204413_c12_g1	0.000	0.000	0.000	0.000	0.000	0.000	0.000	0.000	0.000	0.000
TRINITY_DN204413_c1_g1	0.000	0.000	1.313	0.000	0.000	0.000	0.000	0.000	1.987	1.100
TRINITY_DN204413_c2_g1	0.000	0.000	0.000	0.000	0.000	0.000	0.000	0.000	0.000	0.000
TRINITY_DN204413_c5_g1	0.000	0.000	0.000	0.000	0.000	0.000	0.000	0.000	0.000	0.144
TRINITY_DN204413_c6_g1	0.000	0.000	0.000	0.000	1.278	1.146	0.000	0.000	0.000	0.318
TRINITY_DN204413_c7_g1	0.000	0.000	0.000	0.000	0.000	0.000	0.000	0.000	0.000	0.000
TRINITY_DN204413_c9_g1	0.000	0.000	0.000	0.000	0.000	0.000	0.000	0.000	0.000	0.000
TRINITY_DN204414_c0_g1	7.714	0.000	0.000	0.000	0.000	0.000	0.000	0.000	5.128	0.000
TRINITY_DN204414_c1_g1	0.000	0.000	0.000	0.000	0.000	0.000	0.000	0.000	0.000	0.000
TRINITY_DN204415_c0_g1	0.000	0.000	0.000	0.000	0.000	0.000	0.000	0.000	0.000	1.003
TRINITY_DN204415_c0_g2	0.940	1.770	1.283	0.000	0.000	0.000	0.000	3.901	1.388	3.416
TRINITY_DN204416_c0_g1	0.353	0.485	0.315	0.000	0.000	0.000	0.000	0.000	0.216	0.188
TRINITY_DN204417_c0_g1	0.000	0.000	0.000	0.000	0.292	0.000	0.000	0.000	0.000	0.071
TRINITY_DN204418_c0_g1	0.000	0.000	0.000	0.000	0.000	0.000	0.000	0.000	0.000	0.808
TRINITY_DN204419_c0_g1	0.000	0.000	0.000	0.000	0.000	0.000	0.000	0.000	0.000	0.000
TRINITY_DN204419_c0_g2	0.000	0.000	0.000	0.000	0.000	0.000	0.000	0.000	0.000	0.000
TRINITY_DN20441_c0_g1	1.271	0.369	0.000	0.000	0.000	0.000	0.794	0.000	0.000	0.000
TRINITY_DN204421_c1_g1	0.000	0.000	0.000	0.000	0.000	0.000	0.000	0.000	0.000	0.000
TRINITY_DN204421_c2_g1	0.000	0.000	0.000	0.000	0.000	0.000	0.000	0.000	0.000	0.000
TRINITY_DN204421_c4_g1	0.000	0.000	0.000	0.000	3.524	0.000	0.000	0.000	0.000	0.880
TRINITY_DN204421_c4_g2	0.000	0.000	0.000	0.000	0.000	0.000	0.000	0.000	0.000	0.566
TRINITY_DN204421_c5_g1	0.000	0.000	0.000	0.000	0.000	0.000	0.000	0.000	0.000	0.000
TRINITY_DN204421_c6_g1	0.919	0.864	0.000	0.000	0.000	0.000	0.000	0.000	0.000	0.000
TRINITY_DN204423_c0_g3	0.000	0.000	0.000	0.000	0.000	0.000	0.000	0.000	0.000	0.000
TRINITY_DN204423_c1_g2	0.000	0.000	0.000	0.000	0.000	0.000	0.000	0.000	0.767	0.000
TRINITY_DN204423_c4_g1	0.000	0.000	0.000	0.000	0.000	0.000	0.000	0.000	0.000	0.000
TRINITY_DN204424_c0_g1	0.000	0.000	0.000	0.000	0.000	0.000	0.000	0.000	0.000	0.000
TRINITY_DN204424_c1_g2	0.000	0.000	0.000	0.000	0.000	0.000	0.000	0.000	0.000	0.000
TRINITY_DN204424_c4_g1	0.000	0.000	0.000	0.000	0.000	0.000	0.000	0.000	0.000	0.000
TRINITY_DN204426_c0_g1	0.000	0.672	1.569	0.591	0.000	0.000	0.000	0.000	0.193	0.949
TRINITY_DN204426_c0_g3	0.548	0.457	0.245	0.000	0.305	0.000	0.489	0.372	0.092	0.371
TRINITY_DN204426_c0_g4	0.000	3.699	0.000	2.823	3.115	0.000	0.000	0.000	0.000	0.779
TRINITY_DN204426_c0_g5	0.000	0.000	0.000	0.000	0.000	0.000	0.000	0.000	0.000	2.059
TRINITY_DN204426_c1_g1	0.000	0.000	0.000	0.000	0.000	0.000	0.000	0.000	0.000	0.000
TRINITY_DN204426_c1_g2	0.000	0.000	0.000	0.000	0.000	0.000	0.000	0.000	0.000	0.000
TRINITY_DN204428_c0_g2	0.000	0.000	0.000	0.000	0.000	0.000	0.000	0.000	2.291	0.000
TRINITY_DN204428_c4_g1	0.000	0.000	0.000	0.000	0.000	0.000	0.000	0.000	0.000	0.000
TRINITY_DN204428_c5_g1	3.717	5.964	1.698	0.000	7.908	5.520	6.021	0.000	3.702	6.621
TRINITY_DN204428_c6_g1	0.000	0.000	7.776	0.000	4.433	3.951	0.000	5.393	5.514	3.332
TRINITY_DN204428_c8_g1	0.000	0.000	0.000	0.000	0.000	0.000	0.000	0.000	0.000	0.000
TRINITY_DN204429_c0_g1	0.000	0.000	0.000	0.000	0.000	0.000	0.000	0.000	0.000	0.000
TRINITY_DN204429_c0_g2	0.000	0.788	0.414	0.470	0.276	0.000	0.564	0.000	0.000	0.000
TRINITY_DN204429_c0_g4	0.000	0.000	0.000	0.000	0.000	0.000	0.000	0.000	0.000	0.067
TRINITY_DN20442_c0_g1	0.000	0.000	0.000	0.889	0.000	0.000	0.000	0.000	0.000	0.000
TRINITY_DN20442_c2_g1	0.000	0.000	0.000	0.000	0.000	0.000	0.000	0.000	0.000	0.000
TRINITY_DN20442_c3_g1	0.000	0.000	0.000	0.000	0.000	0.000	0.000	0.000	0.000	0.000
TRINITY_DN20442_c4_g1	0.000	0.000	0.000	0.000	0.000	3.259	0.000	0.000	0.965	0.917
TRINITY_DN20442_c5_g1	0.000	0.000	0.000	0.000	0.000	0.000	0.000	0.000	0.000	0.000
TRINITY_DN204430_c0_g1	1.451	0.662	0.000	0.000	0.000	0.000	0.000	0.000	0.356	0.000
TRINITY_DN204431_c0_g1	0.000	0.950	0.000	0.000	0.000	0.000	0.000	3.893	0.000	2.101
TRINITY_DN204431_c2_g1	0.000	4.403	0.000	3.366	0.000	0.000	0.000	0.000	1.146	0.000
TRINITY_DN204431_c5_g1	0.000	0.000	2.379	0.000	0.000	0.000	1.780	3.526	0.000	0.000
TRINITY_DN204431_c7_g1	0.000	2.236	3.198	0.000	0.000	0.000	0.000	0.000	0.000	1.901
TRINITY_DN204433_c0_g1	0.000	0.000	0.000	0.000	0.000	0.000	0.000	0.000	0.000	0.000
TRINITY_DN204433_c0_g2	0.000	0.000	0.000	0.000	0.000	0.000	0.000	0.000	1.012	0.000
TRINITY_DN204433_c2_g1	0.000	0.000	0.000	2.290	0.000	0.000	0.000	0.000	0.000	0.000
TRINITY_DN204433_c3_g1	0.000	0.000	0.000	0.000	0.000	0.000	0.000	0.000	0.532	0.000
TRINITY_DN204433_c4_g1	0.000	0.000	0.000	0.000	0.000	0.000	0.000	0.000	0.000	0.000
TRINITY_DN204433_c5_g2	0.000	0.000	3.792	0.000	0.000	0.000	0.000	0.000	0.000	0.000
TRINITY_DN204434_c1_g1	0.000	0.000	0.000	0.000	0.000	0.000	0.000	0.000	0.000	0.000
TRINITY_DN204434_c1_g2	0.601	0.000	0.000	0.000	0.000	0.000	0.000	0.000	0.000	0.532
TRINITY_DN204434_c2_g1	0.000	0.000	0.000	0.000	0.000	0.000	0.000	0.000	0.000	0.000
TRINITY_DN204435_c0_g1	0.000	0.183	0.000	0.000	0.186	0.162	0.000	0.226	0.282	0.090
TRINITY_DN204436_c0_g1	0.000	0.000	0.000	0.000	0.000	0.000	0.000	0.000	0.000	0.000
TRINITY_DN204437_c0_g1	0.000	0.000	0.000	0.000	0.000	0.000	0.000	0.000	0.000	0.000
TRINITY_DN204437_c0_g2	0.000	0.000	0.000	0.000	0.000	0.000	0.000	0.000	0.000	0.000
TRINITY_DN204438_c1_g1	0.000	0.000	0.000	0.000	0.000	0.000	0.000	0.000	0.000	0.000
TRINITY_DN204439_c1_g1	0.000	0.000	2.339	0.000	2.675	0.000	1.570	4.958	1.291	0.000
TRINITY_DN20443_c0_g1	0.000	0.000	0.000	0.000	0.000	0.000	0.000	0.000	0.000	0.000
TRINITY_DN20443_c0_g2	0.000	0.000	0.000	0.000	0.000	1.502	0.000	0.000	0.000	0.000
TRINITY_DN20443_c0_g3	0.000	0.000	0.000	0.000	0.000	0.000	0.000	0.000	0.000	0.000
TRINITY_DN20443_c0_g4	0.000	0.000	0.000	0.000	0.000	0.000	0.000	10.601	0.000	0.530
TRINITY_DN20443_c0_g7	0.000	0.000	0.000	0.000	0.000	0.000	0.000	0.000	0.000	0.000
TRINITY_DN20443_c1_g1	0.000	0.000	0.000	0.000	0.000	0.269	0.000	0.000	0.000	0.075
TRINITY_DN20443_c5_g1	0.000	0.000	0.000	0.000	0.000	0.000	0.000	0.000	0.000	0.000
TRINITY_DN20443_c7_g1	2.145	0.000	0.000	0.000	0.000	0.000	0.000	0.000	0.000	0.000
TRINITY_DN204441_c0_g1	0.000	0.621	0.000	0.000	0.000	0.000	2.662	0.000	1.009	0.280
TRINITY_DN204441_c1_g1	1.121	1.425	0.000	0.428	0.933	0.000	0.603	0.000	0.140	0.962
TRINITY_DN204441_c1_g2	0.000	0.000	0.000	0.000	0.000	0.000	0.000	0.000	0.000	0.000
TRINITY_DN204441_c2_g1	0.000	0.000	0.000	0.000	0.000	0.000	0.000	0.000	0.000	0.000
TRINITY_DN204441_c3_g1	0.000	0.000	0.000	0.000	0.000	0.000	0.000	0.000	0.000	0.864
TRINITY_DN204443_c0_g1	0.000	0.241	0.382	0.000	0.000	0.000	0.000	0.000	0.000	0.000
TRINITY_DN204443_c10_g1	0.000	0.000	0.000	1.890	2.084	0.000	1.289	0.000	0.000	0.000
TRINITY_DN204443_c12_g1	0.000	0.000	0.000	0.000	0.000	0.000	0.000	0.000	0.000	0.000
TRINITY_DN204443_c13_g1	0.385	0.665	0.000	0.000	0.000	0.000	0.000	0.000	0.191	0.469
TRINITY_DN204443_c3_g1	0.000	0.720	0.288	0.000	0.000	0.000	0.386	0.000	0.325	0.786
TRINITY_DN204443_c3_g2	0.000	1.754	0.000	1.397	0.000	0.000	0.000	0.000	0.000	0.000
TRINITY_DN204443_c4_g1	0.000	0.266	0.000	0.166	0.319	0.000	0.285	0.219	0.110	0.088
TRINITY_DN204443_c5_g1	0.000	2.274	0.000	3.477	0.000	0.000	0.000	0.000	0.000	0.966
TRINITY_DN204443_c9_g1	0.000	0.000	0.000	0.000	0.000	0.000	0.000	0.000	0.000	0.000
TRINITY_DN204444_c0_g2	1.551	2.181	0.847	0.739	0.000	0.000	0.463	0.000	0.483	0.596
TRINITY_DN204444_c2_g1	2.642	0.000	0.000	0.000	0.000	0.000	0.000	0.000	0.000	0.000
TRINITY_DN204446_c0_g1	0.000	0.000	0.000	0.000	1.820	0.000	1.497	2.996	0.000	0.421
TRINITY_DN204446_c0_g2	0.000	0.000	0.000	0.000	0.000	0.000	0.736	0.000	0.000	0.000
TRINITY_DN204447_c0_g1	0.000	0.000	0.000	0.000	0.000	0.000	1.342	0.000	0.000	0.000
TRINITY_DN204447_c1_g1	0.000	0.000	0.000	0.000	0.000	0.000	8.290	0.000	0.000	0.000
TRINITY_DN204448_c0_g1	0.000	0.000	0.297	0.862	0.000	0.205	0.740	0.000	0.000	1.039
TRINITY_DN204448_c1_g1	0.000	0.000	0.000	0.000	0.000	0.000	0.000	0.000	0.000	0.000
TRINITY_DN204448_c2_g1	0.000	0.000	0.000	0.000	0.000	0.000	0.000	0.000	0.000	0.000
TRINITY_DN204449_c1_g1	0.000	0.724	1.065	0.000	0.000	0.000	0.000	0.000	0.000	0.000
TRINITY_DN20444_c0_g1	0.000	0.000	0.000	0.000	0.000	0.000	0.000	0.000	0.000	0.000
TRINITY_DN204450_c0_g2	0.000	0.000	0.000	0.000	0.000	0.000	0.000	0.000	0.000	0.000
TRINITY_DN204452_c0_g3	0.000	0.000	0.000	0.000	0.000	0.000	0.000	0.000	0.000	0.000
TRINITY_DN204452_c10_g1	0.000	0.000	0.000	0.000	0.000	0.000	0.000	0.000	0.000	0.000
TRINITY_DN204452_c2_g1	1.920	1.859	0.000	0.000	0.000	0.000	0.000	0.000	0.000	0.000
TRINITY_DN204452_c2_g2	0.000	0.000	0.000	0.000	0.000	0.000	0.000	0.000	0.000	0.000
TRINITY_DN204452_c3_g1	0.462	0.971	0.310	1.770	0.386	1.345	0.416	1.414	1.162	1.791
TRINITY_DN204452_c3_g3	0.000	0.000	0.000	0.000	0.000	0.000	0.000	0.000	0.000	0.867
TRINITY_DN204452_c3_g4	0.876	0.000	0.000	1.315	0.000	0.000	0.000	0.000	0.000	0.000
TRINITY_DN204452_c3_g5	0.940	0.000	0.000	0.000	0.000	0.000	0.000	0.000	0.000	1.547
TRINITY_DN204452_c3_g6	0.000	0.000	0.000	0.000	0.000	0.000	0.000	0.000	0.000	0.000
TRINITY_DN204452_c4_g1	0.000	0.000	0.000	0.000	0.000	0.000	0.000	0.000	0.000	0.000
TRINITY_DN204453_c0_g1	0.000	0.000	0.000	0.000	0.000	1.020	0.000	0.000	0.349	0.391
TRINITY_DN204454_c0_g1	0.118	0.097	0.000	0.364	0.197	0.171	0.000	0.000	0.060	0.288
TRINITY_DN204455_c1_g1	0.000	0.000	0.000	0.000	0.000	0.000	1.518	0.000	0.000	0.000
TRINITY_DN204456_c0_g1	0.000	0.000	0.000	0.000	0.000	0.000	0.000	0.664	0.000	0.201
TRINITY_DN204456_c1_g1	0.771	0.000	0.000	0.000	0.000	0.000	0.000	0.000	0.000	0.000
TRINITY_DN204456_c4_g1	0.000	2.217	0.000	0.000	0.000	0.000	0.000	0.000	0.000	0.000
TRINITY_DN204458_c0_g1	2.700	20.261	18.448	15.250	13.083	3.877	10.479	5.306	6.598	10.906
TRINITY_DN204459_c0_g1	0.000	3.747	0.000	1.594	0.000	0.000	1.548	0.000	0.000	0.982
TRINITY_DN204459_c0_g2	0.000	0.000	0.000	0.000	0.000	0.000	0.000	0.000	0.000	0.000
TRINITY_DN20445_c0_g1	1.813	1.912	1.312	1.865	0.954	1.424	1.252	0.765	2.729	2.392
TRINITY_DN20445_c0_g2	7.097	6.881	9.880	4.245	8.016	7.581	5.529	4.877	6.160	2.972
TRINITY_DN20445_c0_g4	0.000	0.113	2.136	1.184	1.603	0.597	1.277	0.835	0.231	0.287
TRINITY_DN20445_c10_g1	0.000	0.000	0.000	0.000	0.000	0.000	0.000	0.000	0.000	0.000
TRINITY_DN20445_c1_g1	0.000	0.000	0.000	0.000	0.000	0.000	0.000	0.000	0.279	0.000
TRINITY_DN20445_c3_g1	1.085	0.000	0.000	0.000	0.000	0.000	0.000	0.000	0.535	0.000
TRINITY_DN20445_c3_g2	0.000	2.375	0.000	0.000	0.000	0.000	0.000	0.000	0.000	2.021
TRINITY_DN204460_c0_g1	2.778	0.000	2.227	0.000	0.000	1.021	0.676	1.437	1.364	0.852
TRINITY_DN204461_c0_g1	0.000	0.000	0.000	0.000	0.000	0.000	0.000	0.000	0.000	0.000
TRINITY_DN204461_c0_g2	0.000	0.000	0.000	0.000	0.000	0.000	0.000	0.000	0.000	0.000
TRINITY_DN204461_c1_g1	0.000	0.000	0.000	0.000	0.000	0.000	0.000	0.000	0.000	0.000
TRINITY_DN204461_c2_g1	0.781	0.000	0.000	0.878	0.000	0.852	0.000	0.000	0.000	0.000
TRINITY_DN204461_c3_g1	0.000	0.000	0.000	0.000	0.000	0.000	0.000	0.000	0.000	0.000
TRINITY_DN204461_c4_g1	0.000	0.000	0.000	1.309	0.000	0.000	0.000	0.000	0.858	0.000
TRINITY_DN204461_c7_g1	0.000	0.000	0.000	0.000	0.000	0.000	0.000	0.000	0.000	0.325
TRINITY_DN204462_c0_g1	0.000	0.000	0.000	0.000	2.788	0.000	0.000	0.000	0.848	3.478
TRINITY_DN204462_c0_g2	2.145	0.000	0.329	0.376	0.000	1.114	0.889	4.266	1.365	0.322
TRINITY_DN204462_c0_g3	0.363	0.000	0.000	0.000	0.000	0.530	0.000	0.000	0.181	0.590
TRINITY_DN204462_c4_g1	0.000	1.692	0.000	0.000	0.000	0.000	1.780	0.000	0.000	0.000
TRINITY_DN204462_c5_g1	0.000	0.000	0.000	0.000	0.000	2.153	2.978	0.000	0.000	1.199
TRINITY_DN204463_c0_g1	0.000	0.000	2.387	0.000	0.000	1.494	0.000	0.000	0.497	0.360
TRINITY_DN204463_c0_g2	0.590	0.000	3.195	0.000	0.976	0.000	1.706	1.222	0.000	0.000
TRINITY_DN204466_c0_g1	0.000	0.000	2.487	0.000	0.000	0.000	0.000	0.000	0.000	0.000
TRINITY_DN204467_c0_g1	0.000	0.000	0.000	0.000	0.000	4.594	0.000	0.000	0.000	0.394
TRINITY_DN20446_c0_g1	0.000	0.000	0.000	2.998	0.000	0.000	0.000	3.211	0.000	0.000
TRINITY_DN20446_c0_g2	0.000	0.000	1.320	0.000	0.000	0.000	0.000	0.000	0.000	0.000
TRINITY_DN20446_c3_g1	1.290	0.000	0.000	1.922	0.000	0.000	2.622	0.000	0.000	0.530
TRINITY_DN20446_c4_g1	0.000	2.139	0.000	0.000	0.000	0.000	0.000	0.000	0.000	0.000
TRINITY_DN20446_c5_g1	0.000	2.529	0.000	0.000	0.000	0.000	0.000	5.301	0.000	0.000
TRINITY_DN20446_c6_g1	0.000	0.000	0.000	0.000	0.000	0.000	0.000	0.000	0.000	1.583
TRINITY_DN204470_c0_g1	0.771	0.000	0.000	0.000	0.000	0.000	0.000	0.000	0.000	0.000
TRINITY_DN204470_c1_g1	0.000	0.000	0.000	0.000	0.000	0.000	0.000	0.000	0.000	0.000
TRINITY_DN204472_c0_g1	0.000	0.000	0.000	0.000	0.000	0.000	0.000	0.000	0.000	0.000
TRINITY_DN204472_c11_g1	0.000	0.000	0.604	0.000	0.000	0.000	0.000	0.000	0.445	0.000
TRINITY_DN204472_c4_g1	0.000	0.000	0.000	0.000	0.000	0.000	0.000	0.000	0.721	0.000
TRINITY_DN204472_c7_g1	0.000	0.000	0.000	0.000	0.000	0.000	0.000	0.000	0.094	0.378
TRINITY_DN204472_c8_g1	0.000	0.000	0.000	0.000	0.000	0.000	0.000	0.000	0.000	0.000
TRINITY_DN204472_c9_g1	0.000	0.000	0.000	0.000	0.000	0.000	0.000	0.000	0.000	0.000
TRINITY_DN204473_c0_g1	0.000	0.401	0.000	0.000	0.000	0.000	0.000	0.000	0.000	0.781
TRINITY_DN204473_c0_g2	0.000	0.000	0.000	0.000	0.000	0.000	0.250	0.000	0.276	0.000
TRINITY_DN204473_c0_g3	0.000	0.000	0.000	0.000	0.000	0.000	0.000	0.000	0.000	0.000
TRINITY_DN204473_c1_g1	0.000	0.000	0.000	0.000	0.000	0.000	0.000	0.000	0.000	0.000
TRINITY_DN204474_c0_g1	0.000	0.000	0.000	0.000	0.000	0.000	0.000	0.000	0.936	0.000
TRINITY_DN204474_c1_g1	0.000	0.000	0.000	0.000	0.000	0.000	0.000	0.000	0.000	0.000
TRINITY_DN204474_c2_g1	0.000	0.850	0.000	0.000	0.000	0.000	0.000	0.000	0.000	0.000
TRINITY_DN204474_c3_g1	0.000	0.000	0.000	0.000	0.000	0.000	0.000	0.000	0.000	0.000
TRINITY_DN204475_c0_g1	0.000	0.000	0.000	0.000	0.000	0.000	0.000	0.000	0.000	0.000
TRINITY_DN204476_c0_g1	0.000	0.000	0.000	2.555	0.000	0.000	0.000	0.000	0.000	0.000
TRINITY_DN204477_c1_g1	0.000	0.000	0.000	0.000	0.000	0.000	0.000	0.000	0.000	0.000
TRINITY_DN204477_c2_g1	2.145	0.000	0.000	0.000	0.828	0.000	0.000	0.000	0.000	0.353
TRINITY_DN204477_c2_g2	0.000	0.000	0.000	0.000	0.000	0.000	1.350	0.000	0.000	1.091
TRINITY_DN204478_c1_g1	0.000	0.000	0.000	0.000	0.000	0.000	0.000	0.000	0.000	0.626
TRINITY_DN204478_c2_g1	0.000	0.000	0.000	0.000	0.000	0.000	0.000	0.000	0.000	0.000
TRINITY_DN204478_c2_g2	0.000	0.000	3.198	0.000	0.000	0.000	0.000	0.000	0.000	0.000
TRINITY_DN204478_c4_g1	0.000	2.015	2.842	3.073	9.563	0.000	6.426	0.000	1.038	0.000
TRINITY_DN204478_c5_g1	2.696	0.000	3.707	0.000	0.000	0.000	0.000	5.301	0.000	1.089
TRINITY_DN204479_c0_g1	0.000	0.000	0.000	0.000	0.000	0.953	0.000	0.000	0.000	0.000
TRINITY_DN20447_c2_g1	0.000	0.000	0.000	0.000	0.000	0.000	0.000	0.000	0.000	0.738
TRINITY_DN204480_c1_g1	0.000	0.000	0.000	0.000	0.000	0.000	0.000	0.000	0.000	0.000
TRINITY_DN204481_c0_g1	0.000	0.000	0.000	0.000	0.000	0.000	1.395	0.000	0.000	0.000
TRINITY_DN204481_c1_g1	0.000	0.000	0.000	0.000	0.000	0.000	0.000	0.000	0.000	0.000
TRINITY_DN204481_c2_g1	0.000	0.000	0.000	0.000	0.000	0.000	0.000	0.000	0.000	0.000
TRINITY_DN204483_c0_g1	0.000	0.000	0.000	0.000	0.000	0.000	0.183	0.000	0.000	0.042
TRINITY_DN204483_c0_g2	0.000	0.000	0.000	0.000	0.000	0.000	0.000	0.000	0.000	0.000
TRINITY_DN204485_c0_g1	0.000	0.000	0.000	0.449	0.000	0.000	0.000	0.000	0.000	0.000
TRINITY_DN204485_c0_g2	0.000	0.000	0.000	0.000	0.000	0.000	0.000	0.000	0.000	0.000
TRINITY_DN204485_c0_g3	0.000	0.000	0.000	0.000	0.000	0.000	0.000	0.000	0.000	0.000
TRINITY_DN204485_c1_g1	0.000	0.000	0.000	0.000	0.000	0.000	0.000	0.000	0.000	0.000
TRINITY_DN204485_c2_g1	0.000	0.000	0.000	0.000	0.000	0.000	0.000	0.000	0.000	0.000
TRINITY_DN204485_c3_g1	0.000	0.000	0.000	0.000	0.000	0.000	0.000	0.000	0.000	0.000
TRINITY_DN204486_c0_g1	2.391	2.359	0.000	0.000	0.000	0.000	1.246	0.000	1.600	0.000
TRINITY_DN204486_c0_g2	0.000	0.000	0.000	0.000	0.000	0.000	0.000	0.000	0.000	0.000
TRINITY_DN204486_c1_g2	0.000	0.000	0.000	0.000	0.000	0.000	0.000	0.000	0.000	0.542
TRINITY_DN204487_c0_g1	0.000	0.000	0.000	0.000	0.000	0.000	0.000	0.000	0.000	0.822
TRINITY_DN204487_c0_g2	0.000	0.000	0.000	0.000	0.000	0.000	0.000	0.000	0.000	0.000
TRINITY_DN204487_c1_g1	0.000	0.000	0.000	0.000	1.704	0.000	1.458	0.000	0.505	0.000
TRINITY_DN204488_c0_g1	0.000	0.000	1.125	0.000	0.000	0.000	0.000	0.000	0.407	0.000
TRINITY_DN204489_c0_g1	0.000	0.000	0.000	0.000	0.000	0.000	0.000	0.000	0.000	0.000
TRINITY_DN204489_c10_g1	0.000	0.000	0.000	0.000	0.000	0.000	0.000	0.000	0.000	0.000
TRINITY_DN204489_c11_g1	0.000	0.000	0.000	0.000	0.000	0.000	0.000	0.000	0.000	0.000
TRINITY_DN204489_c1_g1	0.000	0.000	0.000	0.000	0.000	0.000	0.000	0.000	0.000	0.000
TRINITY_DN204489_c3_g1	0.000	0.000	0.000	0.000	0.000	0.000	0.000	0.000	0.268	0.000
TRINITY_DN204489_c4_g1	0.000	0.130	0.420	0.000	0.262	0.000	0.139	0.000	0.079	0.000
TRINITY_DN204489_c5_g1	0.000	0.000	0.000	0.000	0.000	0.000	0.000	0.000	0.000	0.000
TRINITY_DN204489_c7_g1	0.000	0.000	0.000	0.000	0.000	0.000	0.000	0.000	0.514	0.000
TRINITY_DN20448_c0_g1	0.000	0.000	0.000	1.527	0.000	1.509	0.000	0.000	0.000	0.000
TRINITY_DN20448_c11_g1	0.000	0.000	0.000	0.000	0.000	0.000	0.000	0.000	0.000	0.000
TRINITY_DN20448_c1_g1	1.232	1.186	0.000	0.000	4.054	0.000	0.000	0.000	0.000	0.000
TRINITY_DN20448_c1_g2	0.000	0.000	0.000	2.694	0.000	0.000	0.000	0.000	0.000	0.000
TRINITY_DN20448_c2_g1	0.000	0.000	3.348	0.000	0.000	0.000	0.000	0.000	2.450	0.000
TRINITY_DN20448_c3_g1	0.000	0.000	0.000	0.000	0.000	0.000	0.000	0.000	0.000	0.000
TRINITY_DN20448_c4_g1	0.000	0.000	0.000	0.000	0.000	0.000	0.000	0.000	0.000	0.000
TRINITY_DN204490_c0_g1	0.000	0.495	0.000	0.000	0.000	0.000	0.000	0.000	0.000	0.000
TRINITY_DN204491_c0_g1	6.342	4.985	7.587	3.591	14.307	4.467	6.368	2.349	4.292	8.079
TRINITY_DN204491_c0_g2	5.867	2.763	4.001	0.000	2.052	8.044	2.444	3.880	2.466	5.677
TRINITY_DN204492_c1_g1	0.000	0.000	0.000	0.000	0.000	1.021	0.000	0.000	0.000	0.000
TRINITY_DN204492_c2_g1	0.000	0.000	0.000	0.000	0.636	0.000	0.000	0.000	0.000	0.623
TRINITY_DN204492_c3_g1	0.000	0.000	0.000	0.000	0.000	0.000	0.000	0.000	0.000	0.396
TRINITY_DN204493_c0_g1	0.000	0.000	0.000	0.000	0.000	0.000	0.728	0.000	0.731	0.000
TRINITY_DN204494_c0_g1	0.000	1.036	0.000	0.000	1.782	0.000	1.090	2.247	0.000	0.445
TRINITY_DN204494_c2_g2	0.000	0.000	0.000	0.000	1.226	0.000	0.000	0.000	0.000	0.610
TRINITY_DN204494_c4_g1	0.000	0.000	0.000	0.000	0.000	0.000	0.000	0.000	0.000	0.000
TRINITY_DN204495_c0_g1	0.000	0.000	0.000	0.000	0.000	0.000	0.000	0.000	0.000	0.000
TRINITY_DN204496_c0_g1	0.000	0.000	0.000	0.000	0.000	0.000	0.000	0.000	0.000	0.000
TRINITY_DN204496_c0_g2	1.936	0.000	0.000	0.000	0.000	0.000	0.000	0.000	0.965	0.000
TRINITY_DN204496_c0_g3	0.000	0.693	0.000	0.000	0.000	0.000	0.000	0.000	0.000	0.309
TRINITY_DN204498_c0_g1	0.000	0.000	0.000	0.000	0.000	0.000	0.700	0.000	0.000	0.000
TRINITY_DN204498_c1_g1	0.000	0.000	0.000	0.000	0.000	0.000	0.000	0.000	0.000	0.000
TRINITY_DN20449_c0_g1	1.685	4.345	3.783	6.274	0.871	6.563	5.285	1.905	5.538	1.547
TRINITY_DN2044_c0_g1	11.392	9.051	8.759	8.195	8.144	7.649	9.253	4.552	10.638	10.589
TRINITY_DN2044_c0_g2	0.000	0.000	0.000	0.000	0.000	0.000	0.578	0.000	0.378	0.398
TRINITY_DN2044_c12_g1	0.000	0.000	0.000	0.000	0.000	0.000	0.000	0.000	1.168	0.000
TRINITY_DN2044_c14_g1	0.529	3.029	3.087	0.032	0.446	0.789	2.251	2.115	1.014	2.326
TRINITY_DN2044_c14_g2	0.000	0.000	0.000	2.615	0.000	0.000	0.000	0.000	0.000	0.126
TRINITY_DN2044_c3_g1	0.000	0.000	0.000	0.000	0.000	0.000	0.000	0.000	0.000	0.822
TRINITY_DN2044_c42_g1	1.185	1.138	0.000	0.000	0.000	0.000	0.000	0.000	0.000	0.000
TRINITY_DN2044_c4_g1	0.000	0.000	0.000	0.000	0.000	0.000	0.000	0.000	0.000	0.000
TRINITY_DN2044_c5_g1	0.000	0.000	3.348	0.000	0.000	0.000	2.909	4.853	1.146	2.973
TRINITY_DN2044_c6_g1	0.000	0.000	0.000	0.000	0.000	0.000	0.000	0.000	0.000	0.000
TRINITY_DN204501_c0_g1	2.901	0.000	0.000	2.147	0.000	0.000	0.000	0.000	0.000	0.000
TRINITY_DN204501_c1_g3	0.000	0.000	0.000	0.000	0.000	0.000	0.000	0.000	0.000	0.958
TRINITY_DN204501_c2_g1	0.000	0.000	0.000	0.000	0.000	0.000	0.000	0.000	0.000	0.000
TRINITY_DN204502_c1_g1	0.000	0.000	0.000	0.000	4.313	0.000	0.000	0.000	0.000	0.000
TRINITY_DN204503_c0_g1	0.000	0.000	0.000	1.943	0.000	1.929	0.000	2.679	0.000	0.536
TRINITY_DN204503_c0_g2	0.545	0.000	0.000	0.000	0.000	0.000	0.000	0.000	0.354	0.000
TRINITY_DN204503_c1_g1	0.000	0.000	0.000	0.000	0.000	0.000	0.000	0.000	0.000	0.000
TRINITY_DN204503_c2_g1	0.000	0.000	0.000	0.000	0.000	0.000	0.000	0.000	0.000	0.000
TRINITY_DN204503_c4_g1	1.166	0.000	0.000	0.000	0.000	1.731	0.000	2.409	0.576	0.000
TRINITY_DN204504_c0_g1	0.000	0.000	0.000	0.000	0.000	0.000	0.000	0.000	0.000	0.177
TRINITY_DN204504_c1_g1	0.000	0.000	0.000	0.000	0.000	0.000	0.000	0.000	0.000	0.000
TRINITY_DN204504_c1_g2	0.000	0.000	0.000	0.000	0.000	0.000	0.000	2.568	0.000	0.512
TRINITY_DN204504_c2_g1	0.000	0.000	0.000	0.000	0.000	0.000	0.000	0.000	0.000	0.000
TRINITY_DN204505_c2_g1	0.000	0.000	0.000	0.000	0.000	0.000	0.000	0.000	0.000	0.000
TRINITY_DN204506_c0_g1	0.000	0.000	0.000	0.000	0.000	0.000	0.000	0.000	0.000	0.000
TRINITY_DN204508_c0_g1	0.000	0.000	0.000	0.000	0.000	0.000	0.000	0.000	0.000	0.000
TRINITY_DN204508_c0_g2	0.000	1.128	0.000	0.000	0.000	0.000	0.000	0.000	0.234	0.192
TRINITY_DN204509_c0_g1	1.716	0.000	0.000	2.500	1.326	0.000	2.439	0.000	1.248	0.965
TRINITY_DN204509_c1_g1	0.000	0.000	0.000	0.000	0.000	0.000	0.000	0.000	0.000	0.000
TRINITY_DN204509_c2_g1	0.000	0.000	0.000	0.000	0.000	0.000	0.000	0.000	0.000	0.457
TRINITY_DN20450_c0_g1	2.410	5.233	0.000	2.334	0.000	0.000	2.395	4.769	2.096	0.975
TRINITY_DN204510_c0_g1	0.000	0.000	0.000	0.000	0.000	0.000	0.000	0.000	1.363	0.000
TRINITY_DN204510_c2_g1	0.000	0.000	0.000	0.000	0.000	6.675	3.210	4.650	0.000	2.863
TRINITY_DN204510_c3_g1	0.000	0.000	0.000	0.000	0.000	0.000	0.000	0.000	0.000	0.000
TRINITY_DN204510_c4_g1	0.000	0.000	0.000	0.000	3.432	0.000	6.475	0.000	0.000	0.000
TRINITY_DN204510_c5_g1	0.000	1.180	0.000	0.000	0.000	0.000	0.000	0.000	0.000	1.334
TRINITY_DN204510_c7_g1	0.000	0.000	0.000	0.000	0.000	0.000	0.000	0.000	0.000	0.595
TRINITY_DN204511_c1_g1	2.386	0.000	0.000	0.000	3.874	0.000	0.000	0.000	0.000	0.000
TRINITY_DN204511_c2_g1	0.000	0.000	6.936	9.992	0.000	0.000	0.000	0.000	0.842	0.690
TRINITY_DN204512_c0_g1	0.000	0.000	0.000	0.000	0.000	0.000	0.000	0.000	0.499	0.000
TRINITY_DN204512_c2_g1	0.000	0.000	0.000	0.000	0.000	0.000	0.000	0.000	0.000	0.000
TRINITY_DN204512_c3_g1	0.607	0.517	0.407	0.463	1.515	0.442	1.666	0.000	0.304	0.739
TRINITY_DN204512_c4_g1	0.824	0.224	0.000	0.000	0.344	0.000	0.000	0.000	0.623	0.237
TRINITY_DN204513_c0_g2	0.000	0.000	0.000	0.000	0.000	0.000	0.000	0.000	0.000	0.000
TRINITY_DN204514_c10_g1	0.000	0.000	0.000	0.000	0.000	0.000	0.000	0.000	0.721	0.000
TRINITY_DN204514_c2_g1	0.000	0.000	0.000	0.000	3.066	0.000	0.000	0.000	0.000	1.536
TRINITY_DN204514_c9_g1	0.000	0.000	0.000	0.000	0.000	0.000	0.000	0.000	0.000	0.000
TRINITY_DN204515_c0_g1	0.000	0.476	0.000	0.000	0.000	0.000	0.000	0.000	0.288	0.077
TRINITY_DN204518_c0_g3	0.000	0.000	0.000	0.000	0.000	0.000	0.000	0.000	1.270	0.000
TRINITY_DN204518_c1_g1	0.000	0.000	0.000	0.000	0.000	0.000	0.000	0.000	0.000	0.000
TRINITY_DN204520_c1_g1	0.000	0.482	0.624	0.000	0.000	0.000	0.000	0.000	0.230	0.458
TRINITY_DN204520_c1_g2	1.053	0.000	0.000	1.580	0.000	0.000	1.055	0.000	0.000	0.000
TRINITY_DN204520_c4_g1	0.000	3.009	0.000	0.000	0.000	0.000	0.000	0.000	0.000	0.000
TRINITY_DN204521_c0_g2	0.000	0.000	0.000	0.000	0.000	0.000	0.000	2.960	0.717	0.000
TRINITY_DN204521_c0_g3	0.000	0.000	0.000	0.000	0.000	0.000	0.000	0.000	0.000	0.000
TRINITY_DN204521_c0_g4	1.624	0.000	0.000	0.000	0.000	0.000	0.000	0.000	0.000	1.993
TRINITY_DN204521_c0_g5	0.000	0.000	0.000	3.903	0.000	0.000	0.000	0.000	0.000	0.000
TRINITY_DN204522_c0_g1	0.000	0.000	0.000	0.000	0.000	0.000	0.000	0.000	0.000	1.982
TRINITY_DN204523_c0_g1	0.000	0.000	0.000	0.000	0.000	0.000	0.000	0.000	0.000	0.000
TRINITY_DN204523_c0_g2	0.000	0.000	0.000	0.000	0.000	0.000	0.000	0.000	0.000	0.000
TRINITY_DN204523_c0_g4	0.000	0.000	0.000	2.086	0.000	0.000	0.000	0.000	0.341	0.284
TRINITY_DN204523_c0_g5	0.312	0.000	0.000	0.000	0.000	0.000	0.139	0.000	0.079	0.317
TRINITY_DN204523_c0_g6	0.355	0.000	0.000	0.000	0.000	0.000	0.000	0.000	0.000	0.000
TRINITY_DN204525_c4_g1	1.778	0.000	0.000	0.000	0.000	0.000	0.000	0.000	0.000	0.000
TRINITY_DN204525_c4_g2	0.000	0.000	0.000	0.000	0.000	0.000	0.000	0.000	0.000	0.664
TRINITY_DN204526_c1_g1	2.527	0.000	3.443	3.678	0.000	0.000	0.000	0.000	0.000	0.000
TRINITY_DN204527_c0_g1	5.048	0.000	0.000	0.000	0.000	0.000	0.000	0.000	0.000	0.871
TRINITY_DN204528_c0_g1	2.527	0.000	3.443	0.000	0.000	0.000	2.563	0.000	2.513	1.020
TRINITY_DN204528_c2_g1	1.398	1.357	0.000	4.146	0.000	0.000	1.423	0.000	0.000	1.145
TRINITY_DN204529_c0_g2	0.093	0.379	0.124	0.143	0.155	0.191	0.162	0.000	0.260	0.376
TRINITY_DN204529_c1_g1	106.326	85.682	84.949	95.250	58.757	93.050	78.715	100.529	145.675	58.425
TRINITY_DN204529_c3_g1	0.000	0.000	0.000	0.000	0.000	0.000	0.723	0.000	0.726	0.605
TRINITY_DN204529_c5_g1	0.000	0.000	0.000	0.000	0.000	0.000	0.000	0.000	0.000	0.000
TRINITY_DN20452_c0_g1	3.825	0.000	0.000	1.409	0.000	0.000	1.645	0.000	0.862	1.024
TRINITY_DN20452_c0_g2	0.000	0.000	3.734	0.000	0.000	1.941	2.666	0.000	0.000	2.239
TRINITY_DN204530_c0_g2	0.000	0.163	0.412	0.280	0.000	0.223	0.000	0.625	0.545	0.531
TRINITY_DN204530_c0_g3	0.000	0.000	0.000	0.000	0.000	0.000	0.000	0.000	0.000	0.000
TRINITY_DN204530_c1_g1	0.000	0.000	0.000	0.000	0.000	0.000	0.000	0.000	0.000	0.000
TRINITY_DN204530_c2_g1	0.000	0.000	0.000	0.000	1.020	0.000	0.000	1.279	0.000	0.257
TRINITY_DN204530_c3_g1	0.000	0.000	0.000	0.000	0.000	0.000	0.000	0.000	0.000	0.000
TRINITY_DN204530_c4_g1	0.000	0.000	0.000	0.000	0.000	0.000	0.000	0.000	0.900	0.000
TRINITY_DN204530_c6_g1	0.000	0.000	0.000	0.000	0.000	0.000	0.000	0.000	0.000	0.000
TRINITY_DN204530_c7_g1	0.571	0.416	0.000	1.227	0.000	0.000	1.041	0.000	0.000	0.173
TRINITY_DN204530_c8_g1	0.000	0.000	0.000	0.000	0.000	1.604	0.000	0.000	0.000	0.223
TRINITY_DN204531_c0_g1	0.000	0.000	0.000	0.000	0.000	0.000	0.000	0.000	0.000	0.000
TRINITY_DN204532_c0_g1	0.000	0.000	0.000	0.000	0.000	0.000	0.000	0.000	0.000	0.000
TRINITY_DN204533_c0_g1	0.000	0.000	0.000	0.000	0.000	0.000	0.000	0.000	0.000	0.000
TRINITY_DN204534_c0_g1	0.000	0.000	0.000	0.000	0.000	1.280	0.000	0.000	0.000	0.178
TRINITY_DN204534_c1_g1	0.000	0.177	0.566	0.000	0.000	0.000	0.000	0.000	0.106	0.000
TRINITY_DN204536_c1_g1	0.000	2.236	0.000	0.000	0.000	0.000	0.000	0.000	3.504	0.951
TRINITY_DN204537_c0_g1	0.000	0.000	0.000	0.000	0.000	0.000	0.000	0.000	0.352	0.294
TRINITY_DN204537_c1_g1	0.000	0.000	0.000	0.000	0.000	0.000	0.000	0.000	0.000	0.000
TRINITY_DN204538_c0_g1	2.700	0.000	0.000	0.000	0.000	0.000	0.000	0.000	0.000	1.091
TRINITY_DN204538_c0_g3	0.000	0.000	0.000	0.000	0.000	0.000	0.000	0.000	0.000	0.000
TRINITY_DN204539_c0_g1	0.297	0.000	0.000	0.000	0.000	0.000	0.000	0.000	0.000	0.000
TRINITY_DN204539_c0_g3	0.000	0.665	0.986	4.368	0.000	0.000	0.000	0.000	0.000	1.320
TRINITY_DN204539_c0_g4	0.000	0.000	0.000	0.000	0.000	0.000	0.000	0.000	0.000	0.000
TRINITY_DN204539_c0_g5	0.000	0.000	0.000	0.931	0.000	1.058	0.000	0.000	0.326	0.241
TRINITY_DN204539_c3_g1	0.000	0.000	0.000	0.000	0.000	0.000	0.000	0.000	0.000	0.000
TRINITY_DN204539_c5_g1	0.000	0.000	0.000	0.000	0.000	0.000	0.000	0.000	0.000	0.000
TRINITY_DN204539_c7_g1	0.000	0.000	0.000	0.000	0.000	0.000	0.000	0.000	0.000	0.804
TRINITY_DN204540_c0_g1	0.000	0.000	0.000	0.000	0.000	0.000	0.000	0.000	0.000	0.000
TRINITY_DN204540_c0_g3	0.000	0.230	0.000	0.000	0.000	0.000	0.000	0.000	0.000	0.815
TRINITY_DN204540_c1_g1	0.000	0.000	0.000	0.000	0.000	0.000	0.000	0.000	0.000	0.000
TRINITY_DN204540_c3_g1	2.371	0.000	1.624	0.000	0.000	0.000	0.000	0.000	0.586	1.462
TRINITY_DN204540_c7_g1	0.431	1.966	0.000	0.653	0.000	0.000	0.000	0.000	0.427	0.646
TRINITY_DN204540_c8_g1	0.000	0.000	0.000	0.000	0.000	0.000	0.000	0.000	0.000	1.218
TRINITY_DN204541_c0_g2	0.000	0.000	0.000	0.000	0.000	0.000	0.000	0.000	0.000	0.000
TRINITY_DN204541_c10_g1	0.000	0.000	0.000	0.000	0.000	0.000	0.846	0.000	0.000	0.000
TRINITY_DN204541_c12_g1	2.481	0.000	0.000	0.000	0.000	0.000	0.000	0.000	0.000	0.000
TRINITY_DN204541_c13_g1	0.000	0.000	0.000	0.000	0.000	0.000	0.000	0.000	0.000	0.909
TRINITY_DN204541_c1_g1	0.000	0.000	0.000	0.000	0.000	0.000	0.000	0.000	0.000	0.000
TRINITY_DN204541_c1_g2	0.698	0.300	0.000	0.000	0.000	0.000	0.000	0.000	0.000	0.284
TRINITY_DN204541_c3_g1	0.000	0.000	0.000	0.000	0.000	0.000	0.000	0.000	0.000	0.000
TRINITY_DN204541_c5_g1	0.000	0.000	0.000	0.000	0.000	0.000	0.000	0.000	0.000	0.626
TRINITY_DN204541_c6_g1	0.000	0.385	0.000	0.000	0.802	0.000	0.434	0.482	0.122	0.927
TRINITY_DN204541_c7_g1	0.000	0.000	0.000	0.000	0.000	0.000	0.000	0.000	0.000	0.000
TRINITY_DN204541_c9_g1	0.000	0.000	0.000	0.000	0.000	0.000	0.000	2.102	0.000	0.000
TRINITY_DN204542_c0_g1	0.203	0.000	0.000	0.000	0.340	0.592	0.182	0.000	0.000	0.000
TRINITY_DN204543_c0_g1	1.529	0.000	0.639	0.718	9.996	2.251	0.449	0.000	0.756	4.381
TRINITY_DN204543_c1_g1	0.000	0.000	0.000	0.000	0.000	0.000	0.000	0.000	0.000	0.000
TRINITY_DN204543_c2_g1	0.000	0.000	0.000	0.000	0.000	0.000	0.000	0.000	0.000	0.000
TRINITY_DN204543_c5_g1	0.000	0.000	0.000	0.000	0.000	0.000	0.000	0.000	0.000	0.000
TRINITY_DN204543_c5_g2	0.000	0.000	0.000	0.000	0.000	0.000	0.000	0.000	0.000	0.000
TRINITY_DN204544_c0_g2	0.797	0.000	0.000	0.907	0.329	0.000	0.529	0.000	0.200	0.000
TRINITY_DN204544_c1_g1	0.353	0.000	0.000	0.538	0.000	0.515	0.000	0.000	0.000	0.000
TRINITY_DN204544_c2_g1	0.000	0.000	0.000	0.000	0.000	0.000	0.000	0.000	0.483	0.125
TRINITY_DN204544_c3_g1	0.000	0.000	0.000	0.000	0.000	0.000	0.000	5.019	3.026	0.000
TRINITY_DN204544_c5_g1	0.000	0.000	0.000	0.659	0.000	0.000	0.000	0.895	1.078	0.354
TRINITY_DN204544_c7_g1	0.000	0.000	0.000	0.000	0.000	0.000	0.000	0.000	0.000	0.226
TRINITY_DN204546_c0_g1	0.000	0.000	3.224	0.000	0.000	0.000	0.000	0.000	0.000	0.000
TRINITY_DN204547_c0_g1	0.000	0.000	0.000	0.000	0.000	0.000	0.000	0.000	0.000	0.000
TRINITY_DN204547_c0_g2	0.000	0.000	0.000	0.000	0.000	0.000	0.000	0.000	0.000	2.466
TRINITY_DN204547_c0_g3	0.000	0.000	0.000	0.000	0.000	0.000	0.473	0.000	0.000	0.000
TRINITY_DN204547_c1_g1	0.658	1.191	0.000	0.000	0.000	0.000	0.000	0.000	0.648	0.000
TRINITY_DN204547_c2_g2	1.306	3.282	4.505	3.668	2.178	2.848	3.714	0.887	2.789	6.419
TRINITY_DN204547_c3_g1	0.000	0.000	0.000	0.000	0.000	0.000	0.000	0.000	0.000	0.000
TRINITY_DN204547_c4_g1	0.209	0.000	0.000	0.000	0.349	0.305	0.188	0.427	0.135	0.680
TRINITY_DN204547_c5_g1	0.000	0.000	0.000	0.000	0.000	0.000	0.000	0.000	0.000	0.000
TRINITY_DN204547_c6_g1	0.000	0.000	0.000	0.000	0.000	0.000	0.000	2.486	0.000	0.000
TRINITY_DN204547_c7_g1	0.000	0.148	0.478	0.000	0.000	0.000	0.000	0.000	0.180	0.724
TRINITY_DN204547_c8_g1	0.501	0.000	0.000	0.000	0.417	0.364	0.000	0.000	0.000	0.305
TRINITY_DN204547_c9_g1	0.000	0.000	0.000	3.045	13.505	0.000	0.000	0.000	1.029	0.000
TRINITY_DN204548_c0_g1	0.000	0.000	0.000	0.000	0.000	0.000	0.000	0.000	0.000	0.000
TRINITY_DN204548_c0_g2	0.000	0.000	0.000	0.000	0.000	0.000	0.000	0.000	0.000	0.000
TRINITY_DN204549_c0_g1	0.000	0.000	0.000	1.257	0.000	0.000	0.444	0.000	0.449	0.000
TRINITY_DN204549_c1_g1	0.000	0.000	0.000	0.000	0.000	0.432	0.000	0.000	0.149	0.121
TRINITY_DN20454_c0_g1	0.000	0.000	0.983	0.000	0.000	0.000	0.000	0.000	0.000	0.000
TRINITY_DN20454_c0_g2	0.000	0.000	0.000	0.000	0.000	0.974	0.000	0.000	1.825	0.252
TRINITY_DN20454_c1_g1	0.000	0.000	0.000	0.575	1.256	0.000	0.000	0.000	0.188	0.308
TRINITY_DN20454_c2_g1	0.000	0.000	0.000	0.000	0.000	0.000	0.000	0.000	0.000	0.000
TRINITY_DN204550_c0_g1	0.210	0.000	0.000	0.000	0.000	0.305	0.000	0.000	0.106	0.000
TRINITY_DN204552_c1_g1	11.486	0.000	3.140	16.829	3.745	3.320	0.000	13.714	5.728	4.669
TRINITY_DN204553_c0_g1	0.000	0.000	0.000	0.000	0.000	0.000	0.000	0.000	0.000	0.000
TRINITY_DN204554_c0_g1	0.000	0.000	0.000	0.000	0.000	0.000	0.000	0.000	0.690	0.000
TRINITY_DN204554_c2_g1	0.000	0.000	0.000	0.000	4.193	0.000	0.000	0.000	0.000	2.098
TRINITY_DN204554_c6_g1	0.000	1.783	2.505	0.000	0.000	0.000	0.000	0.000	0.914	0.000
TRINITY_DN204554_c8_g1	0.000	0.000	0.000	0.000	0.000	0.000	0.000	0.000	0.000	1.346
TRINITY_DN204554_c9_g1	1.727	0.000	0.000	0.000	0.000	0.000	0.000	0.000	0.000	0.000
TRINITY_DN204555_c1_g1	0.000	0.000	0.000	0.000	0.000	0.000	0.000	0.000	0.323	0.000
TRINITY_DN204555_c1_g2	0.000	0.000	0.000	0.000	4.231	0.000	5.287	0.000	0.000	0.000
TRINITY_DN204555_c1_g3	0.000	0.000	0.000	0.000	0.000	0.000	0.000	0.000	0.000	0.180
TRINITY_DN204555_c2_g1	0.000	0.000	0.000	0.000	0.000	0.000	0.000	0.000	0.000	0.000
TRINITY_DN204555_c3_g1	0.000	0.342	0.000	0.000	0.000	0.000	0.000	0.811	0.000	0.321
TRINITY_DN204555_c4_g1	2.397	0.000	0.000	0.000	0.000	0.000	0.000	0.000	0.000	0.000
TRINITY_DN204555_c5_g1	0.000	0.000	0.000	0.000	0.000	0.000	0.000	0.000	0.000	0.000
TRINITY_DN204555_c6_g1	0.000	0.000	0.000	3.823	0.000	0.000	0.000	0.000	0.000	0.000
TRINITY_DN204555_c7_g1	0.000	0.000	0.000	0.000	0.000	0.000	0.788	0.000	0.472	0.194
TRINITY_DN204555_c8_g1	0.000	0.000	0.000	0.000	0.000	0.000	0.000	0.000	0.000	0.000
TRINITY_DN204556_c0_g1	0.000	0.000	0.000	0.000	0.000	0.000	0.000	0.000	0.000	0.000
TRINITY_DN204556_c0_g2	0.000	0.000	0.000	0.000	0.000	0.000	0.000	0.000	0.000	0.350
TRINITY_DN204556_c0_g3	0.000	0.000	0.000	1.497	0.000	0.000	0.000	0.000	0.000	1.019
TRINITY_DN204556_c0_g4	0.000	0.000	0.000	0.000	0.000	0.000	0.000	0.000	0.000	0.000
TRINITY_DN204556_c1_g1	0.000	0.000	0.000	0.000	0.000	0.000	0.000	0.000	0.950	0.000
TRINITY_DN204556_c1_g2	0.000	0.000	0.000	0.000	0.000	0.000	0.000	0.000	0.000	0.000
TRINITY_DN204556_c2_g1	0.000	0.000	0.000	0.000	0.000	0.000	0.000	0.000	0.000	0.000
TRINITY_DN204556_c3_g1	0.000	0.000	0.000	0.000	0.000	0.000	0.000	0.000	0.000	0.344
TRINITY_DN204556_c4_g1	0.000	0.000	0.000	0.000	0.000	0.000	0.000	7.705	0.000	0.512
TRINITY_DN204556_c5_g1	0.000	0.000	0.000	0.000	0.000	0.000	0.000	0.000	0.000	0.000
TRINITY_DN204557_c0_g1	0.000	0.000	0.000	0.000	0.000	0.000	0.000	0.000	0.000	0.000
TRINITY_DN204559_c0_g1	0.000	0.000	0.000	0.000	0.000	0.000	0.000	0.000	0.000	0.000
TRINITY_DN204559_c1_g1	0.000	0.000	0.000	0.000	0.000	0.000	0.000	0.000	0.000	0.798
TRINITY_DN204561_c0_g1	1.275	0.000	0.000	0.000	0.000	0.000	0.000	0.000	0.000	0.000
TRINITY_DN204561_c0_g2	0.000	0.000	0.000	0.000	0.000	0.000	0.000	0.000	0.000	0.000
TRINITY_DN204561_c3_g1	0.000	0.000	0.000	0.000	0.000	0.000	0.000	0.000	0.000	3.577
TRINITY_DN204562_c0_g1	0.000	0.000	0.000	0.000	0.000	0.000	0.000	0.000	0.000	0.000
TRINITY_DN204562_c0_g2	0.000	0.000	0.000	0.000	0.000	2.292	0.000	3.163	0.000	0.638
TRINITY_DN204564_c0_g1	0.000	2.949	0.000	0.000	0.000	2.235	0.000	3.085	2.254	1.863
TRINITY_DN204565_c0_g1	0.000	0.000	0.000	0.000	0.000	0.000	0.000	0.000	0.971	0.000
TRINITY_DN204565_c2_g1	0.000	0.255	0.000	0.236	0.000	0.000	0.136	0.000	0.000	0.000
TRINITY_DN204566_c0_g1	0.000	0.000	0.000	0.000	0.000	0.000	0.000	0.000	0.000	0.000
TRINITY_DN204566_c3_g1	0.000	0.000	0.000	0.000	0.000	0.000	0.000	2.525	0.000	0.000
TRINITY_DN204566_c3_g2	0.000	0.000	0.000	0.000	0.000	0.000	0.000	0.000	0.000	0.000
TRINITY_DN204566_c3_g3	0.000	0.000	0.000	0.000	0.000	0.000	0.000	0.000	0.000	0.000
TRINITY_DN204566_c3_g5	0.000	0.000	0.000	0.000	0.000	0.000	0.000	0.000	0.000	0.000
TRINITY_DN204568_c0_g2	0.000	0.000	0.000	0.000	0.000	0.000	0.000	0.000	0.000	0.000
TRINITY_DN204568_c2_g1	0.000	0.000	0.000	0.000	0.000	0.000	0.000	0.000	2.179	0.000
TRINITY_DN204568_c3_g1	0.000	0.000	0.000	0.000	0.000	0.000	0.000	0.000	0.000	0.000
TRINITY_DN204568_c4_g1	0.000	0.000	0.000	0.000	2.808	0.000	0.000	0.000	0.000	0.673
TRINITY_DN204568_c5_g1	0.000	0.000	0.000	0.000	0.000	0.000	0.000	0.000	0.000	0.000
TRINITY_DN204569_c0_g1	0.000	0.000	0.000	0.000	0.000	0.000	0.000	0.000	0.000	0.000
TRINITY_DN20456_c0_g1	0.000	0.000	0.000	0.000	0.000	0.000	0.886	0.000	0.438	0.000
TRINITY_DN20456_c0_g2	0.000	0.734	0.000	0.000	0.000	0.000	1.562	0.000	0.390	0.326
TRINITY_DN20456_c11_g1	2.346	4.502	0.000	3.506	0.000	8.176	5.936	0.000	3.489	2.183
TRINITY_DN20456_c13_g1	0.000	0.000	0.000	0.000	0.000	0.000	0.000	0.000	0.000	0.000
TRINITY_DN20456_c17_g1	0.000	0.000	0.000	0.000	0.000	0.000	0.000	0.000	0.000	0.000
TRINITY_DN20456_c1_g1	0.000	0.000	0.000	0.000	0.000	0.000	0.000	0.000	0.000	1.441
TRINITY_DN20456_c1_g3	0.000	0.000	0.000	3.823	0.000	0.000	0.000	0.000	0.000	2.117
TRINITY_DN20456_c2_g1	0.000	0.000	0.000	0.000	0.000	0.000	0.000	0.000	0.000	0.000
TRINITY_DN20456_c3_g1	0.000	0.000	0.000	0.000	0.000	0.000	0.000	0.000	0.000	0.000
TRINITY_DN20456_c5_g1	0.000	0.000	0.000	0.000	0.000	0.000	0.000	2.225	0.000	1.529
TRINITY_DN20456_c7_g1	0.000	0.000	0.000	0.000	0.000	0.000	0.000	0.000	0.000	0.000
TRINITY_DN204570_c0_g1	1.828	0.000	0.000	0.000	4.935	0.000	0.000	3.948	0.000	0.000
TRINITY_DN204571_c0_g1	0.000	0.000	0.000	0.000	0.000	0.000	0.000	0.000	0.000	0.000
TRINITY_DN204571_c1_g1	4.594	0.000	0.000	3.366	0.000	3.320	0.000	0.000	0.000	1.065
TRINITY_DN204571_c1_g2	0.000	0.000	0.331	0.000	0.000	2.513	0.000	0.000	0.000	0.000
TRINITY_DN204571_c2_g1	0.000	0.000	5.943	0.000	0.000	0.000	0.000	0.000	0.000	0.000
TRINITY_DN204571_c3_g1	0.000	0.000	0.000	0.000	0.000	0.000	0.000	0.000	0.000	0.000
TRINITY_DN204571_c4_g1	0.000	0.000	0.000	0.000	0.000	0.000	0.000	0.000	0.000	0.000
TRINITY_DN204573_c0_g1	0.000	0.000	0.000	0.000	0.000	2.625	0.000	0.000	0.000	0.000
TRINITY_DN204573_c10_g1	1.432	0.000	0.000	0.000	0.000	0.000	0.000	2.926	0.000	0.718
TRINITY_DN204573_c11_g1	0.000	0.000	0.000	0.000	0.000	0.000	0.000	0.000	0.000	0.000
TRINITY_DN204573_c1_g2	0.000	0.000	0.000	0.000	0.000	0.000	0.000	0.000	0.000	0.000
TRINITY_DN204573_c2_g1	0.000	0.000	0.000	0.000	0.000	0.000	0.000	0.000	0.000	0.000
TRINITY_DN204573_c4_g1	0.715	0.000	0.000	0.000	0.000	1.052	1.394	0.000	0.351	0.000
TRINITY_DN204573_c5_g1	0.000	0.000	0.000	0.000	2.483	0.000	0.000	0.000	0.000	0.000
TRINITY_DN204573_c6_g2	0.000	0.000	0.000	0.000	0.000	0.000	0.000	4.612	0.000	0.000
TRINITY_DN204573_c9_g1	0.000	0.000	0.000	0.000	0.000	0.000	0.000	0.000	0.000	0.000
TRINITY_DN204574_c0_g1	0.000	0.000	1.020	0.000	0.000	0.000	0.000	0.000	0.000	0.839
TRINITY_DN204574_c0_g2	0.000	0.000	0.000	0.000	0.000	0.000	0.000	0.000	0.000	0.000
TRINITY_DN204574_c2_g1	0.953	0.000	0.000	0.000	0.000	0.000	0.000	0.000	0.000	0.000
TRINITY_DN204574_c3_g1	0.409	0.000	1.651	0.000	0.000	0.598	0.000	0.000	0.203	0.166
TRINITY_DN204574_c4_g1	0.000	0.000	0.000	0.000	0.000	0.000	0.000	0.000	0.000	0.000
TRINITY_DN204574_c5_g1	0.000	0.000	0.000	0.000	0.000	0.000	0.000	0.000	1.211	0.000
TRINITY_DN204574_c6_g1	0.000	0.000	0.000	0.000	0.000	0.000	0.000	0.000	0.000	0.000
TRINITY_DN204575_c1_g1	0.000	0.000	0.000	0.851	0.000	0.000	0.000	0.000	0.000	0.000
TRINITY_DN204575_c1_g4	0.000	0.000	0.000	2.056	0.000	1.006	0.000	1.418	0.336	1.399
TRINITY_DN204576_c0_g1	0.000	1.346	0.000	0.000	0.000	0.000	0.000	0.000	0.000	0.000
TRINITY_DN204576_c1_g1	0.000	0.000	0.000	0.000	0.000	0.000	0.000	0.000	0.000	0.000
TRINITY_DN204576_c1_g2	0.000	0.000	0.000	0.000	0.000	0.000	0.000	0.000	0.784	0.647
TRINITY_DN204577_c0_g1	0.000	0.000	0.000	0.000	3.745	2.047	0.000	0.000	2.291	0.000
TRINITY_DN204577_c0_g2	0.000	0.000	0.000	0.000	0.000	0.000	0.000	0.000	0.000	0.000
TRINITY_DN204577_c0_g3	1.670	0.000	0.000	0.000	0.000	0.817	0.534	0.000	0.853	0.000
TRINITY_DN204577_c1_g1	0.000	0.000	0.000	0.000	0.000	0.000	0.000	0.000	0.000	0.000
TRINITY_DN204577_c2_g1	1.561	3.030	0.000	0.000	0.000	0.000	0.000	0.000	1.545	0.000
TRINITY_DN204578_c0_g1	0.000	0.000	0.000	0.000	0.000	0.000	0.000	0.000	0.000	0.000
TRINITY_DN20457_c0_g1	6.513	3.165	3.572	1.943	6.428	3.401	1.134	1.694	1.648	10.179
TRINITY_DN20457_c0_g2	4.888	3.327	3.143	0.000	0.000	5.516	0.000	0.000	0.000	1.343
TRINITY_DN204581_c0_g1	0.000	0.000	0.000	0.000	0.000	0.000	5.298	0.000	0.000	0.000
TRINITY_DN204581_c0_g3	8.905	13.541	12.761	11.320	7.984	7.988	10.040	9.300	11.848	10.171
TRINITY_DN204581_c0_g4	3.043	2.337	2.845	0.671	1.441	1.544	0.000	2.177	1.302	1.401
TRINITY_DN204581_c0_g5	0.000	0.000	0.000	0.922	0.000	0.000	0.255	0.000	0.000	0.317
TRINITY_DN204581_c2_g1	0.000	0.000	0.000	0.000	0.000	0.000	0.000	0.000	0.000	0.000
TRINITY_DN204582_c0_g1	0.000	0.000	0.000	0.000	0.000	0.000	0.000	0.000	0.000	0.607
TRINITY_DN204582_c2_g2	0.000	0.000	0.000	3.195	0.000	3.151	0.000	0.000	0.000	0.000
TRINITY_DN204582_c5_g1	0.000	0.000	0.000	0.000	0.000	0.000	0.000	1.853	0.000	0.367
TRINITY_DN204583_c3_g1	0.000	0.000	0.000	0.000	0.000	0.000	0.000	0.000	0.000	0.000
TRINITY_DN204584_c0_g1	0.000	0.000	0.000	0.000	0.000	0.000	0.000	0.000	0.000	0.000
TRINITY_DN204586_c0_g1	0.000	2.492	0.000	0.000	0.000	0.000	0.000	0.000	0.000	0.000
TRINITY_DN204586_c3_g1	0.000	0.000	0.000	0.000	0.000	0.000	2.763	0.000	0.000	0.000
TRINITY_DN204587_c0_g1	1.235	0.000	0.000	0.000	0.000	0.000	0.000	0.000	0.000	0.000
TRINITY_DN204587_c0_g4	0.670	2.427	0.000	3.021	0.000	0.000	0.000	0.000	0.329	0.548
TRINITY_DN204587_c0_g5	0.000	0.000	0.000	0.000	0.000	0.746	0.000	0.000	0.000	0.000
TRINITY_DN204587_c2_g1	0.000	0.000	0.000	0.000	0.000	0.000	0.000	0.000	0.000	0.000
TRINITY_DN204589_c0_g1	0.000	0.000	0.000	0.000	0.000	0.000	1.180	0.000	0.000	0.000
TRINITY_DN204589_c0_g2	0.000	0.000	0.000	0.000	0.000	0.000	0.000	0.000	0.000	0.000
TRINITY_DN20458_c0_g1	0.000	0.000	0.000	0.000	0.000	0.000	0.000	0.000	0.000	0.000
TRINITY_DN20458_c3_g1	0.000	0.000	0.000	0.000	0.000	0.000	0.000	0.000	0.000	0.000
TRINITY_DN204590_c0_g1	0.545	1.943	0.737	0.000	0.000	0.800	0.000	1.127	0.808	1.587
TRINITY_DN204591_c0_g1	0.000	0.000	0.000	0.000	0.000	0.000	0.000	0.000	0.000	0.000
TRINITY_DN204591_c1_g1	0.000	0.000	0.000	0.000	0.000	0.000	0.000	0.000	0.000	0.000
TRINITY_DN204592_c0_g1	2.034	1.848	0.990	1.135	2.161	2.687	0.000	0.376	0.653	2.853
TRINITY_DN204595_c0_g1	0.000	0.000	0.000	0.000	0.000	0.000	0.000	0.000	0.000	0.000
TRINITY_DN204595_c0_g2	0.000	0.156	0.000	0.000	0.313	0.273	0.000	0.000	0.000	0.000
TRINITY_DN204595_c0_g3	0.000	0.000	0.000	0.000	0.000	0.000	0.000	0.000	0.000	0.000
TRINITY_DN204595_c1_g1	0.000	0.000	0.000	0.000	0.000	0.000	0.000	0.000	0.000	0.647
TRINITY_DN204595_c1_g2	0.000	0.000	0.000	0.000	0.000	0.000	0.000	0.000	0.000	0.000
TRINITY_DN204596_c0_g3	0.000	1.612	0.000	4.435	4.906	0.000	0.000	0.000	0.000	1.354
TRINITY_DN204596_c1_g1	1.992	0.375	0.000	0.000	0.714	0.000	1.213	0.000	0.205	0.704
TRINITY_DN204596_c2_g1	0.000	0.000	0.000	0.000	0.000	0.000	0.000	0.000	0.000	0.000
TRINITY_DN204596_c4_g1	0.681	0.292	0.000	0.000	0.000	0.000	0.628	0.000	0.000	1.106
TRINITY_DN204596_c7_g1	1.571	0.000	0.000	0.000	0.000	0.000	0.000	0.000	0.000	0.000
TRINITY_DN204596_c8_g1	0.000	0.000	0.000	0.000	0.000	0.000	0.000	0.000	0.000	0.562
TRINITY_DN204597_c1_g1	2.340	0.000	0.000	0.000	0.000	0.000	0.000	0.000	1.168	0.000
TRINITY_DN204597_c2_g1	0.000	0.000	0.000	0.000	2.277	0.000	1.414	5.676	0.686	0.000
TRINITY_DN204598_c0_g1	0.645	0.000	0.000	0.971	1.065	1.893	0.626	0.000	0.000	0.264
TRINITY_DN204598_c1_g1	0.000	0.000	0.000	0.000	0.000	0.000	0.000	0.000	0.000	0.000
TRINITY_DN204598_c2_g2	0.517	0.000	0.000	0.000	0.000	3.004	0.000	0.000	0.767	0.000
TRINITY_DN204599_c0_g2	0.000	0.000	0.000	1.274	0.000	0.000	0.393	0.000	0.208	0.000
TRINITY_DN204599_c0_g3	0.000	1.446	0.000	0.000	0.000	0.000	0.000	0.000	0.736	0.000
TRINITY_DN20459_c1_g1	0.000	0.787	0.000	0.000	0.000	0.000	0.000	0.000	0.364	0.000
TRINITY_DN20459_c3_g1	0.000	0.000	0.268	0.000	0.333	0.000	0.000	0.814	0.000	0.000
TRINITY_DN20459_c5_g1	2.383	3.434	0.000	0.000	0.000	0.000	0.000	2.460	2.421	0.000
TRINITY_DN20459_c6_g1	0.338	0.000	0.000	0.259	0.282	0.000	0.150	0.686	0.000	0.754
TRINITY_DN20459_c8_g1	0.000	0.000	0.000	0.000	0.000	2.221	0.000	0.000	0.000	0.000
TRINITY_DN20459_c9_g1	0.000	0.000	0.000	0.000	0.000	0.000	0.000	0.000	0.000	0.000
TRINITY_DN2045_c0_g1	0.636	6.057	0.170	9.577	3.820	13.101	10.675	3.346	8.291	1.482
TRINITY_DN2045_c0_g2	3.622	4.106	7.036	2.087	9.315	0.222	10.721	1.401	5.279	2.501
TRINITY_DN2045_c0_g3	0.000	0.000	0.000	0.690	0.976	0.647	0.000	1.222	0.000	0.000
TRINITY_DN2045_c1_g1	0.000	0.000	0.000	0.000	0.000	0.000	0.000	0.000	0.285	0.000
TRINITY_DN2045_c3_g1	0.000	0.000	0.000	0.000	0.000	0.000	0.000	0.000	0.000	0.000
TRINITY_DN2045_c5_g1	0.000	0.000	0.000	0.000	0.000	0.000	0.000	0.000	0.000	0.000
TRINITY_DN2045_c6_g1	0.000	0.000	0.000	0.000	0.000	0.000	0.000	0.000	0.000	0.000
TRINITY_DN2045_c9_g1	0.000	0.000	0.000	0.000	0.000	0.000	0.000	0.000	0.000	0.000
TRINITY_DN204600_c0_g1	0.000	2.194	0.000	0.000	1.619	0.000	0.000	2.046	1.069	0.404
TRINITY_DN204600_c1_g1	1.581	3.973	2.163	0.000	0.000	0.000	0.000	0.000	0.000	0.000
TRINITY_DN204600_c2_g1	1.276	1.231	0.000	0.000	0.000	0.000	0.000	0.000	0.000	1.850
TRINITY_DN204602_c0_g1	0.000	0.000	1.515	0.000	0.000	0.000	0.000	0.000	0.000	0.000
TRINITY_DN204602_c11_g1	0.000	0.000	0.000	0.000	0.000	0.000	0.000	0.000	0.000	1.011
TRINITY_DN204602_c12_g1	0.000	0.000	0.000	0.000	0.000	0.000	0.000	0.000	0.000	0.000
TRINITY_DN204602_c15_g1	0.000	4.671	0.000	0.000	0.000	0.000	0.000	0.000	0.000	0.000
TRINITY_DN204602_c1_g1	0.000	2.528	0.000	4.147	0.000	0.000	3.976	0.000	0.000	2.144
TRINITY_DN204602_c5_g1	0.000	1.246	0.000	0.000	0.000	0.000	0.000	0.000	1.276	0.000
TRINITY_DN204602_c6_g1	0.000	0.000	0.000	0.000	0.000	0.000	1.992	0.000	0.965	0.000
TRINITY_DN204602_c8_g1	0.000	0.000	0.000	0.000	0.000	0.000	0.000	0.000	0.000	0.000
TRINITY_DN204605_c0_g1	0.000	0.000	0.000	0.000	0.000	0.000	0.000	0.000	0.589	0.000
TRINITY_DN204605_c0_g2	0.000	0.000	0.000	0.000	0.000	0.000	0.000	0.000	0.000	0.000
TRINITY_DN204606_c0_g1	0.000	0.000	0.000	0.000	0.000	0.000	0.000	0.000	0.000	0.000
TRINITY_DN204606_c5_g1	0.000	0.000	0.000	0.000	0.000	0.000	0.000	0.000	0.995	0.000
TRINITY_DN204607_c0_g1	1.156	0.000	1.947	0.731	0.798	0.000	0.000	0.000	0.000	9.137
TRINITY_DN204607_c1_g1	0.000	0.000	0.000	0.000	0.000	0.000	0.000	0.000	0.907	0.000
TRINITY_DN204607_c3_g1	0.000	0.000	0.000	0.000	0.000	0.000	0.000	0.000	0.000	0.000
TRINITY_DN204607_c4_g1	0.000	1.932	0.000	0.000	0.000	0.000	0.000	0.000	0.000	0.815
TRINITY_DN204607_c5_g1	0.000	0.000	0.000	0.000	0.000	0.000	0.000	0.000	0.000	3.332
TRINITY_DN204607_c6_g1	0.000	0.000	0.000	0.000	0.000	0.000	0.000	0.000	0.000	0.000
TRINITY_DN204607_c7_g1	0.000	0.000	0.000	0.000	0.000	0.000	0.000	0.000	0.000	0.000
TRINITY_DN204607_c9_g1	0.000	0.000	0.000	0.000	0.000	0.000	3.673	0.000	0.000	0.000
TRINITY_DN204608_c0_g1	0.000	0.000	0.000	0.000	0.000	0.000	0.000	0.000	0.000	0.000
TRINITY_DN204609_c0_g1	0.000	0.000	0.000	0.000	0.000	0.000	2.540	4.932	0.000	0.000
TRINITY_DN204609_c1_g1	0.000	0.000	0.000	0.000	0.000	0.000	0.000	0.000	0.000	0.000
TRINITY_DN204609_c1_g2	2.034	0.000	0.000	5.996	0.000	2.957	0.000	0.000	1.012	0.829
TRINITY_DN204609_c2_g1	0.000	0.000	0.000	0.000	0.000	0.000	0.000	0.000	0.000	0.000
TRINITY_DN204609_c3_g1	0.000	0.000	0.000	0.000	0.000	0.000	0.000	0.000	0.000	0.000
TRINITY_DN204609_c4_g1	0.000	0.000	0.000	0.000	0.000	0.000	0.000	0.000	0.000	0.000
TRINITY_DN204609_c5_g1	0.000	0.000	0.000	0.000	0.000	0.000	0.000	0.000	0.000	0.790
TRINITY_DN20460_c0_g1	0.651	0.362	0.542	1.205	0.125	0.094	1.076	0.693	1.013	0.475
TRINITY_DN20460_c1_g2	0.000	0.000	0.000	0.000	0.000	0.000	0.000	0.000	0.000	0.000
TRINITY_DN20460_c1_g3	0.000	0.000	0.000	0.000	0.000	0.000	0.000	0.000	0.000	0.000
TRINITY_DN20460_c1_g4	0.000	2.550	0.000	0.000	0.000	0.000	0.000	0.000	0.000	0.233
TRINITY_DN20460_c1_g6	0.000	0.000	0.000	0.000	0.000	0.000	0.000	0.000	0.000	0.000
TRINITY_DN204610_c1_g1	0.000	0.000	0.000	1.692	0.000	0.000	1.140	0.000	1.116	0.597
TRINITY_DN204610_c1_g2	0.000	0.000	0.000	0.000	2.060	5.576	1.275	0.000	1.239	0.000
TRINITY_DN204611_c1_g1	0.000	0.000	0.000	0.000	0.000	0.000	0.000	0.000	0.000	0.000
TRINITY_DN204611_c1_g2	0.000	0.000	0.000	0.000	0.000	0.000	0.000	0.000	0.000	0.415
TRINITY_DN204611_c1_g4	0.000	0.000	0.000	0.000	0.000	0.000	0.000	0.000	0.000	0.000
TRINITY_DN204611_c2_g1	0.000	0.000	0.000	0.000	0.000	0.000	0.000	0.000	0.000	0.000
TRINITY_DN204612_c0_g1	0.000	0.000	0.000	0.000	0.000	0.000	0.000	0.000	0.000	0.000
TRINITY_DN204612_c0_g2	2.089	0.000	0.000	0.000	3.405	0.000	2.142	0.000	2.886	0.000
TRINITY_DN204612_c1_g1	0.000	0.000	0.000	0.000	0.000	0.000	0.000	0.000	0.811	1.122
TRINITY_DN204612_c3_g1	0.000	0.000	0.000	0.000	0.000	0.000	0.000	0.000	0.000	1.031
TRINITY_DN204613_c0_g1	7.727	0.000	0.000	0.000	0.000	0.000	0.000	0.000	0.000	0.000
TRINITY_DN204614_c0_g1	0.000	0.000	0.000	0.000	0.000	0.000	0.000	0.000	0.000	0.000
TRINITY_DN204614_c0_g2	0.000	0.000	0.000	0.000	0.000	0.000	0.000	0.000	0.000	0.000
TRINITY_DN204614_c0_g3	0.000	0.000	0.000	0.000	0.000	2.353	0.000	0.000	0.977	0.486
TRINITY_DN204614_c1_g1	2.340	0.000	0.000	0.000	0.000	0.000	0.000	0.000	1.168	0.000
TRINITY_DN204615_c1_g1	0.000	0.000	0.000	0.000	0.000	0.000	0.620	0.000	0.000	0.146
TRINITY_DN204615_c3_g1	0.000	2.474	0.000	0.000	0.000	0.000	0.000	0.000	0.000	3.210
TRINITY_DN204617_c0_g1	0.000	0.000	0.000	0.000	0.000	0.000	0.000	0.000	0.000	0.925
TRINITY_DN204619_c1_g1	0.000	0.000	0.000	0.000	0.000	0.000	0.000	0.000	0.000	0.000
TRINITY_DN20461_c1_g1	2.588	0.846	0.902	1.553	2.288	1.579	1.974	0.849	1.898	1.412
TRINITY_DN20461_c1_g2	0.000	0.000	0.000	0.000	0.000	0.000	0.000	0.000	0.293	0.000
TRINITY_DN20461_c2_g1	0.000	0.000	0.000	0.000	0.000	0.000	0.000	0.000	0.000	0.000
TRINITY_DN204620_c0_g1	0.000	0.000	0.000	0.000	0.000	0.000	0.000	0.000	0.000	0.000
TRINITY_DN204621_c0_g1	3.419	21.438	10.088	5.590	9.637	15.334	4.009	0.000	22.403	11.467
TRINITY_DN204622_c0_g2	0.000	0.000	0.000	0.000	0.000	0.000	0.000	3.864	0.000	0.000
TRINITY_DN204622_c2_g1	0.000	0.000	0.000	0.000	0.000	0.000	1.548	0.000	0.751	0.000
TRINITY_DN204624_c0_g1	0.000	0.000	0.000	0.000	3.524	0.000	0.000	0.000	1.075	0.880
TRINITY_DN204625_c0_g1	0.000	0.000	0.000	0.000	0.000	0.000	0.000	0.000	0.000	0.000
TRINITY_DN204625_c1_g1	0.000	0.000	0.000	0.000	0.000	0.000	0.000	0.000	0.000	0.000
TRINITY_DN204625_c2_g1	1.623	0.289	0.000	0.317	0.000	0.000	0.000	0.326	0.243	0.958
TRINITY_DN204625_c2_g2	0.000	0.000	2.221	0.000	0.000	0.000	0.000	0.000	0.595	0.493
TRINITY_DN204625_c3_g1	0.957	0.000	0.000	0.000	0.000	0.000	0.000	0.000	0.000	0.692
TRINITY_DN204626_c4_g1	0.438	0.367	0.293	0.000	0.365	0.955	1.180	0.000	0.000	0.000
TRINITY_DN204626_c6_g1	1.436	1.038	0.000	0.000	0.000	0.000	0.000	0.459	0.711	0.626
TRINITY_DN204626_c8_g1	3.872	3.747	0.000	0.000	6.328	0.000	0.000	0.000	0.965	1.583
TRINITY_DN204626_c9_g1	0.000	0.000	0.000	0.000	4.193	0.000	0.000	0.000	0.000	0.000
TRINITY_DN204627_c0_g1	0.000	0.000	0.000	0.000	0.000	0.000	0.000	0.000	0.475	2.334
TRINITY_DN204627_c3_g2	0.000	0.000	0.000	0.000	0.000	0.000	0.000	0.000	0.000	0.000
TRINITY_DN204627_c3_g4	0.000	0.000	0.000	0.000	0.000	0.000	0.000	0.000	0.000	0.000
TRINITY_DN204628_c0_g1	3.991	0.000	0.000	6.749	1.773	4.121	1.692	5.878	7.849	0.763
TRINITY_DN204628_c0_g2	0.000	0.000	2.972	0.000	0.906	3.995	2.784	6.905	4.344	4.154
TRINITY_DN204629_c0_g1	0.000	0.000	0.000	3.395	0.000	0.000	0.000	0.000	0.000	0.000
TRINITY_DN204629_c0_g2	0.000	0.000	0.000	1.257	0.000	0.000	0.000	0.000	0.353	0.000
TRINITY_DN204629_c0_g4	0.000	3.380	1.134	0.400	1.372	1.235	0.000	0.000	1.508	1.220
TRINITY_DN204629_c4_g1	0.000	0.000	0.000	0.000	0.000	0.000	0.000	0.000	0.000	0.000
TRINITY_DN204629_c5_g1	0.000	0.000	0.000	0.000	0.000	0.000	0.000	0.000	0.000	0.000
TRINITY_DN204629_c6_g1	0.000	0.000	0.000	0.000	0.000	3.951	0.000	0.000	0.000	0.000
TRINITY_DN204630_c2_g1	0.000	0.000	0.000	0.000	0.000	0.000	0.000	0.000	0.000	0.447
TRINITY_DN204631_c0_g1	0.000	0.000	0.000	0.000	0.000	0.000	0.000	0.000	0.522	0.000
TRINITY_DN204631_c1_g1	0.000	0.000	0.000	0.000	0.000	0.000	0.000	0.000	0.000	0.000
TRINITY_DN204631_c2_g1	0.000	0.000	0.000	0.000	0.000	0.000	0.000	0.000	0.000	0.000
TRINITY_DN204632_c1_g1	0.000	0.000	0.000	0.000	0.000	0.000	0.000	0.000	0.000	0.569
TRINITY_DN204632_c2_g1	0.342	0.142	0.000	0.000	0.000	0.248	0.000	0.348	0.259	0.624
TRINITY_DN204632_c3_g1	0.902	0.000	0.000	0.000	0.000	0.000	0.000	0.000	0.000	0.000
TRINITY_DN204632_c4_g1	0.000	0.000	0.000	0.000	0.000	0.000	0.000	0.000	0.000	0.000
TRINITY_DN204633_c1_g1	0.000	0.000	0.000	0.000	0.000	0.000	0.000	0.000	0.000	0.000
TRINITY_DN204634_c0_g1	0.000	0.000	0.582	1.969	0.000	0.000	0.000	0.000	0.429	0.192
TRINITY_DN204634_c1_g1	0.000	0.000	0.000	0.000	0.000	0.000	0.000	0.000	0.222	0.000
TRINITY_DN204634_c3_g1	0.392	0.000	0.527	0.000	0.000	0.000	0.000	0.000	0.168	0.319
TRINITY_DN204634_c4_g1	0.000	0.000	0.000	0.000	0.000	0.000	0.000	0.000	0.000	0.000
TRINITY_DN204634_c5_g1	0.000	0.000	0.000	0.000	0.000	0.000	0.000	0.000	0.000	1.030
TRINITY_DN204635_c0_g1	0.000	0.000	0.000	0.000	0.000	0.000	0.000	0.000	0.000	0.000
TRINITY_DN204635_c0_g2	0.000	0.000	0.000	0.000	2.567	0.000	0.000	0.000	0.000	0.000
TRINITY_DN204635_c0_g3	0.000	0.000	0.000	0.000	0.000	0.000	0.000	0.000	0.000	0.000
TRINITY_DN204635_c1_g1	0.000	0.000	2.363	0.000	0.000	0.000	0.000	0.000	0.000	0.000
TRINITY_DN204635_c2_g1	0.000	0.000	0.000	0.000	0.000	0.000	0.000	0.000	0.000	0.552
TRINITY_DN204635_c2_g4	0.980	0.559	0.000	0.000	0.543	1.429	0.901	0.000	0.163	1.061
TRINITY_DN204635_c4_g1	0.000	0.000	0.000	0.000	0.000	0.000	0.000	0.000	0.000	0.000
TRINITY_DN204636_c0_g1	0.000	0.000	0.000	0.000	0.000	0.000	0.000	0.000	0.000	0.000
TRINITY_DN204636_c1_g1	0.000	0.000	0.000	0.000	0.000	0.000	0.000	0.000	0.000	0.000
TRINITY_DN204636_c2_g1	0.000	0.000	0.000	0.000	0.000	0.000	0.000	0.234	0.000	0.000
TRINITY_DN204636_c3_g1	0.000	0.000	0.000	0.000	0.000	0.000	0.000	0.000	0.191	0.000
TRINITY_DN204637_c2_g1	3.016	0.000	4.126	0.000	0.000	0.000	0.000	0.000	0.000	0.000
TRINITY_DN204637_c2_g2	1.804	1.759	4.933	5.348	2.954	2.641	0.000	0.000	0.900	0.738
TRINITY_DN204637_c2_g3	0.000	0.000	0.000	0.000	1.519	0.000	0.000	0.000	0.000	0.000
TRINITY_DN204637_c6_g1	0.000	0.000	0.000	0.000	0.000	0.000	0.000	0.000	0.212	0.521
TRINITY_DN204638_c0_g1	1.423	0.000	0.000	2.109	2.332	0.000	1.451	0.000	0.000	0.000
TRINITY_DN204639_c0_g1	0.390	0.000	0.000	0.000	0.000	0.000	0.000	0.000	0.000	0.159
TRINITY_DN204639_c0_g2	0.000	1.859	2.122	0.000	0.867	0.000	0.000	1.082	1.036	1.068
TRINITY_DN204639_c0_g3	0.000	0.770	0.000	0.000	0.000	0.000	0.820	0.000	0.000	0.000
TRINITY_DN204639_c0_g5	0.000	0.108	0.000	0.201	0.000	0.000	0.230	0.000	0.000	0.000
TRINITY_DN204639_c1_g1	0.000	0.000	0.000	0.000	0.000	0.000	0.000	0.000	0.000	0.000
TRINITY_DN204639_c1_g2	0.000	0.000	0.000	0.000	0.000	0.000	0.000	0.000	0.000	0.000
TRINITY_DN204639_c2_g1	0.000	0.000	0.000	0.000	0.000	0.000	0.000	0.000	0.000	0.000
TRINITY_DN20463_c0_g1	0.630	1.671	1.406	0.965	1.051	1.221	0.565	2.138	1.707	1.534
TRINITY_DN204641_c1_g1	0.000	0.000	0.000	0.000	0.000	0.000	0.000	0.000	0.000	0.000
TRINITY_DN204642_c0_g2	0.000	0.000	0.000	0.000	0.000	0.000	0.000	0.000	0.000	0.000
TRINITY_DN204642_c0_g3	0.000	0.000	0.000	0.000	0.000	0.000	0.000	0.000	0.000	1.100
TRINITY_DN204642_c0_g4	0.000	0.000	0.000	0.000	0.000	0.000	0.000	0.000	0.595	0.000
TRINITY_DN204642_c0_g6	0.000	0.000	0.000	2.352	2.602	0.000	0.000	0.000	0.000	0.652
TRINITY_DN204643_c0_g1	0.214	0.717	0.000	0.328	0.357	0.311	0.768	0.000	0.108	0.087
TRINITY_DN204643_c2_g1	0.000	0.000	0.000	4.737	0.000	0.000	0.000	0.000	0.000	1.312
TRINITY_DN204644_c2_g1	0.000	0.000	0.000	0.000	0.000	0.000	0.000	0.000	0.000	0.000
TRINITY_DN204644_c2_g2	0.219	0.917	0.314	0.335	0.365	0.341	0.393	0.000	0.220	0.469
TRINITY_DN204644_c3_g1	1.185	1.138	0.000	1.772	0.000	3.520	0.000	0.000	0.000	1.462
TRINITY_DN204644_c5_g1	0.000	0.000	0.000	0.000	0.000	0.000	0.000	0.000	0.000	0.000
TRINITY_DN204644_c6_g1	0.000	0.000	0.000	0.000	0.000	0.000	0.000	0.000	1.320	0.000
TRINITY_DN204645_c0_g1	0.000	0.000	0.000	0.000	0.000	0.000	0.000	0.000	0.000	0.000
TRINITY_DN204646_c0_g1	0.000	0.000	1.119	0.968	0.000	1.822	0.000	0.000	0.212	0.517
TRINITY_DN204646_c0_g2	0.000	1.383	1.949	0.000	0.000	0.000	0.000	0.000	0.000	0.000
TRINITY_DN204646_c10_g1	0.000	0.000	0.000	0.000	0.000	0.000	0.000	0.000	0.000	0.000
TRINITY_DN204646_c11_g1	0.000	0.241	0.000	0.000	0.000	0.828	0.000	0.000	0.709	0.231
TRINITY_DN204646_c12_g1	0.000	0.000	0.000	0.000	0.000	0.000	0.000	0.000	0.173	0.000
TRINITY_DN204646_c1_g1	0.000	0.743	1.148	0.000	0.000	0.000	0.000	0.000	0.000	0.000
TRINITY_DN204646_c2_g1	0.077	0.000	0.000	0.358	0.000	0.112	0.000	0.000	0.000	0.075
TRINITY_DN204646_c5_g1	0.357	0.922	0.000	0.000	1.187	0.000	0.331	0.732	0.004	0.000
TRINITY_DN204647_c0_g1	0.000	1.383	0.000	0.000	0.000	0.000	0.000	0.000	0.000	0.000
TRINITY_DN204647_c0_g2	0.000	0.000	0.000	0.000	0.000	0.000	0.000	0.000	0.000	0.317
TRINITY_DN204647_c0_g3	0.000	1.030	0.000	0.000	0.000	0.000	0.000	0.000	1.595	0.000
TRINITY_DN204647_c10_g1	0.000	0.000	0.000	0.000	0.000	0.000	0.000	0.000	0.000	0.756
TRINITY_DN204647_c3_g1	0.000	0.976	0.000	0.000	0.000	0.000	0.000	0.000	0.000	0.000
TRINITY_DN204647_c6_g1	0.000	0.000	0.000	4.884	0.000	0.000	0.000	0.000	0.000	0.732
TRINITY_DN204649_c1_g1	0.000	0.000	0.000	3.715	4.118	0.000	0.000	0.000	1.357	1.395
TRINITY_DN204649_c4_g1	0.000	1.289	0.000	0.000	0.000	0.000	0.000	0.000	1.327	0.000
TRINITY_DN20464_c0_g1	0.000	1.271	0.000	0.000	0.000	0.000	0.000	0.000	0.341	0.284
TRINITY_DN20464_c0_g2	1.213	0.394	1.032	0.000	0.000	0.000	0.990	0.000	0.447	0.936
TRINITY_DN20464_c0_g3	0.400	0.347	0.833	1.216	0.000	0.000	0.000	0.000	0.339	0.329
TRINITY_DN204650_c0_g1	0.000	0.000	0.000	0.000	0.000	0.000	0.000	0.000	0.000	0.000
TRINITY_DN204651_c0_g2	0.000	0.000	0.000	0.000	0.314	0.273	0.168	0.000	0.179	0.107
TRINITY_DN204651_c0_g3	0.000	0.000	0.000	0.550	0.000	0.528	0.000	0.000	0.180	0.294
TRINITY_DN204651_c1_g1	0.405	1.052	0.000	0.000	0.000	0.000	0.000	0.000	0.223	0.428
TRINITY_DN204653_c0_g2	0.728	1.224	0.000	2.227	0.404	0.000	0.438	0.000	1.706	1.477
TRINITY_DN204653_c0_g3	0.000	0.000	0.000	0.000	0.000	2.891	0.000	0.000	2.961	3.237
TRINITY_DN204653_c13_g1	0.000	0.000	0.000	0.000	0.000	0.000	0.000	0.000	1.282	1.040
TRINITY_DN204653_c3_g1	0.000	0.000	0.000	0.000	0.000	0.000	0.000	0.000	0.352	0.294
TRINITY_DN204653_c4_g1	1.471	0.000	0.000	0.000	7.217	0.000	0.000	0.000	0.000	1.048
TRINITY_DN204653_c5_g1	0.000	0.000	0.000	0.000	0.000	0.000	0.000	0.000	0.000	0.373
TRINITY_DN204653_c6_g1	0.000	0.000	0.000	0.000	0.000	0.000	0.000	0.000	0.000	2.098
TRINITY_DN204653_c8_g1	0.000	0.000	0.000	0.000	0.000	0.000	0.000	0.000	0.000	0.000
TRINITY_DN204653_c9_g1	0.000	0.000	0.000	0.000	0.000	0.000	0.000	0.000	0.000	1.229
TRINITY_DN204655_c0_g1	0.000	0.215	0.342	0.395	0.000	0.000	0.462	0.000	0.000	0.000
TRINITY_DN204655_c1_g1	0.000	0.000	0.000	0.000	0.000	0.000	0.000	0.000	0.000	0.000
TRINITY_DN204655_c4_g1	0.000	0.000	0.000	0.000	0.000	0.000	0.000	0.000	0.000	0.000
TRINITY_DN204655_c7_g1	0.000	0.000	0.000	0.000	0.000	0.000	0.000	0.000	0.000	0.000
TRINITY_DN204655_c9_g1	0.000	0.000	0.000	0.000	0.000	0.000	0.000	0.000	0.000	0.000
TRINITY_DN204656_c0_g1	0.000	0.000	0.000	0.000	0.000	0.000	0.000	0.000	0.000	0.000
TRINITY_DN204657_c0_g1	1.232	0.000	0.000	0.000	0.000	0.000	0.000	0.000	0.609	0.000
TRINITY_DN204659_c0_g1	0.000	0.000	0.000	0.000	0.000	0.000	0.000	0.000	1.379	4.990
TRINITY_DN204659_c1_g1	2.126	0.000	0.000	0.000	0.000	0.000	0.000	0.000	0.000	0.000
TRINITY_DN204659_c2_g1	0.000	0.000	0.000	0.000	0.000	0.000	0.000	0.000	0.000	0.000
TRINITY_DN204660_c0_g1	0.000	0.000	0.000	0.000	0.000	0.000	0.000	0.000	0.000	0.000
TRINITY_DN204660_c0_g2	0.000	0.000	0.000	0.000	3.066	0.000	0.000	0.000	1.872	1.536
TRINITY_DN204660_c1_g1	0.000	0.000	0.000	0.000	0.000	0.000	0.000	0.000	0.000	0.000
TRINITY_DN204662_c0_g2	0.000	0.000	0.000	0.000	0.000	0.000	0.000	0.000	0.000	0.515
TRINITY_DN204662_c1_g1	0.000	0.795	0.000	0.000	0.000	1.268	0.000	0.000	0.000	0.000
TRINITY_DN204662_c1_g2	0.000	0.000	0.000	0.952	0.000	0.000	0.000	0.000	0.000	0.000
TRINITY_DN204662_c2_g1	0.184	0.307	0.000	0.000	0.922	0.535	0.164	0.375	0.282	0.673
TRINITY_DN204663_c0_g1	0.304	0.000	0.000	0.000	0.000	0.000	0.261	0.000	0.155	0.224
TRINITY_DN204665_c0_g2	1.818	0.000	4.974	2.694	0.000	0.000	0.000	0.000	1.951	0.914
TRINITY_DN204665_c0_g4	0.000	0.000	0.000	0.000	0.000	0.000	0.000	0.000	0.000	0.000
TRINITY_DN204666_c0_g1	0.000	0.000	0.000	0.000	0.000	0.000	0.000	0.000	0.000	0.000
TRINITY_DN204666_c0_g3	0.000	0.000	0.246	0.281	0.000	0.000	0.000	0.000	0.000	0.074
TRINITY_DN204666_c0_g4	0.000	0.000	0.000	0.000	0.000	0.000	0.000	0.000	0.000	0.000
TRINITY_DN204666_c0_g5	0.000	0.000	0.000	0.000	0.000	2.461	0.000	0.000	0.000	0.000
TRINITY_DN204666_c4_g1	0.000	0.000	0.000	0.000	0.000	0.000	0.000	0.000	0.000	1.850
TRINITY_DN204667_c0_g1	0.000	0.000	0.000	0.000	0.000	0.000	0.000	0.000	0.000	0.000
TRINITY_DN204667_c0_g2	0.467	0.410	0.000	0.000	0.000	0.000	0.000	0.000	0.000	0.760
TRINITY_DN204667_c0_g3	0.000	0.000	0.000	0.000	0.000	0.000	0.673	0.000	0.000	0.000
TRINITY_DN204667_c0_g4	0.000	0.000	0.000	0.000	0.000	0.000	0.000	0.000	0.000	0.000
TRINITY_DN20466_c0_g1	5.293	0.587	0.000	2.066	2.266	0.000	3.224	1.586	0.000	1.588
TRINITY_DN20466_c1_g2	0.000	0.000	0.000	0.000	0.000	0.000	0.000	0.000	0.000	0.000
TRINITY_DN204671_c0_g1	0.000	0.000	0.000	0.580	0.000	0.000	0.000	0.000	0.190	0.395
TRINITY_DN204671_c1_g1	0.000	0.445	2.039	0.763	2.503	0.738	0.000	1.040	0.000	0.016
TRINITY_DN204672_c0_g1	0.000	0.000	0.000	0.000	0.000	0.000	0.000	0.000	0.000	0.000
TRINITY_DN204672_c1_g1	0.000	0.929	0.000	0.000	0.000	0.000	0.000	0.000	0.000	0.000
TRINITY_DN204672_c2_g1	0.000	0.000	0.000	0.000	0.000	0.000	0.000	0.000	0.000	0.000
TRINITY_DN204674_c0_g1	1.185	3.415	0.000	1.772	0.000	1.760	1.202	0.000	1.171	0.487
TRINITY_DN204675_c0_g1	0.000	0.000	0.000	0.000	0.000	0.000	0.000	0.000	0.000	0.000
TRINITY_DN204675_c0_g2	0.484	0.000	0.000	0.000	0.000	0.000	0.000	0.000	0.000	0.000
TRINITY_DN204676_c0_g1	0.000	0.851	0.000	0.000	0.000	0.000	0.000	0.000	0.189	0.292
TRINITY_DN204677_c0_g1	1.169	0.000	0.548	0.619	0.929	0.000	0.000	0.000	0.000	0.253
TRINITY_DN204677_c0_g3	8.006	7.384	5.590	4.397	5.327	5.135	9.410	5.243	9.762	10.145
TRINITY_DN204678_c0_g1	0.000	0.000	0.000	0.000	0.000	0.000	0.000	0.000	0.000	0.000
TRINITY_DN204678_c13_g1	0.000	0.000	0.000	0.000	2.143	0.000	0.000	0.000	0.000	0.000
TRINITY_DN204678_c1_g1	0.000	0.687	1.016	0.000	0.000	0.000	0.000	0.000	0.000	0.000
TRINITY_DN204678_c3_g1	0.000	0.000	0.000	0.000	0.000	0.000	0.000	0.000	0.000	0.000
TRINITY_DN204678_c4_g1	0.000	0.000	0.000	0.000	0.000	0.000	0.000	0.000	0.000	1.030
TRINITY_DN204678_c7_g1	0.000	0.000	0.000	0.000	0.000	0.000	0.000	0.000	0.000	0.000
TRINITY_DN204678_c9_g1	0.000	0.000	0.000	0.000	3.624	0.000	0.000	0.000	0.000	0.798
TRINITY_DN204679_c0_g1	1.905	1.850	0.000	0.000	0.000	0.000	0.000	0.000	0.000	0.000
TRINITY_DN204679_c0_g3	0.000	0.000	0.000	0.000	0.000	0.000	0.000	0.000	1.843	0.000
TRINITY_DN204679_c1_g1	0.000	0.000	0.000	0.000	0.000	0.000	0.000	1.061	0.000	1.047
TRINITY_DN204679_c6_g1	2.609	0.000	0.000	0.000	0.000	0.000	0.000	0.000	0.000	0.536
TRINITY_DN204679_c7_g1	0.000	0.000	0.000	0.000	0.000	0.000	0.000	0.000	0.000	0.000
TRINITY_DN20467_c0_g1	1.069	2.981	0.933	4.733	1.161	0.000	1.045	0.473	1.167	3.656
TRINITY_DN20467_c0_g2	0.000	0.000	0.000	0.000	0.000	0.000	0.777	0.000	0.000	0.427
TRINITY_DN20467_c1_g1	0.000	0.000	0.000	0.000	0.000	2.548	0.000	0.000	0.000	0.000
TRINITY_DN204681_c0_g1	0.000	0.000	3.334	0.000	0.000	0.165	0.479	0.000	0.000	0.000
TRINITY_DN204681_c0_g2	1.432	1.003	0.350	0.365	0.796	1.311	0.000	0.487	0.360	0.872
TRINITY_DN204681_c2_g1	0.000	0.277	0.000	1.481	0.000	0.472	0.513	0.000	0.162	0.000
TRINITY_DN204681_c3_g1	0.640	0.000	0.000	0.000	0.000	0.000	0.000	0.000	0.000	0.000
TRINITY_DN204681_c4_g1	0.000	0.000	0.000	0.000	0.000	0.000	0.000	0.000	0.000	0.375
TRINITY_DN204682_c1_g1	0.000	0.000	0.000	0.000	0.000	0.000	0.000	0.000	0.000	0.000
TRINITY_DN204683_c0_g1	0.000	0.000	0.000	0.126	0.000	0.000	0.000	0.000	0.000	0.133
TRINITY_DN204683_c0_g2	0.000	0.000	0.262	0.000	0.000	0.000	0.000	0.000	0.000	0.000
TRINITY_DN204683_c1_g1	0.000	0.000	0.000	0.000	0.000	0.000	0.000	0.000	0.000	0.367
TRINITY_DN204683_c1_g2	0.000	0.000	0.000	1.077	0.391	0.341	0.211	0.000	0.118	0.667
TRINITY_DN204683_c2_g1	0.000	0.000	0.000	0.000	0.000	0.000	0.000	0.000	0.000	0.000
TRINITY_DN204683_c3_g1	1.646	1.601	0.000	0.000	0.000	2.412	0.000	0.000	0.000	0.000
TRINITY_DN204684_c0_g1	0.000	0.000	0.000	0.000	0.000	0.000	0.000	0.000	0.000	0.000
TRINITY_DN204684_c0_g2	0.000	0.000	0.000	0.000	0.000	0.000	0.432	0.000	0.000	0.745
TRINITY_DN204684_c0_g3	0.000	4.095	0.000	0.000	0.000	0.000	2.173	0.000	0.000	1.727
TRINITY_DN204684_c3_g1	0.000	0.000	0.000	0.000	0.000	0.000	0.000	0.000	0.000	0.000
TRINITY_DN204684_c4_g1	0.000	0.000	0.000	2.914	0.000	0.000	0.000	0.000	0.000	1.195
TRINITY_DN204684_c5_g1	0.000	0.000	0.567	0.000	1.398	0.616	1.185	0.000	0.209	0.515
TRINITY_DN204684_c6_g1	0.000	0.000	0.000	0.000	0.000	0.000	0.000	0.000	0.000	0.527
TRINITY_DN204684_c7_g1	0.000	0.000	0.000	0.000	2.977	0.000	0.000	0.000	0.000	0.000
TRINITY_DN204684_c8_g1	0.000	0.000	0.000	0.000	0.000	0.000	4.316	0.000	0.000	1.714
TRINITY_DN204685_c0_g1	0.786	0.000	0.000	0.598	0.000	0.000	0.000	0.000	0.000	0.320
TRINITY_DN204686_c0_g1	0.000	0.000	0.000	0.000	0.000	0.000	0.000	0.000	0.000	0.174
TRINITY_DN204686_c1_g1	0.000	0.000	0.000	0.000	0.000	0.000	0.000	0.000	0.499	0.000
TRINITY_DN204687_c0_g2	0.000	0.830	0.000	0.000	0.000	0.000	0.000	0.000	0.000	0.000
TRINITY_DN204689_c0_g1	0.000	0.000	0.000	0.000	0.000	0.000	0.000	0.000	0.000	0.601
TRINITY_DN204689_c0_g2	0.000	1.357	0.000	0.000	0.000	0.000	0.000	0.000	0.000	0.000
TRINITY_DN204689_c1_g1	0.000	0.000	3.409	0.000	0.000	0.000	0.000	0.000	0.000	0.000
TRINITY_DN20468_c1_g1	2.053	0.000	0.000	0.000	0.000	0.000	6.318	0.000	0.000	0.000
TRINITY_DN20468_c2_g1	0.000	0.285	0.000	0.000	0.000	0.000	0.000	0.000	0.166	0.749
TRINITY_DN204691_c0_g1	0.000	0.000	0.000	0.000	0.000	0.000	0.000	0.000	0.000	0.000
TRINITY_DN204691_c1_g1	0.000	0.000	0.000	0.000	0.000	0.000	0.000	0.000	0.000	0.000
TRINITY_DN204691_c4_g1	0.000	0.000	0.000	0.000	0.000	0.000	4.384	0.000	0.000	0.000
TRINITY_DN204691_c7_g1	0.000	0.000	0.000	0.000	0.000	0.000	0.000	0.000	0.000	3.089
TRINITY_DN204691_c8_g1	0.615	0.000	0.000	0.000	0.000	0.000	0.000	0.000	0.000	0.000
TRINITY_DN204691_c9_g1	0.000	0.000	0.000	0.000	0.000	0.000	0.000	0.000	0.000	1.536
TRINITY_DN204692_c0_g1	0.000	0.000	0.000	0.000	0.000	0.000	0.000	0.000	0.000	0.298
TRINITY_DN204692_c0_g3	0.000	0.000	0.000	0.000	0.000	0.000	0.000	0.000	0.000	0.239
TRINITY_DN204692_c1_g3	0.000	0.000	0.000	0.000	0.000	0.000	0.000	0.000	0.000	0.000
TRINITY_DN204693_c0_g1	0.654	1.773	0.000	0.000	3.587	0.000	0.000	0.000	0.000	0.267
TRINITY_DN204693_c0_g2	0.000	0.000	0.000	0.000	1.575	0.000	0.000	0.000	0.000	0.000
TRINITY_DN204693_c0_g3	0.000	0.000	0.000	0.000	0.000	0.000	0.000	0.000	0.000	0.750
TRINITY_DN204694_c1_g1	6.107	0.000	0.000	4.031	0.000	0.000	0.000	0.000	0.000	0.000
TRINITY_DN204695_c0_g1	0.000	0.000	0.000	0.000	0.000	0.000	0.000	0.000	2.429	0.000
TRINITY_DN204697_c0_g3	0.000	0.000	0.000	0.000	0.000	0.000	1.927	0.000	0.475	0.397
TRINITY_DN204697_c0_g4	0.000	0.000	0.168	0.000	0.000	0.000	0.000	0.000	0.128	0.000
TRINITY_DN204698_c0_g3	0.000	0.000	0.000	0.000	0.000	0.000	0.000	0.000	1.214	0.981
TRINITY_DN204698_c1_g1	0.000	0.000	0.000	0.000	0.000	0.000	0.000	0.000	0.000	0.000
TRINITY_DN204698_c4_g1	0.000	0.000	0.000	0.000	0.000	0.000	0.000	0.000	0.000	0.000
TRINITY_DN204699_c0_g2	0.000	0.000	0.000	0.000	0.000	0.000	0.000	0.000	0.907	0.000
TRINITY_DN204699_c2_g2	0.000	1.773	0.704	0.401	0.000	0.382	0.263	0.603	0.527	1.385
TRINITY_DN204699_c3_g1	0.000	0.000	0.000	0.000	0.000	0.000	0.000	0.000	1.113	1.818
TRINITY_DN204699_c4_g1	0.000	0.000	0.000	0.000	0.000	0.000	0.000	0.000	0.000	0.000
TRINITY_DN204699_c4_g2	0.000	0.000	0.000	0.000	0.000	0.000	0.000	0.000	0.577	0.000
TRINITY_DN204699_c5_g1	0.000	0.000	0.000	0.000	0.000	0.000	0.000	0.000	0.352	0.000
TRINITY_DN204699_c6_g1	0.000	0.000	0.000	0.000	0.000	0.000	0.000	0.000	0.000	0.000
TRINITY_DN204699_c7_g1	0.000	0.000	0.000	0.000	0.000	0.000	0.000	0.000	0.000	0.000
TRINITY_DN204699_c8_g1	0.000	0.000	0.000	0.000	0.000	0.000	0.000	0.000	0.000	0.000
TRINITY_DN20469_c0_g1	0.000	0.000	0.000	0.000	0.000	0.000	0.000	0.000	0.000	0.000
TRINITY_DN2046_c0_g1	0.905	0.547	0.897	1.197	0.433	0.374	0.269	0.627	0.492	0.944
TRINITY_DN2046_c0_g2	0.579	0.892	1.166	1.942	0.637	1.831	0.752	0.899	1.011	0.617
TRINITY_DN2046_c0_g3	2.296	2.254	1.288	0.142	0.769	0.832	2.518	0.000	2.675	3.237
TRINITY_DN2046_c1_g1	13.537	10.020	11.240	8.400	3.447	7.095	4.101	6.838	16.818	8.043
TRINITY_DN2046_c2_g1	0.292	0.166	0.196	0.108	0.346	0.212	0.426	0.417	0.356	0.171
TRINITY_DN2046_c3_g1	0.000	3.051	0.000	0.000	0.000	0.000	0.000	0.000	0.000	0.000
TRINITY_DN2046_c5_g1	0.000	0.000	0.000	0.000	0.000	0.000	0.000	0.000	0.000	0.363
TRINITY_DN2046_c6_g1	0.000	0.000	0.000	0.000	0.000	0.000	0.000	0.000	0.000	0.000
TRINITY_DN2046_c8_g1	0.000	0.000	0.000	0.000	0.000	0.000	0.000	0.000	0.000	1.030
TRINITY_DN204700_c1_g1	0.000	0.000	0.000	0.000	0.000	0.000	0.000	0.000	0.000	0.000
TRINITY_DN204701_c0_g1	0.197	0.512	0.000	0.000	0.000	0.000	0.353	0.000	0.307	0.499
TRINITY_DN204701_c1_g1	0.000	0.000	0.000	0.000	0.000	0.000	0.000	0.000	1.270	0.000
TRINITY_DN204703_c0_g1	2.145	0.651	0.000	0.000	0.000	1.052	0.000	0.000	0.000	1.456
TRINITY_DN204703_c0_g2	0.000	0.000	4.297	0.000	0.000	0.000	0.000	0.000	0.000	1.125
TRINITY_DN204704_c1_g1	0.000	0.000	0.000	0.000	0.000	0.000	0.000	0.000	0.356	0.000
TRINITY_DN204705_c0_g1	2.145	0.000	0.000	0.000	0.000	0.000	0.000	0.000	2.131	0.871
TRINITY_DN204705_c1_g1	0.000	1.692	0.000	0.000	0.000	0.000	0.270	0.000	0.000	0.000
TRINITY_DN204706_c0_g1	0.000	0.000	0.000	0.000	0.000	0.000	0.000	0.000	0.000	0.000
TRINITY_DN204706_c0_g2	0.000	0.612	0.913	0.000	0.000	0.000	0.000	0.000	0.663	0.000
TRINITY_DN204706_c1_g1	0.000	0.000	0.000	0.000	0.000	0.000	0.000	0.000	0.000	0.000
TRINITY_DN204706_c4_g1	0.000	0.000	0.000	0.000	0.000	0.000	0.000	0.000	2.181	0.000
TRINITY_DN204706_c5_g1	0.000	0.000	0.000	0.000	0.000	0.000	0.000	0.000	0.000	0.595
TRINITY_DN204706_c7_g1	0.000	0.000	0.000	0.000	0.000	0.000	0.000	0.000	0.000	0.000
TRINITY_DN204707_c0_g1	0.000	0.000	0.000	0.000	1.604	4.035	1.314	0.000	0.000	0.811
TRINITY_DN204707_c0_g2	0.000	0.000	0.000	0.000	0.000	0.000	2.441	0.000	0.000	0.000
TRINITY_DN204708_c2_g1	0.000	0.000	0.000	0.000	0.000	0.000	0.000	0.000	0.000	0.000
TRINITY_DN204708_c2_g2	0.000	0.000	0.000	0.000	0.000	0.000	0.000	0.000	0.000	0.000
TRINITY_DN204708_c6_g1	0.000	0.000	0.000	0.000	0.000	0.000	0.000	0.000	0.000	0.000
TRINITY_DN204709_c0_g1	0.000	0.000	0.000	0.000	0.000	0.000	0.000	0.000	1.093	0.000
TRINITY_DN204709_c1_g1	0.000	0.000	0.000	0.000	0.000	0.000	0.000	0.000	0.000	0.000
TRINITY_DN20470_c0_g1	0.000	0.000	0.000	0.000	0.000	0.000	0.000	0.000	1.333	0.000
TRINITY_DN20470_c1_g1	0.000	0.000	0.000	0.000	0.000	0.000	0.000	0.000	0.000	0.000
TRINITY_DN204710_c0_g1	0.000	0.000	0.000	0.000	0.000	0.000	0.000	0.000	0.000	0.000
TRINITY_DN204710_c1_g1	0.000	0.000	0.000	0.000	0.000	0.000	0.000	0.000	0.000	0.000
TRINITY_DN204711_c0_g1	0.000	0.000	0.000	0.000	0.000	2.912	0.000	0.000	0.517	0.815
TRINITY_DN204711_c1_g1	0.000	0.000	0.000	0.000	0.000	0.000	0.000	0.000	0.874	0.716
TRINITY_DN204711_c1_g2	0.000	0.000	0.000	0.000	0.000	0.000	0.000	0.000	0.000	0.000
TRINITY_DN204712_c3_g1	2.182	4.909	2.972	6.391	3.558	0.000	8.930	0.000	1.085	0.887
TRINITY_DN204714_c0_g1	0.000	0.000	0.000	0.000	0.000	0.000	0.000	4.408	0.000	0.000
TRINITY_DN204714_c1_g1	0.000	0.000	0.000	0.000	0.000	0.000	0.000	0.000	0.000	0.000
TRINITY_DN204715_c0_g1	0.000	0.000	0.000	0.000	0.000	0.000	0.000	0.000	0.000	0.000
TRINITY_DN204716_c0_g1	0.000	0.000	0.000	0.000	0.000	0.000	0.000	0.000	0.332	0.000
TRINITY_DN204716_c0_g2	1.114	0.000	0.000	0.731	0.000	0.812	0.000	0.000	0.201	0.000
TRINITY_DN204716_c1_g1	0.000	0.000	0.000	0.000	0.000	1.252	0.830	0.000	3.221	0.753
TRINITY_DN204717_c0_g1	0.325	0.135	0.362	0.749	0.000	0.196	0.239	0.275	0.329	0.132
TRINITY_DN204718_c0_g1	0.000	1.246	1.765	0.000	0.000	1.859	0.000	0.000	0.000	0.000
TRINITY_DN204718_c0_g2	0.000	0.000	0.000	0.000	0.000	0.000	0.000	0.000	1.064	0.827
TRINITY_DN204718_c0_g3	0.000	0.000	0.000	0.000	0.000	0.000	0.000	0.000	0.000	0.000
TRINITY_DN204718_c0_g5	0.000	0.000	0.000	0.000	0.000	0.000	0.000	0.000	0.000	0.000
TRINITY_DN204718_c0_g6	0.000	0.000	0.000	0.000	0.000	0.000	0.000	0.000	0.000	0.000
TRINITY_DN204719_c0_g1	0.000	0.000	0.000	0.000	0.000	0.000	0.000	0.000	1.308	0.000
TRINITY_DN20471_c0_g1	3.437	0.000	0.000	0.000	2.935	0.000	0.000	0.000	1.467	0.690
TRINITY_DN20471_c1_g1	0.705	0.000	0.000	0.405	0.000	0.541	0.425	0.000	0.925	2.165
TRINITY_DN20471_c1_g2	0.000	0.000	0.000	0.000	0.000	0.000	0.000	0.000	0.000	1.023
TRINITY_DN20471_c2_g1	1.362	0.000	0.000	0.000	0.000	0.000	0.000	0.000	0.673	0.000
TRINITY_DN204720_c0_g1	0.000	0.000	0.000	0.000	0.000	0.000	1.649	0.000	0.000	0.660
TRINITY_DN204720_c0_g2	0.000	0.000	0.000	0.000	0.000	0.000	0.000	0.000	1.020	0.000
TRINITY_DN204721_c0_g1	0.000	0.000	0.000	0.000	0.000	0.000	0.000	0.000	0.000	1.123
TRINITY_DN204721_c1_g1	0.000	0.000	0.000	0.000	0.000	0.000	1.232	0.000	0.000	0.000
TRINITY_DN204721_c1_g2	1.753	0.000	0.000	2.595	2.865	0.000	0.000	0.000	0.000	0.716
TRINITY_DN204722_c0_g1	0.000	0.000	0.000	0.000	0.000	0.000	0.000	0.000	0.000	0.174
TRINITY_DN204722_c1_g1	0.000	0.000	0.000	0.000	8.010	0.000	0.000	0.000	0.000	0.000
TRINITY_DN204722_c2_g1	0.000	0.924	0.366	0.417	0.000	0.000	0.248	0.000	0.000	0.000
TRINITY_DN204724_c0_g1	0.442	0.488	0.000	0.453	0.246	0.000	0.000	0.299	0.000	0.000
TRINITY_DN204724_c0_g2	0.000	1.204	0.000	0.000	1.098	0.000	0.646	0.000	0.000	0.000
TRINITY_DN204724_c1_g1	0.000	1.759	0.000	0.000	0.000	0.000	0.000	0.000	0.900	0.000
TRINITY_DN204724_c2_g1	0.000	0.000	0.000	0.000	0.000	0.000	0.000	0.000	0.000	0.000
TRINITY_DN204724_c3_g1	0.000	0.000	0.000	0.000	0.000	0.000	0.000	0.000	0.000	0.000
TRINITY_DN204724_c5_g1	0.000	0.000	0.000	0.000	0.000	0.000	0.000	0.000	1.236	1.000
TRINITY_DN204725_c2_g1	0.512	0.453	0.000	0.000	0.000	1.500	0.000	0.000	0.507	0.209
TRINITY_DN204726_c0_g1	0.000	0.000	0.000	0.000	0.000	0.000	0.000	0.000	0.000	0.000
TRINITY_DN204726_c1_g1	0.000	0.000	0.000	1.148	1.259	0.000	1.498	0.000	0.375	1.566
TRINITY_DN204727_c0_g1	0.000	0.000	0.000	0.000	0.000	2.012	0.000	0.000	0.000	0.000
TRINITY_DN204727_c1_g1	0.000	0.000	0.000	0.000	0.000	0.000	0.000	0.000	0.000	0.000
TRINITY_DN204727_c1_g2	0.000	0.000	0.000	0.000	0.000	0.000	0.000	0.000	1.363	0.000
TRINITY_DN204727_c2_g1	0.000	0.000	0.000	0.000	0.000	0.000	0.000	0.000	0.000	0.000
TRINITY_DN204728_c0_g1	0.000	0.000	0.000	0.000	0.000	0.000	0.000	0.000	0.000	0.909
TRINITY_DN204729_c0_g1	0.000	0.000	0.000	0.000	0.000	0.000	0.000	0.000	0.000	0.000
TRINITY_DN20472_c0_g1	0.000	0.000	0.000	0.000	0.000	0.000	0.000	0.000	0.000	0.000
TRINITY_DN20472_c0_g3	0.000	0.000	0.000	0.000	0.000	0.000	0.000	0.000	0.000	0.000
TRINITY_DN20472_c0_g4	0.000	0.000	0.000	0.000	0.000	0.000	0.233	0.000	0.000	0.105
TRINITY_DN204730_c0_g1	0.000	0.000	0.000	0.000	0.000	0.000	0.000	0.000	0.000	0.000
TRINITY_DN204730_c0_g2	0.000	0.000	0.000	0.000	0.000	0.000	0.000	0.000	0.000	0.000
TRINITY_DN204731_c0_g2	0.000	0.000	0.000	0.000	0.000	0.000	0.000	0.000	0.000	0.000
TRINITY_DN204731_c3_g1	0.670	0.607	2.721	3.021	1.105	0.984	2.603	0.000	0.329	1.370
TRINITY_DN204731_c4_g1	0.000	0.000	0.000	0.000	0.000	0.000	0.000	0.000	0.000	0.000
TRINITY_DN204731_c6_g1	0.000	0.000	0.000	0.000	0.000	0.000	0.000	0.000	0.000	0.894
TRINITY_DN204731_c7_g1	0.000	0.000	0.000	0.000	0.000	0.000	0.000	0.000	0.000	0.000
TRINITY_DN204733_c0_g1	0.000	0.000	0.000	0.000	0.000	0.000	0.000	5.301	0.000	2.179
TRINITY_DN204733_c0_g2	0.000	0.000	0.000	0.000	0.000	0.000	0.000	0.000	0.000	0.000
TRINITY_DN204733_c0_g4	1.276	0.000	0.000	0.000	0.783	0.000	1.342	0.975	0.000	0.771
TRINITY_DN204733_c3_g2	1.070	0.000	0.000	0.000	0.000	0.000	0.000	0.000	0.527	0.000
TRINITY_DN204733_c5_g1	0.000	0.000	0.000	0.000	1.121	0.000	0.000	0.000	0.668	0.000
TRINITY_DN204733_c6_g1	0.000	0.000	0.000	0.000	0.000	0.000	0.000	0.000	0.000	0.000
TRINITY_DN204734_c0_g1	0.000	0.000	0.000	0.000	0.000	2.912	0.000	0.000	1.990	1.631
TRINITY_DN204734_c0_g2	0.607	0.000	0.000	0.000	0.000	1.784	1.760	0.000	0.599	2.233
TRINITY_DN204734_c0_g4	0.000	0.000	0.000	0.000	0.000	0.000	0.000	0.000	0.000	0.390
TRINITY_DN204734_c0_g5	0.000	0.000	0.000	0.000	0.000	0.000	0.000	2.242	0.000	0.000
TRINITY_DN204734_c0_g6	0.879	0.000	0.000	0.000	0.000	0.000	0.000	0.000	0.000	0.362
TRINITY_DN204734_c3_g1	0.000	0.000	0.000	0.000	0.000	0.000	0.000	4.303	0.000	1.323
TRINITY_DN204734_c4_g1	0.000	0.000	0.000	0.000	0.000	0.000	0.000	0.000	0.000	1.338
TRINITY_DN204735_c0_g1	6.454	6.264	8.820	0.000	5.272	0.000	6.597	6.537	8.001	4.619
TRINITY_DN204735_c0_g2	0.000	0.000	0.000	0.000	0.000	0.000	0.000	2.941	0.000	0.673
TRINITY_DN204735_c0_g3	0.184	0.000	0.000	0.000	0.000	0.000	0.000	0.375	0.093	0.000
TRINITY_DN204735_c1_g1	0.000	0.000	0.000	0.000	0.000	0.000	0.000	0.000	0.000	0.000
TRINITY_DN204735_c1_g2	0.000	0.000	0.000	0.000	0.000	0.000	0.000	0.000	0.000	0.000
TRINITY_DN204736_c0_g1	0.000	0.000	0.000	0.000	0.000	0.000	0.000	0.000	0.000	0.000
TRINITY_DN204738_c0_g1	0.000	0.000	0.000	0.000	0.000	0.000	0.000	0.000	0.000	0.000
TRINITY_DN204739_c0_g1	0.000	0.000	0.000	0.000	0.000	0.000	1.275	0.000	0.000	0.000
TRINITY_DN204739_c2_g1	0.000	1.948	0.000	0.000	0.000	0.000	0.000	0.000	0.000	0.822
TRINITY_DN20473_c0_g1	2.593	0.000	0.000	0.000	0.000	0.000	0.000	0.000	0.000	0.000
TRINITY_DN20473_c2_g1	0.000	0.000	0.000	0.000	0.000	0.000	3.955	0.000	0.957	1.571
TRINITY_DN204741_c0_g1	0.591	0.000	0.000	0.000	0.357	0.000	0.192	0.598	0.380	0.434
TRINITY_DN204741_c1_g1	0.000	0.000	0.000	0.000	0.000	0.000	0.000	0.000	0.000	0.681
TRINITY_DN204741_c1_g2	0.000	0.000	0.000	0.000	7.619	0.000	0.000	0.000	0.000	0.000
TRINITY_DN204741_c2_g1	0.000	0.000	0.000	0.000	0.000	0.000	0.000	0.000	0.000	0.000
TRINITY_DN204741_c3_g1	3.717	5.964	0.000	5.542	0.000	1.840	1.260	0.000	1.225	1.019
TRINITY_DN204741_c6_g1	0.000	0.000	0.000	0.000	0.000	0.000	0.000	0.000	1.168	1.901
TRINITY_DN204742_c0_g2	0.000	0.000	0.000	0.000	1.738	0.000	0.443	0.000	0.000	0.100
TRINITY_DN204742_c1_g2	0.487	0.000	0.000	0.000	0.000	0.000	0.000	0.000	0.000	0.000
TRINITY_DN204743_c0_g1	0.000	0.000	0.000	0.000	0.000	0.000	0.000	0.000	0.169	0.000
TRINITY_DN204743_c1_g1	0.000	0.000	0.000	0.000	0.000	0.000	0.000	0.000	0.000	0.000
TRINITY_DN204745_c0_g1	0.000	5.471	0.000	9.742	0.000	0.000	5.567	0.000	1.872	0.000
TRINITY_DN204746_c0_g1	0.000	0.000	0.000	0.000	0.000	0.000	0.000	0.000	0.000	0.000
TRINITY_DN204746_c1_g1	0.000	0.000	0.000	0.000	0.000	0.000	0.000	0.000	0.000	0.000
TRINITY_DN204748_c0_g1	0.000	0.000	0.000	3.576	0.000	0.000	0.000	0.000	0.000	0.951
TRINITY_DN204748_c0_g3	0.000	0.000	0.000	0.000	4.151	0.000	0.000	0.000	0.000	0.000
TRINITY_DN204748_c0_g4	0.000	0.000	0.000	0.000	0.000	0.000	0.000	0.000	0.000	0.000
TRINITY_DN20474_c0_g1	2.580	0.000	0.000	1.219	0.000	0.000	0.000	2.183	0.952	3.602
TRINITY_DN20474_c0_g2	8.160	11.103	6.983	8.970	4.657	5.258	6.091	5.418	7.802	6.152
TRINITY_DN204750_c0_g1	0.000	0.000	7.519	0.000	0.000	0.000	0.000	0.000	0.807	0.000
TRINITY_DN204750_c4_g1	0.000	0.000	0.000	0.000	0.000	0.000	0.000	0.000	0.000	0.000
TRINITY_DN204751_c0_g1	0.000	0.000	0.000	0.000	0.000	0.317	0.000	0.000	0.000	0.088
TRINITY_DN204752_c0_g1	1.597	1.069	0.796	2.454	0.889	1.382	3.118	2.414	2.975	1.751
TRINITY_DN204752_c1_g1	0.000	0.000	0.000	0.000	0.000	0.000	0.000	0.000	0.000	0.000
TRINITY_DN204753_c0_g1	0.000	0.000	0.000	0.000	1.791	0.000	0.000	0.000	0.000	0.000
TRINITY_DN204754_c0_g1	2.340	0.000	0.000	0.000	0.000	0.000	0.000	0.000	0.000	0.000
TRINITY_DN204755_c1_g1	0.000	0.000	0.000	0.000	2.726	0.000	3.411	0.000	0.804	0.000
TRINITY_DN204755_c1_g2	0.000	0.000	8.835	0.000	0.000	0.000	0.000	0.000	0.000	0.880
TRINITY_DN204755_c1_g3	0.000	0.000	0.000	1.266	0.000	0.000	0.000	1.749	0.000	1.041
TRINITY_DN204755_c2_g1	0.000	1.576	0.000	0.000	0.000	0.000	0.000	0.000	0.805	0.664
TRINITY_DN204755_c3_g1	0.199	0.000	0.000	0.610	0.000	1.157	0.000	0.000	0.100	0.162
TRINITY_DN204755_c4_g1	0.000	0.000	0.000	0.000	0.000	0.000	0.000	0.000	0.857	0.353
TRINITY_DN204756_c0_g2	1.774	2.324	0.791	1.818	2.716	3.649	3.140	2.102	3.066	4.441
TRINITY_DN204756_c1_g1	0.000	0.000	0.000	0.000	0.000	0.000	0.000	0.000	0.000	0.000
TRINITY_DN204756_c3_g1	0.000	0.263	0.000	0.000	0.000	0.000	0.000	0.000	0.000	0.000
TRINITY_DN204756_c4_g1	1.471	0.000	0.000	0.000	0.000	0.000	1.497	0.000	0.000	0.603
TRINITY_DN204756_c5_g1	0.000	0.000	0.000	0.000	0.000	0.000	0.000	0.000	0.000	0.975
TRINITY_DN204756_c6_g1	0.000	0.000	0.000	0.000	0.000	0.000	0.000	0.000	0.000	0.000
TRINITY_DN204756_c7_g1	0.000	0.000	0.000	0.000	0.000	0.000	0.000	0.000	0.000	0.000
TRINITY_DN204757_c0_g1	0.000	1.622	0.000	0.000	0.000	0.000	5.116	0.000	0.000	1.363
TRINITY_DN204757_c0_g2	0.000	0.000	0.000	0.000	0.000	0.000	0.000	0.000	0.000	0.000
TRINITY_DN204758_c0_g1	0.000	0.000	0.000	0.000	0.000	0.000	0.000	0.000	0.000	0.000
TRINITY_DN204759_c0_g1	2.149	0.000	0.000	0.000	0.000	3.603	0.000	0.000	0.000	0.000
TRINITY_DN204759_c1_g1	0.000	0.000	0.000	0.000	0.000	0.000	0.000	0.000	0.000	0.000
TRINITY_DN20475_c0_g1	0.000	0.000	0.000	0.000	0.000	0.000	0.000	0.000	0.000	0.690
TRINITY_DN20475_c0_g2	0.000	2.336	0.000	0.000	0.000	0.000	0.000	0.000	0.000	0.991
TRINITY_DN20475_c2_g1	0.000	0.000	0.000	0.000	0.000	0.000	0.000	0.000	2.058	0.000
TRINITY_DN204760_c2_g1	0.000	1.759	0.000	0.000	0.000	0.000	0.000	0.000	0.900	1.476
TRINITY_DN204761_c0_g1	0.000	0.000	0.000	0.000	0.000	0.774	0.000	0.000	0.261	0.000
TRINITY_DN204762_c0_g1	0.000	0.000	0.000	0.000	0.000	0.883	1.161	0.000	0.297	1.475
TRINITY_DN204764_c0_g1	0.000	0.000	0.000	0.000	0.000	0.000	0.000	0.000	0.000	0.000
TRINITY_DN204764_c0_g2	0.000	0.000	0.000	0.000	0.000	0.000	0.000	0.000	0.000	0.000
TRINITY_DN204764_c2_g1	0.000	0.000	0.000	0.000	0.000	0.000	0.000	0.000	0.000	0.000
TRINITY_DN204764_c3_g1	0.000	0.000	0.000	0.000	0.000	0.000	0.000	0.000	0.000	0.000
TRINITY_DN204765_c0_g1	0.000	0.000	0.000	0.000	0.000	0.000	1.780	0.000	0.000	0.000
TRINITY_DN204765_c1_g1	0.000	0.000	0.000	0.000	0.000	0.000	0.000	0.000	0.000	0.000
TRINITY_DN204765_c2_g1	0.000	0.000	0.000	0.000	0.000	0.000	0.000	0.000	0.000	0.000
TRINITY_DN204765_c4_g1	0.000	0.000	0.000	0.000	0.000	0.000	1.612	0.000	0.000	0.000
TRINITY_DN204765_c5_g1	0.000	0.000	1.606	0.000	0.000	0.000	0.000	0.000	0.000	0.000
TRINITY_DN204765_c6_g1	0.000	0.000	0.000	0.000	2.332	0.000	1.451	0.000	0.000	0.583
TRINITY_DN204767_c0_g1	0.000	0.000	0.000	0.000	0.000	0.000	0.000	0.000	0.000	0.000
TRINITY_DN204768_c0_g1	1.133	1.406	1.140	0.000	0.472	0.412	0.774	0.000	0.568	0.000
TRINITY_DN204768_c0_g2	0.000	0.244	0.000	0.000	0.000	0.000	0.228	0.000	0.000	0.409
TRINITY_DN204768_c1_g1	0.000	0.926	0.000	0.000	0.000	0.000	0.000	0.000	0.000	0.804
TRINITY_DN204769_c0_g1	0.000	0.000	0.000	0.000	0.000	0.000	0.000	0.000	0.000	0.000
TRINITY_DN20476_c0_g1	0.000	0.000	0.000	0.000	0.000	0.000	0.000	0.000	0.957	0.000
TRINITY_DN20476_c6_g1	0.000	0.000	0.000	0.000	0.000	0.000	0.000	0.000	0.000	0.000
TRINITY_DN20476_c7_g1	0.000	0.000	0.000	0.000	0.000	0.000	0.000	0.000	0.000	0.227
TRINITY_DN204770_c0_g1	0.000	0.000	0.000	6.444	0.000	0.000	0.000	0.000	0.000	0.000
TRINITY_DN204770_c3_g1	0.000	2.502	0.000	0.000	0.000	3.836	5.382	0.000	1.333	1.077
TRINITY_DN204770_c3_g2	0.000	0.000	0.000	0.000	0.000	0.000	0.000	0.000	2.616	0.000
TRINITY_DN204770_c6_g1	0.000	0.000	0.000	0.000	0.000	0.000	0.000	0.000	0.000	1.069
TRINITY_DN204770_c8_g1	0.000	0.000	0.000	0.000	0.000	0.000	0.000	0.000	0.000	0.000
TRINITY_DN204770_c9_g1	0.000	0.000	0.000	0.000	0.000	0.000	0.000	0.000	0.000	0.000
TRINITY_DN204771_c0_g1	0.000	0.000	0.000	0.000	0.000	2.337	0.000	0.000	0.000	0.000
TRINITY_DN204771_c1_g1	1.137	0.605	0.000	1.003	1.102	1.686	0.648	0.000	0.561	0.000
TRINITY_DN204772_c0_g1	0.000	0.000	0.000	0.000	0.000	0.000	0.000	2.874	0.000	0.576
TRINITY_DN204773_c0_g1	0.000	0.000	0.000	0.000	0.000	0.000	0.000	3.144	0.000	0.000
TRINITY_DN204774_c0_g1	0.000	0.544	0.000	0.000	0.000	0.000	0.517	0.000	0.000	0.177
TRINITY_DN204774_c0_g2	0.000	0.000	0.000	0.000	0.000	0.000	0.000	0.000	0.000	0.000
TRINITY_DN204775_c0_g1	0.000	0.000	0.000	0.000	0.000	0.768	0.000	0.000	0.518	0.323
TRINITY_DN204775_c1_g1	0.000	0.000	0.000	0.000	2.515	2.265	0.000	0.000	0.762	0.936
TRINITY_DN204776_c0_g1	0.000	0.965	0.000	0.000	0.000	0.000	0.000	0.000	0.000	1.252
TRINITY_DN204776_c2_g1	1.036	0.000	0.699	0.000	0.000	1.518	0.000	0.000	0.256	0.000
TRINITY_DN204776_c4_g1	0.487	0.000	0.000	0.000	0.000	0.000	0.000	0.000	0.000	0.198
TRINITY_DN204776_c5_g1	0.000	0.000	0.000	3.943	0.000	0.000	0.000	0.000	0.000	0.000
TRINITY_DN204777_c0_g1	0.000	0.847	0.000	0.426	1.394	0.000	0.000	0.000	0.140	0.113
TRINITY_DN204777_c1_g1	2.642	0.000	0.000	0.000	0.000	0.000	0.000	0.000	0.000	0.000
TRINITY_DN204777_c2_g1	0.000	0.000	0.000	0.000	0.000	0.000	0.000	0.000	0.000	0.000
TRINITY_DN204779_c0_g1	0.000	0.000	0.000	0.000	0.000	0.000	0.000	0.000	0.000	0.000
TRINITY_DN20477_c0_g1	0.000	0.000	0.000	0.000	2.169	0.000	0.000	0.000	0.000	0.000
TRINITY_DN20477_c0_g2	7.502	6.865	6.353	3.761	5.184	15.869	6.067	6.749	6.832	7.323
TRINITY_DN20477_c6_g1	0.000	0.000	0.000	0.000	0.000	0.000	0.000	0.000	0.000	0.000
TRINITY_DN204780_c0_g1	0.000	0.000	0.000	0.000	0.000	0.000	0.000	0.000	0.000	0.000
TRINITY_DN204780_c0_g2	0.000	0.000	0.000	0.000	0.000	0.000	0.000	0.000	0.000	0.000
TRINITY_DN204780_c2_g1	0.000	0.000	0.000	0.000	0.000	0.000	0.000	0.000	0.000	0.000
TRINITY_DN204781_c0_g1	0.000	0.000	0.000	0.000	0.000	0.000	0.000	0.000	0.000	0.000
TRINITY_DN204781_c1_g1	0.000	0.000	0.000	0.000	0.000	0.000	0.000	0.000	0.000	0.000
TRINITY_DN204782_c1_g1	0.000	0.000	0.000	0.000	0.000	0.000	0.000	0.000	0.000	0.000
TRINITY_DN204783_c0_g1	0.000	0.000	0.000	0.000	0.000	0.000	0.000	0.000	0.000	0.000
TRINITY_DN204783_c0_g2	0.000	0.000	0.000	0.000	0.000	2.698	0.000	0.000	0.000	0.000
TRINITY_DN204783_c1_g1	0.000	0.000	0.000	0.000	0.000	0.000	0.000	0.000	0.000	0.000
TRINITY_DN204783_c3_g1	0.000	2.201	0.000	0.000	0.000	0.000	0.000	0.000	1.146	0.000
TRINITY_DN204784_c0_g1	0.000	2.150	0.000	0.000	0.000	0.000	0.000	0.000	0.555	0.000
TRINITY_DN204784_c1_g1	0.000	0.000	0.000	0.000	0.000	0.000	0.000	0.000	0.000	0.000
TRINITY_DN204784_c1_g2	0.000	0.539	0.000	0.905	0.000	0.000	0.000	0.000	0.296	0.000
TRINITY_DN204784_c1_g5	0.000	0.000	0.000	0.000	0.000	0.000	0.000	0.000	0.000	0.474
TRINITY_DN204785_c0_g1	0.000	0.000	0.000	0.000	0.000	0.000	0.000	4.408	0.000	0.000
TRINITY_DN204785_c0_g2	0.000	0.000	1.911	0.000	6.787	0.000	0.000	0.000	0.725	1.124
TRINITY_DN204785_c1_g1	0.000	0.000	0.000	0.000	0.000	0.000	0.000	0.000	0.000	0.515
TRINITY_DN204785_c3_g1	0.000	0.000	0.000	0.000	0.000	0.000	0.000	0.000	0.000	0.148
TRINITY_DN204786_c0_g1	0.000	0.000	0.000	1.021	2.243	0.999	0.000	0.000	0.000	0.278
TRINITY_DN204787_c0_g1	0.000	0.000	0.000	10.609	0.000	3.511	0.000	0.000	4.857	0.000
TRINITY_DN204787_c3_g1	0.000	0.000	0.000	0.000	1.020	0.000	0.000	0.000	0.000	0.000
TRINITY_DN204788_c0_g2	2.959	2.438	1.649	3.795	3.915	0.179	2.606	1.001	1.812	4.254
TRINITY_DN204789_c0_g1	0.000	0.000	0.000	0.000	0.000	2.641	0.000	0.000	0.900	0.000
TRINITY_DN20478_c0_g1	0.000	0.000	0.000	0.000	0.000	0.000	0.000	0.000	0.000	1.233
TRINITY_DN204790_c0_g1	1.877	1.128	0.847	1.886	3.099	0.918	0.606	2.593	0.924	2.045
TRINITY_DN204790_c0_g2	0.000	2.336	0.000	0.000	0.000	0.000	0.000	0.000	0.000	0.000
TRINITY_DN204790_c2_g1	0.000	0.000	0.000	0.000	0.000	0.000	0.000	0.000	0.000	0.000
TRINITY_DN204790_c3_g1	0.000	0.000	0.000	0.000	0.000	0.000	0.000	0.000	0.000	0.000
TRINITY_DN204791_c0_g1	0.000	0.000	0.000	0.000	0.000	0.000	0.000	0.000	0.000	0.000
TRINITY_DN204792_c0_g1	0.000	0.000	2.368	0.000	0.000	0.000	0.000	0.000	0.000	0.179
TRINITY_DN204792_c1_g1	1.019	0.000	2.063	0.771	0.000	0.000	0.000	0.000	1.260	0.831
TRINITY_DN204792_c2_g1	0.000	0.000	0.000	0.000	0.000	0.921	0.000	0.000	0.000	0.257
TRINITY_DN204793_c10_g1	0.000	0.000	0.000	0.000	0.000	0.000	0.000	0.000	0.000	0.000
TRINITY_DN204793_c11_g1	0.000	0.000	0.000	0.000	0.000	0.000	2.367	0.000	1.157	0.000
TRINITY_DN204793_c12_g1	0.000	0.000	0.000	0.000	0.000	0.000	0.000	0.000	0.000	0.000
TRINITY_DN204793_c1_g1	0.000	0.000	0.000	0.000	0.000	0.000	0.000	0.000	0.492	0.000
TRINITY_DN204793_c2_g2	0.000	0.000	0.000	0.000	0.000	0.000	0.000	0.000	0.000	0.000
TRINITY_DN204793_c4_g1	0.000	0.000	0.000	0.000	0.000	0.000	0.000	0.000	0.000	0.000
TRINITY_DN204793_c6_g1	0.000	0.000	0.000	6.870	0.000	2.278	0.000	0.000	0.767	0.634
TRINITY_DN204794_c0_g1	0.000	0.000	0.000	0.000	0.000	0.000	0.000	0.000	0.000	0.000
TRINITY_DN204794_c0_g3	0.000	0.000	3.380	0.000	0.000	3.572	0.000	0.000	0.000	1.000
TRINITY_DN204794_c1_g1	0.000	0.000	0.000	0.000	0.000	0.000	0.000	0.000	0.000	1.059
TRINITY_DN204795_c0_g1	0.000	0.000	0.000	0.961	0.000	0.000	0.000	0.000	0.314	0.589
TRINITY_DN204796_c0_g1	0.000	0.000	0.000	0.000	0.000	0.000	0.000	0.000	0.000	0.410
TRINITY_DN204796_c1_g1	0.000	0.000	0.000	0.000	0.000	0.000	0.000	0.000	0.000	0.000
TRINITY_DN204796_c2_g1	0.000	0.000	0.000	0.000	0.000	0.000	0.000	0.000	0.000	0.000
TRINITY_DN204797_c1_g1	1.048	0.000	0.000	0.000	0.000	0.000	0.000	2.171	0.000	0.000
TRINITY_DN204797_c4_g1	0.000	0.000	0.000	0.000	0.000	0.000	2.902	0.000	1.406	0.583
TRINITY_DN204797_c5_g1	0.000	0.000	1.758	0.000	0.000	0.000	0.000	0.000	0.000	0.000
TRINITY_DN204798_c0_g1	0.595	0.374	0.718	0.000	1.314	0.000	0.308	0.884	0.392	1.222
TRINITY_DN204798_c0_g2	0.000	0.000	0.000	0.000	0.000	0.000	0.000	0.000	0.000	0.000
TRINITY_DN204798_c1_g1	0.000	0.000	0.000	0.000	0.000	0.000	0.000	0.000	0.000	0.000
TRINITY_DN204799_c0_g1	0.000	0.000	0.000	0.000	0.000	0.000	0.000	0.000	0.276	0.000
TRINITY_DN20479_c0_g1	0.000	0.443	0.000	0.000	0.000	0.000	0.000	0.000	1.308	0.000
TRINITY_DN20479_c0_g2	0.000	0.490	1.215	0.486	0.910	0.000	0.000	0.000	0.516	0.982
TRINITY_DN20479_c2_g1	0.000	0.000	0.000	0.000	0.000	0.000	0.000	0.000	1.296	0.000
TRINITY_DN2047_c0_g1	0.369	0.601	0.423	0.000	0.265	0.764	0.412	0.826	0.430	0.771
TRINITY_DN2047_c1_g1	2.263	0.000	0.000	0.000	3.678	3.259	0.000	0.000	0.000	0.000
TRINITY_DN2047_c3_g1	0.000	0.000	0.000	0.000	0.000	0.000	0.000	0.000	0.000	0.000
TRINITY_DN2047_c4_g1	0.000	0.000	0.000	0.000	0.000	0.000	0.000	0.000	0.000	0.000
TRINITY_DN204800_c1_g1	0.000	0.000	0.000	0.000	0.000	0.000	0.000	0.000	0.000	0.000
TRINITY_DN204801_c0_g1	0.000	0.000	0.000	0.000	0.000	0.000	0.000	0.000	0.000	0.000
TRINITY_DN204801_c1_g1	0.000	0.000	0.000	0.000	0.000	0.000	0.000	0.000	0.000	0.000
TRINITY_DN204802_c0_g1	0.833	1.849	1.019	0.000	0.000	0.000	4.040	0.000	0.000	0.927
TRINITY_DN204802_c1_g1	0.000	0.000	0.000	0.000	0.000	0.000	0.000	0.000	0.000	0.000
TRINITY_DN204802_c2_g1	1.084	0.640	0.000	0.000	0.000	0.368	0.000	0.517	1.017	0.838
TRINITY_DN204802_c2_g3	0.607	0.000	0.000	0.000	0.000	0.000	0.000	0.000	0.000	0.000
TRINITY_DN204802_c3_g1	0.510	1.505	0.684	0.780	1.700	1.113	0.923	0.000	0.256	1.242
TRINITY_DN204802_c5_g1	1.818	0.000	0.000	0.000	0.000	0.000	0.000	0.000	0.000	0.744
TRINITY_DN204802_c7_g1	0.000	0.000	0.000	0.000	0.000	0.000	0.000	0.000	0.000	0.000
TRINITY_DN204802_c9_g1	0.000	0.000	0.000	0.000	0.000	0.000	0.000	0.000	0.000	0.000
TRINITY_DN204804_c0_g1	2.537	0.000	1.734	0.000	0.000	0.000	0.000	0.000	0.000	0.521
TRINITY_DN204804_c1_g1	0.000	0.000	0.000	0.000	0.000	1.602	0.000	2.237	0.000	0.885
TRINITY_DN204804_c2_g1	0.000	0.000	0.000	0.000	0.000	0.000	0.000	0.000	0.000	0.000
TRINITY_DN204805_c0_g1	0.000	0.128	1.031	0.000	0.257	0.224	0.000	0.000	0.078	0.443
TRINITY_DN204805_c0_g2	0.000	0.085	0.000	0.318	0.000	0.147	0.181	0.000	0.052	0.081
TRINITY_DN204807_c0_g1	0.000	0.000	1.229	0.000	0.000	0.000	1.231	0.000	0.452	0.000
TRINITY_DN204807_c0_g3	0.000	0.426	0.000	0.000	0.000	0.000	0.000	0.000	0.000	0.395
TRINITY_DN204808_c0_g1	0.000	0.000	0.000	0.000	0.000	0.000	0.000	0.000	0.000	0.000
TRINITY_DN204809_c0_g1	0.000	0.000	0.000	0.000	0.000	0.000	0.000	0.000	0.000	0.000
TRINITY_DN20480_c0_g1	0.000	0.000	0.000	0.000	0.000	0.000	0.000	0.000	0.000	0.647
TRINITY_DN204810_c0_g1	0.142	0.136	0.000	0.000	0.000	0.000	0.000	0.000	0.000	0.000
TRINITY_DN204811_c1_g1	0.000	0.000	0.000	0.000	0.000	0.000	0.000	0.000	0.000	0.000
TRINITY_DN204811_c2_g1	0.000	0.000	0.000	0.000	0.000	0.000	0.000	0.000	0.000	0.208
TRINITY_DN204811_c4_g1	2.520	0.000	0.000	0.000	0.000	0.000	0.000	0.000	0.623	0.000
TRINITY_DN204812_c0_g1	0.000	0.000	2.651	0.000	0.000	0.000	0.000	0.000	0.478	0.000
TRINITY_DN204813_c0_g1	1.571	0.000	0.000	6.843	0.000	0.000	1.539	0.000	0.000	1.280
TRINITY_DN204814_c0_g1	0.000	0.000	0.000	0.000	0.000	0.000	0.000	0.000	0.452	0.000
TRINITY_DN204814_c1_g2	0.000	0.000	0.000	0.000	0.000	0.000	0.000	0.000	0.000	0.686
TRINITY_DN204814_c3_g1	0.000	0.000	0.000	0.000	0.000	0.000	0.000	0.000	0.000	0.000
TRINITY_DN204814_c5_g1	0.000	0.000	0.000	0.000	0.000	0.000	0.000	0.000	0.000	0.000
TRINITY_DN204814_c6_g1	0.000	0.000	0.000	0.000	0.000	0.000	0.000	0.000	0.000	0.000
TRINITY_DN204814_c7_g1	0.000	0.000	0.000	0.000	0.000	0.000	0.000	0.000	0.000	0.700
TRINITY_DN204814_c8_g1	0.000	0.000	0.000	0.000	0.000	3.259	0.000	0.000	0.000	0.000
TRINITY_DN204815_c0_g1	0.266	0.450	0.000	1.331	0.000	0.387	0.000	0.000	0.133	0.730
TRINITY_DN204815_c2_g1	2.527	0.000	0.000	0.000	0.000	0.000	0.000	0.000	0.000	0.000
TRINITY_DN204815_c5_g1	0.000	0.000	0.000	0.000	0.000	0.000	0.000	0.000	1.203	1.949
TRINITY_DN204815_c6_g1	0.000	0.000	0.000	0.000	0.000	0.000	0.000	0.000	1.179	0.000
TRINITY_DN204815_c7_g1	0.000	0.338	0.000	0.000	0.000	0.000	1.439	0.000	0.723	0.301
TRINITY_DN204816_c1_g1	0.000	0.000	0.000	0.000	0.000	0.000	0.000	0.000	0.000	0.000
TRINITY_DN204816_c2_g1	0.000	0.000	0.000	3.988	0.000	0.000	0.000	0.000	0.000	0.000
TRINITY_DN204817_c0_g1	0.173	0.303	0.311	1.071	0.185	0.338	0.081	0.150	0.378	0.181
TRINITY_DN204818_c0_g1	0.000	0.000	0.000	0.000	3.840	0.000	0.000	0.000	1.214	0.000
TRINITY_DN20481_c0_g1	0.850	3.284	2.180	0.621	1.138	0.443	0.260	0.000	0.610	1.370
TRINITY_DN20481_c2_g1	0.398	0.000	0.000	0.000	0.000	1.164	0.000	0.000	0.000	0.324
TRINITY_DN204820_c0_g1	0.000	0.062	0.000	3.201	0.000	2.326	2.268	0.000	3.310	3.206
TRINITY_DN204821_c0_g1	0.562	0.502	0.000	2.547	0.000	0.000	0.539	0.000	0.000	0.114
TRINITY_DN204821_c1_g2	0.000	1.601	0.000	0.000	0.000	0.000	0.000	0.000	0.000	0.000
TRINITY_DN204821_c2_g1	0.000	0.000	0.000	0.000	0.000	0.000	0.000	0.000	0.338	0.345
TRINITY_DN204823_c0_g1	2.571	0.000	0.000	0.000	0.000	0.000	0.000	0.000	0.000	0.000
TRINITY_DN204823_c0_g2	0.000	0.000	0.000	0.000	0.000	0.000	0.000	0.000	0.000	0.000
TRINITY_DN204823_c2_g1	0.000	0.000	0.000	0.000	0.000	0.000	0.000	2.171	0.000	0.430
TRINITY_DN204823_c2_g2	0.000	0.000	1.698	1.847	0.000	0.000	0.000	0.000	0.000	0.000
TRINITY_DN204823_c5_g1	0.000	0.000	0.000	0.000	0.000	0.000	0.000	0.000	2.407	0.000
TRINITY_DN204823_c7_g1	1.137	0.000	0.000	0.000	0.000	0.000	0.000	0.000	0.000	0.466
TRINITY_DN204823_c8_g1	0.000	0.000	0.000	0.000	0.000	0.000	0.000	0.000	0.000	0.000
TRINITY_DN204824_c0_g1	0.000	3.082	0.000	0.000	5.752	0.000	0.000	0.000	2.165	2.100
TRINITY_DN204825_c0_g1	0.000	0.000	0.000	0.000	0.000	0.000	2.192	0.000	0.000	0.871
TRINITY_DN204826_c0_g1	1.273	1.048	0.773	1.781	0.774	1.343	1.119	2.112	1.760	1.315
TRINITY_DN204826_c1_g1	0.000	0.000	0.000	0.000	0.000	0.000	0.000	0.000	0.000	0.000
TRINITY_DN204828_c0_g1	0.000	0.000	2.328	0.000	0.000	0.000	0.000	0.000	2.666	1.391
TRINITY_DN204828_c0_g2	0.000	0.000	0.000	0.000	0.000	0.000	0.000	0.000	0.708	0.000
TRINITY_DN204828_c1_g1	0.000	1.030	0.000	0.000	0.000	0.000	0.907	0.000	0.000	0.000
TRINITY_DN204828_c2_g1	0.000	0.000	0.000	0.000	0.000	0.000	0.000	0.000	0.000	0.894
TRINITY_DN204829_c0_g1	0.000	0.000	0.879	0.000	0.000	0.000	0.000	1.345	0.503	0.621
TRINITY_DN204829_c0_g2	0.000	0.000	0.000	0.000	0.000	0.000	0.000	0.000	0.000	0.000
TRINITY_DN20482_c0_g1	0.000	0.000	0.000	2.930	0.000	0.000	0.000	0.000	0.000	0.000
TRINITY_DN204831_c0_g1	0.000	0.000	0.000	0.000	0.000	0.000	0.000	0.000	0.000	0.000
TRINITY_DN204831_c1_g1	0.000	0.000	0.000	0.000	0.000	0.000	0.000	0.000	0.000	0.000
TRINITY_DN204831_c1_g2	0.000	0.000	0.000	0.000	0.000	0.000	0.000	0.000	0.699	0.000
TRINITY_DN204832_c0_g1	0.000	0.000	0.000	0.000	0.000	0.000	0.000	0.000	0.000	0.000
TRINITY_DN204832_c0_g2	0.000	0.284	0.000	0.000	0.000	0.000	0.000	0.000	0.244	0.000
TRINITY_DN204832_c1_g1	0.000	0.000	0.000	0.000	0.000	0.000	0.000	0.000	0.000	0.000
TRINITY_DN204832_c1_g2	0.000	0.000	0.000	0.000	0.000	0.000	0.000	0.000	0.000	0.000
TRINITY_DN204832_c2_g1	0.000	0.377	0.186	0.642	0.465	0.202	0.000	0.000	0.366	0.790
TRINITY_DN204832_c4_g1	0.000	0.000	0.000	0.000	0.000	0.000	0.000	0.000	0.504	0.430
TRINITY_DN204833_c0_g1	0.000	0.000	0.000	0.000	0.000	2.169	0.000	0.000	2.225	0.393
TRINITY_DN204833_c1_g1	0.000	0.000	0.000	0.000	0.000	0.000	0.000	0.000	0.000	0.000
TRINITY_DN204833_c2_g1	0.000	0.566	0.000	0.000	0.000	0.000	0.000	0.000	0.000	0.000
TRINITY_DN204833_c3_g1	0.000	0.000	2.587	0.000	0.000	0.000	0.000	0.000	0.000	0.000
TRINITY_DN204833_c5_g1	0.000	0.000	0.000	0.000	0.000	0.000	0.000	0.000	0.000	0.000
TRINITY_DN204833_c8_g1	0.000	0.859	0.000	0.000	1.507	0.000	0.000	0.000	0.000	0.000
TRINITY_DN204834_c0_g1	0.000	0.000	0.000	0.000	0.000	0.000	0.000	0.000	0.000	0.000
TRINITY_DN204834_c0_g2	0.000	0.000	0.432	0.000	1.069	0.000	0.000	0.000	0.161	0.522
TRINITY_DN204834_c2_g1	1.405	0.000	0.000	0.709	0.775	0.000	0.000	0.000	0.000	0.695
TRINITY_DN204834_c3_g1	0.998	0.000	0.000	0.000	0.000	0.000	0.000	0.000	0.000	0.000
TRINITY_DN204834_c4_g1	0.266	0.449	0.000	0.812	0.443	0.387	0.723	0.000	0.666	1.725
TRINITY_DN204834_c5_g1	0.000	0.000	0.000	0.000	0.000	0.000	0.000	0.000	0.000	0.000
TRINITY_DN204834_c6_g1	0.000	0.000	0.000	0.000	0.000	0.000	0.000	0.000	0.000	0.105
TRINITY_DN204834_c8_g1	0.000	0.000	0.000	0.000	0.000	0.000	0.000	0.000	0.000	0.000
TRINITY_DN204835_c0_g1	0.000	1.093	1.070	0.325	0.000	0.000	0.000	0.000	0.783	0.000
TRINITY_DN204835_c1_g1	0.199	0.499	0.267	0.000	0.332	0.290	0.178	0.000	0.402	0.405
TRINITY_DN204836_c0_g1	0.000	0.000	0.000	0.000	0.000	0.000	0.000	0.000	0.929	0.000
TRINITY_DN204836_c0_g2	0.000	0.000	0.000	0.000	0.000	0.000	0.000	0.000	0.000	0.000
TRINITY_DN204836_c0_g3	0.000	0.000	0.000	0.000	0.000	0.000	0.000	0.000	0.000	0.000
TRINITY_DN204836_c0_g4	0.000	0.000	0.000	0.000	0.000	0.000	0.000	0.000	0.000	0.829
TRINITY_DN204836_c0_g5	0.000	0.000	5.590	0.000	0.000	0.000	0.000	0.000	0.000	0.000
TRINITY_DN204836_c0_g6	0.000	0.000	0.000	0.000	0.000	0.000	0.000	0.000	0.638	0.000
TRINITY_DN204837_c0_g1	0.663	1.199	0.000	0.000	0.000	0.000	0.000	0.000	0.000	0.276
TRINITY_DN204837_c0_g2	0.000	0.000	0.000	0.000	0.000	0.000	0.000	0.000	0.000	0.000
TRINITY_DN204837_c2_g1	4.251	3.397	4.360	5.012	4.262	3.497	4.760	2.878	4.447	3.337
TRINITY_DN204837_c3_g1	0.000	0.000	0.000	0.000	0.000	0.000	0.000	0.000	0.000	0.000
TRINITY_DN204839_c0_g1	0.000	0.000	0.000	0.000	0.000	0.000	0.000	0.000	0.000	0.000
TRINITY_DN204841_c0_g2	0.000	0.000	0.427	0.485	0.000	0.000	0.292	0.000	0.000	0.387
TRINITY_DN204841_c2_g1	0.000	0.000	0.000	0.000	0.000	0.000	0.000	0.000	0.000	0.000
TRINITY_DN204841_c2_g2	0.000	0.000	0.000	0.000	0.000	0.000	0.000	0.000	0.000	0.000
TRINITY_DN204841_c3_g1	0.000	1.297	0.000	0.000	0.000	0.000	0.000	0.000	0.000	0.000
TRINITY_DN204841_c4_g1	0.000	0.000	0.000	0.000	0.000	0.000	0.000	0.000	0.000	0.000
TRINITY_DN204841_c5_g1	0.000	0.833	0.000	1.337	0.000	0.000	0.000	0.000	0.000	0.000
TRINITY_DN204841_c7_g1	0.000	0.000	0.000	0.000	4.151	0.000	0.000	5.065	0.000	1.040
TRINITY_DN204841_c8_g1	0.000	0.000	0.000	0.000	0.000	0.000	0.000	0.000	0.673	0.559
TRINITY_DN204842_c1_g1	0.000	0.000	0.000	0.000	0.000	0.000	0.000	0.000	0.000	0.000
TRINITY_DN204842_c1_g2	0.000	0.000	0.000	0.000	0.000	0.000	0.000	0.000	1.246	0.791
TRINITY_DN204842_c3_g1	0.000	0.000	0.000	0.000	0.000	0.000	0.000	0.000	0.000	0.000
TRINITY_DN204843_c0_g1	0.000	0.000	0.000	0.000	0.000	0.000	0.000	0.000	0.000	0.000
TRINITY_DN204844_c0_g2	0.000	0.000	0.000	0.000	0.000	0.000	0.000	0.000	0.000	0.000
TRINITY_DN204845_c0_g1	0.000	0.262	0.000	0.000	0.000	0.000	0.000	0.000	0.000	0.000
TRINITY_DN204845_c10_g1	0.000	0.000	2.609	0.000	0.000	0.000	0.000	0.000	0.000	0.000
TRINITY_DN204845_c1_g1	3.725	0.000	0.000	0.000	0.000	0.000	0.000	0.000	0.000	0.000
TRINITY_DN204845_c2_g1	0.000	0.000	0.000	0.000	0.000	0.000	0.000	0.000	0.000	0.000
TRINITY_DN204845_c3_g1	0.000	0.000	0.000	0.000	0.000	0.000	0.000	0.000	2.332	0.000
TRINITY_DN204845_c4_g1	0.000	0.000	0.000	0.000	0.000	0.000	0.489	0.000	0.000	0.000
TRINITY_DN204845_c5_g2	0.000	0.000	0.000	0.000	0.000	0.000	0.000	0.000	0.000	0.000
TRINITY_DN204845_c6_g1	0.462	0.000	0.000	0.947	0.257	0.000	0.410	1.252	0.312	0.394
TRINITY_DN204845_c8_g1	0.000	0.000	0.000	0.000	0.000	0.000	0.000	0.000	0.000	0.000
TRINITY_DN204847_c1_g1	0.000	0.000	0.000	0.000	0.000	0.000	0.000	0.000	0.000	0.000
TRINITY_DN204849_c0_g1	4.347	1.906	0.000	0.000	5.655	2.717	0.000	0.000	0.000	0.918
TRINITY_DN204849_c1_g1	0.000	0.000	0.000	0.000	0.000	0.000	2.735	0.000	0.000	0.152
TRINITY_DN204849_c4_g1	0.000	0.000	0.000	0.000	0.000	0.000	0.000	0.000	0.000	0.000
TRINITY_DN20484_c0_g1	1.740	0.000	0.000	0.000	4.711	0.000	1.780	0.000	0.000	0.932
TRINITY_DN204850_c0_g1	0.000	0.000	0.000	0.000	0.000	0.000	0.000	0.000	0.000	0.000
TRINITY_DN204850_c0_g3	22.213	15.487	14.525	12.643	13.456	10.042	14.794	9.255	16.113	17.283
TRINITY_DN204850_c2_g1	0.000	1.282	0.000	0.000	0.000	1.036	0.000	0.000	0.000	0.865
TRINITY_DN204850_c3_g1	0.000	0.000	0.000	0.000	0.000	0.000	0.000	0.000	0.000	0.000
TRINITY_DN204850_c4_g1	1.069	0.000	0.000	0.000	0.000	0.000	0.000	0.000	0.000	0.000
TRINITY_DN204852_c0_g1	0.588	0.000	0.392	0.446	0.486	0.000	1.332	1.790	0.439	1.067
TRINITY_DN204852_c10_g1	0.000	0.000	0.000	0.000	0.000	0.000	0.000	0.000	0.000	0.000
TRINITY_DN204852_c2_g1	0.000	0.000	0.000	0.000	0.000	0.000	0.000	0.000	0.000	1.077
TRINITY_DN204852_c4_g1	0.000	0.000	0.000	0.000	0.000	0.000	0.000	0.000	0.000	0.000
TRINITY_DN204852_c5_g2	0.000	0.000	0.000	0.000	0.000	0.000	0.000	0.000	0.000	0.000
TRINITY_DN204852_c8_g1	0.000	0.000	0.000	0.000	0.000	0.000	0.000	0.000	0.000	0.000
TRINITY_DN204853_c0_g1	0.000	0.000	0.000	0.000	0.000	0.000	0.000	0.000	0.000	0.000
TRINITY_DN204853_c0_g2	0.880	0.000	1.184	0.000	0.000	0.000	1.655	0.906	0.218	1.792
TRINITY_DN204853_c10_g1	0.000	0.000	0.000	0.000	0.000	0.000	0.000	0.000	0.000	0.000
TRINITY_DN204853_c12_g1	0.000	0.000	0.000	0.000	0.000	0.000	0.000	0.000	0.000	0.000
TRINITY_DN204853_c1_g1	0.000	2.150	0.000	0.000	0.000	0.000	0.000	0.000	0.000	1.701
TRINITY_DN204853_c1_g3	0.000	0.000	0.000	0.000	0.000	0.000	0.000	0.000	0.000	0.603
TRINITY_DN204853_c1_g4	0.000	0.000	0.000	0.000	0.000	0.000	0.000	0.000	1.112	1.150
TRINITY_DN204853_c3_g1	0.000	0.000	0.000	0.000	0.000	0.000	0.000	0.000	0.000	0.000
TRINITY_DN204853_c4_g1	0.000	0.000	0.000	0.000	0.000	0.000	0.000	0.000	0.000	0.000
TRINITY_DN204854_c0_g1	0.499	0.000	0.000	0.000	0.000	0.000	0.000	0.000	0.000	0.971
TRINITY_DN204854_c0_g2	0.000	0.000	0.000	0.000	0.000	0.000	0.000	0.000	0.000	0.000
TRINITY_DN204855_c0_g1	0.000	0.000	0.000	0.000	1.547	0.000	0.000	1.950	0.000	0.386
TRINITY_DN204855_c1_g1	0.000	0.000	0.000	0.000	0.000	0.000	0.000	0.000	0.000	0.417
TRINITY_DN204855_c1_g2	0.000	0.000	0.000	0.000	0.000	0.000	0.000	0.000	0.000	0.000
TRINITY_DN204856_c0_g1	0.000	0.000	0.000	0.000	0.000	1.572	0.000	0.000	0.721	1.199
TRINITY_DN204857_c1_g1	0.000	1.941	2.795	1.534	1.681	0.000	0.000	0.000	1.512	2.096
TRINITY_DN204858_c0_g1	0.000	0.000	0.000	0.000	0.000	0.000	0.000	0.000	0.063	0.000
TRINITY_DN204858_c0_g2	0.000	0.000	0.000	0.000	0.802	0.000	0.000	0.000	0.242	0.000
TRINITY_DN204858_c1_g2	0.000	0.000	0.000	0.000	0.000	0.000	0.393	0.000	0.000	0.171
TRINITY_DN204858_c1_g3	0.000	0.000	0.000	0.000	0.000	0.000	0.000	5.111	2.592	0.000
TRINITY_DN204858_c2_g1	0.000	0.000	0.000	0.000	0.000	0.000	0.000	0.000	0.000	0.000
TRINITY_DN204858_c4_g1	0.000	0.000	0.000	0.000	0.000	0.000	0.000	0.000	0.000	0.000
TRINITY_DN20485_c0_g1	3.594	5.492	1.814	5.364	1.105	13.928	6.562	12.313	11.525	28.032
TRINITY_DN204861_c1_g1	0.000	0.873	0.000	0.000	0.000	0.000	0.000	0.000	0.000	0.000
TRINITY_DN204863_c0_g1	0.000	0.000	1.965	0.000	0.000	1.068	0.708	0.000	0.000	1.484
TRINITY_DN204864_c0_g1	0.000	0.000	0.000	0.995	0.000	3.141	0.000	0.000	0.000	0.000
TRINITY_DN204864_c0_g2	0.000	0.000	0.000	0.000	0.000	0.000	5.048	4.890	1.252	1.000
TRINITY_DN204866_c0_g1	0.000	0.000	0.000	0.000	0.000	0.000	0.000	0.000	0.000	0.485
TRINITY_DN204866_c0_g2	0.000	0.000	0.000	0.000	0.000	0.000	0.000	0.000	0.000	0.000
TRINITY_DN204866_c0_g3	0.000	0.000	0.000	0.000	0.000	0.000	0.000	0.000	0.000	0.000
TRINITY_DN204866_c4_g1	0.000	0.000	0.000	0.000	0.000	0.000	2.784	0.000	0.000	0.000
TRINITY_DN204869_c0_g1	0.000	0.000	0.000	0.000	0.000	0.000	0.000	0.000	0.000	0.000
TRINITY_DN204869_c1_g1	0.000	0.000	0.000	0.000	0.000	0.000	0.000	0.000	0.000	0.000
TRINITY_DN20486_c0_g1	0.000	0.000	0.000	0.000	0.000	4.208	0.000	0.000	0.000	0.836
TRINITY_DN20486_c2_g1	0.000	0.000	0.000	0.000	0.000	0.000	0.683	0.000	0.000	0.287
TRINITY_DN20486_c4_g1	0.000	0.000	0.000	2.383	0.000	0.000	0.000	0.000	0.000	0.660
TRINITY_DN204871_c1_g1	0.538	0.387	0.000	0.000	0.889	2.703	0.436	0.000	2.977	0.188
TRINITY_DN204871_c2_g1	0.000	0.000	0.000	0.000	0.000	0.000	0.000	0.000	0.921	0.000
TRINITY_DN204871_c3_g1	0.000	0.000	0.000	0.000	0.000	0.000	0.000	0.000	1.214	0.981
TRINITY_DN204871_c4_g1	0.000	0.000	0.000	0.000	0.000	0.000	0.000	0.000	0.995	0.777
TRINITY_DN204871_c4_g2	0.000	0.000	3.478	0.000	4.118	2.308	2.581	0.000	0.000	5.037
TRINITY_DN204871_c5_g1	0.000	0.000	0.000	0.000	0.000	0.000	2.890	0.000	0.000	0.000
TRINITY_DN204872_c0_g1	2.278	0.000	0.000	0.000	0.000	0.000	0.000	0.000	0.000	0.000
TRINITY_DN204872_c0_g2	0.000	0.000	2.587	0.000	5.154	0.000	0.000	0.000	0.000	0.000
TRINITY_DN204872_c2_g1	0.000	0.000	0.000	0.000	0.000	0.000	0.000	0.000	0.000	0.000
TRINITY_DN204872_c4_g1	0.000	0.000	0.000	0.000	0.000	0.000	0.000	0.000	0.000	0.350
TRINITY_DN204872_c5_g2	0.000	0.000	0.000	0.000	0.000	0.000	0.000	0.000	0.000	0.000
TRINITY_DN204874_c0_g1	0.000	0.409	0.664	0.000	0.829	1.080	0.321	0.490	0.000	0.001
TRINITY_DN204875_c0_g1	0.000	0.000	0.000	0.000	0.000	0.000	0.000	0.000	0.000	1.135
TRINITY_DN204875_c0_g2	1.920	1.859	0.000	0.000	0.000	0.000	0.000	0.000	0.000	0.000
TRINITY_DN204876_c0_g2	0.584	0.000	0.000	0.000	0.000	0.000	0.000	0.000	0.288	0.239
TRINITY_DN204876_c0_g3	0.533	0.000	0.000	0.000	0.000	0.000	0.000	0.000	0.000	0.000
TRINITY_DN204877_c0_g1	0.000	0.000	0.000	0.000	0.000	0.000	0.000	0.000	0.000	0.000
TRINITY_DN204878_c0_g1	0.000	0.000	0.000	0.000	0.000	0.000	0.000	0.000	0.000	0.000
TRINITY_DN204878_c1_g1	2.162	0.000	2.945	0.000	0.000	0.000	0.000	0.000	1.075	0.880
TRINITY_DN204878_c1_g2	0.000	0.000	0.000	0.000	2.549	0.000	0.000	0.000	1.545	0.638
TRINITY_DN204878_c2_g1	0.000	0.638	0.000	0.000	0.000	0.278	0.683	0.389	0.193	0.070
TRINITY_DN204878_c3_g1	0.000	0.000	0.000	0.000	0.000	0.000	0.000	0.000	0.000	0.989
TRINITY_DN204878_c4_g1	0.000	0.000	0.000	0.000	0.000	0.000	0.000	0.000	0.000	0.000
TRINITY_DN204878_c5_g1	1.067	0.715	0.572	0.327	0.356	0.000	0.192	0.000	0.215	0.520
TRINITY_DN204878_c7_g1	0.000	0.000	0.000	0.000	0.000	0.000	0.000	0.000	0.000	0.591
TRINITY_DN204878_c8_g1	0.000	0.000	0.000	0.000	0.000	0.000	0.000	0.000	0.000	0.000
TRINITY_DN204879_c0_g1	7.591	4.423	10.384	8.983	0.000	6.706	7.742	0.000	9.016	1.863
TRINITY_DN20487_c0_g1	0.000	0.000	0.000	0.000	0.000	0.000	0.000	0.000	0.000	0.000
TRINITY_DN20487_c1_g1	0.000	0.000	0.000	0.000	0.000	0.000	0.000	0.000	0.000	0.000
TRINITY_DN20487_c1_g2	1.860	0.000	2.547	2.758	0.000	0.000	0.000	0.000	0.929	1.524
TRINITY_DN204880_c0_g2	0.793	0.000	0.000	0.404	0.881	0.000	0.000	0.540	0.291	0.751
TRINITY_DN204880_c3_g1	0.000	0.000	0.000	0.000	0.000	0.000	0.000	0.000	0.824	0.000
TRINITY_DN204881_c0_g1	0.000	0.000	0.000	0.000	0.000	0.000	0.000	0.000	0.000	0.000
TRINITY_DN204881_c1_g1	0.359	0.000	0.482	1.092	0.000	0.524	0.000	0.000	0.000	0.480
TRINITY_DN204883_c0_g1	0.000	0.402	0.000	0.000	0.000	0.380	0.866	0.000	0.131	0.106
TRINITY_DN204884_c0_g1	0.000	0.000	0.000	0.000	0.000	0.000	0.000	0.000	0.000	0.351
TRINITY_DN204884_c1_g1	0.000	0.000	0.000	0.000	0.000	0.443	1.177	0.000	0.000	0.247
TRINITY_DN204885_c0_g1	0.466	0.000	0.411	0.000	0.000	0.446	0.000	0.626	0.153	0.124
TRINITY_DN204886_c1_g1	0.000	0.000	0.000	0.000	0.000	0.000	0.000	0.000	0.000	0.000
TRINITY_DN204886_c2_g1	0.400	0.000	0.000	0.000	0.000	0.000	0.000	0.000	0.000	0.000
TRINITY_DN204887_c0_g1	0.000	0.000	3.792	0.000	0.000	0.000	0.000	0.000	0.000	0.000
TRINITY_DN204887_c1_g2	0.000	0.333	0.000	0.000	0.000	0.000	0.000	0.000	0.384	0.314
TRINITY_DN204887_c2_g1	0.000	0.000	0.000	0.000	0.000	0.000	0.000	0.000	0.000	0.000
TRINITY_DN204887_c3_g1	0.000	0.000	0.000	0.000	0.000	0.000	0.000	0.000	0.000	0.000
TRINITY_DN204887_c5_g1	1.524	0.000	0.000	0.000	0.000	0.000	0.000	0.000	0.748	0.000
TRINITY_DN204887_c7_g1	0.000	0.000	0.000	0.000	0.000	0.000	0.000	0.000	0.000	0.000
TRINITY_DN204887_c8_g1	0.000	0.000	0.000	0.000	0.000	0.000	0.000	0.000	0.000	0.000
TRINITY_DN204888_c0_g1	0.000	0.000	0.000	0.000	4.041	0.000	0.000	0.000	0.000	0.000
TRINITY_DN204888_c1_g1	0.000	0.000	0.000	0.000	0.000	0.000	0.000	0.000	0.000	0.909
TRINITY_DN204888_c2_g1	0.000	0.000	0.000	0.000	0.000	0.000	0.000	0.000	0.000	0.000
TRINITY_DN204889_c0_g1	0.000	0.000	0.000	0.000	0.000	0.000	0.000	0.000	0.000	0.000
TRINITY_DN204889_c1_g1	0.000	0.000	0.570	0.000	0.000	0.000	0.397	0.000	0.420	0.731
TRINITY_DN20488_c0_g1	5.346	5.340	5.330	2.568	2.031	6.044	4.909	7.172	10.765	9.011
TRINITY_DN20488_c1_g1	4.124	6.505	5.436	6.389	8.334	5.148	5.646	6.018	6.044	6.816
TRINITY_DN20488_c6_g1	0.000	0.498	0.000	0.000	0.000	0.000	0.000	1.198	0.000	0.000
TRINITY_DN204891_c0_g1	0.000	0.000	0.000	0.000	0.000	0.000	0.000	0.000	0.000	0.000
TRINITY_DN204891_c1_g1	0.000	0.000	0.000	0.000	0.000	0.000	0.000	0.000	0.000	4.789
TRINITY_DN204892_c1_g1	0.000	0.000	0.000	0.000	1.461	0.000	0.000	0.000	0.000	0.000
TRINITY_DN204893_c0_g1	0.000	0.000	0.000	0.000	0.000	0.000	0.000	0.000	0.000	0.000
TRINITY_DN204895_c0_g1	0.000	0.370	0.000	0.000	0.000	0.000	0.000	0.000	0.000	0.529
TRINITY_DN204895_c3_g1	0.000	0.000	0.000	0.000	4.285	0.000	0.000	0.000	0.000	0.000
TRINITY_DN204896_c11_g1	0.000	0.000	0.000	0.000	0.000	0.000	0.000	0.000	0.000	0.000
TRINITY_DN204896_c12_g1	0.000	0.000	0.000	0.000	0.000	0.000	0.000	0.000	0.000	0.000
TRINITY_DN204896_c4_g1	1.518	1.474	0.000	0.000	0.000	4.470	0.000	0.000	0.751	1.242
TRINITY_DN204896_c6_g1	0.000	0.000	0.000	0.000	0.000	0.000	0.000	0.000	0.000	0.000
TRINITY_DN204896_c9_g1	0.000	0.000	0.000	0.000	0.000	0.000	1.753	0.000	0.000	0.000
TRINITY_DN204897_c0_g1	0.000	0.000	0.000	0.000	0.000	0.000	0.000	0.000	0.000	0.000
TRINITY_DN204898_c0_g1	0.000	0.000	4.896	0.000	0.000	0.000	0.000	0.000	0.000	1.684
TRINITY_DN20489_c3_g1	0.000	0.000	0.000	0.000	0.000	0.000	0.000	2.808	0.000	0.000
TRINITY_DN2048_c0_g1	5.293	6.538	2.933	2.319	5.079	5.128	5.619	3.926	6.575	3.664
TRINITY_DN2048_c0_g2	1.077	6.652	0.000	2.171	3.127	3.864	3.352	2.309	3.707	5.674
TRINITY_DN2048_c11_g1	0.072	0.059	0.478	0.000	0.000	0.104	0.062	0.000	0.292	0.029
TRINITY_DN2048_c15_g1	0.000	0.000	0.000	0.000	0.000	0.000	0.000	0.000	0.000	0.000
TRINITY_DN2048_c18_g1	0.000	0.000	0.000	0.000	0.000	0.000	0.000	0.000	0.000	0.902
TRINITY_DN2048_c19_g1	0.000	0.000	0.000	0.000	3.432	0.000	0.000	0.000	0.000	0.000
TRINITY_DN2048_c1_g1	0.000	4.790	3.443	0.000	0.000	7.267	0.000	0.000	9.300	3.101
TRINITY_DN2048_c2_g1	0.000	0.000	0.000	0.000	0.000	0.000	0.000	0.000	0.000	0.000
TRINITY_DN2048_c4_g1	0.000	0.000	2.063	0.868	0.000	0.000	5.137	8.840	0.996	3.100
TRINITY_DN2048_c4_g2	0.000	0.000	0.000	0.000	0.000	0.000	0.000	0.000	0.000	0.000
TRINITY_DN2048_c5_g2	0.000	0.000	0.000	0.000	0.000	0.000	0.000	0.000	0.000	0.000
TRINITY_DN2048_c5_g3	0.000	0.000	0.000	0.000	0.000	0.000	0.000	0.000	0.000	0.000
TRINITY_DN2048_c6_g1	0.000	0.000	0.266	1.219	0.000	0.000	0.356	0.000	0.100	0.645
TRINITY_DN2048_c6_g2	0.085	1.049	0.000	0.000	0.000	0.000	1.102	4.023	0.000	0.000
TRINITY_DN2048_c7_g1	0.590	0.259	0.392	0.000	0.000	0.000	0.000	0.000	0.000	0.373
TRINITY_DN2048_c9_g1	0.000	0.000	0.000	0.000	0.000	0.000	0.000	0.000	0.000	1.020
TRINITY_DN204900_c0_g1	0.000	0.000	0.000	0.000	0.000	0.000	0.000	2.237	1.475	0.000
TRINITY_DN204900_c1_g1	1.042	0.000	0.000	0.000	0.000	0.000	0.000	0.000	0.000	0.000
TRINITY_DN204901_c0_g1	0.000	0.000	0.000	0.000	0.000	0.000	0.000	0.000	0.000	0.000
TRINITY_DN204901_c1_g1	0.000	0.000	0.000	0.000	0.000	0.000	0.000	0.000	0.000	0.000
TRINITY_DN204902_c0_g1	0.000	0.000	3.510	0.000	0.000	0.000	0.000	0.000	4.089	0.000
TRINITY_DN204902_c0_g2	0.000	0.000	0.000	0.000	0.000	0.000	0.000	0.000	0.000	0.000
TRINITY_DN204902_c0_g6	0.000	0.000	0.000	0.000	0.000	0.000	0.000	0.000	0.368	0.000
TRINITY_DN204903_c0_g1	0.000	0.000	0.000	0.000	0.000	0.000	0.000	0.000	0.000	0.000
TRINITY_DN204903_c0_g2	0.000	0.000	0.000	0.000	1.030	0.915	0.604	1.292	0.921	1.784
TRINITY_DN204903_c1_g1	1.472	0.000	0.000	2.210	0.000	0.000	0.000	0.000	0.000	0.000
TRINITY_DN204905_c0_g1	0.000	0.000	0.000	0.000	0.000	0.000	0.000	0.000	0.000	0.000
TRINITY_DN204906_c0_g2	0.000	3.593	0.000	0.000	0.000	0.000	0.000	0.000	0.921	0.000
TRINITY_DN204906_c0_g3	0.000	0.000	0.000	0.000	0.000	0.000	3.584	0.000	0.000	0.969
TRINITY_DN204906_c0_g4	0.000	0.735	0.000	0.000	0.000	0.000	1.584	0.000	0.000	1.376
TRINITY_DN204906_c10_g1	0.000	0.000	0.000	0.000	0.000	0.000	0.000	0.000	0.000	0.000
TRINITY_DN204906_c1_g1	0.609	0.170	0.274	4.524	0.677	0.885	0.000	0.413	0.614	0.247
TRINITY_DN204906_c2_g1	0.000	0.000	0.000	0.000	0.000	0.000	0.000	0.000	0.504	0.419
TRINITY_DN204906_c4_g1	0.000	0.000	0.000	0.000	0.000	0.000	0.000	0.000	0.000	0.000
TRINITY_DN204906_c6_g1	0.000	0.000	0.000	1.216	0.000	1.199	0.798	0.000	0.000	0.665
TRINITY_DN204906_c9_g1	0.000	0.000	0.000	0.000	0.000	0.000	0.000	0.000	0.000	0.000
TRINITY_DN204907_c0_g1	0.000	0.000	0.000	1.134	0.000	1.115	0.000	0.000	0.742	0.309
TRINITY_DN204908_c1_g1	0.000	0.000	0.000	0.000	0.000	0.000	0.000	0.000	0.000	0.000
TRINITY_DN20490_c0_g2	0.000	0.000	0.000	0.000	0.000	0.000	0.000	0.000	0.000	0.000
TRINITY_DN20490_c0_g3	0.000	0.000	0.000	0.000	0.000	0.000	0.000	0.000	0.000	0.000
TRINITY_DN204911_c0_g1	0.000	0.000	0.000	0.000	0.000	0.000	2.431	0.000	0.000	0.000
TRINITY_DN204911_c10_g1	0.000	2.490	0.000	0.000	0.000	0.000	0.000	0.000	0.000	0.000
TRINITY_DN204911_c2_g2	1.472	0.673	1.994	4.419	4.850	0.000	2.159	0.000	0.000	1.507
TRINITY_DN204911_c3_g1	0.000	0.000	0.000	0.000	0.000	0.000	0.000	0.000	0.000	0.389
TRINITY_DN204911_c6_g1	0.000	1.075	0.000	0.000	0.000	0.000	0.000	0.000	0.555	0.000
TRINITY_DN204911_c8_g1	0.000	0.000	0.000	0.000	0.000	0.000	0.000	0.000	0.000	0.000
TRINITY_DN204912_c0_g1	0.000	5.681	0.000	0.000	0.000	0.000	0.000	2.301	2.106	2.603
TRINITY_DN204912_c0_g2	1.437	0.000	3.140	0.000	0.000	2.912	0.000	0.000	0.000	0.000
TRINITY_DN204913_c0_g1	0.000	0.000	0.000	0.000	0.000	0.000	0.000	0.000	0.000	0.000
TRINITY_DN204913_c1_g1	0.000	0.000	0.000	0.000	0.000	0.000	0.000	0.000	0.000	0.000
TRINITY_DN204914_c0_g1	0.000	0.000	0.000	0.000	0.000	0.000	0.000	0.000	0.000	0.000
TRINITY_DN204914_c0_g2	0.000	0.000	0.000	0.000	0.000	0.000	0.000	0.000	0.000	0.721
TRINITY_DN204914_c0_g3	0.830	0.000	0.558	0.000	0.000	0.000	0.000	0.000	0.206	0.338
TRINITY_DN204914_c0_g4	0.000	0.000	0.000	0.000	0.000	0.000	0.000	0.000	0.000	0.000
TRINITY_DN204914_c0_g5	0.000	0.000	0.000	0.000	0.000	0.000	0.000	0.000	0.000	0.000
TRINITY_DN204914_c1_g1	0.000	0.000	0.000	0.000	0.000	0.000	0.000	0.000	0.000	1.320
TRINITY_DN204914_c1_g2	0.000	0.000	0.000	0.000	0.000	0.000	0.000	0.000	0.234	0.453
TRINITY_DN204914_c1_g3	0.000	0.000	1.524	0.000	0.000	0.000	1.837	0.000	0.333	0.000
TRINITY_DN204914_c3_g1	0.000	0.000	0.000	0.000	0.000	0.000	0.000	0.000	0.561	1.850
TRINITY_DN204914_c5_g1	0.000	2.262	0.000	0.000	0.000	0.000	0.000	0.000	0.000	0.000
TRINITY_DN204916_c0_g2	0.000	0.000	0.000	0.000	0.000	0.000	0.000	0.000	0.000	0.000
TRINITY_DN204916_c1_g1	0.000	0.000	1.949	0.000	4.753	0.000	0.000	0.000	0.000	0.000
TRINITY_DN204916_c2_g1	0.713	0.000	0.000	0.543	1.185	0.000	0.660	0.731	0.000	0.435
TRINITY_DN204917_c0_g1	0.294	0.250	0.000	0.000	0.980	0.000	0.000	0.000	0.381	0.307
TRINITY_DN204918_c0_g1	0.300	0.000	0.000	0.000	0.000	0.000	0.000	0.000	0.000	0.617
TRINITY_DN204918_c0_g2	0.000	0.000	0.000	0.000	1.847	0.000	0.000	0.000	0.000	0.000
TRINITY_DN204918_c2_g2	0.861	1.605	0.000	0.000	0.000	0.000	0.000	0.000	0.000	1.062
TRINITY_DN204918_c3_g1	0.000	0.000	0.000	0.000	0.000	0.000	0.656	0.000	0.000	0.552
TRINITY_DN204918_c4_g1	0.000	0.000	0.000	0.000	0.000	0.000	0.000	0.000	0.000	0.000
TRINITY_DN204919_c0_g1	0.000	0.000	0.000	0.408	0.000	0.000	0.000	0.000	0.134	0.108
TRINITY_DN20491_c0_g1	0.879	0.822	0.000	0.000	0.000	0.000	0.000	0.000	0.000	0.000
TRINITY_DN20491_c0_g2	0.000	0.000	0.000	0.000	0.000	0.000	0.000	0.000	0.000	0.000
TRINITY_DN20491_c2_g1	1.208	1.346	0.274	0.309	0.336	0.000	0.541	0.410	0.305	0.736
TRINITY_DN204920_c0_g1	0.000	0.000	0.000	0.000	0.000	3.836	0.000	0.000	0.000	0.000
TRINITY_DN204920_c1_g1	0.000	0.000	0.000	0.000	0.000	0.000	0.000	0.000	0.000	0.000
TRINITY_DN204920_c2_g1	1.037	0.000	0.000	0.526	0.000	1.008	0.957	0.000	0.000	0.140
TRINITY_DN204920_c4_g1	0.000	0.000	0.000	0.000	1.867	0.000	0.000	0.000	0.561	0.974
TRINITY_DN204920_c7_g1	0.000	0.000	2.731	0.000	0.000	0.000	0.000	0.000	0.000	0.000
TRINITY_DN204921_c0_g1	0.000	4.647	0.000	0.000	0.000	0.000	2.119	0.000	0.000	0.000
TRINITY_DN204921_c1_g1	0.000	0.000	0.000	0.000	0.000	0.000	0.000	0.000	0.000	0.000
TRINITY_DN204921_c1_g2	0.000	0.000	0.000	0.000	0.000	0.000	0.000	0.000	0.000	0.000
TRINITY_DN204921_c2_g1	0.000	0.000	0.000	0.000	0.000	0.000	0.000	0.000	0.000	0.000
TRINITY_DN204921_c4_g1	0.000	0.000	0.000	0.000	0.000	0.000	0.000	0.000	0.000	0.000
TRINITY_DN204922_c11_g1	4.918	0.000	0.000	0.000	0.000	7.079	0.000	0.000	0.000	0.991
TRINITY_DN204922_c13_g1	0.000	0.000	0.000	0.000	0.000	0.000	0.000	0.000	0.000	0.000
TRINITY_DN204922_c14_g1	0.000	0.000	0.000	0.000	0.000	0.000	0.000	0.000	0.000	0.000
TRINITY_DN204922_c15_g1	0.000	0.000	0.000	0.000	0.000	0.000	0.000	0.000	0.000	0.000
TRINITY_DN204922_c1_g2	0.000	0.000	0.000	0.000	0.000	0.000	0.000	0.000	0.000	0.813
TRINITY_DN204922_c3_g1	0.000	1.145	1.632	0.000	3.921	3.543	0.000	0.000	0.589	0.000
TRINITY_DN204922_c6_g1	0.840	1.560	0.000	0.000	0.000	0.000	0.000	0.000	0.000	0.000
TRINITY_DN204922_c7_g1	0.000	0.000	1.295	0.000	0.000	0.000	0.000	0.000	0.467	0.390
TRINITY_DN204922_c8_g1	0.000	0.000	0.000	0.000	2.977	0.000	0.000	0.000	0.000	0.000
TRINITY_DN204924_c0_g1	0.000	1.069	0.000	0.000	1.839	0.000	0.000	0.000	0.552	1.242
TRINITY_DN204924_c0_g2	0.000	0.000	0.000	0.000	0.000	0.000	0.000	0.000	0.000	0.000
TRINITY_DN204924_c0_g4	0.000	0.000	0.000	0.000	0.000	0.000	0.000	0.000	0.000	0.000
TRINITY_DN204924_c0_g5	0.000	1.515	0.000	0.000	0.000	0.000	3.670	0.000	0.000	0.991
TRINITY_DN204924_c4_g1	0.000	0.000	5.425	0.000	0.000	0.000	0.000	0.000	0.000	0.000
TRINITY_DN204925_c0_g1	0.000	0.000	0.000	0.000	0.000	0.000	0.000	0.000	0.000	0.000
TRINITY_DN204925_c1_g1	0.000	0.556	0.000	0.339	0.000	0.322	0.398	0.000	0.334	0.269
TRINITY_DN204927_c0_g1	0.000	0.000	0.000	0.000	0.000	0.000	0.000	0.000	1.192	0.000
TRINITY_DN204928_c0_g1	0.000	0.000	0.000	0.000	0.000	0.000	0.000	0.000	0.000	0.000
TRINITY_DN204928_c0_g2	0.000	0.296	0.000	0.000	0.000	0.000	0.230	0.000	0.172	0.207
TRINITY_DN204928_c1_g1	0.000	0.000	0.000	2.086	0.000	0.000	0.000	0.000	0.695	0.576
TRINITY_DN204928_c1_g2	1.441	0.000	0.000	4.270	0.000	0.000	0.000	2.941	0.000	0.000
TRINITY_DN204928_c2_g1	0.000	0.000	0.000	0.000	0.000	0.000	0.000	0.000	1.033	0.000
TRINITY_DN204928_c4_g1	2.280	0.000	0.000	10.011	0.000	0.000	0.000	0.000	0.000	0.000
TRINITY_DN204929_c0_g2	0.000	0.965	3.662	1.640	0.897	0.795	0.518	0.000	0.000	4.131
TRINITY_DN20492_c1_g1	0.000	0.000	0.000	0.000	0.000	0.000	0.000	0.000	0.000	0.000
TRINITY_DN20492_c1_g2	3.349	0.000	0.000	0.000	0.000	0.000	0.000	0.000	0.000	0.000
TRINITY_DN20492_c1_g3	0.000	0.000	0.000	1.527	0.000	0.000	0.000	0.000	0.502	0.000
TRINITY_DN20492_c4_g1	0.000	0.000	0.000	0.000	0.000	0.000	0.000	0.000	1.020	0.000
TRINITY_DN204930_c0_g1	0.000	0.000	0.000	0.000	0.000	0.000	0.000	0.000	0.000	0.000
TRINITY_DN204930_c0_g2	0.000	0.000	0.000	0.000	0.000	0.000	0.000	0.000	0.000	0.000
TRINITY_DN204930_c0_g3	0.000	0.000	0.000	0.496	0.000	0.571	0.000	0.000	0.589	0.413
TRINITY_DN204930_c0_g4	0.000	0.000	0.686	0.000	0.000	0.000	1.450	0.000	0.877	0.340
TRINITY_DN204930_c1_g2	0.000	0.000	0.000	0.000	0.000	0.000	0.000	0.000	1.442	0.000
TRINITY_DN204930_c1_g3	0.000	0.000	0.000	0.000	0.000	0.000	0.000	1.622	1.282	0.000
TRINITY_DN204930_c2_g1	0.000	0.000	0.000	0.000	0.000	0.000	0.000	0.000	0.000	0.000
TRINITY_DN204930_c4_g1	0.000	0.000	0.000	0.000	0.000	0.000	0.000	0.000	0.000	0.000
TRINITY_DN204930_c6_g1	0.000	2.186	0.000	0.000	0.000	0.000	0.000	4.530	0.000	0.000
TRINITY_DN204931_c0_g1	1.160	2.160	0.000	2.499	0.000	6.078	6.187	1.318	0.000	1.430
TRINITY_DN204931_c0_g2	4.479	4.720	2.525	4.105	3.388	1.552	8.912	5.545	1.353	1.308
TRINITY_DN204931_c0_g3	0.000	0.000	0.000	0.000	0.000	0.000	0.000	0.000	0.000	0.000
TRINITY_DN204931_c0_g4	0.000	0.000	0.000	0.000	0.000	0.000	0.000	3.085	0.000	2.484
TRINITY_DN204932_c0_g1	0.000	0.000	0.000	0.000	0.000	0.000	0.000	0.000	0.000	0.000
TRINITY_DN204933_c0_g1	0.000	0.000	3.109	0.000	0.000	0.000	0.000	0.000	0.000	0.000
TRINITY_DN204933_c0_g2	0.000	0.000	0.000	0.000	0.000	0.000	0.000	0.000	0.000	0.000
TRINITY_DN204933_c0_g3	2.613	2.066	0.000	0.000	0.000	0.000	0.000	0.000	0.000	0.000
TRINITY_DN204934_c0_g1	0.000	0.541	0.000	0.000	0.000	0.000	0.000	0.000	0.297	0.246
TRINITY_DN204934_c0_g3	7.092	0.000	0.000	0.000	3.840	0.000	0.000	0.000	0.000	0.000
TRINITY_DN204934_c2_g1	0.606	0.300	0.324	0.000	0.405	0.880	0.641	0.246	0.984	0.739
TRINITY_DN204935_c0_g1	0.000	0.000	0.000	0.000	0.000	0.000	0.000	0.000	0.000	0.000
TRINITY_DN204935_c2_g1	0.000	0.000	0.000	1.049	1.144	0.000	0.318	0.000	0.000	0.280
TRINITY_DN204935_c3_g1	0.000	0.444	0.000	0.000	0.000	0.000	0.000	0.000	0.000	0.000
TRINITY_DN204935_c5_g1	0.000	0.000	0.000	0.000	0.000	0.000	0.000	0.000	0.000	0.000
TRINITY_DN204935_c6_g2	0.000	0.000	0.000	0.000	0.000	0.000	0.000	0.000	0.000	0.000
TRINITY_DN204935_c7_g1	0.000	0.000	0.000	1.208	1.361	0.000	0.000	0.000	0.000	0.612
TRINITY_DN204935_c8_g1	0.000	0.000	0.000	0.000	1.109	0.000	0.000	0.000	0.000	0.000
TRINITY_DN204936_c0_g1	2.162	0.000	0.000	0.000	0.000	0.000	0.000	0.000	0.000	1.759
TRINITY_DN204936_c1_g1	0.000	0.000	0.000	0.000	0.000	0.000	0.000	0.000	0.000	0.686
TRINITY_DN204937_c0_g1	0.000	0.000	0.000	0.000	1.921	1.705	0.000	0.000	0.000	0.000
TRINITY_DN204939_c2_g1	0.000	0.000	0.000	0.000	0.000	0.000	0.000	4.261	0.000	0.000
TRINITY_DN204940_c0_g1	0.000	0.000	0.000	0.000	0.000	0.000	0.000	3.975	0.000	0.000
TRINITY_DN204940_c0_g2	0.000	0.000	0.000	0.000	0.000	0.000	0.000	0.000	0.000	0.000
TRINITY_DN204940_c0_g3	0.000	0.000	0.000	0.000	0.000	0.000	0.000	0.000	0.000	0.000
TRINITY_DN204940_c0_g4	0.000	0.000	0.000	0.000	0.000	0.000	0.000	0.000	0.000	0.000
TRINITY_DN204940_c1_g1	0.000	0.000	0.000	0.000	0.000	0.000	0.000	0.000	0.000	0.000
TRINITY_DN204940_c2_g1	0.000	0.000	0.000	0.000	1.810	0.000	0.000	0.000	0.000	0.000
TRINITY_DN204940_c3_g1	0.000	0.000	0.000	0.000	0.000	0.000	0.000	0.000	0.000	0.000
TRINITY_DN204941_c0_g1	0.000	0.000	0.000	0.000	0.000	0.000	0.000	0.000	0.000	0.000
TRINITY_DN204941_c2_g1	0.000	0.000	0.000	0.000	0.000	0.000	0.000	0.000	1.974	0.809
TRINITY_DN204942_c2_g1	0.000	0.000	0.000	2.615	0.000	0.000	0.000	0.000	0.000	0.000
TRINITY_DN204943_c0_g1	0.000	0.000	0.000	0.000	0.000	0.000	0.000	0.000	0.000	0.576
TRINITY_DN204944_c0_g1	0.000	0.000	0.000	0.000	0.000	0.000	0.000	2.091	0.000	0.207
TRINITY_DN204945_c0_g1	0.000	0.000	0.000	0.000	0.000	0.000	0.000	0.000	0.000	0.000
TRINITY_DN204945_c4_g1	2.669	0.000	0.000	0.000	0.000	0.000	0.000	0.000	0.000	0.069
TRINITY_DN204946_c0_g1	0.000	0.000	0.000	0.000	0.000	0.000	0.000	0.000	0.000	0.934
TRINITY_DN204946_c1_g1	0.000	0.000	0.000	0.000	0.000	0.000	0.000	0.000	0.000	0.000
TRINITY_DN204947_c0_g1	0.000	0.000	0.000	0.000	0.000	0.000	0.000	0.000	0.000	0.000
TRINITY_DN204948_c0_g1	0.000	0.000	0.000	0.000	3.711	0.000	2.324	0.000	1.313	0.925
TRINITY_DN204949_c0_g1	0.000	0.000	0.000	0.000	0.000	0.000	0.000	0.000	0.000	0.000
TRINITY_DN204949_c0_g2	0.000	0.000	0.000	0.000	0.000	0.000	0.000	0.000	0.000	0.000
TRINITY_DN204949_c1_g1	0.000	0.000	0.000	0.000	0.000	0.000	0.000	0.000	0.000	0.000
TRINITY_DN204949_c1_g2	0.000	0.000	0.000	0.000	0.000	0.000	0.000	0.000	0.000	0.925
TRINITY_DN204949_c1_g3	0.000	0.000	0.000	0.000	0.000	0.000	0.000	0.000	0.000	0.000
TRINITY_DN20494_c0_g1	0.000	1.948	1.650	0.000	0.000	0.000	0.000	0.000	1.284	0.711
TRINITY_DN204950_c0_g1	0.000	0.000	0.000	6.292	0.000	0.000	0.000	0.000	0.000	0.000
TRINITY_DN204951_c0_g1	0.000	0.000	1.432	0.000	0.000	0.000	0.000	0.000	0.000	0.430
TRINITY_DN204951_c0_g2	0.704	0.000	0.000	0.000	0.000	0.000	0.000	0.000	0.648	0.288
TRINITY_DN204951_c2_g1	0.000	0.950	0.000	0.000	1.650	0.000	0.000	0.000	0.836	0.999
TRINITY_DN204953_c0_g1	0.000	0.000	0.000	0.000	0.000	0.000	0.000	0.000	1.333	0.000
TRINITY_DN204953_c6_g1	0.000	0.000	0.000	0.000	0.000	0.000	0.000	0.000	0.000	0.000
TRINITY_DN204953_c7_g1	1.336	0.000	0.000	0.000	4.390	0.000	1.359	0.000	0.000	1.098
TRINITY_DN204954_c0_g1	0.000	0.000	0.000	0.000	0.000	0.000	0.000	2.977	1.726	0.000
TRINITY_DN204955_c0_g2	0.000	0.000	0.000	0.000	0.000	0.000	9.509	0.000	0.000	0.000
TRINITY_DN204955_c0_g3	0.000	0.000	0.000	0.000	0.000	0.000	0.000	0.000	0.000	0.000
TRINITY_DN204955_c1_g1	0.000	0.000	0.000	0.000	0.000	0.000	0.000	4.490	0.000	0.000
TRINITY_DN204955_c1_g2	0.000	0.000	0.000	0.000	0.000	0.000	0.000	0.000	0.000	0.000
TRINITY_DN204955_c3_g1	0.000	0.000	0.000	0.000	0.000	0.000	2.306	0.000	0.000	0.000
TRINITY_DN204955_c3_g2	0.000	0.000	0.000	0.000	0.000	0.000	0.000	0.000	0.000	0.000
TRINITY_DN204955_c7_g1	0.000	0.000	0.000	0.000	0.000	2.567	0.000	0.000	0.000	0.000
TRINITY_DN204955_c9_g1	0.000	0.000	0.000	0.000	0.000	0.000	2.714	0.000	1.348	0.000
TRINITY_DN204956_c0_g1	0.000	0.000	0.000	0.000	0.000	0.000	0.000	0.000	0.000	0.000
TRINITY_DN204956_c10_g1	1.875	0.000	2.567	0.000	0.000	0.000	0.000	0.000	0.000	0.000
TRINITY_DN204956_c1_g2	0.000	0.000	0.000	0.000	0.000	0.000	0.000	0.000	0.000	0.791
TRINITY_DN204956_c1_g3	0.000	0.000	4.260	2.035	1.294	0.000	0.000	0.000	1.158	0.322
TRINITY_DN204956_c2_g1	0.000	0.000	3.759	8.061	0.000	3.951	0.000	0.000	0.000	1.111
TRINITY_DN204956_c4_g1	0.000	0.000	0.000	0.000	0.000	0.000	0.000	0.000	0.000	0.445
TRINITY_DN204958_c0_g1	0.000	0.000	0.000	0.000	0.000	0.000	0.000	0.000	0.000	0.000
TRINITY_DN204958_c1_g1	0.000	0.211	0.000	0.000	0.224	0.556	0.112	0.000	0.000	0.155
TRINITY_DN204959_c0_g1	0.000	0.000	0.000	0.000	0.000	0.000	0.000	0.000	0.000	0.000
TRINITY_DN20495_c0_g1	0.000	0.000	0.000	0.000	0.000	0.000	0.000	0.000	0.000	0.000
TRINITY_DN20495_c0_g2	0.000	0.000	0.000	0.000	0.000	0.000	0.000	0.000	0.000	0.000
TRINITY_DN20495_c0_g3	0.000	0.000	0.000	0.000	0.000	0.000	0.000	0.000	0.000	0.000
TRINITY_DN20495_c1_g1	0.000	0.000	0.000	0.000	0.000	0.000	1.626	0.000	0.000	0.000
TRINITY_DN20495_c4_g1	0.000	0.000	0.000	0.000	0.000	0.000	0.000	0.000	0.000	0.000
TRINITY_DN204960_c0_g1	0.000	0.000	0.000	0.000	0.000	0.000	0.000	0.000	0.000	0.430
TRINITY_DN204960_c0_g2	0.000	1.346	0.000	0.000	0.000	0.000	0.000	0.000	0.000	0.569
TRINITY_DN204960_c1_g1	0.000	2.205	1.483	0.829	0.907	0.805	0.525	0.000	0.000	0.672
TRINITY_DN204960_c1_g2	0.000	0.000	0.000	0.000	1.264	0.000	0.000	0.000	0.000	0.000
TRINITY_DN204960_c2_g1	0.000	0.713	0.000	0.000	0.000	0.000	0.247	0.000	0.303	0.221
TRINITY_DN204960_c4_g1	0.000	0.000	0.000	0.000	0.000	5.958	0.000	0.000	0.000	0.000
TRINITY_DN204961_c0_g1	0.433	0.000	0.000	0.000	0.000	0.000	0.000	0.000	0.125	0.179
TRINITY_DN204961_c1_g1	0.000	0.000	0.000	0.000	0.000	0.000	0.000	0.000	0.000	0.000
TRINITY_DN204961_c2_g1	0.000	0.000	0.000	0.000	0.000	0.000	0.000	0.000	0.000	0.380
TRINITY_DN204962_c0_g1	0.000	0.000	0.000	0.000	0.000	0.000	0.000	0.000	0.000	0.286
TRINITY_DN204963_c0_g1	0.831	0.420	0.000	0.000	0.000	0.687	0.000	0.000	0.824	0.000
TRINITY_DN204963_c0_g2	2.662	0.000	1.210	0.000	0.000	0.000	0.000	0.000	0.000	0.000
TRINITY_DN204963_c2_g1	1.646	0.000	0.000	0.000	0.000	0.000	0.000	0.000	0.000	0.000
TRINITY_DN204963_c3_g1	2.593	0.000	0.000	0.000	0.000	3.736	0.000	0.000	1.296	1.049
TRINITY_DN204965_c0_g1	0.000	0.138	0.000	0.000	0.000	0.000	0.000	0.000	0.000	0.000
TRINITY_DN204965_c1_g1	0.000	0.000	0.000	0.000	0.000	0.000	0.000	0.000	0.000	0.000
TRINITY_DN204965_c1_g2	0.000	0.000	0.215	0.000	0.537	0.000	0.000	0.000	0.178	0.403
TRINITY_DN204965_c1_g3	0.142	0.353	0.000	0.657	0.000	0.000	0.000	0.000	0.418	0.338
TRINITY_DN204966_c0_g1	0.000	0.000	0.000	0.000	0.000	0.000	0.000	0.000	0.000	0.000
TRINITY_DN204966_c1_g3	0.000	0.000	1.249	0.000	0.000	0.000	0.000	0.000	0.000	0.000
TRINITY_DN204966_c2_g1	0.000	1.859	0.000	0.000	0.000	0.000	1.977	0.000	0.000	0.785
TRINITY_DN204966_c6_g1	0.000	0.000	0.000	0.000	0.000	0.000	0.000	0.000	0.000	0.000
TRINITY_DN204968_c0_g1	0.000	0.000	0.000	0.000	0.000	0.000	0.000	0.000	0.000	0.000
TRINITY_DN204969_c0_g1	0.000	0.000	0.807	0.000	0.000	0.000	0.000	0.000	0.000	0.730
TRINITY_DN20496_c0_g1	0.000	0.000	1.432	0.000	0.000	0.000	1.051	0.000	0.517	0.000
TRINITY_DN20496_c0_g2	0.000	1.401	0.000	2.555	0.000	0.000	0.000	0.000	0.000	1.411
TRINITY_DN204970_c0_g1	0.000	0.000	0.000	0.000	0.000	0.000	0.000	0.000	0.000	0.000
TRINITY_DN204970_c10_g1	0.000	0.000	0.000	0.000	0.000	0.000	0.000	0.000	0.000	0.000
TRINITY_DN204970_c11_g1	0.000	0.000	0.000	0.000	0.000	0.000	0.000	0.000	0.000	0.000
TRINITY_DN204970_c13_g1	6.957	2.217	0.000	10.186	0.000	0.000	0.000	0.000	1.157	0.000
TRINITY_DN204970_c15_g1	0.000	0.000	0.000	0.000	0.000	0.000	0.000	0.000	0.000	0.000
TRINITY_DN204970_c2_g1	0.000	0.000	0.000	0.000	0.000	0.000	0.000	0.000	0.000	0.000
TRINITY_DN204970_c3_g1	0.000	0.940	0.000	0.000	0.000	0.000	0.000	0.000	0.000	0.000
TRINITY_DN204970_c6_g1	0.000	0.000	0.000	0.000	0.000	0.000	0.000	0.000	0.836	0.000
TRINITY_DN204970_c9_g1	0.000	0.000	0.000	0.000	0.000	0.000	0.000	0.000	0.000	1.052
TRINITY_DN204971_c0_g1	0.000	0.000	0.000	0.000	4.433	0.000	0.000	0.000	0.000	0.000
TRINITY_DN204971_c1_g1	0.000	0.000	0.000	0.000	0.000	0.000	0.000	0.000	0.000	0.378
TRINITY_DN204971_c2_g1	0.000	0.000	0.000	0.000	0.000	0.000	0.000	0.000	0.000	0.000
TRINITY_DN204972_c0_g3	0.000	0.000	0.000	0.000	0.000	0.000	0.000	0.000	0.000	0.000
TRINITY_DN204973_c0_g1	0.000	0.000	0.000	0.000	0.000	1.040	0.000	1.464	0.000	0.000
TRINITY_DN204973_c0_g2	0.282	0.000	0.000	0.000	0.470	0.000	0.000	0.000	0.141	0.803
TRINITY_DN204974_c0_g1	0.000	0.000	0.000	0.000	0.000	0.000	0.000	0.000	0.000	1.101
TRINITY_DN204974_c0_g3	0.000	0.000	0.464	0.000	1.149	0.000	0.000	0.000	0.000	0.000
TRINITY_DN204975_c1_g1	0.000	0.000	0.000	0.000	0.000	0.000	0.000	0.000	0.000	0.000
TRINITY_DN204978_c0_g1	0.000	0.000	0.000	0.000	0.000	0.000	0.000	0.000	0.000	0.000
TRINITY_DN204978_c1_g1	0.000	0.000	0.000	0.000	0.000	0.000	0.000	0.000	1.020	0.000
TRINITY_DN204979_c0_g1	0.000	0.000	0.000	0.000	0.000	3.252	0.000	0.000	0.000	0.450
TRINITY_DN204979_c0_g2	0.000	0.000	0.000	0.000	0.000	0.000	0.000	0.000	0.000	0.000
TRINITY_DN204979_c0_g3	0.000	0.000	1.074	0.000	1.304	0.000	2.332	0.000	1.108	0.000
TRINITY_DN204979_c1_g1	0.000	0.000	0.000	0.000	0.000	0.000	0.000	0.000	0.000	0.161
TRINITY_DN204979_c2_g1	0.000	0.000	0.000	0.000	0.000	0.000	0.000	0.000	0.000	0.000
TRINITY_DN204979_c3_g1	0.000	4.824	0.000	0.000	4.118	0.000	0.000	0.000	0.000	0.000
TRINITY_DN20497_c0_g1	5.776	1.982	1.030	0.783	4.858	4.285	1.724	2.631	3.962	6.578
TRINITY_DN20497_c0_g2	0.000	0.000	0.000	0.000	0.000	2.098	0.000	0.000	0.000	1.167
TRINITY_DN20497_c2_g1	0.000	0.203	0.324	0.000	0.000	0.000	0.000	0.000	0.122	0.000
TRINITY_DN204980_c0_g1	0.000	0.000	0.000	0.000	0.000	0.000	0.000	0.000	0.000	1.268
TRINITY_DN204981_c4_g1	0.000	0.000	0.000	0.000	0.000	0.000	0.000	0.000	0.000	2.101
TRINITY_DN204981_c5_g1	2.219	6.053	2.485	0.000	3.070	4.318	4.803	0.000	2.578	4.358
TRINITY_DN204982_c0_g1	1.666	0.649	0.848	1.591	0.531	1.380	1.246	0.482	1.332	0.999
TRINITY_DN204983_c11_g1	0.000	0.000	0.000	0.841	0.000	0.817	0.000	0.000	0.000	0.227
TRINITY_DN204983_c12_g1	0.000	0.000	0.000	0.000	0.000	0.000	0.000	0.000	0.000	0.917
TRINITY_DN204983_c13_g1	0.000	0.000	0.000	0.000	0.000	0.000	0.000	0.000	0.000	0.000
TRINITY_DN204983_c14_g1	0.000	0.000	0.000	0.000	0.000	0.000	0.000	0.000	0.000	1.100
TRINITY_DN204983_c2_g1	0.000	0.000	0.000	0.000	0.000	0.000	0.000	0.000	0.000	0.000
TRINITY_DN204983_c4_g2	0.000	0.000	0.000	0.000	0.000	0.000	0.000	0.000	0.000	0.000
TRINITY_DN204983_c6_g1	1.832	0.000	2.505	0.000	0.000	0.000	0.000	3.687	0.000	0.000
TRINITY_DN204983_c7_g1	0.000	0.000	0.000	0.000	0.000	0.000	0.000	0.000	0.000	0.942
TRINITY_DN204983_c8_g1	0.000	2.201	0.000	0.000	0.000	0.000	2.344	0.000	0.000	0.000
TRINITY_DN204984_c0_g1	0.000	2.508	3.971	0.000	0.000	0.000	0.000	0.000	0.000	0.000
TRINITY_DN204984_c1_g1	0.000	0.000	0.000	0.000	0.000	0.000	0.000	0.000	0.000	0.000
TRINITY_DN204986_c0_g1	0.000	0.000	0.000	0.000	0.000	0.000	0.000	0.000	0.000	0.000
TRINITY_DN204986_c2_g1	0.000	0.000	0.000	0.000	0.000	0.000	0.000	0.000	0.000	0.000
TRINITY_DN20498_c1_g1	0.000	0.000	0.000	0.000	0.000	0.000	0.000	0.000	0.000	0.000
TRINITY_DN204990_c0_g1	0.000	1.238	0.000	0.000	2.107	0.000	0.000	0.000	0.634	0.000
TRINITY_DN204991_c0_g1	0.000	0.000	0.000	0.000	0.000	0.000	0.000	0.000	0.000	0.000
TRINITY_DN204992_c0_g1	0.000	0.000	0.000	0.000	0.000	0.000	1.809	0.000	0.000	0.721
TRINITY_DN204993_c0_g3	0.000	0.000	0.000	0.000	3.600	0.000	0.000	0.000	0.000	0.000
TRINITY_DN204994_c0_g1	1.947	0.099	0.000	0.000	1.437	0.000	0.000	0.000	0.000	1.768
TRINITY_DN204994_c0_g2	0.000	0.997	0.000	0.000	0.000	0.000	0.000	0.000	0.000	0.859
TRINITY_DN204994_c1_g1	0.000	1.859	0.000	0.000	0.000	0.000	0.000	0.000	0.957	0.000
TRINITY_DN204994_c1_g2	0.000	1.413	0.667	0.000	0.000	0.362	0.000	0.000	0.250	0.264
TRINITY_DN204995_c0_g1	0.568	0.361	0.000	0.000	0.430	0.000	0.365	0.000	0.000	0.000
TRINITY_DN204995_c0_g2	3.712	2.641	2.669	0.942	0.375	2.306	2.795	1.557	1.084	0.748
TRINITY_DN204995_c1_g1	0.000	0.437	0.347	0.000	0.000	0.000	0.000	0.000	0.000	0.211
TRINITY_DN204995_c1_g2	0.000	0.223	0.000	0.274	0.149	0.779	0.080	0.727	0.000	0.182
TRINITY_DN204995_c2_g1	1.188	0.599	0.318	0.000	0.000	0.691	0.643	0.000	0.000	0.096
TRINITY_DN204995_c4_g1	0.000	0.000	0.000	0.000	0.000	0.000	0.000	0.000	0.571	0.237
TRINITY_DN204996_c0_g1	0.000	0.435	0.176	0.000	0.000	0.000	0.000	0.000	0.000	0.107
TRINITY_DN204996_c1_g1	0.000	0.000	0.000	0.000	0.000	0.356	0.000	0.000	0.000	0.000
TRINITY_DN204998_c1_g1	0.000	0.000	0.000	0.000	0.417	0.000	0.226	0.000	0.251	0.304
TRINITY_DN204999_c0_g2	0.000	0.000	0.000	0.000	0.000	0.000	0.000	0.000	0.000	0.000
TRINITY_DN204999_c2_g2	0.000	0.000	0.000	0.000	0.000	0.000	0.000	0.000	0.000	0.000
TRINITY_DN204999_c4_g1	0.000	0.000	0.000	0.000	0.000	0.000	0.000	0.000	0.000	0.000
TRINITY_DN204999_c5_g1	0.000	0.000	0.000	2.888	0.000	0.000	0.000	0.000	0.000	1.595
TRINITY_DN2049_c0_g1	51.406	37.437	38.618	36.101	41.387	50.055	30.811	33.738	74.746	42.372
TRINITY_DN2049_c0_g2	2.334	0.000	0.000	0.000	0.000	1.229	0.000	0.109	0.508	0.314
TRINITY_DN2049_c0_g3	0.632	3.060	1.687	0.000	0.000	0.000	0.000	0.000	0.322	0.761
TRINITY_DN2049_c10_g1	0.000	0.000	0.000	0.000	0.000	0.000	0.000	0.000	0.000	0.000
TRINITY_DN2049_c11_g1	2.774	4.188	3.738	7.751	3.551	3.172	4.312	1.777	5.140	2.999
TRINITY_DN2049_c12_g1	27.255	26.364	12.314	18.497	13.037	13.364	30.774	13.495	12.672	13.302
TRINITY_DN2049_c16_g1	7.266	3.180	10.409	4.332	10.136	13.094	5.710	4.185	4.910	6.185
TRINITY_DN2049_c17_g1	0.000	0.000	0.000	0.000	0.000	0.000	0.000	0.000	0.000	0.000
TRINITY_DN2049_c18_g1	1.691	1.075	2.049	3.279	2.856	2.234	1.044	1.175	2.065	2.449
TRINITY_DN2049_c19_g1	34.028	0.000	0.000	11.295	0.000	10.280	14.109	9.941	42.555	36.130
TRINITY_DN2049_c1_g1	1.423	0.081	0.571	2.574	0.603	0.557	1.245	1.384	3.294	2.740
TRINITY_DN2049_c1_g2	0.000	0.000	1.060	0.000	0.000	2.302	0.000	1.439	2.059	0.801
TRINITY_DN2049_c1_g3	3.869	4.604	5.396	5.844	3.515	2.073	4.759	5.007	3.756	5.587
TRINITY_DN2049_c20_g1	0.000	0.000	0.000	0.000	0.000	0.000	0.000	0.000	0.000	0.000
TRINITY_DN2049_c20_g2	0.000	0.000	0.000	0.000	0.000	0.000	0.000	0.000	0.000	0.000
TRINITY_DN2049_c2_g1	18.912	14.447	9.541	13.863	10.087	9.011	13.958	10.327	13.550	14.685
TRINITY_DN2049_c36_g1	1.979	0.153	0.000	2.174	2.107	0.000	2.881	0.000	0.000	0.580
TRINITY_DN2049_c37_g1	0.456	0.000	0.000	0.000	0.000	1.997	0.000	0.000	0.902	0.990
TRINITY_DN2049_c3_g1	0.000	0.000	0.000	0.000	0.000	0.000	0.000	0.000	0.000	0.000
TRINITY_DN2049_c3_g2	4.135	3.000	1.602	0.000	2.061	4.036	0.858	2.402	1.718	0.897
TRINITY_DN2049_c4_g1	5.610	5.724	6.299	16.107	11.178	9.712	18.395	4.418	8.495	9.405
TRINITY_DN2049_c5_g2	0.000	0.425	0.000	0.000	0.800	0.707	0.000	0.000	0.000	0.251
TRINITY_DN2049_c6_g1	6.552	0.000	0.000	0.000	0.000	0.000	0.000	0.000	4.245	0.000
TRINITY_DN2049_c7_g1	0.000	0.000	0.000	2.489	0.000	0.000	0.000	0.000	0.000	0.000
TRINITY_DN2049_c8_g1	0.476	0.000	0.331	0.805	0.000	0.000	0.000	0.000	0.263	0.000
TRINITY_DN2049_c9_g1	0.000	0.000	0.000	1.485	0.000	0.000	0.000	0.000	0.438	0.000
TRINITY_DN204_c0_g1	14.182	10.304	10.084	9.799	14.108	10.992	7.838	18.601	16.717	11.748
TRINITY_DN204_c1_g1	0.000	0.000	0.000	0.000	0.000	0.000	0.000	0.000	0.000	0.000
TRINITY_DN204_c1_g2	0.000	0.000	0.000	0.000	0.000	0.000	0.000	0.000	0.000	0.365
TRINITY_DN204_c2_g1	0.000	0.000	0.000	2.320	0.000	0.000	0.000	0.000	0.000	0.000
TRINITY_DN204_c3_g1	0.000	0.000	0.000	0.000	0.000	0.000	0.000	0.000	0.000	0.000
TRINITY_DN204_c4_g1	0.000	0.000	0.000	0.000	0.000	0.000	0.000	0.000	0.000	0.000
TRINITY_DN205000_c0_g3	0.000	0.000	0.000	3.420	0.000	0.000	0.000	0.000	1.168	0.000
TRINITY_DN205000_c1_g2	1.766	0.000	0.000	0.000	0.000	0.000	0.000	0.000	0.000	0.000
TRINITY_DN205000_c1_g3	0.000	0.000	0.000	0.000	0.000	0.000	0.000	0.000	0.000	0.000
TRINITY_DN205000_c2_g1	0.000	0.000	0.000	0.000	0.000	0.000	0.000	0.000	0.000	0.000
TRINITY_DN205000_c3_g1	0.000	0.000	0.839	0.000	0.000	0.000	0.000	0.000	0.000	0.000
TRINITY_DN205001_c0_g1	0.000	0.000	0.000	0.000	0.000	0.000	0.000	4.037	0.000	0.822
TRINITY_DN205001_c1_g1	0.000	0.000	0.000	0.000	0.000	0.000	0.000	0.000	0.000	0.000
TRINITY_DN205002_c0_g1	0.000	0.000	0.000	0.000	0.000	0.000	0.000	0.000	0.364	0.000
TRINITY_DN205003_c0_g1	0.000	1.622	0.000	0.000	0.000	0.000	0.000	0.000	0.000	0.000
TRINITY_DN205004_c0_g1	0.566	0.240	0.379	0.000	0.000	0.000	0.000	0.000	0.000	0.000
TRINITY_DN205005_c0_g1	0.000	0.000	0.000	0.000	0.000	0.000	0.000	0.000	0.000	0.000
TRINITY_DN205005_c0_g2	0.607	0.756	0.000	0.000	0.000	0.000	0.000	0.000	0.000	0.000
TRINITY_DN205005_c0_g3	0.000	0.000	0.000	0.000	0.000	0.000	0.000	0.000	0.629	0.000
TRINITY_DN205005_c1_g1	0.384	0.000	0.000	0.000	0.546	0.000	0.000	0.000	0.328	0.000
TRINITY_DN205005_c3_g1	1.896	0.000	0.000	6.674	0.000	0.000	0.000	0.000	1.136	0.000
TRINITY_DN205005_c6_g1	0.000	0.000	0.000	0.000	0.000	0.000	0.000	0.000	0.000	0.000
TRINITY_DN205006_c0_g2	0.000	0.762	0.000	0.000	0.000	0.000	0.821	0.899	0.000	0.000
TRINITY_DN205006_c0_g5	0.000	0.000	0.000	0.000	0.000	0.000	0.000	0.000	0.000	0.000
TRINITY_DN205006_c0_g6	0.000	0.000	0.000	0.000	0.000	0.000	0.000	0.000	0.000	0.000
TRINITY_DN205006_c0_g7	0.000	0.000	0.000	0.000	0.000	0.000	0.000	0.000	0.000	0.000
TRINITY_DN205006_c2_g1	0.000	0.000	0.000	0.000	1.474	0.000	2.842	0.000	0.000	0.000
TRINITY_DN205006_c3_g1	0.000	0.000	0.000	0.000	0.000	0.000	0.000	0.000	0.000	0.000
TRINITY_DN205006_c8_g1	0.000	0.000	0.000	0.000	0.000	0.000	0.000	0.000	0.000	0.000
TRINITY_DN205007_c0_g1	0.000	0.000	0.000	0.000	0.000	0.000	0.000	0.000	0.000	0.000
TRINITY_DN205008_c0_g1	0.000	0.000	0.000	0.000	0.000	0.000	0.000	0.000	0.189	0.000
TRINITY_DN205008_c0_g2	0.000	0.000	0.000	0.000	0.000	0.000	0.000	0.000	0.000	0.000
TRINITY_DN205008_c0_g3	0.000	0.000	0.000	0.000	0.000	0.000	0.000	0.000	0.000	0.000
TRINITY_DN205008_c1_g1	0.000	0.000	0.000	0.000	0.000	0.000	0.000	0.000	0.000	0.000
TRINITY_DN205008_c3_g1	0.000	0.000	0.000	0.000	0.000	0.000	0.000	0.000	0.000	0.000
TRINITY_DN205009_c0_g1	0.000	0.000	0.000	0.000	0.000	0.000	1.166	0.000	1.139	0.949
TRINITY_DN205009_c2_g1	0.000	0.000	0.000	0.000	0.720	0.000	0.000	0.000	0.000	0.000
TRINITY_DN20500_c0_g1	0.000	0.000	0.000	0.000	0.000	3.350	0.000	0.000	5.136	5.222
TRINITY_DN20500_c0_g2	4.051	0.000	0.000	0.000	0.000	0.000	0.000	0.000	1.246	0.000
TRINITY_DN20500_c0_g3	0.000	0.000	0.000	0.000	0.000	0.000	0.000	0.000	0.000	0.000
TRINITY_DN20500_c2_g1	0.000	0.000	0.000	0.000	0.000	0.000	3.532	0.000	0.000	0.000
TRINITY_DN20500_c2_g2	0.000	1.140	0.000	5.638	4.172	1.869	2.561	0.000	2.794	3.873
TRINITY_DN20500_c3_g1	0.000	0.000	0.000	0.000	0.000	0.000	0.000	0.000	0.000	0.000
TRINITY_DN205011_c0_g1	0.000	0.000	0.000	0.000	0.000	0.000	0.000	0.000	0.000	0.000
TRINITY_DN205011_c0_g2	0.000	0.000	0.000	0.000	0.000	0.000	0.000	0.000	0.000	0.000
TRINITY_DN205011_c1_g2	0.000	0.000	0.000	0.000	0.000	0.000	0.000	0.000	0.000	0.000
TRINITY_DN205011_c1_g5	0.000	0.000	0.000	0.000	0.000	0.000	0.000	0.000	0.000	0.638
TRINITY_DN205011_c1_g6	0.447	0.000	0.598	0.000	0.000	0.000	0.000	0.000	0.221	0.182
TRINITY_DN205013_c0_g1	0.000	0.000	0.000	0.000	0.000	0.000	0.000	0.000	0.163	0.132
TRINITY_DN205014_c0_g1	0.000	0.000	3.348	3.576	0.000	0.000	2.500	0.000	0.000	0.000
TRINITY_DN205015_c0_g1	0.000	0.000	0.000	0.000	0.000	0.000	0.000	0.000	0.000	0.000
TRINITY_DN205015_c0_g3	0.000	0.000	0.000	0.000	0.000	0.000	0.000	0.000	0.000	0.000
TRINITY_DN205015_c1_g1	0.000	0.000	0.000	5.515	0.000	0.000	0.000	0.000	0.000	0.000
TRINITY_DN205015_c1_g2	0.000	0.000	0.000	0.000	0.000	0.467	0.000	0.000	0.160	0.000
TRINITY_DN205015_c2_g1	0.434	0.000	0.000	0.000	0.719	0.634	0.000	0.892	0.000	0.177
TRINITY_DN205015_c3_g1	0.000	0.708	0.000	0.000	0.000	0.000	0.000	0.000	0.000	0.316
TRINITY_DN205015_c4_g1	0.000	0.000	0.000	0.000	0.000	0.000	2.268	0.000	0.000	0.000
TRINITY_DN205016_c0_g1	1.349	1.600	0.000	0.000	1.742	0.602	2.523	0.805	0.598	1.137
TRINITY_DN205016_c0_g2	0.000	0.000	0.000	0.000	0.000	0.000	0.000	0.000	0.000	0.000
TRINITY_DN205016_c1_g1	0.000	0.000	0.000	0.000	0.000	0.000	0.000	0.000	0.000	0.000
TRINITY_DN205016_c1_g2	1.130	1.515	0.000	0.000	0.935	0.000	0.000	0.000	0.000	0.595
TRINITY_DN205016_c2_g1	0.000	0.000	0.000	0.000	0.000	0.000	0.000	0.000	0.000	0.966
TRINITY_DN205017_c0_g1	2.436	2.316	0.000	0.000	0.000	3.511	2.481	0.000	0.000	0.981
TRINITY_DN205018_c0_g1	0.000	0.000	0.000	0.000	0.000	0.000	0.000	0.000	0.000	1.329
TRINITY_DN205018_c1_g1	0.000	1.337	15.091	0.000	2.263	0.000	0.510	0.000	0.000	1.007
TRINITY_DN205018_c2_g1	0.147	0.641	0.000	0.000	0.000	0.214	0.000	0.000	0.000	0.151
TRINITY_DN205018_c3_g1	0.581	0.000	0.000	0.000	0.000	0.385	0.000	0.000	0.000	0.138
TRINITY_DN205018_c3_g2	0.156	0.000	0.209	0.000	0.521	0.000	0.000	0.000	0.011	0.071
TRINITY_DN205018_c4_g1	0.000	1.186	0.000	0.000	0.000	0.000	0.000	0.000	0.000	0.000
TRINITY_DN205018_c6_g2	0.863	0.000	0.000	0.000	0.715	0.000	0.000	0.000	0.000	0.000
TRINITY_DN205018_c7_g1	0.000	0.000	0.000	0.000	0.000	0.000	0.000	0.000	0.000	0.000
TRINITY_DN205018_c9_g1	0.000	2.047	0.000	0.000	0.000	0.000	0.000	0.000	1.056	1.727
TRINITY_DN205019_c0_g1	0.000	0.000	0.000	0.000	0.000	0.000	0.000	0.000	0.000	0.000
TRINITY_DN205019_c1_g1	0.000	0.000	0.000	0.000	0.000	0.000	0.000	0.000	0.000	1.647
TRINITY_DN205019_c2_g1	0.762	0.000	0.000	1.143	0.000	0.000	0.000	0.000	0.000	0.624
TRINITY_DN205019_c3_g1	0.000	0.000	2.236	0.000	0.000	0.000	1.672	0.000	0.000	2.676
TRINITY_DN205019_c3_g2	0.000	0.000	0.000	0.000	0.000	0.000	0.000	0.000	0.000	0.000
TRINITY_DN205019_c4_g1	0.000	0.000	0.000	0.000	5.731	3.105	0.000	0.000	0.874	0.716
TRINITY_DN205019_c6_g1	0.000	0.000	0.000	0.000	0.000	0.000	0.000	0.000	0.000	0.000
TRINITY_DN205019_c9_g1	0.000	0.000	0.000	0.000	0.000	0.000	0.992	0.000	0.000	0.000
TRINITY_DN20501_c0_g1	0.000	0.000	0.000	0.000	0.000	0.000	0.000	0.000	0.000	0.000
TRINITY_DN20501_c1_g1	0.000	0.000	0.000	0.000	0.000	0.000	0.000	0.000	0.000	0.000
TRINITY_DN205021_c0_g1	0.000	0.000	0.000	0.000	0.000	0.000	0.000	0.000	0.000	0.000
TRINITY_DN205021_c0_g2	0.000	0.000	0.000	0.000	0.000	0.000	0.000	0.000	0.000	0.000
TRINITY_DN205021_c1_g1	0.000	0.000	0.000	0.000	0.000	1.453	0.000	0.000	0.000	0.000
TRINITY_DN205022_c0_g1	0.000	0.000	0.000	0.000	0.000	0.000	0.000	0.000	0.000	0.000
TRINITY_DN205023_c0_g1	0.817	0.000	0.000	0.000	0.000	0.000	2.431	0.000	0.000	0.966
TRINITY_DN205023_c1_g1	0.000	0.780	0.000	0.000	0.000	0.000	0.000	0.000	0.000	0.000
TRINITY_DN205023_c3_g1	0.830	0.000	0.000	0.000	0.000	0.000	1.641	0.000	0.000	0.000
TRINITY_DN205023_c4_g1	0.000	0.000	0.000	0.000	2.406	0.000	0.000	0.000	0.000	0.000
TRINITY_DN205023_c5_g1	0.000	0.000	0.000	0.000	0.000	0.000	0.000	0.000	0.000	0.000
TRINITY_DN205023_c6_g1	0.000	0.000	0.000	0.000	0.000	1.586	0.000	0.000	0.000	0.000
TRINITY_DN205024_c0_g1	0.000	0.000	0.000	0.000	0.000	0.000	0.000	0.000	0.000	0.000
TRINITY_DN205024_c1_g1	0.000	0.000	0.000	0.000	0.000	0.000	0.000	0.000	0.717	0.000
TRINITY_DN205024_c2_g1	0.000	0.000	0.000	0.000	0.000	0.000	0.000	0.000	0.000	0.000
TRINITY_DN205024_c3_g1	0.000	0.000	0.000	0.000	0.000	0.000	0.000	0.000	0.000	0.000
TRINITY_DN205026_c0_g1	0.000	0.715	1.654	1.683	2.763	1.347	1.067	1.260	2.566	2.002
TRINITY_DN205026_c1_g1	0.000	0.000	0.000	0.000	0.000	0.000	0.000	0.000	0.000	0.000
TRINITY_DN205026_c1_g2	0.000	0.000	0.000	0.000	0.000	0.000	0.000	0.000	0.000	0.000
TRINITY_DN205026_c3_g1	0.000	0.000	0.000	0.000	0.000	0.000	0.000	0.000	0.000	1.672
TRINITY_DN205026_c3_g2	3.977	0.593	0.000	0.000	0.000	2.207	0.000	0.000	0.011	0.000
TRINITY_DN205026_c3_g3	0.000	0.000	0.000	0.000	0.000	0.802	0.000	0.000	0.270	0.223
TRINITY_DN205026_c6_g1	2.063	0.981	0.000	0.000	0.000	0.000	0.000	0.000	0.000	0.423
TRINITY_DN205026_c7_g1	0.000	0.000	0.000	0.000	0.000	0.000	0.000	0.000	0.000	0.000
TRINITY_DN205027_c1_g1	0.000	0.000	0.000	0.000	0.000	0.000	0.000	0.000	0.356	0.297
TRINITY_DN205028_c0_g1	0.000	0.000	0.000	0.000	0.000	0.000	0.000	0.000	0.000	0.000
TRINITY_DN205029_c0_g1	0.979	0.000	0.000	0.000	0.000	0.000	0.000	0.000	0.000	0.000
TRINITY_DN20502_c0_g1	3.065	0.971	6.988	0.000	0.000	6.066	1.025	4.243	1.512	3.128
TRINITY_DN20502_c3_g1	0.000	0.000	0.000	0.000	0.000	0.000	0.000	0.000	0.000	0.000
TRINITY_DN20502_c3_g2	0.000	0.000	0.693	0.395	0.000	0.000	0.000	0.000	0.000	0.000
TRINITY_DN205030_c0_g1	0.000	3.690	0.000	0.000	2.095	0.000	2.591	0.000	0.630	0.000
TRINITY_DN205030_c1_g3	0.000	0.000	0.000	0.000	0.000	0.000	0.000	0.000	0.000	0.000
TRINITY_DN205032_c0_g1	0.326	0.157	0.000	0.000	0.314	0.000	0.000	0.000	0.000	0.265
TRINITY_DN205033_c0_g1	0.752	1.297	0.000	0.000	0.624	0.000	0.000	0.000	0.251	1.150
TRINITY_DN205033_c1_g1	0.000	0.000	0.000	1.112	0.000	0.000	0.000	0.000	0.484	1.109
TRINITY_DN205034_c0_g1	0.000	0.000	0.000	0.000	0.000	0.000	0.000	0.000	0.000	0.000
TRINITY_DN205034_c1_g1	0.000	0.000	0.000	0.000	0.000	0.000	0.000	0.000	0.000	0.000
TRINITY_DN205035_c0_g1	0.000	0.000	0.000	0.000	0.000	0.000	0.000	0.000	0.000	0.000
TRINITY_DN205036_c0_g1	0.000	0.000	1.061	0.000	0.000	0.000	0.000	0.000	0.769	2.320
TRINITY_DN205036_c0_g2	0.000	0.000	0.000	0.000	0.000	0.000	0.000	4.769	0.000	1.020
TRINITY_DN205036_c1_g1	0.000	0.000	2.731	0.000	0.000	0.000	0.000	0.000	0.000	0.000
TRINITY_DN205036_c2_g1	2.504	0.000	0.000	7.284	0.000	0.000	0.000	0.000	0.000	1.011
TRINITY_DN205037_c0_g1	0.000	0.000	0.000	0.000	0.000	0.000	0.000	5.393	0.000	0.000
TRINITY_DN205038_c0_g1	0.294	0.237	0.000	0.000	0.478	0.408	0.000	0.000	0.722	0.579
TRINITY_DN205038_c0_g3	0.480	0.000	0.000	0.367	0.000	0.000	0.000	0.000	0.121	0.000
TRINITY_DN205038_c0_g4	0.000	0.000	0.000	0.000	0.000	0.000	0.000	0.000	0.438	0.733
TRINITY_DN205039_c0_g1	0.000	0.000	0.000	0.000	0.000	0.000	0.000	0.000	0.000	0.000
TRINITY_DN205039_c0_g2	0.000	0.000	0.000	0.000	3.557	0.000	0.000	0.000	1.085	0.000
TRINITY_DN205039_c0_g3	2.182	0.000	0.000	0.000	0.000	0.000	0.000	0.000	0.000	0.000
TRINITY_DN205039_c0_g4	0.000	0.000	0.000	0.000	0.000	0.000	0.000	0.000	0.000	1.463
TRINITY_DN205039_c7_g1	0.000	0.000	0.000	0.000	0.000	0.000	0.000	0.000	0.000	0.000
TRINITY_DN205041_c0_g3	0.381	0.000	0.000	0.000	0.000	0.000	0.000	0.000	0.000	0.000
TRINITY_DN205041_c0_g4	0.000	0.000	0.000	0.000	0.000	0.000	0.000	0.000	0.000	0.000
TRINITY_DN205041_c1_g1	0.000	0.000	0.000	0.000	0.000	0.000	0.000	0.000	0.000	0.000
TRINITY_DN205041_c2_g1	0.000	0.000	0.000	0.000	0.000	0.000	0.000	0.000	0.000	0.000
TRINITY_DN205041_c2_g2	0.000	1.754	0.000	0.000	0.000	0.000	0.000	0.000	0.000	0.000
TRINITY_DN205041_c3_g1	0.000	0.000	0.000	0.000	0.000	0.000	0.000	0.000	0.000	0.000
TRINITY_DN205041_c4_g1	0.000	1.289	0.000	0.000	0.000	0.000	0.000	0.000	0.657	0.000
TRINITY_DN205041_c7_g1	0.000	0.000	0.000	0.000	0.000	0.000	0.000	0.000	0.000	0.000
TRINITY_DN205042_c0_g1	0.318	0.395	0.000	0.244	0.000	0.000	0.141	0.000	0.161	0.194
TRINITY_DN205043_c1_g1	0.000	0.000	0.000	0.000	0.000	0.000	0.000	0.000	0.000	0.000
TRINITY_DN205043_c2_g1	0.000	0.000	0.000	1.922	0.000	0.000	0.000	0.000	0.000	0.000
TRINITY_DN205043_c3_g1	0.000	0.000	0.000	0.000	0.000	0.000	0.000	0.000	0.000	0.000
TRINITY_DN205043_c4_g1	0.000	0.000	0.000	0.000	0.000	0.000	0.000	0.000	0.000	0.000
TRINITY_DN205043_c5_g1	0.000	0.000	0.000	0.000	0.000	0.000	0.000	0.000	0.000	0.000
TRINITY_DN205043_c5_g2	0.000	0.000	3.287	0.000	3.907	0.000	0.000	0.000	0.000	0.000
TRINITY_DN205043_c5_g4	0.000	0.000	11.156	3.988	0.000	0.000	0.000	0.000	0.000	3.300
TRINITY_DN205043_c6_g1	0.000	0.000	0.000	0.000	0.000	0.000	0.000	4.102	1.020	0.836
TRINITY_DN205044_c0_g1	0.000	0.000	0.000	0.000	0.000	0.000	0.000	0.000	0.000	0.000
TRINITY_DN205044_c1_g1	0.000	0.000	0.000	0.000	0.000	0.000	0.000	3.268	0.800	0.000
TRINITY_DN205045_c0_g1	0.000	0.000	0.000	1.401	1.159	0.000	3.035	1.813	3.809	1.468
TRINITY_DN205047_c0_g1	0.000	0.000	0.000	0.000	0.000	0.000	0.000	0.000	0.000	0.482
TRINITY_DN205047_c10_g1	2.034	0.000	0.000	2.998	3.329	0.000	0.000	0.000	1.012	1.658
TRINITY_DN205047_c1_g1	0.563	0.470	0.251	0.000	0.314	0.000	0.000	0.000	0.474	0.455
TRINITY_DN205047_c2_g1	0.000	1.430	0.000	2.174	0.000	0.000	0.000	0.000	0.726	0.603
TRINITY_DN205047_c3_g1	0.000	0.000	0.000	0.000	0.000	0.000	0.000	0.000	0.000	0.000
TRINITY_DN205047_c4_g1	0.000	0.000	0.000	0.000	0.000	0.000	0.000	0.000	0.000	0.000
TRINITY_DN205047_c5_g1	0.000	0.000	0.000	0.000	0.000	0.000	0.000	0.000	0.000	0.000
TRINITY_DN205047_c7_g1	0.000	0.000	0.000	0.000	0.000	0.000	0.000	0.000	0.000	0.000
TRINITY_DN205047_c8_g1	0.000	0.000	0.000	0.000	0.000	0.000	2.603	0.000	0.000	0.000
TRINITY_DN205048_c0_g1	0.000	0.000	0.000	0.000	0.000	0.000	0.000	0.000	0.000	0.000
TRINITY_DN205048_c1_g1	0.000	0.000	0.000	0.000	0.000	0.000	0.000	0.000	0.000	0.000
TRINITY_DN205049_c0_g1	0.000	0.000	0.000	0.000	0.000	0.000	0.000	0.000	0.000	0.000
TRINITY_DN20504_c1_g1	1.320	0.000	1.806	0.000	2.169	0.000	1.216	0.000	1.184	0.542
TRINITY_DN20504_c1_g2	0.000	0.425	0.000	0.874	0.000	0.957	0.000	0.000	0.597	0.467
TRINITY_DN20504_c1_g3	0.000	0.000	0.000	0.000	0.000	0.000	0.000	0.000	0.000	0.000
TRINITY_DN20504_c1_g4	1.019	4.268	0.000	0.000	0.000	0.000	0.000	0.000	0.000	0.897
TRINITY_DN20504_c1_g5	0.118	0.352	0.225	0.000	0.000	0.000	0.049	0.281	0.000	0.073
TRINITY_DN20504_c1_g6	0.000	0.000	0.000	2.218	0.000	0.000	0.000	0.000	0.000	0.000
TRINITY_DN20504_c1_g7	0.000	0.000	0.000	0.000	0.000	0.000	0.000	0.000	0.000	0.482
TRINITY_DN20504_c1_g8	0.000	0.000	0.000	0.000	0.000	0.000	0.000	0.000	0.000	0.000
TRINITY_DN20504_c1_g9	0.000	0.000	0.000	8.145	0.000	0.000	0.000	0.000	0.000	0.000
TRINITY_DN20504_c2_g1	0.000	2.476	0.000	0.000	0.000	0.000	0.000	0.000	0.000	0.000
TRINITY_DN20504_c7_g1	0.000	0.000	0.000	0.000	0.000	0.000	0.000	0.000	0.000	0.000
TRINITY_DN205050_c0_g1	0.000	0.000	0.000	0.000	0.000	0.000	0.000	0.000	0.000	0.694
TRINITY_DN205052_c0_g1	1.778	0.000	0.000	0.000	0.000	0.000	0.000	0.000	0.000	2.179
TRINITY_DN205052_c4_g1	0.000	1.485	0.000	2.261	0.000	0.000	0.000	0.000	2.269	1.878
TRINITY_DN205052_c4_g2	0.000	0.000	0.000	0.000	4.118	0.000	0.000	0.000	0.000	0.000
TRINITY_DN205053_c0_g1	0.000	2.529	0.000	3.943	0.000	0.000	0.000	0.000	0.000	0.000
TRINITY_DN205054_c0_g1	15.562	18.814	19.530	9.667	8.525	7.678	18.391	5.327	9.631	12.784
TRINITY_DN205055_c0_g1	0.000	0.000	0.000	5.590	1.532	0.000	0.928	0.000	0.458	0.000
TRINITY_DN205056_c0_g1	0.000	0.000	0.000	0.000	0.000	3.737	0.000	0.000	0.000	1.037
TRINITY_DN205057_c2_g1	0.000	0.000	0.000	0.000	0.000	2.012	0.000	0.000	0.000	1.678
TRINITY_DN205058_c0_g1	1.352	2.055	1.289	0.000	0.000	1.567	1.815	0.000	1.190	0.612
TRINITY_DN205058_c1_g1	0.000	1.515	0.000	1.088	2.374	0.894	1.642	2.197	0.712	6.097
TRINITY_DN205058_c4_g1	1.075	0.000	0.000	0.000	0.000	1.594	0.000	0.000	0.000	0.000
TRINITY_DN205058_c7_g1	0.000	1.289	0.000	0.000	2.182	0.000	0.000	2.726	0.000	2.182
TRINITY_DN205058_c8_g1	0.000	0.000	0.000	0.000	0.000	0.000	0.000	0.000	0.000	0.000
TRINITY_DN205058_c9_g1	0.000	0.000	0.000	0.000	0.000	0.000	0.000	0.000	0.000	0.000
TRINITY_DN205059_c0_g1	0.000	0.000	0.000	0.000	0.000	0.000	0.000	0.000	0.000	0.061
TRINITY_DN205059_c0_g2	0.000	0.000	0.000	0.000	0.000	0.000	0.000	0.000	0.000	0.000
TRINITY_DN205059_c0_g3	0.000	0.000	0.000	0.000	0.000	0.000	0.000	0.000	0.000	0.000
TRINITY_DN205059_c0_g4	0.000	0.000	9.671	0.000	0.000	0.000	0.000	0.000	0.000	0.000
TRINITY_DN205059_c0_g5	0.000	0.000	0.000	0.000	0.000	0.000	0.000	0.000	0.000	0.000
TRINITY_DN205059_c6_g1	0.000	0.000	0.000	0.000	0.000	0.000	0.000	0.000	0.000	0.744
TRINITY_DN20505_c0_g1	4.200	0.886	0.000	3.711	3.001	1.934	1.526	0.000	2.814	1.744
TRINITY_DN205060_c1_g2	0.000	0.000	0.000	0.000	0.000	0.000	0.000	0.000	0.000	1.059
TRINITY_DN205061_c1_g1	0.000	0.000	0.000	0.000	0.000	0.000	0.000	0.000	0.000	0.000
TRINITY_DN205061_c3_g1	0.000	0.000	0.000	0.000	0.000	0.000	0.000	0.000	0.000	0.000
TRINITY_DN205062_c0_g2	0.000	0.000	0.000	0.000	4.193	0.000	0.000	5.111	0.000	0.000
TRINITY_DN205063_c0_g1	0.000	0.000	0.000	0.000	0.000	0.000	0.000	0.000	0.000	0.000
TRINITY_DN205063_c0_g2	0.000	0.000	0.000	0.000	0.000	0.000	0.000	0.000	0.000	0.000
TRINITY_DN205065_c0_g1	0.349	0.599	0.469	0.000	0.580	1.018	0.000	0.715	1.740	0.992
TRINITY_DN205067_c0_g1	0.000	1.611	0.000	0.000	0.000	0.000	0.577	0.000	0.884	0.244
TRINITY_DN205067_c0_g2	0.000	1.707	0.000	0.000	3.800	3.564	0.000	0.000	0.000	0.965
TRINITY_DN205068_c0_g1	0.000	0.000	0.000	6.090	3.376	0.000	0.000	0.000	0.000	1.072
TRINITY_DN205068_c1_g1	3.782	1.445	0.368	1.687	2.305	0.150	1.437	0.967	1.526	0.322
TRINITY_DN205068_c1_g2	1.120	0.000	0.000	0.000	0.000	0.000	0.981	0.000	0.000	0.000
TRINITY_DN205068_c3_g1	0.298	0.000	0.000	0.000	0.000	0.000	0.000	0.000	0.149	0.000
TRINITY_DN205068_c4_g1	0.000	0.263	0.000	0.472	0.000	0.000	0.000	0.000	0.588	0.251
TRINITY_DN20506_c0_g1	9.040	6.468	6.803	9.906	11.606	9.363	9.808	13.344	17.277	6.368
TRINITY_DN20506_c0_g2	0.000	2.128	0.000	0.000	0.000	0.000	0.000	0.000	1.103	0.000
TRINITY_DN20506_c0_g3	0.000	0.000	0.000	0.000	0.000	0.000	0.000	0.000	0.000	0.000
TRINITY_DN20506_c1_g1	0.000	0.000	0.000	0.000	0.000	0.000	0.000	0.000	0.000	0.000
TRINITY_DN20506_c1_g2	2.280	1.193	0.000	3.903	0.000	0.000	5.015	0.000	1.136	0.000
TRINITY_DN20506_c1_g3	0.000	0.000	0.000	0.000	2.221	0.000	0.000	0.000	0.000	2.765
TRINITY_DN20506_c2_g1	0.000	0.000	0.000	0.000	0.000	0.000	0.000	0.000	0.751	0.000
TRINITY_DN20506_c4_g2	0.000	3.437	0.000	5.231	0.000	5.169	0.000	7.135	2.639	0.000
TRINITY_DN20506_c5_g1	0.000	0.000	2.431	0.000	0.000	0.000	0.000	0.000	0.000	0.000
TRINITY_DN20506_c7_g1	0.000	0.000	0.000	0.000	0.000	0.000	0.000	0.000	0.000	0.000
TRINITY_DN205070_c0_g1	0.000	0.481	2.198	0.000	0.000	0.000	0.000	0.000	0.000	0.000
TRINITY_DN205070_c0_g2	1.330	0.000	1.801	1.000	0.000	0.977	1.938	0.000	0.327	1.088
TRINITY_DN205070_c1_g1	0.000	0.000	0.000	0.000	0.000	0.000	0.000	0.000	0.487	0.000
TRINITY_DN205071_c0_g1	0.000	0.000	0.000	2.823	0.000	0.000	0.000	0.000	0.000	0.000
TRINITY_DN205071_c0_g2	0.000	0.000	0.000	0.000	0.000	0.000	0.000	0.000	0.000	0.000
TRINITY_DN205071_c0_g3	0.000	0.000	0.000	0.000	0.000	0.000	0.000	0.000	0.000	0.000
TRINITY_DN205071_c5_g1	0.000	0.000	0.000	0.841	0.000	0.000	0.000	0.000	0.000	0.000
TRINITY_DN205072_c0_g1	0.000	0.000	0.000	0.000	2.618	0.000	0.000	0.000	0.000	0.981
TRINITY_DN205074_c0_g1	0.000	0.000	0.000	0.000	0.000	0.000	0.000	0.000	0.000	2.179
TRINITY_DN205074_c0_g3	0.902	0.000	0.000	1.355	0.000	0.000	0.000	1.877	0.444	1.858
TRINITY_DN205074_c0_g5	0.000	0.000	0.000	0.000	0.000	0.000	0.000	0.000	0.000	0.000
TRINITY_DN205074_c1_g1	0.000	0.000	0.000	0.000	2.527	0.000	0.000	0.000	0.000	0.629
TRINITY_DN205074_c3_g1	0.000	0.907	0.000	0.000	0.000	0.000	0.000	0.000	0.473	0.000
TRINITY_DN205075_c0_g1	0.000	0.000	0.000	0.000	0.000	0.000	0.000	0.000	0.000	0.000
TRINITY_DN205075_c1_g1	0.000	0.000	0.000	0.000	0.000	0.000	0.000	0.000	0.000	0.000
TRINITY_DN205075_c2_g1	1.260	0.000	0.000	0.000	0.000	0.000	0.000	0.000	0.000	0.000
TRINITY_DN205075_c3_g1	0.000	0.000	0.000	0.000	0.000	0.000	0.000	0.000	0.540	0.450
TRINITY_DN205076_c0_g1	0.000	0.000	0.000	0.000	0.000	0.000	0.000	0.000	0.000	0.000
TRINITY_DN205076_c0_g2	0.000	0.000	0.000	0.000	0.000	0.000	2.409	1.085	2.618	1.049
TRINITY_DN205076_c3_g1	0.000	0.000	0.000	0.000	0.000	0.738	0.000	0.000	0.000	0.000
TRINITY_DN205076_c4_g1	0.000	0.000	0.000	0.000	0.000	1.651	0.000	0.000	0.000	0.913
TRINITY_DN205078_c0_g1	0.000	0.000	0.000	0.000	4.231	0.000	0.000	0.000	0.000	0.000
TRINITY_DN205079_c0_g2	0.000	0.000	0.000	0.000	0.000	0.000	0.000	0.000	1.214	0.000
TRINITY_DN205079_c1_g1	0.000	0.000	0.000	0.000	0.000	0.000	0.000	0.000	0.000	0.000
TRINITY_DN205079_c3_g1	0.000	0.000	0.000	0.000	0.000	0.000	0.000	0.000	0.000	0.000
TRINITY_DN20507_c0_g2	20.734	26.058	10.450	27.765	35.811	30.741	21.941	20.324	18.815	42.049
TRINITY_DN205080_c0_g1	0.000	1.888	0.000	0.000	3.193	0.000	0.000	0.000	0.000	0.000
TRINITY_DN205080_c1_g1	0.000	0.000	0.000	0.000	0.000	0.000	0.000	0.000	0.000	0.000
TRINITY_DN205080_c2_g1	1.353	0.000	0.000	0.000	0.000	0.000	0.000	0.000	0.000	0.000
TRINITY_DN205082_c0_g1	0.000	0.319	0.994	0.000	0.000	0.000	0.000	0.758	0.552	0.150
TRINITY_DN205083_c0_g1	0.654	0.000	0.000	0.000	0.000	0.000	0.000	1.354	0.000	0.000
TRINITY_DN205083_c0_g2	0.000	0.000	0.000	1.868	0.000	0.000	0.000	0.000	0.619	0.000
TRINITY_DN205083_c0_g3	2.547	0.000	0.000	0.000	0.000	0.000	0.000	0.000	0.000	0.000
TRINITY_DN205084_c0_g1	0.000	0.000	0.000	0.683	0.000	0.000	0.000	0.929	0.000	0.184
TRINITY_DN205084_c1_g1	0.000	0.000	0.000	0.000	0.000	0.000	0.000	0.000	0.000	0.000
TRINITY_DN205084_c2_g1	0.000	0.000	0.000	0.000	0.000	0.000	0.000	0.000	0.000	0.000
TRINITY_DN205085_c0_g1	0.000	0.000	0.000	0.000	0.000	0.000	0.000	0.000	0.000	0.000
TRINITY_DN205086_c0_g1	0.000	0.000	0.000	0.000	0.000	0.000	0.000	0.000	0.836	0.686
TRINITY_DN205086_c1_g1	0.000	0.000	0.000	0.000	0.000	0.000	0.000	0.000	0.000	2.079
TRINITY_DN205086_c2_g1	1.143	0.000	0.000	0.000	0.000	0.000	0.000	0.000	0.564	0.000
TRINITY_DN205086_c5_g1	0.000	0.000	2.363	0.000	0.000	0.000	0.000	0.000	0.430	0.000
TRINITY_DN205086_c6_g1	0.000	0.000	0.000	0.000	0.000	0.000	0.000	0.000	1.046	0.000
TRINITY_DN205086_c7_g1	0.000	2.186	0.000	0.000	0.000	0.000	0.000	0.000	0.000	0.000
TRINITY_DN205086_c8_g1	0.000	0.000	0.000	0.000	0.000	0.000	0.000	0.000	0.000	0.000
TRINITY_DN205088_c0_g1	1.304	1.200	0.000	0.018	0.000	0.016	1.946	0.008	0.000	0.924
TRINITY_DN205088_c0_g2	0.000	4.095	0.000	0.000	0.000	0.000	2.173	0.000	0.000	0.864
TRINITY_DN205088_c1_g1	0.000	0.000	0.000	0.000	0.000	0.487	0.000	0.000	0.167	0.407
TRINITY_DN205088_c2_g1	0.000	0.000	0.000	0.000	0.000	0.000	0.000	0.000	0.000	0.000
TRINITY_DN205089_c0_g2	0.000	0.000	0.000	0.000	0.000	0.000	0.000	0.000	0.000	2.155
TRINITY_DN205089_c0_g3	0.000	0.000	0.000	0.000	0.000	0.000	0.000	0.000	0.000	0.683
TRINITY_DN205089_c0_g4	0.913	0.000	6.280	0.000	1.720	0.000	0.000	0.000	0.000	0.145
TRINITY_DN205089_c0_g5	0.250	0.421	0.336	0.000	0.000	0.000	0.451	0.000	0.125	0.000
TRINITY_DN205089_c0_g7	0.000	0.000	0.000	0.000	0.000	0.000	0.000	0.000	0.000	0.000
TRINITY_DN205089_c0_g8	0.000	0.000	0.000	0.000	0.000	0.000	0.000	0.000	0.000	0.000
TRINITY_DN20508_c0_g1	0.000	0.000	0.712	0.907	0.771	1.027	1.068	0.779	0.619	1.076
TRINITY_DN205090_c0_g1	0.000	0.000	0.000	0.000	0.000	0.000	0.000	0.000	0.000	0.000
TRINITY_DN205090_c1_g1	0.335	0.000	1.801	0.000	0.557	0.978	0.309	0.000	0.335	0.000
TRINITY_DN205091_c0_g1	0.000	0.000	0.000	0.000	0.000	0.000	0.000	0.000	0.000	0.000
TRINITY_DN205091_c0_g2	1.460	0.000	0.000	0.000	0.000	0.000	0.000	3.406	0.836	0.686
TRINITY_DN205091_c1_g1	0.000	0.000	0.000	0.000	0.000	0.000	0.000	0.000	0.000	0.000
TRINITY_DN205092_c0_g1	0.000	0.531	0.000	0.000	0.000	0.000	0.571	0.000	0.000	0.000
TRINITY_DN205092_c1_g1	0.000	0.000	0.000	0.000	0.000	0.000	0.000	0.000	0.000	0.466
TRINITY_DN205093_c0_g1	0.879	0.000	0.000	0.000	0.000	0.714	0.873	0.000	0.534	0.199
TRINITY_DN205094_c0_g1	0.000	0.868	0.000	0.000	4.555	0.000	1.025	1.918	0.686	0.760
TRINITY_DN205094_c1_g1	1.450	0.000	0.000	2.147	11.884	0.000	2.959	0.000	0.717	0.595
TRINITY_DN205094_c3_g1	4.061	1.314	1.852	0.000	2.222	2.001	1.378	0.000	2.282	1.668
TRINITY_DN205095_c0_g1	0.000	0.000	0.000	0.000	0.000	0.000	0.000	0.000	0.000	0.000
TRINITY_DN205095_c3_g1	0.000	0.000	0.000	0.000	0.000	0.000	0.000	0.000	0.000	0.000
TRINITY_DN205095_c4_g1	0.000	0.000	3.224	0.000	0.000	0.000	0.000	0.000	0.000	0.000
TRINITY_DN205095_c5_g1	0.000	0.000	0.000	0.000	0.902	0.000	0.000	1.127	0.000	0.222
TRINITY_DN205095_c6_g1	0.000	0.000	0.000	0.000	0.000	0.000	0.000	0.000	0.000	0.000
TRINITY_DN205096_c0_g1	0.000	0.000	0.000	0.000	0.000	0.000	4.740	0.000	0.000	1.743
TRINITY_DN205096_c0_g2	0.000	4.481	0.000	0.000	0.000	2.265	3.140	6.242	0.000	2.518
TRINITY_DN205096_c1_g2	0.000	1.835	0.000	2.801	3.091	0.000	0.000	0.000	0.943	0.000
TRINITY_DN205096_c1_g3	0.000	0.000	0.000	0.000	0.000	0.000	0.000	0.000	0.000	0.000
TRINITY_DN205099_c0_g1	3.558	0.269	0.000	2.037	1.049	0.459	1.907	5.901	2.260	3.850
TRINITY_DN205099_c2_g2	0.000	0.000	0.000	0.000	0.000	0.000	0.000	0.000	0.000	0.000
TRINITY_DN205099_c2_g3	0.000	0.000	0.000	0.000	0.000	0.000	0.000	0.000	0.000	0.000
TRINITY_DN20509_c0_g1	0.000	1.125	3.213	0.000	0.000	1.740	0.000	0.000	0.000	0.000
TRINITY_DN20509_c0_g2	4.949	0.000	1.499	1.641	1.800	3.252	6.613	2.268	1.081	2.697
TRINITY_DN20509_c1_g1	1.260	3.763	2.097	2.321	0.000	1.141	4.719	0.000	1.895	2.251
TRINITY_DN20509_c1_g3	0.000	0.000	0.000	0.000	0.000	3.633	0.000	0.000	1.257	0.000
TRINITY_DN20509_c2_g1	0.000	0.000	0.000	0.000	0.000	0.000	0.000	0.000	0.000	0.000
TRINITY_DN2050_c0_g1	2.665	3.874	2.352	5.908	0.626	1.741	2.160	1.687	2.088	2.357
TRINITY_DN2050_c0_g2	0.000	0.000	0.000	0.000	0.000	0.000	0.000	0.000	0.000	0.000
TRINITY_DN2050_c1_g1	1.115	0.758	0.000	0.000	2.295	0.000	0.748	0.100	1.251	0.786
TRINITY_DN2050_c1_g2	2.940	4.301	4.694	3.538	2.799	5.558	4.141	2.247	2.855	3.151
TRINITY_DN2050_c4_g1	0.000	0.000	0.000	0.000	0.000	0.000	0.000	0.000	0.582	0.482
TRINITY_DN2050_c4_g2	0.000	0.000	0.000	0.000	0.000	0.000	0.239	0.000	0.000	0.000
TRINITY_DN205100_c0_g1	0.000	0.000	0.000	0.000	0.000	0.000	0.000	0.000	0.000	0.000
TRINITY_DN205100_c2_g1	0.000	0.000	0.000	3.366	0.000	0.000	0.000	0.000	0.000	0.000
TRINITY_DN205100_c3_g1	0.000	0.000	0.000	0.000	0.000	0.000	0.000	0.000	0.000	0.000
TRINITY_DN205102_c0_g1	0.508	0.000	0.000	0.000	4.472	0.000	0.000	1.049	0.754	2.071
TRINITY_DN205102_c0_g2	0.000	1.330	0.000	0.000	0.000	0.000	0.000	0.000	0.000	1.111
TRINITY_DN205102_c1_g2	2.669	0.000	0.000	1.692	4.313	0.000	0.000	0.000	0.000	2.155
TRINITY_DN205102_c1_g3	0.000	0.000	0.000	0.000	0.000	1.251	0.000	0.000	0.000	0.000
TRINITY_DN205102_c2_g1	0.000	0.000	0.000	0.000	0.000	0.000	0.000	0.000	0.000	0.487
TRINITY_DN205102_c3_g1	0.000	0.000	0.000	0.426	0.000	0.000	0.000	0.000	0.000	0.000
TRINITY_DN205102_c6_g1	0.000	0.000	0.000	0.000	0.000	0.000	0.000	0.000	0.000	0.000
TRINITY_DN205103_c1_g1	0.000	0.000	0.000	0.000	0.000	0.000	0.000	0.000	0.000	0.000
TRINITY_DN205104_c0_g1	0.180	0.449	0.241	0.415	0.000	0.000	0.000	0.366	0.000	0.406
TRINITY_DN205105_c2_g1	0.000	0.000	0.000	0.000	0.000	0.000	0.000	0.000	2.894	2.374
TRINITY_DN205105_c3_g1	0.000	0.000	0.000	0.000	0.000	0.000	0.000	0.000	0.000	0.000
TRINITY_DN205105_c4_g1	0.000	2.401	0.000	0.000	0.000	0.000	0.000	0.000	0.616	0.000
TRINITY_DN205105_c4_g2	0.000	0.000	0.000	0.000	0.000	2.461	1.717	0.000	0.000	2.221
TRINITY_DN205105_c4_g3	1.656	0.000	0.000	0.000	0.000	4.567	0.000	0.000	0.000	0.677
TRINITY_DN205105_c4_g4	0.000	0.000	0.000	0.000	0.000	0.000	0.000	0.000	0.000	0.000
TRINITY_DN205105_c4_g5	0.000	0.000	0.000	0.000	0.000	0.000	0.000	0.000	0.000	0.000
TRINITY_DN205105_c5_g1	0.000	0.000	2.800	0.000	0.000	0.000	0.000	0.000	0.000	0.000
TRINITY_DN205105_c5_g2	0.000	0.000	0.000	0.000	0.000	0.000	0.000	0.000	0.000	0.000
TRINITY_DN205107_c0_g2	0.000	0.000	0.000	0.000	4.363	0.000	0.000	0.000	0.657	0.000
TRINITY_DN205107_c4_g1	0.000	0.000	0.000	0.000	0.000	0.000	0.000	0.000	0.000	0.981
TRINITY_DN205107_c6_g1	0.000	0.000	0.000	0.000	8.711	0.000	0.000	0.000	0.000	1.395
TRINITY_DN205107_c7_g1	0.000	0.000	0.000	0.000	0.000	0.000	0.000	0.000	0.000	0.000
TRINITY_DN20510_c0_g1	1.815	0.737	0.000	0.000	2.956	3.776	2.580	0.161	0.598	1.383
TRINITY_DN20510_c4_g1	0.000	0.000	0.000	0.000	0.000	0.000	0.000	0.000	0.000	0.000
TRINITY_DN20510_c5_g1	0.000	0.000	0.000	0.000	0.000	0.000	0.000	0.000	0.000	1.394
TRINITY_DN20510_c7_g1	0.000	0.000	0.000	0.000	0.000	0.000	0.000	0.000	0.000	0.000
TRINITY_DN20510_c9_g1	0.000	0.000	0.000	0.000	0.000	0.000	0.000	0.000	0.000	0.000
TRINITY_DN205110_c0_g1	0.000	0.000	0.000	0.000	0.000	0.000	0.000	0.000	0.000	0.334
TRINITY_DN205111_c0_g1	0.000	0.000	0.000	0.000	0.000	0.000	0.000	0.000	0.000	0.000
TRINITY_DN205112_c0_g1	19.429	33.980	47.487	23.538	23.100	33.602	34.370	7.135	36.015	35.307
TRINITY_DN205113_c1_g1	1.038	0.452	0.000	0.408	0.445	0.000	0.000	0.000	0.134	1.085
TRINITY_DN205113_c2_g1	0.000	0.000	0.578	0.000	0.000	0.000	0.000	0.884	0.213	0.175
TRINITY_DN205113_c2_g2	0.000	1.322	0.000	0.000	0.000	0.000	0.000	0.000	0.000	0.000
TRINITY_DN205113_c3_g1	0.000	0.000	1.796	0.000	0.000	0.000	0.000	0.000	0.000	0.000
TRINITY_DN205113_c4_g1	0.000	0.000	0.000	0.000	0.000	0.000	0.000	0.000	0.000	0.000
TRINITY_DN205114_c0_g2	0.000	0.000	0.000	0.000	2.844	0.000	0.000	0.000	0.000	0.000
TRINITY_DN205117_c0_g1	0.000	0.000	0.000	0.000	0.000	0.000	0.000	0.000	0.000	0.887
TRINITY_DN205118_c0_g1	3.358	1.719	3.642	5.097	0.000	0.000	2.307	10.220	0.000	0.721
TRINITY_DN205118_c1_g1	3.100	3.009	0.000	2.290	2.532	0.000	3.160	0.000	1.535	1.652
TRINITY_DN205118_c2_g1	0.000	0.000	0.000	0.000	0.000	0.000	1.035	0.000	0.509	0.000
TRINITY_DN205118_c3_g1	0.000	0.000	0.000	0.000	0.000	0.000	0.000	0.000	0.965	0.000
TRINITY_DN205118_c4_g1	0.000	0.000	0.000	2.911	0.000	0.000	0.000	0.000	0.000	0.000
TRINITY_DN205118_c6_g1	0.000	2.603	3.792	8.145	4.472	0.000	0.000	0.000	1.393	0.000
TRINITY_DN205119_c0_g1	0.000	0.000	0.000	0.000	0.000	0.000	0.000	0.000	0.000	0.000
TRINITY_DN205119_c0_g2	0.000	0.000	0.000	0.000	0.000	0.000	0.000	0.000	0.000	0.000
TRINITY_DN205119_c1_g1	0.000	0.000	0.000	0.000	0.000	0.000	3.035	0.000	0.736	0.000
TRINITY_DN20511_c0_g1	0.000	1.322	0.000	0.000	0.000	8.050	0.000	0.000	1.346	0.000
TRINITY_DN20511_c0_g2	0.000	0.000	0.000	1.160	0.000	0.000	0.000	0.000	0.760	0.000
TRINITY_DN205120_c0_g1	1.364	1.360	2.045	2.012	2.032	1.930	0.616	3.997	0.835	0.806
TRINITY_DN205120_c1_g1	0.407	0.510	0.000	0.624	0.000	0.000	0.000	0.000	0.000	1.924
TRINITY_DN205120_c1_g2	0.352	0.000	0.000	0.000	0.161	0.188	0.325	0.000	0.290	0.000
TRINITY_DN205120_c2_g1	0.000	0.000	0.000	0.000	0.000	0.000	0.000	0.000	0.000	0.925
TRINITY_DN205120_c4_g1	0.000	0.000	0.000	0.000	0.000	0.000	0.000	0.000	0.000	0.000
TRINITY_DN205121_c0_g1	0.000	0.000	0.000	0.000	0.000	0.000	0.000	0.000	0.000	0.000
TRINITY_DN205122_c0_g1	0.000	0.000	0.000	0.000	0.000	0.000	0.000	0.000	0.000	1.000
TRINITY_DN205122_c0_g2	0.000	0.000	0.381	0.000	0.000	0.000	0.000	0.829	0.246	0.143
TRINITY_DN205122_c0_g3	0.000	0.503	1.524	0.000	0.000	0.000	0.541	0.000	0.000	1.233
TRINITY_DN205122_c0_g4	0.000	0.000	0.000	0.000	0.000	0.000	0.000	0.000	0.000	0.000
TRINITY_DN205123_c0_g1	0.000	0.000	1.753	0.000	1.068	0.000	0.000	0.000	0.000	0.264
TRINITY_DN205124_c0_g1	0.000	0.000	0.000	0.000	0.000	0.000	0.000	0.000	0.000	0.894
TRINITY_DN205125_c0_g1	0.000	2.082	0.000	3.170	0.000	0.000	0.000	4.303	0.000	0.000
TRINITY_DN205125_c10_g1	0.000	0.000	0.000	0.000	0.000	0.000	0.000	0.000	0.887	0.726
TRINITY_DN205125_c1_g1	0.000	0.000	0.000	2.078	0.000	0.000	0.000	0.000	0.000	0.000
TRINITY_DN205125_c1_g2	0.000	0.000	0.000	0.000	0.000	0.000	0.000	0.000	0.000	0.000
TRINITY_DN205125_c2_g1	0.000	0.000	0.000	2.404	0.000	0.000	0.000	0.000	0.524	0.278
TRINITY_DN205125_c4_g1	0.000	0.000	0.000	0.000	0.000	0.000	0.000	0.000	0.000	0.000
TRINITY_DN205125_c5_g1	0.619	0.000	0.000	0.000	1.024	0.000	0.000	0.000	0.000	0.686
TRINITY_DN205125_c6_g1	0.000	1.221	0.000	0.000	0.000	0.000	0.000	0.000	0.000	0.000
TRINITY_DN205125_c8_g1	0.000	0.000	0.000	0.000	0.000	0.000	0.000	0.000	0.000	0.000
TRINITY_DN205125_c9_g1	0.000	0.000	0.000	0.000	0.000	0.000	0.000	0.000	0.000	0.327
TRINITY_DN205126_c0_g1	0.000	0.000	0.000	0.000	0.758	0.000	0.000	0.000	2.702	2.940
TRINITY_DN205126_c0_g2	0.256	0.000	0.216	0.400	0.110	0.318	0.237	0.000	0.044	1.039
TRINITY_DN205126_c1_g1	0.000	0.423	0.000	1.455	0.796	0.703	0.000	0.000	0.238	0.391
TRINITY_DN205126_c1_g2	0.000	0.000	0.000	0.000	0.000	0.000	0.000	0.000	0.000	0.000
TRINITY_DN205127_c0_g2	0.000	0.000	0.000	0.000	0.000	0.000	0.000	0.000	0.000	1.302
TRINITY_DN205127_c0_g3	0.000	0.945	0.000	0.000	0.000	0.000	0.000	0.000	0.000	0.410
TRINITY_DN205127_c0_g4	3.324	0.000	1.515	0.000	1.820	3.286	1.115	2.290	2.186	2.209
TRINITY_DN205127_c0_g5	1.613	0.000	0.000	0.000	0.000	0.000	0.000	0.000	0.000	0.000
TRINITY_DN205127_c0_g6	0.000	0.000	0.000	0.000	0.000	0.000	0.000	0.000	0.000	0.000
TRINITY_DN205127_c10_g1	0.000	0.000	0.000	0.000	0.000	0.000	0.000	0.000	0.000	1.069
TRINITY_DN205127_c1_g1	1.321	0.000	0.000	0.000	0.000	0.000	0.000	0.000	0.650	0.540
TRINITY_DN205127_c2_g1	0.000	0.000	0.000	0.000	0.000	0.000	0.000	0.000	0.000	0.000
TRINITY_DN205127_c6_g1	0.000	0.000	0.000	0.000	0.000	0.000	0.000	0.000	1.192	0.000
TRINITY_DN205127_c7_g1	0.000	0.000	0.000	0.000	0.000	1.586	0.000	0.000	0.000	0.438
TRINITY_DN205128_c0_g1	0.518	0.459	1.399	0.000	0.628	0.000	0.000	0.000	0.000	0.211
TRINITY_DN205128_c0_g2	0.000	0.000	0.000	0.000	0.000	0.000	0.000	0.000	0.135	0.436
TRINITY_DN205129_c0_g1	2.182	0.000	0.000	0.000	0.000	0.000	0.000	0.000	0.000	0.887
TRINITY_DN20512_c0_g1	0.595	0.895	0.265	0.153	0.332	0.431	1.564	1.407	0.907	0.765
TRINITY_DN20512_c0_g2	0.000	0.247	0.019	0.000	0.000	0.260	0.620	0.000	0.000	0.532
TRINITY_DN20512_c1_g1	0.654	1.182	0.000	0.000	0.000	0.000	0.000	1.354	0.643	1.870
TRINITY_DN20512_c2_g2	0.000	0.186	0.000	0.000	0.369	0.000	0.199	0.902	0.334	0.462
TRINITY_DN20512_c4_g1	0.000	0.432	0.000	0.000	0.000	1.436	0.465	0.000	0.243	1.000
TRINITY_DN20512_c6_g1	0.000	0.000	0.000	0.000	0.000	0.000	2.643	0.000	0.000	0.000
TRINITY_DN20512_c7_g1	0.000	0.000	0.000	0.000	0.000	0.000	0.000	0.000	0.000	0.000
TRINITY_DN205130_c0_g1	0.000	0.000	0.000	0.000	0.000	0.000	0.000	0.000	0.000	0.000
TRINITY_DN205130_c0_g3	0.000	0.000	0.000	0.000	0.000	0.000	0.000	0.000	0.000	0.000
TRINITY_DN205130_c1_g1	0.000	0.000	0.000	0.000	0.000	3.603	0.000	0.000	0.000	0.000
TRINITY_DN205130_c2_g1	0.000	0.000	0.000	0.000	0.000	0.000	0.000	0.000	0.465	0.000
TRINITY_DN205130_c3_g1	0.000	0.000	0.000	0.000	0.000	0.000	0.000	0.000	0.000	0.000
TRINITY_DN205131_c0_g1	1.984	4.312	0.000	6.391	2.724	3.568	0.000	4.261	0.481	1.503
TRINITY_DN205131_c0_g2	0.000	0.000	0.000	0.000	0.000	0.000	0.630	0.000	0.000	0.000
TRINITY_DN205132_c0_g1	0.000	0.000	0.000	0.000	0.000	0.000	0.000	0.000	0.000	0.000
TRINITY_DN205132_c0_g2	0.000	0.000	0.000	0.000	0.000	0.000	0.000	0.000	0.000	0.000
TRINITY_DN205132_c0_g3	1.482	1.104	1.388	0.683	0.495	0.430	1.705	0.602	1.125	1.263
TRINITY_DN205132_c0_g4	1.635	0.000	0.000	2.414	0.000	0.000	0.000	0.000	0.000	3.345
TRINITY_DN205132_c0_g5	1.755	1.182	0.000	0.984	1.079	2.576	1.269	1.354	0.000	0.267
TRINITY_DN205132_c0_g7	2.749	0.000	0.000	0.000	0.000	0.000	0.000	0.000	0.000	0.000
TRINITY_DN205132_c10_g1	0.000	0.000	0.000	0.000	0.000	0.000	0.000	0.000	0.000	0.000
TRINITY_DN205132_c3_g1	0.000	0.000	0.000	0.000	0.000	0.000	0.000	0.000	1.113	0.000
TRINITY_DN205133_c0_g1	0.000	0.000	2.753	0.000	0.000	0.000	0.000	4.037	0.000	0.000
TRINITY_DN205133_c0_g2	0.000	0.000	0.000	0.000	0.000	0.000	0.000	0.000	0.000	0.000
TRINITY_DN205134_c0_g1	0.435	0.473	0.895	0.000	0.000	0.000	0.899	0.000	0.109	0.000
TRINITY_DN205134_c0_g2	0.000	0.000	0.000	0.000	0.000	0.000	6.633	0.000	0.000	0.000
TRINITY_DN205134_c1_g1	0.000	0.000	0.000	0.000	0.000	0.000	0.000	0.000	0.000	0.894
TRINITY_DN205135_c0_g1	1.423	0.000	0.000	0.000	1.230	0.000	0.000	0.000	0.000	0.306
TRINITY_DN205135_c2_g1	0.000	0.000	0.000	0.000	0.000	0.000	0.000	0.000	0.000	0.000
TRINITY_DN205135_c4_g1	0.000	1.485	0.000	0.000	0.000	0.000	0.000	0.000	0.000	0.626
TRINITY_DN205135_c5_g1	0.000	0.976	1.404	0.000	0.000	0.000	0.000	0.000	0.000	0.000
TRINITY_DN205136_c0_g1	0.000	0.000	0.000	0.000	0.000	0.000	0.000	0.000	0.000	0.225
TRINITY_DN205137_c0_g1	1.305	0.000	1.786	0.000	0.000	1.929	0.000	0.000	0.000	1.072
TRINITY_DN205137_c1_g1	0.000	0.000	0.000	0.000	0.000	0.000	0.000	0.000	0.000	0.000
TRINITY_DN205139_c0_g1	0.150	0.861	0.127	0.000	0.000	0.368	0.536	0.538	0.708	1.124
TRINITY_DN205139_c0_g2	2.773	1.732	1.360	1.435	1.793	1.685	2.615	1.442	1.192	1.587
TRINITY_DN20513_c0_g1	0.000	0.000	0.000	0.000	0.000	0.000	0.000	0.000	0.000	0.000
TRINITY_DN20513_c1_g1	0.000	0.000	0.000	0.000	0.000	0.000	2.714	0.000	1.348	0.000
TRINITY_DN205140_c0_g1	0.000	0.000	0.000	0.000	0.000	0.000	0.000	0.000	0.000	0.000
TRINITY_DN205140_c1_g1	0.364	0.524	0.000	0.000	0.000	0.000	0.000	0.000	0.428	0.571
TRINITY_DN205140_c3_g1	0.000	0.000	0.000	0.000	0.000	0.000	0.000	0.000	0.000	0.000
TRINITY_DN205140_c5_g1	0.230	0.193	0.000	0.000	0.000	0.000	0.620	0.000	0.000	0.560
TRINITY_DN205140_c9_g1	0.000	0.000	0.000	0.000	0.895	0.000	0.000	0.000	0.267	0.000
TRINITY_DN205141_c0_g1	1.008	0.955	0.000	0.000	4.971	0.000	0.000	0.000	0.748	1.034
TRINITY_DN205141_c0_g2	0.000	0.000	0.000	0.000	0.000	0.000	0.000	0.000	0.327	0.175
TRINITY_DN205143_c0_g1	0.000	0.000	0.000	0.000	0.000	0.000	0.000	0.000	0.000	0.000
TRINITY_DN205143_c0_g2	0.000	0.000	0.000	0.000	0.000	0.000	0.000	0.000	0.000	0.000
TRINITY_DN205143_c1_g1	0.000	0.000	0.000	0.000	0.000	0.000	0.000	0.000	0.000	0.000
TRINITY_DN205143_c3_g1	0.000	0.000	0.000	0.000	0.000	0.000	0.000	0.000	0.000	0.000
TRINITY_DN205144_c0_g1	0.000	0.000	0.000	0.000	0.000	0.000	0.000	0.000	0.000	0.000
TRINITY_DN205145_c0_g1	0.139	0.115	0.186	0.213	0.232	0.000	0.123	0.000	0.211	0.394
TRINITY_DN205146_c0_g1	0.000	1.208	0.000	1.868	0.000	6.006	0.000	0.000	1.239	0.843
TRINITY_DN205146_c0_g2	0.000	0.000	0.000	0.000	0.000	0.000	0.000	0.000	0.000	0.000
TRINITY_DN205146_c0_g3	0.000	0.000	0.000	0.000	0.000	0.000	0.000	0.000	0.000	0.000
TRINITY_DN205147_c0_g1	0.000	0.000	0.000	0.000	0.000	0.000	0.000	0.000	0.000	0.000
TRINITY_DN205147_c1_g2	0.000	0.000	0.000	0.000	0.000	0.000	0.000	0.000	0.000	0.000
TRINITY_DN205147_c2_g1	0.000	0.000	0.000	0.000	0.000	0.000	0.000	0.000	1.863	0.000
TRINITY_DN205147_c6_g1	0.000	0.000	0.000	0.000	0.000	0.000	0.000	0.000	0.000	1.069
TRINITY_DN205148_c0_g1	1.133	2.641	1.120	0.771	1.118	1.462	0.595	1.215	1.496	1.359
TRINITY_DN205149_c0_g1	0.472	1.243	0.000	0.000	0.781	0.690	0.892	0.000	0.234	0.192
TRINITY_DN20514_c0_g1	1.903	3.166	2.844	0.000	0.569	1.792	2.408	3.835	1.297	4.284
TRINITY_DN20514_c0_g2	0.000	3.718	10.515	5.692	9.420	8.402	5.932	0.000	5.695	8.617
TRINITY_DN205150_c0_g1	0.000	0.000	0.000	0.000	0.000	0.000	0.000	0.000	0.717	0.000
TRINITY_DN205150_c0_g2	0.000	0.000	0.000	0.000	0.000	0.000	0.000	0.000	0.785	0.000
TRINITY_DN205150_c5_g1	0.000	0.000	0.000	0.000	0.000	0.000	0.000	0.000	0.867	0.000
TRINITY_DN205151_c0_g1	0.000	0.000	0.000	0.000	0.000	0.000	0.000	0.000	0.000	0.000
TRINITY_DN205152_c0_g1	7.246	4.232	6.842	4.013	2.713	14.227	5.876	11.642	8.036	10.866
TRINITY_DN205152_c1_g1	0.000	0.000	0.000	0.000	0.000	0.000	0.000	0.000	0.000	0.000
TRINITY_DN205152_c1_g2	0.000	0.000	0.000	0.000	0.000	0.000	0.000	0.000	0.000	1.754
TRINITY_DN205154_c0_g1	0.804	1.783	0.000	0.000	0.000	0.000	1.414	0.000	1.600	0.204
TRINITY_DN205154_c0_g2	0.000	0.000	3.380	3.611	0.000	3.572	0.000	0.000	0.000	1.000
TRINITY_DN205155_c1_g1	0.000	0.000	0.000	0.000	0.000	1.415	0.000	0.000	0.938	1.663
TRINITY_DN205156_c0_g1	1.198	1.850	0.000	0.000	0.000	0.000	0.000	0.000	1.490	0.492
TRINITY_DN205157_c0_g1	0.000	0.000	0.000	0.000	0.000	0.000	0.000	0.000	0.000	0.000
TRINITY_DN205157_c0_g3	0.000	3.542	0.000	0.000	0.000	0.000	0.000	3.665	0.000	2.232
TRINITY_DN205157_c0_g4	0.000	0.000	0.000	0.766	0.000	0.000	0.000	0.000	0.880	0.714
TRINITY_DN205158_c0_g1	0.000	0.000	1.980	0.000	0.000	0.000	0.000	0.000	0.000	0.000
TRINITY_DN205158_c0_g2	0.000	0.000	0.000	0.000	0.000	0.000	2.412	0.000	0.000	0.000
TRINITY_DN205158_c5_g1	0.000	0.000	0.000	0.000	0.000	0.000	0.000	0.000	0.000	0.000
TRINITY_DN20515_c1_g1	0.000	0.000	0.879	0.000	0.000	1.907	0.000	0.000	0.639	0.280
TRINITY_DN205160_c0_g1	0.615	1.023	0.000	0.000	0.947	2.221	0.000	0.000	2.343	0.249
TRINITY_DN205160_c1_g1	0.000	0.000	0.000	0.000	0.000	0.000	0.000	0.000	0.979	0.000
TRINITY_DN205160_c2_g1	0.000	0.000	0.000	0.000	0.000	0.000	0.000	0.000	0.000	0.000
TRINITY_DN205161_c0_g1	0.000	0.000	0.000	0.000	0.000	0.000	0.000	0.000	0.000	1.129
TRINITY_DN205161_c1_g1	0.000	0.483	0.000	0.000	0.000	0.000	0.000	0.000	0.000	0.000
TRINITY_DN205162_c0_g1	0.000	0.000	0.000	0.000	0.000	0.000	0.000	0.000	0.000	0.000
TRINITY_DN205163_c0_g1	0.000	0.000	0.000	0.000	0.000	0.000	0.000	0.000	0.000	0.000
TRINITY_DN205163_c1_g1	0.000	0.554	0.000	0.000	1.017	0.000	0.000	0.000	0.000	0.000
TRINITY_DN205163_c2_g1	0.000	1.859	0.000	0.000	0.000	0.000	0.000	0.000	0.000	0.000
TRINITY_DN205163_c2_g2	1.571	1.526	0.000	0.000	0.000	0.000	1.602	0.000	3.210	3.639
TRINITY_DN205164_c0_g1	2.669	0.000	0.000	3.903	0.000	0.000	0.000	0.000	1.333	1.077
TRINITY_DN205164_c0_g2	0.000	0.000	0.000	6.955	0.000	0.000	0.000	0.000	0.000	1.498
TRINITY_DN205164_c2_g1	0.000	6.444	0.000	0.000	0.000	0.000	0.000	2.726	0.000	1.091
TRINITY_DN205164_c3_g1	0.000	0.000	0.000	3.121	0.000	0.000	0.000	0.000	0.000	0.000
TRINITY_DN205164_c7_g1	0.000	0.000	0.000	0.000	0.000	0.000	0.000	0.000	2.093	0.000
TRINITY_DN205165_c0_g1	0.000	0.000	0.000	0.000	0.000	2.536	0.000	0.000	0.000	0.000
TRINITY_DN205165_c4_g1	2.642	0.000	0.000	0.000	0.000	0.000	0.000	0.000	0.000	0.000
TRINITY_DN205167_c0_g1	0.000	0.000	0.000	4.671	0.000	0.000	0.000	0.000	0.000	0.000
TRINITY_DN205167_c1_g1	0.000	0.000	0.000	0.000	0.000	0.000	0.000	0.000	0.000	0.000
TRINITY_DN205167_c2_g1	0.000	0.000	0.000	0.000	0.000	0.000	0.000	0.000	0.000	0.000
TRINITY_DN205169_c0_g1	0.227	0.000	0.305	0.000	0.379	0.000	0.205	0.463	0.114	0.277
TRINITY_DN20516_c0_g1	1.582	0.000	4.296	2.806	2.607	2.369	1.975	4.051	2.135	2.755
TRINITY_DN20516_c0_g2	0.000	0.000	0.000	0.609	0.000	0.000	0.881	0.824	0.000	0.489
TRINITY_DN205170_c0_g4	0.855	0.402	0.163	0.564	0.612	0.354	0.430	0.000	0.248	0.099
TRINITY_DN205171_c0_g1	0.000	0.000	0.000	0.000	0.000	0.000	0.000	0.000	0.000	0.000
TRINITY_DN205171_c0_g2	0.000	0.000	0.000	2.615	0.000	0.000	0.000	0.000	0.000	0.721
TRINITY_DN205172_c5_g1	0.000	0.000	0.000	0.000	0.000	0.000	0.000	0.000	0.000	1.089
TRINITY_DN205174_c0_g1	4.081	3.275	6.128	4.867	2.877	4.205	4.942	3.561	4.224	4.645
TRINITY_DN205174_c0_g2	0.000	1.049	0.000	0.000	0.000	0.000	0.000	0.000	0.000	0.450
TRINITY_DN205174_c0_g3	0.751	0.957	0.120	0.832	1.353	1.304	0.315	0.364	0.777	2.299
TRINITY_DN205174_c1_g1	0.432	0.353	0.481	0.777	0.122	0.313	0.314	0.729	0.330	0.614
TRINITY_DN205174_c2_g1	0.000	0.000	0.000	0.000	0.000	0.000	0.000	0.000	0.000	1.595
TRINITY_DN205174_c4_g1	0.000	2.047	0.000	0.000	0.000	0.000	0.000	0.000	0.000	2.591
TRINITY_DN205174_c6_g1	0.805	0.000	0.000	0.000	4.193	0.000	0.000	0.000	0.000	2.098
TRINITY_DN205174_c7_g1	1.788	2.017	0.000	0.000	0.000	0.000	0.000	0.000	0.060	0.000
TRINITY_DN205174_c9_g1	0.000	0.000	0.000	0.000	0.000	0.000	0.000	0.000	0.000	0.277
TRINITY_DN205175_c0_g1	1.205	0.000	0.000	0.000	0.000	0.000	0.000	0.000	0.000	0.495
TRINITY_DN205175_c0_g2	1.915	0.000	0.000	0.000	0.000	0.000	0.000	0.000	0.000	0.000
TRINITY_DN205175_c1_g1	0.000	0.000	0.000	0.000	0.727	0.000	0.548	0.000	0.281	0.000
TRINITY_DN205176_c0_g1	0.000	0.000	0.000	0.000	0.000	0.000	0.000	0.000	0.000	0.000
TRINITY_DN205176_c2_g1	0.000	0.000	0.000	0.000	0.000	0.000	0.000	0.000	0.000	0.000
TRINITY_DN205176_c3_g1	0.000	0.000	0.000	0.000	0.000	0.000	0.000	0.000	0.499	0.000
TRINITY_DN205177_c0_g1	0.000	0.000	0.000	0.000	0.000	0.000	0.000	0.000	0.000	0.000
TRINITY_DN205177_c0_g2	0.000	0.456	0.000	0.000	0.000	0.000	0.000	0.000	0.000	0.438
TRINITY_DN205177_c1_g1	0.000	0.000	0.464	1.053	1.723	0.000	0.000	0.000	0.000	0.140
TRINITY_DN205177_c1_g2	1.484	0.000	0.000	0.000	0.000	0.000	0.000	0.000	0.000	0.304
TRINITY_DN205177_c3_g1	0.000	0.000	0.000	0.000	0.000	0.000	0.000	0.000	1.899	1.651
TRINITY_DN205177_c4_g1	1.205	0.000	0.000	0.000	0.000	0.000	0.000	0.000	0.000	0.000
TRINITY_DN205177_c5_g1	0.000	1.208	0.000	0.000	0.000	0.000	0.000	0.000	0.000	0.515
TRINITY_DN205177_c6_g1	0.000	0.000	6.574	0.000	0.000	0.000	0.000	0.000	0.000	0.000
TRINITY_DN205177_c7_g1	0.000	0.000	0.000	0.000	0.000	0.000	0.000	0.000	0.000	1.011
TRINITY_DN205178_c0_g1	0.000	0.000	0.000	0.000	0.000	0.000	0.000	0.000	0.000	1.764
TRINITY_DN205178_c1_g1	0.160	0.000	0.000	0.000	0.000	0.503	0.000	0.651	0.081	0.065
TRINITY_DN205178_c2_g1	0.000	0.000	0.000	0.000	0.000	0.000	0.000	0.000	0.000	0.000
TRINITY_DN205178_c4_g1	0.000	0.000	0.000	0.000	0.000	0.000	0.000	0.000	0.000	0.000
TRINITY_DN205178_c5_g1	0.000	0.000	0.000	0.000	0.000	0.000	0.000	0.000	0.000	0.185
TRINITY_DN20517_c11_g1	0.000	0.508	0.000	0.000	0.941	0.000	0.000	0.000	0.281	0.464
TRINITY_DN20517_c16_g1	0.000	0.000	0.000	0.000	0.000	0.000	0.000	0.000	0.000	1.131
TRINITY_DN20517_c2_g1	0.000	2.812	0.000	0.000	0.000	0.000	0.000	3.182	1.016	0.855
TRINITY_DN20517_c3_g1	0.000	0.000	0.000	0.000	0.000	0.000	0.000	0.000	0.000	0.000
TRINITY_DN20517_c4_g1	0.000	0.000	0.000	0.000	0.000	0.000	0.000	0.000	0.000	0.000
TRINITY_DN20517_c5_g1	0.000	0.000	0.000	0.000	0.000	0.000	0.000	0.000	0.000	0.000
TRINITY_DN20517_c9_g1	0.000	0.000	0.000	0.000	0.000	0.000	0.000	0.000	0.000	0.501
TRINITY_DN205180_c0_g1	0.000	0.000	1.847	0.000	0.000	0.000	0.000	0.000	0.000	1.116
TRINITY_DN205181_c0_g1	0.000	0.000	0.000	0.000	0.000	0.000	0.000	0.000	0.000	0.000
TRINITY_DN205182_c0_g1	0.000	1.588	4.471	0.000	0.000	0.000	0.000	0.000	0.000	0.000
TRINITY_DN205182_c0_g2	0.000	0.000	0.000	0.000	0.000	0.000	0.000	0.000	0.364	0.304
TRINITY_DN205182_c6_g1	0.000	0.000	0.000	0.000	0.000	0.000	0.000	0.000	0.000	0.000
TRINITY_DN205183_c0_g1	0.000	1.417	0.000	0.000	0.000	0.000	0.000	0.000	0.402	0.000
TRINITY_DN205183_c1_g1	0.000	0.000	0.000	0.000	0.000	0.000	0.000	0.000	0.682	1.131
TRINITY_DN205184_c0_g1	0.000	0.000	0.000	0.000	0.000	0.000	0.000	0.000	0.000	0.000
TRINITY_DN205185_c0_g1	2.072	0.000	0.000	0.000	3.376	0.000	0.000	0.000	1.055	0.843
TRINITY_DN205185_c0_g2	0.000	0.000	0.000	0.000	0.000	0.795	0.000	0.000	1.040	0.885
TRINITY_DN205185_c0_g3	0.000	0.000	0.000	0.000	0.000	0.000	0.000	0.000	0.000	0.000
TRINITY_DN205185_c0_g4	0.000	0.000	2.945	0.000	0.000	0.000	0.000	0.000	0.000	0.000
TRINITY_DN205185_c2_g1	0.000	0.000	0.000	0.000	0.000	0.000	0.000	0.000	0.000	0.000
TRINITY_DN205186_c0_g1	0.000	0.859	0.000	0.000	3.014	0.000	0.000	0.000	0.000	3.568
TRINITY_DN205186_c1_g1	0.000	1.860	0.000	0.000	0.000	0.000	0.000	0.000	0.000	0.000
TRINITY_DN205186_c1_g2	0.000	0.000	0.000	0.000	0.000	0.000	0.000	0.000	0.950	0.000
TRINITY_DN205186_c1_g3	0.000	0.000	0.000	0.000	0.000	0.000	0.000	0.000	0.000	2.079
TRINITY_DN205186_c2_g1	0.000	0.000	0.000	0.000	0.000	0.000	0.000	0.000	1.214	0.000
TRINITY_DN205186_c3_g1	0.000	0.000	0.000	0.000	0.000	0.000	0.000	0.000	0.000	0.000
TRINITY_DN205187_c0_g1	3.903	0.000	0.000	0.000	0.000	0.000	0.000	0.000	0.000	0.000
TRINITY_DN205187_c0_g2	0.000	0.000	0.000	0.000	0.000	0.000	0.000	0.000	0.000	1.398
TRINITY_DN205187_c0_g3	0.000	0.000	0.000	0.000	0.000	0.000	0.000	0.000	0.000	0.000
TRINITY_DN205187_c1_g1	0.000	0.000	0.000	0.000	0.000	0.000	1.166	0.000	0.570	1.172
TRINITY_DN205187_c1_g3	1.114	0.000	0.000	0.000	0.000	0.000	0.000	0.000	1.648	0.000
TRINITY_DN205187_c2_g1	0.000	0.000	0.000	0.000	0.000	0.000	0.000	0.000	0.000	0.000
TRINITY_DN205187_c3_g1	0.000	0.000	0.000	0.000	0.000	0.000	0.000	0.000	0.000	0.000
TRINITY_DN205188_c0_g1	0.000	0.000	0.000	0.000	0.000	1.879	0.000	0.000	0.000	0.000
TRINITY_DN205189_c0_g1	0.000	0.750	0.000	0.000	0.000	0.000	0.000	0.000	0.000	0.000
TRINITY_DN20518_c0_g1	1.910	0.341	0.000	0.000	0.000	0.761	1.414	1.619	1.179	4.012
TRINITY_DN205190_c0_g1	0.000	0.000	0.000	0.000	0.000	0.000	0.000	0.000	0.000	0.000
TRINITY_DN205190_c0_g2	0.000	0.000	0.930	0.000	0.000	0.000	1.337	0.000	0.000	0.000
TRINITY_DN205190_c0_g3	0.000	0.000	2.267	0.000	0.000	0.000	0.000	0.000	0.000	1.354
TRINITY_DN205190_c0_g4	0.000	0.000	0.000	0.000	0.000	0.000	0.000	0.000	0.000	0.000
TRINITY_DN205190_c1_g1	0.000	0.000	0.000	0.000	0.000	0.000	0.000	0.000	1.589	0.000
TRINITY_DN205191_c0_g2	0.000	0.000	0.000	0.000	0.000	2.846	0.000	0.000	1.943	0.000
TRINITY_DN205192_c0_g1	0.000	0.000	0.000	0.000	0.000	0.000	0.000	0.000	0.000	0.000
TRINITY_DN205192_c1_g1	0.000	0.000	0.000	0.000	0.000	1.610	0.000	1.707	1.423	0.445
TRINITY_DN205192_c2_g1	0.000	0.000	0.000	0.000	0.000	0.000	0.000	0.000	0.000	1.111
TRINITY_DN205192_c3_g1	0.000	0.673	0.000	0.000	0.000	0.000	0.000	0.000	0.000	0.000
TRINITY_DN205192_c4_g1	0.000	0.000	0.000	0.000	0.000	0.000	0.000	0.000	0.000	0.000
TRINITY_DN205193_c0_g1	1.328	0.000	0.000	0.000	0.000	0.000	1.350	0.000	0.000	0.548
TRINITY_DN205193_c0_g2	0.000	0.000	0.000	0.000	0.000	0.000	6.748	0.000	0.000	0.000
TRINITY_DN205193_c0_g3	0.000	0.000	0.000	0.439	0.000	0.000	0.000	0.000	0.195	0.000
TRINITY_DN205193_c1_g1	0.000	0.000	0.312	0.000	0.000	0.000	0.210	0.000	0.000	0.000
TRINITY_DN205193_c2_g1	0.000	0.000	0.000	0.000	0.000	0.000	0.000	0.000	0.456	0.622
TRINITY_DN205193_c4_g1	0.000	0.000	0.000	0.000	0.000	0.000	0.000	0.000	0.577	0.000
TRINITY_DN205193_c5_g1	0.000	1.646	0.000	2.498	0.000	0.000	5.194	0.000	0.387	1.702
TRINITY_DN205196_c0_g1	0.000	0.000	0.000	0.000	0.000	0.000	0.000	0.000	0.000	0.000
TRINITY_DN205198_c0_g1	0.000	0.000	2.379	0.000	0.000	0.000	1.780	0.000	0.867	0.000
TRINITY_DN205199_c0_g1	1.959	1.367	1.570	1.642	2.061	0.973	1.312	0.906	1.426	2.113
TRINITY_DN205199_c0_g4	0.000	0.000	0.000	5.860	0.000	0.000	0.000	0.000	0.000	0.000
TRINITY_DN205199_c13_g1	0.000	1.297	0.000	0.000	0.000	0.000	0.000	0.000	0.000	0.000
TRINITY_DN205199_c1_g1	0.394	0.822	0.000	0.000	0.000	0.000	0.000	0.000	0.000	0.000
TRINITY_DN205199_c2_g2	0.000	0.000	0.000	3.715	0.000	0.000	0.000	0.000	1.308	1.030
TRINITY_DN205199_c3_g1	0.457	0.731	1.824	0.234	1.413	0.431	2.066	1.857	1.502	2.462
TRINITY_DN205199_c4_g1	0.000	0.000	0.000	0.000	0.000	0.000	0.000	0.000	0.000	0.000
TRINITY_DN205199_c5_g1	0.000	0.000	0.000	0.000	0.000	0.000	0.000	0.000	0.000	0.000
TRINITY_DN205199_c6_g1	0.000	0.000	0.000	0.000	0.000	0.000	0.000	0.000	0.000	0.000
TRINITY_DN20519_c0_g1	0.000	0.000	0.000	2.819	0.000	0.000	1.207	1.950	0.213	0.773
TRINITY_DN2051_c0_g1	213.163	267.836	154.209	227.565	51.906	194.836	183.785	323.831	394.226	353.621
TRINITY_DN2051_c1_g1	0.000	0.000	0.000	0.000	0.000	0.000	0.000	0.000	0.000	0.000
TRINITY_DN2051_c1_g2	4.007	9.268	9.382	7.467	11.249	6.911	5.406	11.731	8.207	8.997
TRINITY_DN205200_c0_g1	0.000	0.000	0.000	0.000	0.000	0.000	0.000	0.000	1.356	0.000
TRINITY_DN205200_c1_g1	0.000	0.000	0.000	0.000	0.000	2.266	0.000	0.000	0.000	1.640
TRINITY_DN205201_c0_g1	2.749	0.000	0.000	0.000	0.000	0.000	0.000	0.000	0.000	0.000
TRINITY_DN205202_c0_g1	0.000	0.000	0.000	0.000	0.000	0.000	0.000	0.000	0.000	0.000
TRINITY_DN205202_c1_g1	0.000	0.000	0.000	0.000	0.000	0.000	0.000	0.000	0.000	0.000
TRINITY_DN205202_c1_g2	0.000	0.000	0.000	0.000	0.000	0.000	0.000	0.000	0.000	0.000
TRINITY_DN205202_c3_g1	0.000	0.000	0.000	0.000	0.000	0.000	0.000	0.000	0.000	0.000
TRINITY_DN205203_c0_g1	0.000	0.000	0.000	0.000	0.000	0.000	0.000	0.000	0.000	0.000
TRINITY_DN205203_c1_g1	0.000	0.000	0.000	0.000	0.000	0.000	0.000	0.000	0.000	0.000
TRINITY_DN205204_c0_g1	3.330	0.000	0.000	7.298	0.000	0.000	1.768	3.513	0.000	0.000
TRINITY_DN205205_c1_g3	1.985	0.000	0.000	0.000	0.000	0.000	0.000	0.000	0.000	1.619
TRINITY_DN205205_c3_g1	0.000	0.000	0.000	2.429	0.000	0.000	0.000	0.000	0.000	0.673
TRINITY_DN205206_c0_g1	0.000	0.000	0.000	0.000	0.000	0.000	0.000	0.000	0.000	0.773
TRINITY_DN205207_c0_g1	0.000	0.000	0.000	0.000	0.000	0.000	0.000	0.000	0.000	0.000
TRINITY_DN205207_c1_g1	0.000	0.000	0.000	0.000	0.000	0.000	0.000	0.000	0.000	0.000
TRINITY_DN205207_c1_g2	0.000	0.000	0.000	3.865	0.000	0.000	1.209	0.000	0.000	0.000
TRINITY_DN205207_c1_g3	0.000	0.000	0.000	0.000	0.000	3.126	0.000	0.000	0.000	0.880
TRINITY_DN205207_c1_g4	0.000	0.000	0.000	0.000	0.000	0.000	0.000	0.000	0.612	0.000
TRINITY_DN205207_c1_g6	0.000	0.000	0.000	0.000	0.000	0.000	2.622	0.000	0.000	1.049
TRINITY_DN205207_c4_g1	0.771	1.000	1.037	0.000	0.000	0.563	0.718	0.792	2.110	1.098
TRINITY_DN205207_c5_g1	0.000	0.000	0.000	0.000	0.000	0.000	0.000	0.000	0.000	0.524
TRINITY_DN205208_c0_g1	0.000	0.636	0.496	0.561	0.000	0.000	1.711	0.757	0.184	0.150
TRINITY_DN205209_c1_g1	0.000	0.000	0.000	0.000	0.000	0.000	0.000	0.000	0.000	0.000
TRINITY_DN205209_c3_g1	0.000	3.300	0.000	0.000	0.000	0.000	0.000	0.000	0.000	0.000
TRINITY_DN205209_c4_g1	1.260	0.000	0.000	0.000	4.142	0.000	0.000	0.000	0.000	1.556
TRINITY_DN20520_c0_g1	1.103	1.625	3.014	0.000	3.620	0.000	1.109	4.881	2.173	3.059
TRINITY_DN20520_c0_g2	0.000	1.372	0.000	0.000	1.024	3.637	0.599	3.667	3.051	8.920
TRINITY_DN205210_c0_g1	0.000	0.000	0.883	0.000	0.000	0.000	0.000	0.000	0.321	0.000
TRINITY_DN205211_c0_g2	0.000	0.000	0.000	0.000	0.000	0.000	0.000	0.000	1.503	1.242
TRINITY_DN205212_c0_g2	9.078	2.509	0.000	0.000	0.000	9.598	0.000	0.000	6.421	0.000
TRINITY_DN205212_c1_g1	0.000	0.000	0.000	0.000	0.000	0.000	0.000	0.000	0.000	0.982
TRINITY_DN205212_c3_g1	0.808	0.000	0.000	1.596	0.000	1.194	0.000	0.000	0.000	0.000
TRINITY_DN205212_c7_g1	0.000	0.000	11.886	0.000	0.000	0.000	0.000	0.000	0.000	0.000
TRINITY_DN205212_c8_g1	0.000	0.000	0.000	0.000	0.000	3.995	0.000	0.000	0.000	3.364
TRINITY_DN205212_c9_g1	0.000	0.000	0.000	0.000	0.000	0.000	0.000	0.000	0.000	0.000
TRINITY_DN205213_c0_g1	0.000	0.000	5.890	0.000	0.000	3.126	0.000	0.000	0.000	0.000
TRINITY_DN205214_c0_g1	0.000	0.000	0.000	0.000	0.000	0.000	0.000	0.000	0.000	0.000
TRINITY_DN205214_c0_g2	0.000	0.000	0.000	0.000	0.000	0.000	0.000	0.000	0.000	0.181
TRINITY_DN205214_c1_g1	0.000	0.000	0.000	0.000	0.000	0.000	0.000	0.000	0.000	0.000
TRINITY_DN205214_c3_g1	0.000	0.000	0.000	0.000	0.000	0.000	0.000	0.000	0.000	0.000
TRINITY_DN205214_c3_g2	0.000	0.000	0.000	0.000	0.000	0.000	0.000	0.000	0.000	0.000
TRINITY_DN205214_c3_g4	0.000	0.000	0.000	0.000	0.000	0.000	0.000	0.000	0.000	0.000
TRINITY_DN205214_c4_g1	0.000	0.000	2.220	1.225	0.000	1.209	0.000	0.000	0.401	2.011
TRINITY_DN205214_c5_g1	0.000	0.000	0.779	0.000	0.000	0.000	0.000	0.000	0.000	0.000
TRINITY_DN205214_c6_g1	0.000	0.000	0.000	3.250	0.000	0.000	0.000	0.000	0.000	0.000
TRINITY_DN205214_c7_g1	0.000	0.000	0.000	0.000	0.000	0.000	0.000	0.000	0.000	0.000
TRINITY_DN205215_c0_g1	1.075	0.000	0.000	0.000	0.000	0.000	0.000	0.000	0.000	0.000
TRINITY_DN205215_c0_g3	0.000	0.000	0.000	0.000	0.000	0.679	0.000	0.000	0.000	0.000
TRINITY_DN205215_c1_g2	0.337	0.420	0.000	0.000	0.000	0.490	0.000	0.685	0.596	1.231
TRINITY_DN205215_c2_g1	0.242	0.203	0.324	0.370	0.000	0.352	0.655	0.000	0.365	1.276
TRINITY_DN205216_c0_g1	0.000	0.000	0.000	0.000	0.000	0.000	0.000	0.000	0.000	0.000
TRINITY_DN205216_c0_g2	0.000	0.000	0.000	0.000	0.000	0.000	0.000	0.000	3.809	0.000
TRINITY_DN205216_c0_g6	0.000	0.000	0.000	0.000	0.000	0.000	3.673	0.000	0.000	0.000
TRINITY_DN205216_c0_g7	0.000	0.000	0.000	0.000	0.000	0.000	0.000	0.000	0.000	0.000
TRINITY_DN205216_c7_g1	0.000	0.000	0.000	0.000	0.000	0.000	0.000	0.000	0.000	0.000
TRINITY_DN205217_c2_g1	0.640	0.000	0.430	0.000	0.000	0.000	0.882	0.000	0.160	0.260
TRINITY_DN205218_c0_g1	0.000	2.395	0.000	0.000	0.000	7.267	0.000	0.000	0.000	0.000
TRINITY_DN205218_c0_g2	1.529	0.000	0.000	0.000	0.000	0.000	0.000	0.000	0.000	0.000
TRINITY_DN205218_c0_g3	0.000	0.000	0.000	0.000	0.000	0.000	0.000	0.000	0.000	0.000
TRINITY_DN205218_c3_g1	0.000	0.000	0.000	0.000	0.000	0.000	0.000	0.000	0.000	0.000
TRINITY_DN20521_c0_g2	0.000	0.000	0.000	0.000	0.000	0.000	0.000	0.000	0.000	0.000
TRINITY_DN20521_c1_g1	2.430	1.093	0.000	1.833	0.000	0.892	0.587	1.258	0.898	0.496
TRINITY_DN20521_c1_g2	0.828	0.000	0.910	3.032	0.000	0.988	0.000	2.500	0.696	1.597
TRINITY_DN20521_c1_g3	0.823	0.764	0.000	0.000	0.000	1.220	0.000	0.000	0.405	0.338
TRINITY_DN205220_c1_g1	0.000	0.000	0.000	0.000	3.439	0.000	0.000	0.000	0.000	0.000
TRINITY_DN205221_c0_g1	0.935	0.800	0.555	0.284	0.610	0.402	0.818	0.562	0.560	0.189
TRINITY_DN205221_c0_g2	0.278	1.164	1.076	0.308	0.000	0.000	0.491	0.847	0.000	0.000
TRINITY_DN205221_c0_g3	0.000	1.516	0.000	0.000	0.608	0.529	0.000	0.000	0.551	0.370
TRINITY_DN205221_c0_g4	0.000	0.609	0.245	0.000	0.000	0.000	0.000	0.372	0.092	0.371
TRINITY_DN205221_c0_g5	0.307	0.114	0.184	0.563	0.135	0.000	0.000	0.000	0.000	0.370
TRINITY_DN205221_c1_g1	0.000	0.000	0.461	0.523	0.570	0.500	0.633	1.405	1.198	0.836
TRINITY_DN205221_c2_g1	0.000	0.000	0.000	0.000	0.000	0.000	0.000	0.000	0.000	0.000
TRINITY_DN205221_c5_g1	0.000	0.000	2.105	0.000	0.000	0.000	0.000	0.000	0.762	0.000
TRINITY_DN205221_c7_g1	0.000	0.000	0.000	0.000	0.000	0.000	0.000	0.000	0.000	0.000
TRINITY_DN205222_c0_g1	0.000	2.490	0.000	0.000	0.000	0.000	0.000	0.000	0.000	0.000
TRINITY_DN205222_c0_g2	0.000	0.000	0.000	0.000	0.000	0.000	0.000	0.000	0.000	0.904
TRINITY_DN205222_c2_g1	0.860	0.000	0.000	0.000	0.000	0.000	0.862	3.443	0.000	0.551
TRINITY_DN205222_c3_g1	0.000	0.000	0.660	0.000	0.000	0.000	0.000	0.000	0.242	0.797
TRINITY_DN205222_c5_g1	0.000	0.000	0.000	0.000	0.000	0.000	0.000	0.000	0.000	0.000
TRINITY_DN205223_c0_g1	0.000	0.000	0.000	0.000	0.000	0.000	0.000	0.000	0.000	0.000
TRINITY_DN205223_c1_g1	0.000	0.000	0.000	0.000	0.000	0.000	0.000	0.000	0.000	0.000
TRINITY_DN205224_c0_g1	0.000	0.000	1.571	1.716	1.887	0.000	1.159	0.000	1.532	1.231
TRINITY_DN205225_c0_g1	0.000	0.000	0.000	0.000	0.000	0.000	0.000	0.000	0.000	0.000
TRINITY_DN205225_c2_g1	0.000	0.000	0.000	0.000	0.000	0.000	0.000	0.000	0.000	0.000
TRINITY_DN205225_c3_g1	0.000	0.000	0.000	0.000	0.000	0.000	0.000	0.000	0.000	0.000
TRINITY_DN205226_c0_g1	0.568	0.158	0.253	0.290	0.000	0.275	0.338	0.000	0.668	0.729
TRINITY_DN205227_c0_g1	0.000	0.000	0.000	0.000	0.000	0.000	0.000	0.000	0.000	0.000
TRINITY_DN205227_c1_g1	0.000	0.000	0.000	0.000	1.696	0.000	0.000	0.000	0.000	0.000
TRINITY_DN20522_c0_g1	1.767	0.000	0.000	5.303	0.000	3.938	1.755	0.000	1.303	0.000
TRINITY_DN20522_c0_g4	0.000	0.000	0.000	0.000	0.000	0.000	0.000	3.406	0.000	0.686
TRINITY_DN20522_c1_g1	0.000	1.272	0.000	0.000	0.000	0.000	0.000	0.000	0.000	0.858
TRINITY_DN205230_c0_g1	0.000	0.000	0.000	0.000	0.000	0.000	1.349	0.000	0.000	0.194
TRINITY_DN205231_c0_g1	0.000	0.000	0.000	0.000	0.000	0.000	0.000	0.000	0.000	0.726
TRINITY_DN205231_c0_g3	0.000	0.000	0.000	0.000	0.000	0.000	0.000	0.000	0.000	0.000
TRINITY_DN205231_c0_g5	0.000	0.000	0.000	0.000	0.000	0.000	0.000	0.000	0.000	0.000
TRINITY_DN205231_c0_g6	0.000	1.811	0.000	0.000	0.000	0.000	0.000	0.000	0.000	0.762
TRINITY_DN205232_c0_g1	3.173	2.231	2.124	2.422	1.320	0.384	2.802	1.617	0.000	1.715
TRINITY_DN205232_c1_g1	0.000	0.000	0.000	0.000	0.000	0.384	0.311	0.000	3.179	0.000
TRINITY_DN205232_c2_g1	0.000	0.000	0.000	0.000	0.000	0.000	0.000	0.000	0.000	0.000
TRINITY_DN205232_c3_g1	0.000	0.000	0.000	0.000	0.000	0.000	0.000	0.000	0.000	0.000
TRINITY_DN205234_c0_g1	0.000	0.000	0.000	0.361	0.000	0.000	0.000	0.000	0.119	0.192
TRINITY_DN205234_c1_g1	0.000	0.000	7.525	0.000	0.000	0.000	0.439	1.377	0.000	0.281
TRINITY_DN205235_c0_g1	0.000	0.000	0.000	0.000	0.000	0.000	0.000	0.000	0.000	0.000
TRINITY_DN205235_c3_g1	3.380	0.000	0.000	2.498	0.000	2.477	0.000	0.000	1.685	0.690
TRINITY_DN205235_c4_g1	0.000	0.000	0.000	0.000	0.000	0.000	0.000	0.000	0.000	0.000
TRINITY_DN205236_c0_g1	0.000	2.562	0.000	3.576	0.000	0.000	0.000	0.000	1.225	1.982
TRINITY_DN205236_c0_g2	1.182	1.131	0.955	1.764	0.478	1.657	1.619	1.013	1.298	1.802
TRINITY_DN205237_c1_g1	0.000	0.000	0.000	0.000	0.000	0.000	0.000	0.000	0.000	0.000
TRINITY_DN205237_c2_g1	0.000	0.000	0.000	0.000	0.000	0.000	0.000	0.000	0.000	0.000
TRINITY_DN205238_c0_g1	0.000	0.000	0.000	0.000	0.000	0.000	0.000	0.000	0.000	0.000
TRINITY_DN205238_c0_g2	0.000	0.330	0.000	0.581	0.000	0.000	0.000	0.000	0.190	0.155
TRINITY_DN205239_c0_g1	0.000	0.000	0.000	0.000	0.000	0.000	0.000	0.000	0.164	0.133
TRINITY_DN205239_c0_g2	0.000	0.000	0.000	0.000	0.000	0.683	0.000	0.000	0.000	0.000
TRINITY_DN205239_c1_g1	0.000	0.000	0.000	0.000	0.000	0.000	0.000	0.000	0.000	0.000
TRINITY_DN205239_c2_g2	0.000	0.000	0.000	0.000	0.000	0.000	0.000	0.000	0.000	0.000
TRINITY_DN205239_c2_g3	0.000	1.238	0.000	0.000	0.000	0.000	0.000	0.000	0.000	0.000
TRINITY_DN205239_c3_g1	0.000	0.000	0.000	0.000	0.000	0.000	0.000	0.000	0.000	0.000
TRINITY_DN205239_c3_g3	1.504	0.443	0.000	0.000	0.000	0.000	0.000	0.000	0.000	0.204
TRINITY_DN205239_c6_g1	0.000	1.576	0.000	0.000	0.000	0.000	0.000	0.000	0.000	0.000
TRINITY_DN20523_c1_g1	0.000	0.859	0.000	0.000	0.576	0.000	1.994	0.000	0.408	1.227
TRINITY_DN20523_c1_g2	0.000	0.000	0.000	0.000	0.000	0.000	0.000	0.000	2.098	2.321
TRINITY_DN20523_c3_g1	0.000	0.000	0.000	0.000	0.000	0.000	0.000	0.000	0.368	0.000
TRINITY_DN205240_c0_g1	0.000	0.125	0.000	0.000	0.269	0.583	0.000	0.000	0.046	1.670
TRINITY_DN205241_c1_g1	0.000	0.000	0.000	0.000	0.000	0.000	0.000	0.000	0.000	0.000
TRINITY_DN205242_c0_g1	0.000	0.000	0.000	0.000	0.758	0.000	1.295	0.000	0.227	0.372
TRINITY_DN205243_c0_g1	0.000	0.000	0.000	0.000	0.000	0.000	0.000	0.000	0.000	0.000
TRINITY_DN205244_c0_g1	0.000	0.000	0.000	0.000	0.000	0.000	0.000	0.000	0.000	0.000
TRINITY_DN205244_c1_g1	0.000	0.000	0.000	0.000	0.000	0.000	0.000	0.000	0.000	0.000
TRINITY_DN205246_c0_g1	0.000	0.000	0.000	0.000	0.000	0.000	0.000	0.000	0.000	0.000
TRINITY_DN205246_c0_g4	0.000	0.000	0.000	0.000	0.000	0.000	0.000	0.000	0.000	0.000
TRINITY_DN205247_c0_g1	0.628	0.000	0.000	0.000	0.000	0.000	0.000	0.000	0.000	0.000
TRINITY_DN205248_c0_g1	0.000	0.246	0.000	0.000	0.000	0.000	0.000	0.000	0.145	0.118
TRINITY_DN205249_c0_g1	0.000	0.000	0.000	0.000	0.000	0.000	0.000	0.000	0.000	0.000
TRINITY_DN205249_c0_g2	0.000	0.000	0.000	0.000	0.000	0.000	0.000	0.000	0.000	0.000
TRINITY_DN20524_c0_g1	0.328	0.544	0.219	0.252	0.821	0.000	0.437	0.333	0.331	0.200
TRINITY_DN20524_c0_g2	0.113	0.296	0.000	0.000	0.573	0.262	1.387	0.183	0.673	1.333
TRINITY_DN20524_c1_g1	0.000	0.000	0.000	0.000	0.000	0.000	0.000	0.000	0.000	0.000
TRINITY_DN20524_c1_g3	0.000	0.000	0.000	0.000	0.000	0.000	0.000	0.000	0.000	0.000
TRINITY_DN20524_c2_g1	0.000	0.000	0.000	0.000	0.000	0.000	0.000	0.000	0.000	0.000
TRINITY_DN20524_c3_g1	0.000	0.000	0.000	0.000	0.000	0.000	0.000	0.000	0.000	0.552
TRINITY_DN20524_c3_g2	0.000	1.501	0.000	0.000	0.000	0.000	0.000	0.000	0.398	0.000
TRINITY_DN20524_c5_g1	0.000	0.000	0.000	0.000	0.000	0.000	0.000	0.000	0.000	0.000
TRINITY_DN205250_c0_g1	1.255	0.000	0.000	0.000	0.000	0.000	0.608	0.000	0.000	0.257
TRINITY_DN205252_c0_g1	0.000	0.000	0.000	0.000	0.000	0.000	0.000	0.000	0.000	1.788
TRINITY_DN205252_c0_g2	0.000	0.000	0.000	0.000	0.000	0.000	0.000	0.000	0.000	0.000
TRINITY_DN205252_c1_g1	0.000	0.000	0.000	0.000	0.000	0.000	0.000	0.000	0.000	0.000
TRINITY_DN205252_c3_g1	0.000	0.000	0.000	0.000	0.000	1.953	0.000	0.000	0.654	0.086
TRINITY_DN205252_c4_g1	0.000	0.000	0.000	0.000	0.000	0.000	0.000	0.000	0.000	0.000
TRINITY_DN205253_c1_g1	0.000	0.000	0.000	0.000	0.000	0.000	0.000	0.000	0.000	0.000
TRINITY_DN205254_c0_g1	0.000	0.000	0.000	0.000	0.000	0.000	0.000	0.000	0.715	0.000
TRINITY_DN205254_c0_g2	0.000	0.000	0.000	0.000	0.000	0.000	0.000	0.000	0.000	0.000
TRINITY_DN205254_c1_g1	0.000	0.000	0.000	0.000	0.000	0.000	0.000	0.000	0.000	0.000
TRINITY_DN205255_c0_g1	0.000	0.000	0.000	0.000	0.000	0.000	0.000	0.000	0.000	0.000
TRINITY_DN205255_c0_g2	0.000	0.000	0.000	0.000	0.000	0.000	0.000	0.000	0.000	1.084
TRINITY_DN205255_c0_g3	0.000	0.000	0.000	0.000	0.000	0.000	0.000	0.000	0.000	0.804
TRINITY_DN205255_c1_g1	0.000	0.000	0.000	0.000	0.000	0.000	0.000	0.000	0.000	0.000
TRINITY_DN205255_c1_g3	2.547	0.000	0.000	0.000	0.000	0.000	0.000	0.000	0.000	0.000
TRINITY_DN205255_c1_g4	0.000	0.500	0.000	0.000	0.000	0.000	0.000	0.000	0.000	0.000
TRINITY_DN205255_c1_g5	0.000	0.000	0.000	0.000	0.000	0.000	0.000	0.000	0.000	0.000
TRINITY_DN205255_c1_g6	0.000	0.000	0.000	0.000	0.000	0.000	0.000	0.000	0.000	0.000
TRINITY_DN205255_c1_g7	0.407	0.000	0.000	1.238	0.000	0.000	0.000	0.837	0.000	0.166
TRINITY_DN205255_c4_g1	0.000	0.000	0.000	0.000	0.000	0.000	0.000	0.000	0.000	0.000
TRINITY_DN205255_c5_g1	0.000	2.628	0.000	2.012	2.222	0.000	1.377	0.000	2.008	1.112
TRINITY_DN205256_c0_g1	0.000	0.000	0.000	0.000	0.000	0.000	0.000	0.000	0.000	0.000
TRINITY_DN205256_c0_g2	0.000	0.263	0.414	0.941	0.513	0.449	0.783	0.000	0.000	0.000
TRINITY_DN205256_c1_g1	0.000	0.000	0.000	0.000	0.000	0.000	0.000	0.000	0.000	0.000
TRINITY_DN205256_c2_g1	0.254	0.214	0.000	0.000	0.000	0.369	0.229	1.035	0.127	0.000
TRINITY_DN205256_c3_g1	0.000	0.000	7.828	0.000	0.000	0.000	0.000	0.000	0.000	0.000
TRINITY_DN205256_c4_g1	1.695	0.000	0.000	0.000	0.000	1.257	0.000	0.000	0.000	0.000
TRINITY_DN205256_c5_g1	0.000	0.000	0.000	0.000	0.000	1.429	0.000	0.000	0.000	0.395
TRINITY_DN205258_c0_g1	0.000	0.359	0.287	0.000	0.715	0.000	0.769	0.000	0.216	0.261
TRINITY_DN205258_c1_g1	0.000	0.600	0.000	0.000	1.217	0.000	0.000	0.000	0.363	0.000
TRINITY_DN205258_c2_g1	0.000	0.000	0.000	0.000	0.000	0.000	0.000	0.000	0.000	0.002
TRINITY_DN205258_c5_g1	0.000	0.249	0.414	0.463	0.000	0.849	0.267	0.000	0.146	1.194
TRINITY_DN205258_c5_g2	0.000	0.000	0.000	0.000	1.335	0.000	0.000	1.681	0.000	0.000
TRINITY_DN205258_c5_g3	0.000	1.221	0.000	0.000	2.084	1.879	0.000	0.000	0.000	0.000
TRINITY_DN205258_c6_g1	0.000	0.000	0.000	0.000	0.000	0.000	0.000	0.000	0.000	0.122
TRINITY_DN205258_c8_g1	0.000	0.000	0.000	0.000	0.000	0.000	0.000	0.000	0.000	0.000
TRINITY_DN205258_c9_g1	0.000	0.000	0.000	1.964	0.000	1.953	0.000	0.000	0.654	0.542
TRINITY_DN205259_c1_g1	0.000	0.000	0.000	2.537	0.000	0.000	0.000	0.000	0.000	0.000
TRINITY_DN20525_c0_g1	0.000	1.650	1.499	1.641	0.000	0.000	2.204	0.000	1.621	1.798
TRINITY_DN20525_c3_g1	3.693	0.000	1.301	2.859	1.569	5.353	1.720	0.000	0.862	2.349
TRINITY_DN205260_c0_g1	0.000	0.000	0.000	0.000	0.000	0.000	0.000	0.000	0.000	0.000
TRINITY_DN205261_c0_g1	0.000	0.000	0.000	0.000	0.000	3.875	0.000	0.000	0.000	0.000
TRINITY_DN205262_c0_g1	0.000	0.000	0.000	0.000	0.000	0.000	0.000	0.000	0.000	0.000
TRINITY_DN205262_c0_g2	0.000	0.000	0.000	0.000	0.000	0.000	0.000	0.000	0.000	0.000
TRINITY_DN205263_c0_g1	0.288	0.000	0.000	0.000	0.161	0.139	0.253	0.195	0.049	0.664
TRINITY_DN205263_c3_g1	0.000	0.000	0.000	0.000	0.000	0.000	0.000	0.000	0.000	0.000
TRINITY_DN205263_c4_g1	0.000	0.000	0.000	0.000	0.000	0.000	0.000	0.000	0.000	0.000
TRINITY_DN205264_c0_g1	0.000	2.274	0.000	0.000	0.000	0.000	0.000	0.000	0.000	0.000
TRINITY_DN205264_c1_g1	0.000	0.000	3.995	0.000	0.000	0.000	0.000	0.000	0.000	0.000
TRINITY_DN205264_c2_g1	0.000	0.000	0.000	0.000	0.000	0.000	0.000	0.000	0.000	0.000
TRINITY_DN205264_c3_g1	0.000	0.000	0.000	0.000	0.000	0.000	0.000	0.000	0.000	0.000
TRINITY_DN205264_c4_g1	0.000	0.000	0.000	0.000	0.000	1.812	0.000	0.000	0.000	1.001
TRINITY_DN205264_c5_g1	0.000	0.000	0.000	0.000	0.000	0.000	0.000	0.000	0.000	0.000
TRINITY_DN205265_c0_g1	1.345	3.917	1.840	0.000	0.000	0.000	2.735	0.000	0.665	0.552
TRINITY_DN205266_c0_g1	0.000	0.000	0.000	0.000	0.000	0.000	0.000	0.000	0.000	0.000
TRINITY_DN205267_c0_g1	0.000	0.000	0.000	0.000	0.000	0.000	2.500	0.000	0.000	0.836
TRINITY_DN205268_c2_g1	0.000	0.000	0.000	0.000	0.000	0.000	0.000	0.000	0.000	0.248
TRINITY_DN205268_c5_g1	0.000	0.000	0.000	0.000	0.000	0.000	0.000	0.000	0.000	0.000
TRINITY_DN205269_c0_g1	0.000	0.000	0.000	0.000	0.000	0.000	0.000	0.000	0.000	0.000
TRINITY_DN20526_c0_g2	2.303	0.000	0.000	0.000	0.000	1.179	0.000	0.000	0.000	0.000
TRINITY_DN20526_c0_g3	0.000	0.000	0.000	0.000	1.949	0.000	0.000	0.000	0.000	0.487
TRINITY_DN20526_c0_g4	0.000	0.000	0.000	0.000	0.000	0.000	0.000	0.000	0.000	0.000
TRINITY_DN20526_c0_g5	0.000	0.000	0.825	0.000	0.000	0.895	0.000	0.000	0.000	0.747
TRINITY_DN20526_c1_g1	0.851	2.935	1.199	0.000	2.777	0.651	0.517	1.159	0.662	2.982
TRINITY_DN20526_c1_g3	0.589	0.000	0.000	0.000	0.427	0.000	0.000	0.000	0.644	1.424
TRINITY_DN20526_c2_g1	0.000	0.000	0.000	0.000	1.791	0.000	0.000	0.000	0.000	1.342
TRINITY_DN20526_c2_g3	0.291	0.950	0.350	0.000	3.735	0.380	0.474	0.000	0.494	0.888
TRINITY_DN20526_c5_g1	0.000	0.000	0.000	0.000	0.000	0.000	0.365	0.000	0.000	0.318
TRINITY_DN205270_c0_g1	0.000	0.000	0.000	0.000	0.000	0.000	0.000	0.000	1.146	1.868
TRINITY_DN205270_c0_g3	0.000	1.208	0.000	0.000	0.000	0.000	0.873	0.000	0.000	0.362
TRINITY_DN205270_c0_g4	0.000	0.000	0.000	0.000	0.000	0.000	0.000	0.000	0.000	0.000
TRINITY_DN205270_c2_g1	0.000	0.000	0.000	0.000	0.000	0.000	0.000	0.000	0.337	0.000
TRINITY_DN205270_c3_g1	0.923	0.262	0.000	0.469	0.000	0.000	0.000	0.000	0.000	0.125
TRINITY_DN205271_c0_g1	0.000	0.000	0.000	0.000	0.000	0.000	0.000	0.000	0.000	0.000
TRINITY_DN205272_c0_g1	0.000	0.000	0.000	0.000	0.000	0.000	0.000	0.000	0.000	0.000
TRINITY_DN205272_c1_g1	0.000	0.000	0.000	0.000	0.000	0.000	0.000	0.000	0.000	0.000
TRINITY_DN205272_c3_g1	0.000	0.000	0.000	0.000	0.000	0.000	0.000	0.000	0.000	0.000
TRINITY_DN205274_c0_g1	0.000	0.239	0.000	0.000	0.000	0.000	0.256	0.000	0.141	0.000
TRINITY_DN205275_c0_g1	0.000	0.000	0.000	0.000	0.000	0.000	0.000	0.000	2.757	0.000
TRINITY_DN205275_c0_g2	0.000	0.000	0.000	0.000	0.000	0.000	0.000	0.000	0.000	0.909
TRINITY_DN205276_c0_g1	0.000	0.000	0.000	0.000	0.000	0.000	0.000	0.000	0.000	0.000
TRINITY_DN205276_c3_g1	0.000	0.000	0.000	0.000	0.000	0.000	0.000	0.000	1.146	0.000
TRINITY_DN205277_c0_g1	1.666	1.504	2.119	0.000	0.000	0.000	0.048	3.384	0.478	0.921
TRINITY_DN205278_c0_g1	0.000	0.000	0.000	0.000	0.000	0.000	0.000	0.000	0.000	0.000
TRINITY_DN205279_c0_g1	0.000	0.000	0.000	0.000	0.000	0.000	0.000	0.000	0.000	0.000
TRINITY_DN205279_c0_g2	0.000	0.000	0.000	0.000	0.000	0.000	0.000	0.000	0.000	0.000
TRINITY_DN205279_c2_g1	0.000	0.000	0.000	0.000	2.038	0.000	0.000	0.000	0.000	1.019
TRINITY_DN20527_c0_g2	0.798	0.706	1.754	1.580	0.953	2.150	1.202	0.490	2.775	1.611
TRINITY_DN205281_c1_g1	0.000	1.686	0.000	0.000	0.000	0.000	0.000	0.000	0.000	0.438
TRINITY_DN205281_c2_g1	0.000	0.000	0.000	0.000	0.000	0.000	0.000	0.000	0.000	0.000
TRINITY_DN205282_c0_g1	0.876	0.000	0.000	0.000	0.000	0.000	0.000	0.000	0.000	0.720
TRINITY_DN205283_c0_g1	0.000	0.000	0.000	0.000	0.000	0.000	0.000	0.000	0.000	0.000
TRINITY_DN205286_c0_g1	0.000	0.000	0.000	0.000	0.000	5.209	0.000	0.000	0.979	0.000
TRINITY_DN205286_c0_g2	0.000	0.566	0.000	0.891	0.000	0.000	0.000	0.000	0.291	0.680
TRINITY_DN205286_c3_g1	9.661	9.361	5.659	4.097	2.263	0.000	9.827	5.644	4.092	7.920
TRINITY_DN205286_c5_g1	0.000	0.000	0.000	0.000	0.000	0.000	0.000	0.000	0.000	0.000
TRINITY_DN205286_c7_g1	0.000	0.000	0.000	0.000	0.000	0.000	0.000	0.000	0.000	0.000
TRINITY_DN205287_c0_g1	0.000	0.000	0.000	0.000	0.000	0.000	0.000	0.000	0.000	0.000
TRINITY_DN205287_c5_g1	0.000	0.000	0.000	0.000	0.000	0.000	0.000	0.000	0.000	0.000
TRINITY_DN205288_c0_g1	0.000	0.291	0.000	0.517	0.564	0.000	0.000	0.000	0.169	0.138
TRINITY_DN205289_c0_g1	0.000	0.000	0.000	0.000	0.000	0.000	0.000	0.000	0.635	2.243
TRINITY_DN205289_c1_g1	0.000	0.000	0.000	0.000	0.000	0.000	0.000	0.000	0.000	0.000
TRINITY_DN20528_c0_g1	1.846	0.868	1.260	4.157	1.519	1.373	0.920	0.000	1.363	2.279
TRINITY_DN20528_c0_g2	0.000	0.000	0.000	0.000	0.000	0.000	0.000	0.000	0.000	0.000
TRINITY_DN20528_c0_g3	0.000	0.000	0.000	0.000	0.000	0.000	0.000	0.000	0.000	0.000
TRINITY_DN20528_c9_g1	0.000	0.000	0.000	5.431	0.000	0.000	0.000	0.000	0.914	0.000
TRINITY_DN205290_c0_g1	0.000	0.000	0.000	0.000	0.000	0.000	1.156	0.847	0.000	0.838
TRINITY_DN205290_c0_g2	1.592	0.000	0.000	0.000	0.552	0.000	0.000	0.000	0.000	2.660
TRINITY_DN205290_c0_g3	0.000	0.000	0.000	0.000	0.000	0.000	0.000	0.000	0.333	1.108
TRINITY_DN205290_c2_g1	0.000	0.000	0.000	0.000	0.000	0.000	0.000	0.000	0.000	0.000
TRINITY_DN205290_c3_g1	0.280	0.000	0.000	0.000	0.000	0.408	0.000	0.572	0.140	0.228
TRINITY_DN205290_c4_g1	0.000	0.000	0.000	0.000	0.000	0.000	0.000	0.000	0.000	0.000
TRINITY_DN205290_c5_g1	0.000	0.000	0.000	0.000	0.699	0.000	0.000	0.000	0.209	0.000
TRINITY_DN205290_c7_g1	1.131	0.000	0.000	0.000	0.000	0.000	0.000	0.000	0.558	0.000
TRINITY_DN205292_c0_g1	0.318	1.357	0.427	0.000	1.058	0.927	0.000	0.000	0.477	0.129
TRINITY_DN205295_c0_g1	0.183	0.153	0.000	0.562	0.612	0.266	0.000	0.000	0.000	0.229
TRINITY_DN205295_c1_g1	0.158	0.131	0.000	0.000	0.264	0.000	0.000	0.000	0.400	0.829
TRINITY_DN205295_c2_g1	0.000	0.000	0.000	0.000	0.000	0.000	0.000	0.000	0.000	0.000
TRINITY_DN205296_c0_g2	0.000	0.000	0.000	0.000	0.000	0.000	0.000	0.000	0.000	0.000
TRINITY_DN205296_c0_g3	0.000	1.646	0.000	0.000	0.000	0.000	0.000	0.000	0.000	0.000
TRINITY_DN205296_c1_g1	1.518	0.000	0.000	0.000	0.000	0.000	0.000	0.000	0.751	0.000
TRINITY_DN205296_c2_g1	0.000	0.000	0.000	0.000	0.000	0.000	0.000	0.000	0.000	0.580
TRINITY_DN205296_c3_g1	0.000	2.428	0.000	0.000	0.000	0.000	0.000	0.000	0.000	0.000
TRINITY_DN205296_c4_g1	0.000	0.000	0.000	0.000	0.000	0.000	0.000	0.000	0.000	0.000
TRINITY_DN205296_c6_g1	0.000	0.000	0.000	0.000	0.000	0.000	0.000	0.000	0.000	0.000
TRINITY_DN205298_c0_g1	0.000	0.000	0.000	0.000	0.000	0.000	0.000	0.000	0.000	0.000
TRINITY_DN205298_c0_g2	0.000	0.000	0.000	0.000	0.000	0.000	0.000	0.000	0.000	0.000
TRINITY_DN20529_c0_g1	1.696	1.257	2.071	1.422	1.220	1.544	2.737	2.064	2.078	2.426
TRINITY_DN20529_c2_g1	0.000	0.000	0.000	0.000	0.000	0.000	0.843	0.000	0.419	0.350
TRINITY_DN2052_c0_g1	5.106	0.000	0.000	0.000	2.788	0.000	0.000	0.000	3.478	1.916
TRINITY_DN2052_c11_g1	0.000	0.000	0.000	0.000	0.000	0.000	0.000	0.000	0.000	0.631
TRINITY_DN2052_c1_g1	0.000	0.000	0.000	0.000	0.000	0.000	0.000	0.000	0.000	0.000
TRINITY_DN2052_c1_g2	0.000	0.000	0.000	0.000	0.000	0.000	0.000	0.000	0.410	0.168
TRINITY_DN2052_c2_g1	0.000	0.000	0.000	0.000	0.000	0.000	4.346	0.000	0.000	0.000
TRINITY_DN2052_c3_g1	0.000	0.000	0.000	0.000	0.000	0.000	0.000	0.000	0.000	0.000
TRINITY_DN205300_c0_g1	0.000	0.000	0.000	0.000	2.808	0.000	0.000	0.000	0.000	0.000
TRINITY_DN205300_c0_g2	0.000	0.000	0.000	0.000	0.000	0.000	0.000	0.000	0.000	0.000
TRINITY_DN205300_c0_g3	0.253	0.345	0.564	0.130	0.141	0.000	1.106	0.000	0.257	0.308
TRINITY_DN205300_c0_g4	0.000	0.000	0.000	0.000	0.000	0.000	0.000	0.000	0.000	0.000
TRINITY_DN205300_c0_g5	0.000	2.316	0.000	3.537	0.000	0.000	0.000	0.000	0.000	0.000
TRINITY_DN205303_c0_g1	0.000	0.000	0.000	0.000	0.000	0.000	0.000	0.000	0.000	0.566
TRINITY_DN205303_c0_g3	0.000	0.000	0.000	2.232	0.000	0.000	0.000	0.000	0.746	0.000
TRINITY_DN205303_c0_g4	0.000	0.000	0.000	0.000	0.000	0.000	0.000	0.000	0.000	0.000
TRINITY_DN205303_c7_g1	0.000	0.000	0.000	0.000	0.000	0.000	0.000	0.000	0.318	0.000
TRINITY_DN205303_c8_g1	0.000	1.873	0.000	0.000	0.000	0.000	0.000	0.000	0.000	0.000
TRINITY_DN205303_c9_g1	0.000	0.000	0.000	6.444	0.000	0.000	0.000	0.000	0.000	0.894
TRINITY_DN205304_c0_g1	7.472	5.375	0.000	1.777	7.180	3.675	1.987	0.000	0.000	2.060
TRINITY_DN205307_c0_g1	0.000	0.000	0.000	0.000	3.557	0.000	0.000	0.000	0.000	0.000
TRINITY_DN205307_c0_g2	0.000	0.000	0.000	0.000	0.000	0.000	0.000	0.000	0.000	2.223
TRINITY_DN205307_c0_g3	0.000	0.000	0.000	0.000	0.000	0.000	0.000	0.000	0.000	0.000
TRINITY_DN205308_c0_g1	0.000	0.000	0.000	0.000	0.000	0.000	0.000	0.000	0.000	0.966
TRINITY_DN205309_c0_g2	2.089	0.000	0.000	0.000	3.302	0.000	0.000	0.000	0.000	1.047
TRINITY_DN20530_c0_g1	0.000	0.000	4.410	0.000	0.000	0.000	0.000	0.000	0.000	1.980
TRINITY_DN20530_c1_g2	18.247	14.618	13.762	15.492	8.357	13.575	17.186	15.742	17.507	13.883
TRINITY_DN20530_c1_g3	9.246	12.668	9.320	6.813	9.747	7.308	14.527	9.439	14.083	4.229
TRINITY_DN20530_c6_g1	0.000	0.000	0.000	0.000	0.000	0.017	0.000	0.000	0.000	0.295
TRINITY_DN205310_c0_g1	0.507	0.896	1.367	1.534	0.000	0.000	0.000	0.000	0.501	1.239
TRINITY_DN205312_c0_g1	0.000	0.000	0.591	0.000	0.000	0.642	0.000	0.000	0.000	0.000
TRINITY_DN205313_c0_g1	0.000	0.000	0.000	0.000	0.000	0.000	0.000	0.000	0.000	0.000
TRINITY_DN205313_c0_g2	0.000	0.000	0.000	0.000	2.549	0.000	0.000	0.000	0.000	0.638
TRINITY_DN205313_c0_g3	0.000	2.395	0.000	0.000	0.000	3.633	0.000	0.000	0.000	0.000
TRINITY_DN205313_c0_g4	0.000	0.000	0.000	0.000	0.000	0.000	0.000	0.000	0.612	0.509
TRINITY_DN205313_c4_g1	0.000	0.000	0.000	0.000	0.000	0.000	1.964	0.000	0.000	0.000
TRINITY_DN205314_c0_g1	0.000	0.000	0.000	0.000	0.000	0.000	0.000	0.000	0.000	0.000
TRINITY_DN205314_c0_g2	1.550	0.000	0.000	0.000	0.855	0.000	0.000	0.000	0.000	0.000
TRINITY_DN205314_c0_g3	0.000	0.000	0.000	0.000	0.000	0.000	0.000	0.000	1.157	0.000
TRINITY_DN205314_c1_g1	0.000	1.651	0.000	0.000	0.000	0.000	0.000	0.000	0.000	0.430
TRINITY_DN205314_c1_g2	0.000	1.313	0.000	0.000	0.000	0.000	0.000	0.000	0.000	0.556
TRINITY_DN205314_c1_g3	0.000	0.000	0.000	0.000	0.000	0.000	0.000	0.000	0.000	0.284
TRINITY_DN205314_c2_g1	0.000	0.000	0.000	0.000	0.000	0.000	0.000	0.000	0.000	0.000
TRINITY_DN205314_c4_g1	0.000	0.308	0.000	0.000	0.000	0.000	0.000	0.000	0.000	0.436
TRINITY_DN205315_c0_g1	0.000	1.534	0.000	0.000	0.000	0.000	0.000	0.000	0.000	0.000
TRINITY_DN205315_c2_g1	0.000	0.000	0.000	0.000	0.000	0.000	0.000	0.000	0.000	0.000
TRINITY_DN205318_c11_g1	0.000	0.000	0.000	0.000	0.000	0.000	0.000	0.000	0.000	0.000
TRINITY_DN205318_c13_g1	0.000	0.000	0.000	0.000	0.000	0.000	0.000	0.000	0.000	0.000
TRINITY_DN205318_c14_g1	0.000	0.000	0.000	0.000	0.000	0.000	0.000	0.000	0.000	0.000
TRINITY_DN205318_c2_g1	0.000	0.000	0.000	0.000	0.000	0.000	0.000	0.000	0.000	0.000
TRINITY_DN205318_c2_g2	0.000	0.000	0.000	0.000	0.000	0.000	0.000	0.000	0.000	0.000
TRINITY_DN205318_c3_g1	0.000	0.000	0.000	0.000	0.000	0.000	0.000	0.000	0.000	0.991
TRINITY_DN205318_c4_g1	0.000	0.000	0.000	0.000	0.000	0.000	0.000	0.000	0.000	0.000
TRINITY_DN205318_c6_g1	0.000	0.000	0.000	0.000	0.000	0.000	0.000	0.000	0.000	0.000
TRINITY_DN205318_c7_g1	0.000	0.000	0.000	0.000	0.434	0.000	0.000	0.000	0.783	0.106
TRINITY_DN205318_c9_g1	0.000	0.000	0.000	0.000	0.000	0.000	0.000	0.000	0.000	0.000
TRINITY_DN205319_c0_g1	2.451	1.180	1.679	0.000	2.016	0.000	0.000	2.525	0.605	1.007
TRINITY_DN20531_c0_g2	3.822	2.429	5.747	5.595	1.598	3.880	2.510	2.130	3.688	2.599
TRINITY_DN20531_c2_g1	0.000	0.912	0.000	0.000	0.000	0.000	2.266	0.000	0.000	0.000
TRINITY_DN20531_c4_g1	0.000	0.000	0.000	0.000	0.000	0.000	1.874	0.000	0.463	0.633
TRINITY_DN20531_c6_g1	1.359	0.000	0.000	0.000	0.000	0.000	0.000	0.000	0.000	0.000
TRINITY_DN20531_c7_g1	0.000	0.000	0.000	0.000	0.000	0.000	0.000	0.000	0.000	0.000
TRINITY_DN205320_c0_g1	0.000	0.000	0.000	0.000	2.277	0.000	0.000	0.000	2.058	1.138
TRINITY_DN205320_c0_g2	0.000	0.000	0.000	3.045	0.000	0.000	0.000	0.000	0.000	0.000
TRINITY_DN205321_c0_g1	0.000	0.000	0.000	0.000	0.000	0.000	0.000	0.000	0.000	0.000
TRINITY_DN205322_c0_g1	0.000	0.000	0.000	0.000	0.000	0.000	0.000	0.000	0.000	0.000
TRINITY_DN205322_c1_g1	0.000	0.000	2.431	0.000	0.000	2.605	0.000	0.000	0.887	0.000
TRINITY_DN205322_c1_g3	0.000	0.000	0.000	0.000	0.000	0.000	0.000	0.000	0.000	0.000
TRINITY_DN205322_c2_g1	0.000	0.000	0.000	0.000	0.000	0.000	0.000	0.000	0.444	0.000
TRINITY_DN205324_c0_g1	0.000	0.000	0.000	0.000	0.000	0.000	0.000	0.000	0.000	0.000
TRINITY_DN205325_c0_g1	0.000	0.000	0.000	0.000	0.000	0.000	0.000	0.000	0.000	0.000
TRINITY_DN205325_c0_g2	0.000	0.000	0.000	0.000	0.000	0.000	0.000	0.000	0.000	0.000
TRINITY_DN205325_c0_g3	0.000	0.000	0.000	0.000	0.000	0.000	0.000	0.000	0.726	0.603
TRINITY_DN205325_c1_g1	0.000	4.038	0.000	0.000	0.000	0.000	0.000	0.000	0.000	0.000
TRINITY_DN205327_c0_g1	0.000	0.597	0.000	0.000	0.000	0.000	0.000	0.000	0.000	0.000
TRINITY_DN205329_c0_g1	0.000	0.000	0.000	0.000	0.000	0.000	0.000	0.000	0.000	0.000
TRINITY_DN205329_c1_g1	0.000	0.000	0.000	0.000	0.000	0.000	0.000	0.000	0.000	0.000
TRINITY_DN20532_c1_g1	1.353	0.000	0.000	0.000	0.000	0.000	0.000	0.000	0.000	0.000
TRINITY_DN205330_c0_g1	0.000	0.165	0.000	1.730	1.645	0.554	0.000	0.778	0.755	0.617
TRINITY_DN205330_c1_g1	0.702	1.277	0.000	0.000	1.157	3.098	0.000	0.000	0.345	1.436
TRINITY_DN205330_c3_g1	0.830	1.081	0.000	0.000	0.000	0.000	0.388	0.000	0.000	0.169
TRINITY_DN205331_c0_g1	0.000	0.000	0.000	0.000	0.000	0.000	0.000	0.000	0.000	0.000
TRINITY_DN205332_c0_g1	0.000	0.000	0.000	0.000	0.000	0.000	0.000	0.000	0.091	0.220
TRINITY_DN205333_c0_g1	0.000	0.000	0.000	0.000	0.000	0.000	0.000	0.000	0.000	0.000
TRINITY_DN205334_c0_g1	0.837	0.000	0.000	0.000	0.000	0.000	0.000	0.000	0.143	0.000
TRINITY_DN205335_c0_g1	0.000	0.000	0.000	0.000	0.000	0.000	0.000	0.000	0.000	0.434
TRINITY_DN205335_c0_g2	0.000	0.000	0.000	0.000	0.000	0.000	0.000	0.000	0.669	0.000
TRINITY_DN205335_c1_g3	0.000	0.000	0.000	0.000	0.000	0.000	0.000	0.000	0.000	0.000
TRINITY_DN205335_c2_g1	0.000	0.000	0.000	0.000	0.000	0.000	0.000	0.000	0.000	0.000
TRINITY_DN205335_c5_g1	0.000	0.000	0.000	0.000	0.000	0.000	0.000	0.000	0.000	0.000
TRINITY_DN205335_c8_g1	0.000	0.000	0.000	0.000	0.000	0.000	0.000	0.000	0.000	0.000
TRINITY_DN205336_c1_g1	0.830	0.469	0.000	0.000	0.000	0.000	0.000	0.000	0.393	0.077
TRINITY_DN205337_c1_g1	0.000	0.000	0.000	0.000	0.000	0.000	0.000	0.000	0.000	0.000
TRINITY_DN205338_c0_g2	0.000	0.000	0.000	0.000	0.000	0.000	0.000	0.000	1.214	1.962
TRINITY_DN205339_c1_g1	0.000	0.000	0.000	0.000	1.390	0.000	0.000	0.000	0.415	1.735
TRINITY_DN20533_c0_g1	0.000	0.000	0.000	0.000	0.000	0.000	0.000	0.000	0.000	0.000
TRINITY_DN20533_c0_g2	0.000	0.000	0.000	0.000	0.000	0.000	0.000	0.000	0.000	0.000
TRINITY_DN205340_c0_g1	0.000	0.000	0.000	0.000	0.000	0.000	0.000	0.000	0.000	0.000
TRINITY_DN205340_c0_g2	0.000	0.000	0.000	0.000	1.501	0.000	0.000	0.000	0.000	0.000
TRINITY_DN205340_c0_g3	0.000	0.000	0.000	0.000	0.000	0.000	0.000	0.000	0.000	0.536
TRINITY_DN205340_c2_g1	0.000	0.000	0.839	0.000	0.000	0.000	0.000	0.000	1.182	0.000
TRINITY_DN205340_c3_g1	0.000	0.965	0.000	0.000	0.000	0.000	0.000	0.000	0.000	0.000
TRINITY_DN205340_c4_g1	0.577	0.000	0.000	0.000	0.000	0.847	1.111	0.000	0.000	0.000
TRINITY_DN205340_c5_g1	0.000	0.000	0.000	0.000	0.000	0.777	0.000	0.000	0.262	0.648
TRINITY_DN205340_c6_g1	0.000	0.000	0.000	0.000	0.000	0.000	0.000	0.000	0.000	0.000
TRINITY_DN205340_c7_g1	0.000	0.597	0.000	0.000	0.000	0.970	0.000	0.000	0.000	0.000
TRINITY_DN205340_c8_g1	0.000	0.000	0.000	0.000	0.000	0.000	0.000	0.000	0.000	0.000
TRINITY_DN205342_c0_g1	0.000	0.000	0.000	0.000	0.000	0.000	0.000	0.000	0.000	0.000
TRINITY_DN205342_c1_g1	0.000	0.000	0.000	0.000	0.000	0.000	0.000	0.000	1.393	0.000
TRINITY_DN205342_c2_g1	0.000	0.000	0.000	0.000	0.000	0.000	0.000	0.000	0.000	0.000
TRINITY_DN205345_c0_g1	0.000	0.000	0.000	0.000	0.000	0.000	0.000	0.000	0.000	0.000
TRINITY_DN205345_c0_g2	1.320	0.000	0.000	0.000	0.000	0.000	0.693	0.000	1.307	0.063
TRINITY_DN205345_c2_g1	9.995	9.734	13.696	4.926	8.179	9.785	11.378	6.769	14.945	8.175
TRINITY_DN205345_c3_g1	0.000	0.000	0.000	0.000	0.000	0.000	0.000	0.000	0.000	0.000
TRINITY_DN205345_c5_g1	0.000	0.000	0.000	0.000	0.000	0.000	5.565	0.000	0.000	0.000
TRINITY_DN205345_c6_g1	0.785	0.000	0.000	0.000	0.000	0.000	0.000	0.000	0.000	1.288
TRINITY_DN205347_c0_g3	0.000	1.200	1.707	0.000	0.000	0.000	0.000	0.000	0.000	0.512
TRINITY_DN205347_c2_g1	0.000	0.000	0.000	0.000	0.000	2.292	0.000	0.000	0.000	0.686
TRINITY_DN205347_c8_g1	0.000	0.000	0.000	0.000	0.000	0.000	0.000	0.000	0.000	0.000
TRINITY_DN205348_c0_g1	0.712	0.000	0.000	0.000	0.000	2.353	0.000	1.673	0.000	0.291
TRINITY_DN205348_c0_g2	0.000	0.000	2.050	0.000	0.000	0.000	0.000	0.000	0.000	0.613
TRINITY_DN205348_c1_g1	0.000	0.000	0.000	0.000	0.000	0.000	0.000	0.000	0.000	0.000
TRINITY_DN205348_c4_g1	0.000	0.000	0.000	0.000	0.000	0.000	0.000	0.000	0.000	0.000
TRINITY_DN205349_c1_g1	0.000	0.000	0.000	0.000	0.000	0.000	0.000	0.000	0.000	2.039
TRINITY_DN20534_c0_g1	0.000	0.000	0.000	0.000	0.000	0.000	0.000	0.000	0.000	0.000
TRINITY_DN20534_c0_g2	0.000	1.797	0.000	3.988	0.000	3.916	0.000	5.346	0.000	1.023
TRINITY_DN20534_c2_g1	0.000	1.520	1.115	0.000	0.000	0.000	0.000	0.000	0.000	1.870
TRINITY_DN205351_c0_g1	0.000	0.000	0.000	0.000	0.000	0.000	0.000	0.000	0.000	0.000
TRINITY_DN205351_c0_g2	0.000	0.392	0.000	0.000	0.000	0.000	0.000	0.000	0.000	0.548
TRINITY_DN205351_c2_g1	0.000	0.000	0.000	0.000	0.000	0.000	0.000	0.000	0.000	0.000
TRINITY_DN205352_c0_g1	0.000	2.047	2.894	0.000	0.000	0.000	0.000	0.000	0.000	0.000
TRINITY_DN205353_c0_g1	0.827	0.000	0.000	0.000	0.000	0.000	0.000	0.000	0.407	0.679
TRINITY_DN205354_c0_g1	0.000	0.000	0.000	0.000	0.000	0.000	0.000	0.000	0.000	0.000
TRINITY_DN205354_c1_g1	0.000	0.000	0.000	0.000	0.000	0.000	0.000	0.000	0.000	0.000
TRINITY_DN205355_c0_g1	0.000	0.000	0.000	0.000	0.000	0.000	0.000	0.000	0.000	0.000
TRINITY_DN205355_c0_g2	0.000	0.785	0.000	0.000	0.000	0.000	0.000	0.000	0.000	0.000
TRINITY_DN205356_c0_g1	0.000	0.000	0.000	0.000	0.000	0.000	0.000	0.000	0.000	0.000
TRINITY_DN205356_c0_g2	0.000	0.000	0.000	0.000	0.000	0.701	0.000	0.000	0.000	0.000
TRINITY_DN205357_c0_g1	0.000	0.000	0.000	0.000	0.000	0.000	0.000	0.000	0.673	0.181
TRINITY_DN205358_c1_g1	0.865	0.000	0.000	0.000	0.000	0.000	0.000	0.000	0.000	0.000
TRINITY_DN205358_c2_g1	0.000	0.000	0.000	0.000	0.000	0.000	0.000	0.000	0.000	0.000
TRINITY_DN205359_c0_g1	0.000	0.000	0.000	0.000	0.000	0.000	0.000	0.000	0.000	0.000
TRINITY_DN20535_c0_g1	0.000	0.000	0.000	0.000	0.000	0.000	0.000	0.000	0.000	0.000
TRINITY_DN20535_c0_g4	0.000	0.000	0.000	0.420	0.000	0.000	0.000	0.000	0.000	0.223
TRINITY_DN205360_c0_g1	0.000	0.000	0.000	0.000	0.000	0.000	0.000	3.291	0.000	0.000
TRINITY_DN205361_c1_g1	0.000	1.125	0.000	0.000	0.000	0.000	0.000	0.000	0.579	0.000
TRINITY_DN205362_c0_g1	0.000	0.000	0.000	0.000	0.543	0.000	0.300	0.000	0.163	0.570
TRINITY_DN205362_c1_g1	0.000	0.000	0.000	0.000	0.000	0.000	0.000	0.000	0.000	0.000
TRINITY_DN205362_c2_g1	0.000	0.000	0.000	0.000	0.000	0.000	0.000	0.000	0.000	0.000
TRINITY_DN205363_c1_g1	0.000	0.000	0.000	0.000	0.000	0.000	0.000	0.000	0.000	0.000
TRINITY_DN205366_c0_g1	0.000	0.000	0.000	0.000	0.000	0.000	0.000	0.000	0.000	0.000
TRINITY_DN205366_c1_g1	0.000	0.000	0.000	0.000	0.000	0.000	0.000	2.383	0.000	0.000
TRINITY_DN205366_c2_g1	0.000	0.000	0.000	0.000	3.140	0.000	0.000	0.000	0.000	0.000
TRINITY_DN205368_c0_g1	0.000	0.000	0.000	0.000	2.507	0.000	0.000	0.000	0.000	0.459
TRINITY_DN205369_c1_g1	0.000	0.000	0.000	2.368	0.000	0.000	0.000	0.000	0.000	0.000
TRINITY_DN20536_c1_g1	0.000	0.000	0.000	0.000	0.000	0.000	0.000	0.000	0.000	0.000
TRINITY_DN20536_c2_g1	0.000	0.000	0.000	0.000	0.000	0.000	0.000	0.000	0.000	0.000
TRINITY_DN20536_c3_g1	7.422	7.808	5.133	0.000	0.000	0.000	18.441	0.000	0.000	7.693
TRINITY_DN205370_c0_g1	0.000	0.000	0.000	0.000	0.000	0.000	0.000	0.000	0.000	0.000
TRINITY_DN205370_c1_g1	0.000	0.000	0.000	0.000	0.000	0.000	0.000	0.000	0.000	0.000
TRINITY_DN205373_c0_g1	0.000	0.000	0.000	0.000	0.000	0.000	0.000	0.000	0.000	0.000
TRINITY_DN205373_c0_g2	0.000	0.000	0.000	0.000	0.000	0.000	0.000	0.000	0.000	0.317
TRINITY_DN205373_c1_g1	0.851	0.000	0.000	0.000	0.000	0.000	0.000	0.000	0.419	1.049
TRINITY_DN205373_c2_g1	0.000	0.370	0.000	0.000	0.706	1.244	0.000	0.000	0.000	0.000
TRINITY_DN205374_c0_g1	0.000	0.000	0.000	0.000	0.000	0.000	0.000	0.000	0.000	0.000
TRINITY_DN205375_c0_g1	0.000	0.000	0.000	0.000	2.347	2.113	0.000	0.000	0.708	0.000
TRINITY_DN205377_c0_g1	0.000	0.000	0.000	0.000	0.000	0.000	0.000	0.000	1.003	0.000
TRINITY_DN205377_c0_g2	0.000	0.000	0.000	0.000	0.000	0.000	0.000	0.000	0.000	0.000
TRINITY_DN205378_c0_g1	0.000	0.000	0.000	0.000	0.000	0.000	0.000	0.000	0.000	0.000
TRINITY_DN205378_c0_g2	0.000	0.000	0.000	0.000	0.000	0.000	0.000	0.000	0.000	0.000
TRINITY_DN205378_c1_g1	0.000	0.000	0.000	0.000	0.000	2.585	0.000	0.000	0.000	0.721
TRINITY_DN205378_c3_g1	0.000	0.000	0.000	0.000	0.000	0.000	0.000	0.000	0.000	1.011
TRINITY_DN20537_c0_g1	0.683	0.866	1.240	1.614	0.000	0.302	0.372	0.000	0.910	1.315
TRINITY_DN20537_c0_g2	0.307	0.184	1.513	0.000	0.620	1.737	1.628	1.412	1.902	1.464
TRINITY_DN20537_c1_g2	0.000	0.000	0.000	0.000	0.000	0.000	0.000	0.000	0.000	0.000
TRINITY_DN205380_c0_g1	0.000	0.000	0.000	0.000	0.000	0.000	0.000	0.000	0.000	0.343
TRINITY_DN205380_c1_g1	0.000	0.000	1.278	0.000	0.000	0.000	0.000	0.000	0.000	0.000
TRINITY_DN205381_c2_g1	0.000	4.373	0.000	0.000	0.000	0.000	0.000	0.000	0.602	0.681
TRINITY_DN205381_c2_g2	0.000	0.000	0.000	0.000	0.000	0.000	0.000	0.000	0.000	0.000
TRINITY_DN205382_c0_g1	0.000	0.292	0.000	0.000	0.000	0.000	0.000	0.000	0.000	0.000
TRINITY_DN205382_c1_g1	0.000	0.000	0.000	0.000	0.000	0.000	0.000	0.000	0.000	0.000
TRINITY_DN205385_c0_g1	0.000	2.386	0.000	0.000	4.076	0.000	0.000	2.552	1.837	1.019
TRINITY_DN205385_c2_g1	0.000	1.214	0.000	0.000	2.391	0.000	1.281	0.000	0.000	0.519
TRINITY_DN205385_c2_g2	0.473	0.653	0.000	0.242	0.000	0.229	0.000	0.000	0.000	0.704
TRINITY_DN205385_c4_g1	0.000	0.000	0.000	0.000	0.000	0.000	0.000	0.000	0.372	0.000
TRINITY_DN205385_c5_g1	1.571	0.000	0.000	0.000	0.000	0.000	0.000	0.000	0.000	1.926
TRINITY_DN205387_c0_g2	0.000	0.000	0.000	0.000	0.000	0.000	1.275	0.000	0.000	0.000
TRINITY_DN205387_c0_g3	0.000	0.000	0.000	0.000	0.000	0.000	0.000	0.000	1.124	0.917
TRINITY_DN205387_c1_g1	0.000	0.000	0.000	0.000	0.000	0.000	0.000	0.000	0.000	0.000
TRINITY_DN205387_c4_g1	0.000	1.346	0.000	0.000	4.554	2.047	0.000	0.000	0.000	0.000
TRINITY_DN205387_c6_g1	0.000	0.000	0.000	0.000	0.000	0.000	0.000	0.000	0.000	0.000
TRINITY_DN205389_c0_g1	0.000	0.000	1.624	0.000	2.564	0.000	2.735	0.000	0.778	0.487
TRINITY_DN205389_c0_g2	0.000	0.000	0.000	0.000	0.000	0.000	0.000	0.000	0.000	0.000
TRINITY_DN205389_c0_g3	0.000	0.000	0.000	0.000	0.000	0.000	2.106	0.000	0.000	0.000
TRINITY_DN20538_c0_g1	0.000	0.000	0.190	0.000	0.000	0.000	0.627	0.000	0.000	0.058
TRINITY_DN20538_c1_g1	0.618	0.405	0.000	0.000	0.000	1.352	0.567	0.000	0.000	0.502
TRINITY_DN20538_c1_g2	0.000	0.000	0.000	0.000	0.000	0.000	0.000	0.000	0.000	0.998
TRINITY_DN20538_c2_g1	0.000	0.157	0.000	0.000	0.738	0.000	0.000	0.000	0.000	0.000
TRINITY_DN20538_c6_g1	0.000	0.000	0.000	0.000	0.000	0.000	0.000	0.000	0.000	0.000
TRINITY_DN205390_c0_g1	0.000	0.000	0.000	0.000	0.000	0.000	0.000	0.000	0.000	0.000
TRINITY_DN205390_c0_g2	0.000	0.000	0.000	0.000	0.000	0.000	0.000	0.000	0.000	0.232
TRINITY_DN205390_c2_g1	0.000	1.237	0.000	0.000	0.000	0.000	0.000	0.000	0.000	0.558
TRINITY_DN205390_c3_g1	0.000	0.000	0.000	0.000	1.501	0.000	0.854	0.000	0.000	0.000
TRINITY_DN205390_c4_g1	0.000	0.000	0.000	0.000	0.000	0.000	0.000	0.000	0.524	0.000
TRINITY_DN205390_c5_g1	0.000	0.000	0.000	0.000	0.000	0.000	0.000	0.000	0.000	0.000
TRINITY_DN205391_c0_g1	0.000	0.000	0.542	0.000	0.000	0.000	0.000	0.000	0.000	0.000
TRINITY_DN205391_c3_g1	0.000	0.000	0.000	0.000	4.214	0.000	0.000	0.000	0.000	0.000
TRINITY_DN205391_c4_g1	0.000	0.000	0.000	0.000	0.000	0.000	0.000	0.000	0.000	0.539
TRINITY_DN205391_c5_g1	0.000	0.000	0.000	0.000	0.000	0.000	0.000	0.000	0.000	0.587
TRINITY_DN205392_c0_g1	0.000	0.000	0.000	0.000	0.000	0.000	0.000	0.000	0.561	0.000
TRINITY_DN205393_c0_g1	1.124	1.906	0.000	0.429	0.000	0.000	0.000	0.000	0.141	0.321
TRINITY_DN205393_c1_g1	1.154	0.000	1.001	0.792	0.000	1.089	0.000	0.000	1.270	1.030
TRINITY_DN205393_c1_g4	0.000	0.000	0.000	0.000	2.071	0.000	0.000	0.000	0.000	0.000
TRINITY_DN205393_c3_g1	0.000	0.000	0.000	0.000	0.000	0.000	0.000	0.000	0.456	0.763
TRINITY_DN205393_c5_g1	0.000	0.000	0.000	0.000	0.000	0.000	0.000	0.000	0.000	0.000
TRINITY_DN205395_c0_g1	0.000	0.000	0.000	0.000	0.000	0.000	0.000	0.000	0.000	0.000
TRINITY_DN205396_c0_g1	0.000	0.000	0.000	0.000	0.000	0.000	0.000	0.000	0.000	0.000
TRINITY_DN205396_c2_g1	0.000	0.000	0.000	0.000	0.000	0.000	0.000	0.000	0.000	0.000
TRINITY_DN205397_c0_g1	0.000	0.000	0.000	0.000	0.000	0.000	0.000	0.000	0.000	0.000
TRINITY_DN205397_c1_g1	0.000	0.000	0.000	0.000	0.000	0.000	0.000	0.000	0.000	0.000
TRINITY_DN205397_c2_g1	0.000	0.000	0.000	0.000	0.000	0.000	0.000	0.000	0.000	0.000
TRINITY_DN205398_c0_g1	0.000	0.000	0.000	0.000	0.000	0.000	0.000	0.000	0.000	0.000
TRINITY_DN205399_c0_g1	0.488	2.150	0.658	1.478	0.808	0.000	0.000	0.000	0.242	0.795
TRINITY_DN20539_c0_g1	0.000	0.000	0.000	0.000	0.000	0.000	0.000	0.000	0.000	0.000
TRINITY_DN20539_c1_g1	0.000	0.000	0.000	0.000	0.000	0.000	0.000	0.000	0.842	0.000
TRINITY_DN20539_c2_g1	0.105	1.999	0.778	0.725	1.353	1.284	0.854	0.965	3.212	0.574
TRINITY_DN20539_c2_g2	0.605	0.653	0.808	0.000	1.015	0.438	0.000	0.000	0.150	3.183
TRINITY_DN20539_c4_g2	0.000	0.000	0.000	0.000	0.000	0.000	0.000	0.000	0.000	0.000
TRINITY_DN2053_c0_g1	0.000	0.000	0.232	0.000	0.000	0.000	0.075	0.000	0.089	0.054
TRINITY_DN2053_c0_g2	0.000	0.000	1.852	0.000	0.000	2.001	0.000	0.000	0.000	1.111
TRINITY_DN2053_c0_g3	8.411	10.064	7.144	5.219	2.701	5.874	6.806	9.534	10.770	7.421
TRINITY_DN2053_c0_g4	0.184	0.000	0.382	0.425	0.308	0.000	0.086	0.000	0.051	0.112
TRINITY_DN2053_c0_g5	5.038	0.955	0.000	0.000	4.971	5.976	0.000	0.000	2.483	4.296
TRINITY_DN2053_c16_g1	0.000	0.000	0.000	0.000	0.000	0.000	2.367	0.000	0.000	0.000
TRINITY_DN2053_c18_g1	0.000	0.000	0.000	0.000	0.000	0.000	0.000	0.000	0.000	0.264
TRINITY_DN2053_c1_g1	1.402	0.000	0.000	0.000	0.000	2.673	0.894	1.868	0.000	0.000
TRINITY_DN2053_c1_g2	0.000	0.000	0.000	0.000	3.274	0.000	0.000	0.000	0.995	0.000
TRINITY_DN2053_c1_g3	0.000	0.000	3.320	0.000	0.000	0.000	0.000	0.000	0.000	0.000
TRINITY_DN2053_c20_g1	0.000	0.000	0.000	0.000	0.000	0.000	0.000	0.000	0.000	1.338
TRINITY_DN2053_c2_g1	30.097	27.283	22.640	26.257	15.560	24.333	29.225	16.005	28.268	29.775
TRINITY_DN2053_c3_g1	0.000	0.000	0.000	0.000	0.000	0.000	0.000	0.000	0.000	0.000
TRINITY_DN2053_c4_g1	0.000	0.000	0.000	0.000	0.000	0.000	0.000	0.000	0.000	0.000
TRINITY_DN2053_c6_g1	1.281	1.884	2.024	0.538	1.148	1.183	2.214	1.181	0.929	0.756
TRINITY_DN2053_c7_g1	0.000	0.000	1.615	0.000	0.000	0.000	1.195	0.000	1.165	0.379
TRINITY_DN2053_c9_g1	0.000	0.000	2.832	0.000	0.000	0.000	0.000	0.000	0.000	0.000
TRINITY_DN205400_c1_g3	0.000	0.000	2.073	0.000	1.259	0.000	0.000	0.000	0.000	0.000
TRINITY_DN205400_c2_g1	0.164	0.799	1.538	2.521	0.274	0.000	0.000	0.000	0.000	0.201
TRINITY_DN205401_c0_g1	0.483	0.100	0.323	0.000	0.404	0.175	0.213	0.245	0.075	0.343
TRINITY_DN205402_c0_g1	0.000	0.000	0.000	0.000	0.000	0.000	0.000	0.000	0.663	0.000
TRINITY_DN205402_c0_g3	0.000	0.000	0.000	0.000	0.000	0.000	0.000	0.000	0.000	0.000
TRINITY_DN205405_c0_g1	0.000	0.000	0.000	0.000	0.000	0.000	0.000	0.000	0.000	0.000
TRINITY_DN205405_c0_g2	0.753	0.000	0.000	0.000	0.000	0.000	0.000	0.000	0.186	0.308
TRINITY_DN205405_c0_g3	0.000	0.000	0.000	0.000	0.000	0.000	0.000	0.000	0.000	0.000
TRINITY_DN205405_c0_g4	0.000	0.000	0.000	0.000	0.000	1.634	0.000	0.000	0.000	0.452
TRINITY_DN205405_c1_g1	1.251	0.000	0.926	1.329	0.723	1.500	1.558	1.325	0.000	0.902
TRINITY_DN205405_c2_g1	0.000	0.000	0.000	0.000	0.000	0.000	0.000	0.000	0.000	0.000
TRINITY_DN205405_c4_g1	0.000	0.000	0.000	0.000	0.000	0.770	0.000	0.000	0.000	0.000
TRINITY_DN205405_c5_g1	0.000	0.000	0.000	0.000	0.000	0.000	0.000	0.000	0.000	0.000
TRINITY_DN205406_c0_g2	0.000	0.000	0.000	0.000	0.000	0.000	0.000	0.000	0.000	0.000
TRINITY_DN205406_c2_g1	0.000	0.000	0.000	0.000	0.000	0.000	0.000	0.000	0.000	0.000
TRINITY_DN205406_c6_g1	0.000	0.000	0.000	0.000	0.000	0.000	0.000	0.000	0.000	0.000
TRINITY_DN205406_c7_g1	0.000	0.000	0.000	0.000	0.000	0.000	0.000	0.000	0.000	0.000
TRINITY_DN205407_c0_g1	0.000	0.000	0.000	0.000	3.193	0.000	0.000	0.000	0.971	0.798
TRINITY_DN205407_c1_g1	0.000	0.000	0.000	0.000	0.000	0.000	0.000	0.000	0.000	0.000
TRINITY_DN205409_c0_g1	0.000	0.000	0.000	0.000	0.000	0.000	0.000	0.000	0.000	0.000
TRINITY_DN20540_c0_g1	1.489	0.000	0.000	0.000	0.000	0.000	0.000	0.000	0.000	0.099
TRINITY_DN20540_c0_g3	0.904	0.513	1.618	0.000	1.468	1.324	0.551	0.000	1.056	0.420
TRINITY_DN20540_c1_g1	0.000	0.000	0.000	0.000	0.728	0.000	0.786	0.000	1.939	0.427
TRINITY_DN20540_c2_g1	2.906	1.019	0.649	0.000	1.512	0.000	2.186	0.941	0.973	0.688
TRINITY_DN20540_c2_g2	0.843	0.476	0.377	0.429	0.468	0.000	0.256	2.296	0.845	1.255
TRINITY_DN20540_c3_g1	0.000	0.000	0.000	0.000	0.000	0.000	0.000	0.000	0.000	0.000
TRINITY_DN20540_c4_g1	0.000	0.000	0.000	0.000	0.000	0.000	0.000	0.000	0.000	0.000
TRINITY_DN205410_c0_g1	0.000	0.000	0.000	0.000	0.000	0.000	0.000	0.000	0.000	0.000
TRINITY_DN205411_c0_g1	1.409	0.000	0.954	0.000	0.000	0.000	0.000	0.000	0.000	0.000
TRINITY_DN205412_c0_g1	0.000	0.000	0.000	0.000	0.000	0.000	0.000	0.000	0.000	0.000
TRINITY_DN205413_c0_g1	0.000	0.000	0.000	0.000	3.524	0.000	0.000	0.000	0.874	0.000
TRINITY_DN205414_c0_g1	1.635	0.000	0.000	0.000	0.000	0.000	0.000	0.000	0.000	0.000
TRINITY_DN205414_c1_g1	1.012	0.000	0.000	0.000	0.000	2.717	0.000	2.102	0.998	0.000
TRINITY_DN205414_c5_g2	0.000	0.000	0.000	0.000	4.782	0.000	0.000	0.000	0.721	0.000
TRINITY_DN205415_c0_g1	0.000	3.319	0.000	0.000	0.000	0.000	0.000	0.000	0.000	0.000
TRINITY_DN205415_c1_g1	0.000	0.000	0.000	0.000	0.000	0.000	0.000	0.000	0.000	0.000
TRINITY_DN205417_c0_g1	0.000	0.000	1.056	0.000	0.000	0.000	0.850	0.000	2.128	0.000
TRINITY_DN205417_c1_g1	0.953	0.899	0.000	0.000	0.000	1.415	0.951	0.000	0.469	0.391
TRINITY_DN205417_c1_g2	0.000	0.000	0.000	0.000	0.000	0.000	2.106	0.000	0.000	0.000
TRINITY_DN205417_c4_g1	3.574	0.535	0.807	1.339	1.970	0.875	2.298	1.233	1.175	2.191
TRINITY_DN205417_c5_g1	0.000	0.000	0.000	0.000	0.000	0.000	0.000	0.000	0.000	0.000
TRINITY_DN205419_c0_g1	0.000	0.000	0.000	0.000	0.000	0.000	0.000	0.000	0.000	0.165
TRINITY_DN20541_c0_g1	4.222	0.000	0.000	0.000	0.000	0.000	1.187	0.000	0.000	1.670
TRINITY_DN20541_c0_g2	0.000	0.000	0.000	0.000	0.000	0.000	0.000	0.000	0.000	0.000
TRINITY_DN20541_c1_g1	0.000	0.000	0.000	0.000	0.000	6.303	2.412	0.000	0.000	0.887
TRINITY_DN20541_c2_g1	0.000	1.705	0.000	0.000	0.000	0.000	0.000	0.000	0.000	2.865
TRINITY_DN20541_c8_g1	0.000	0.000	0.000	0.000	0.000	3.603	0.000	0.000	0.000	0.000
TRINITY_DN20541_c9_g1	0.000	0.000	2.972	0.000	0.000	0.000	0.000	0.000	0.000	0.000
TRINITY_DN205420_c0_g1	0.000	0.000	0.000	0.000	0.000	0.000	0.000	0.000	1.918	0.000
TRINITY_DN205420_c0_g2	0.000	0.000	0.000	0.000	0.000	0.000	0.000	0.000	0.000	0.000
TRINITY_DN205420_c0_g4	0.000	0.000	0.000	0.000	0.000	1.669	1.066	0.000	0.524	0.462
TRINITY_DN205420_c1_g1	0.000	0.000	1.163	0.000	0.000	2.536	0.000	0.000	0.000	0.367
TRINITY_DN205421_c0_g1	0.684	0.000	1.351	0.000	0.000	0.000	0.666	0.000	0.000	0.560
TRINITY_DN205421_c0_g2	0.000	0.000	2.609	0.000	0.000	0.000	0.000	0.000	0.000	0.000
TRINITY_DN205422_c0_g1	0.000	0.000	1.471	0.000	0.000	0.000	1.079	0.000	0.000	2.273
TRINITY_DN205422_c1_g2	3.557	0.000	0.000	0.000	0.000	0.000	0.000	0.000	0.887	1.453
TRINITY_DN205422_c2_g1	0.000	0.000	0.000	0.000	0.000	0.000	0.000	0.000	0.000	0.000
TRINITY_DN205422_c2_g2	0.000	0.000	0.000	0.000	0.000	0.000	0.000	0.000	0.000	0.000
TRINITY_DN205422_c2_g3	0.000	1.100	1.571	0.000	0.000	0.000	0.000	2.371	0.000	0.472
TRINITY_DN205422_c2_g4	0.000	0.000	0.000	0.000	0.000	0.000	0.000	0.000	0.000	0.000
TRINITY_DN205423_c0_g1	0.000	0.000	0.000	0.000	0.000	1.494	0.000	0.000	0.497	0.000
TRINITY_DN205424_c0_g1	1.161	0.000	0.000	0.000	0.000	0.701	0.000	0.000	0.000	0.000
TRINITY_DN205424_c1_g1	0.000	0.000	0.000	0.000	0.000	3.907	0.000	0.000	0.000	0.000
TRINITY_DN205425_c0_g1	0.432	0.000	0.000	0.000	0.000	0.000	0.000	0.000	0.000	0.942
TRINITY_DN205425_c0_g2	0.000	3.995	0.000	0.000	0.000	0.000	0.000	0.000	0.000	0.000
TRINITY_DN205425_c1_g1	0.000	0.000	0.000	0.000	0.000	2.278	0.000	0.000	0.000	0.634
TRINITY_DN205425_c1_g2	0.000	0.000	0.000	0.000	0.000	0.000	0.000	1.301	0.618	0.000
TRINITY_DN205425_c1_g3	0.000	0.868	0.000	0.000	0.000	1.373	0.000	0.000	2.271	0.000
TRINITY_DN205425_c1_g4	0.000	0.000	0.000	0.000	0.000	0.000	0.000	0.000	0.000	0.000
TRINITY_DN205425_c1_g5	2.812	1.365	0.000	2.086	4.609	2.073	0.000	0.000	0.695	1.153
TRINITY_DN205425_c1_g6	0.000	0.000	0.000	0.000	0.000	0.000	0.000	3.384	0.000	0.000
TRINITY_DN205425_c2_g1	0.000	0.000	0.000	0.000	0.000	0.000	2.603	0.000	0.000	0.000
TRINITY_DN205425_c3_g1	0.000	0.000	0.000	0.000	0.000	0.000	0.000	0.000	1.915	0.000
TRINITY_DN205429_c0_g1	0.000	0.000	0.000	0.000	0.000	0.000	0.000	0.000	0.000	0.891
TRINITY_DN205429_c0_g2	0.000	0.000	0.000	0.000	0.000	0.000	0.000	0.000	0.000	0.249
TRINITY_DN205429_c0_g3	0.000	0.000	0.000	0.000	0.000	0.000	0.000	0.000	0.000	0.864
TRINITY_DN205429_c0_g4	0.000	1.156	0.000	0.964	0.000	0.000	0.000	0.000	0.000	0.433
TRINITY_DN205429_c3_g1	0.000	0.000	0.000	0.000	0.000	0.000	0.000	0.000	0.000	0.000
TRINITY_DN20542_c0_g1	0.000	0.000	0.000	0.000	0.000	0.000	0.000	0.000	0.000	0.000
TRINITY_DN205430_c0_g1	76.606	64.748	46.915	54.111	68.405	57.039	53.353	10.413	48.824	127.152
TRINITY_DN205431_c0_g1	0.000	0.000	0.000	0.000	0.000	0.000	0.000	0.000	0.000	0.000
TRINITY_DN205431_c1_g1	0.000	0.000	0.000	3.576	0.000	0.000	0.000	0.000	0.000	1.982
TRINITY_DN205431_c2_g1	0.000	0.000	0.000	0.000	0.000	0.000	0.000	0.000	0.000	0.452
TRINITY_DN205431_c3_g1	0.000	0.000	1.875	0.000	2.249	0.000	0.000	0.000	2.710	0.000
TRINITY_DN205432_c0_g1	1.414	1.374	0.000	0.000	0.000	0.000	0.000	0.000	0.699	1.160
TRINITY_DN205433_c0_g1	0.000	0.000	0.000	0.000	0.000	0.000	0.000	0.000	0.000	0.000
TRINITY_DN205433_c0_g2	0.000	0.000	0.000	0.000	0.000	0.000	0.000	0.000	0.000	0.000
TRINITY_DN205433_c1_g1	0.000	0.000	0.000	0.000	0.000	0.000	0.000	0.000	0.000	0.000
TRINITY_DN205433_c2_g1	0.000	0.000	0.000	0.000	0.000	0.000	0.000	4.490	0.000	0.000
TRINITY_DN205433_c4_g1	0.000	0.000	0.000	0.000	0.000	0.000	0.000	0.000	0.746	0.679
TRINITY_DN205433_c6_g1	0.000	0.000	0.000	0.000	0.000	0.000	0.000	0.000	0.000	0.193
TRINITY_DN205433_c7_g1	0.000	0.000	0.000	0.000	0.000	0.000	0.000	0.000	0.000	0.000
TRINITY_DN205433_c8_g1	0.000	0.000	0.000	0.000	0.000	0.000	0.000	0.000	0.000	0.412
TRINITY_DN205435_c0_g1	0.000	0.000	0.000	0.000	0.000	0.000	0.907	0.000	0.000	0.000
TRINITY_DN205437_c0_g1	0.000	0.000	0.000	0.000	0.000	0.000	0.000	0.000	0.000	0.000
TRINITY_DN205438_c0_g1	0.000	2.740	0.000	0.000	0.000	0.000	0.000	0.000	0.962	0.000
TRINITY_DN205438_c2_g1	0.000	0.000	0.000	0.000	0.000	0.000	0.000	0.000	0.000	1.392
TRINITY_DN205438_c3_g1	0.000	0.000	0.000	0.000	1.037	0.904	0.372	0.000	0.000	0.000
TRINITY_DN20543_c0_g1	2.489	1.253	0.000	2.304	1.820	3.377	2.823	1.999	2.609	4.200
TRINITY_DN20543_c0_g2	6.723	0.000	0.000	9.822	0.000	3.232	2.284	13.347	0.000	1.013
TRINITY_DN20543_c0_g3	0.000	0.000	0.000	0.000	0.000	0.000	0.000	0.000	0.000	0.000
TRINITY_DN20543_c10_g1	0.000	0.000	0.000	0.000	0.000	0.000	0.000	0.000	0.000	0.000
TRINITY_DN20543_c18_g1	0.000	0.000	0.000	0.000	0.000	0.000	0.000	0.000	0.000	0.000
TRINITY_DN20543_c1_g1	0.000	0.000	0.000	0.686	0.182	0.000	0.000	0.000	0.000	1.916
TRINITY_DN20543_c1_g2	0.000	0.000	0.000	0.000	0.000	0.000	0.000	0.000	0.000	0.000
TRINITY_DN20543_c23_g1	0.000	0.000	0.000	0.000	0.000	0.000	0.000	0.000	0.000	0.000
TRINITY_DN20543_c32_g1	0.000	0.000	0.000	0.000	0.000	0.000	0.000	0.000	0.000	0.000
TRINITY_DN20543_c34_g1	0.000	0.000	0.000	0.000	0.000	0.000	0.000	0.000	0.000	0.000
TRINITY_DN20543_c3_g1	0.000	0.000	0.000	0.000	0.000	0.000	0.000	0.000	0.721	0.000
TRINITY_DN20543_c4_g1	0.000	0.000	3.628	0.000	3.191	0.000	0.651	0.000	1.108	1.147
TRINITY_DN20543_c5_g1	0.000	0.000	0.000	0.000	0.000	0.000	3.559	0.000	0.000	0.000
TRINITY_DN20543_c9_g1	0.000	0.000	0.000	0.000	0.000	0.000	0.000	0.000	0.000	1.160
TRINITY_DN205440_c0_g1	0.000	0.000	0.000	0.000	0.000	0.000	0.000	0.000	0.000	0.000
TRINITY_DN205442_c0_g1	0.000	0.000	0.000	0.000	0.000	0.000	0.000	0.000	0.000	0.369
TRINITY_DN205442_c0_g2	0.000	0.000	0.000	0.000	0.000	0.000	0.000	0.000	0.000	0.000
TRINITY_DN205442_c0_g3	0.000	0.000	0.000	0.000	0.000	0.000	0.000	0.000	0.748	0.000
TRINITY_DN205442_c1_g1	0.000	2.794	0.000	0.000	0.000	0.000	1.965	0.000	0.000	0.000
TRINITY_DN205443_c0_g1	0.000	0.000	0.000	0.000	0.000	0.414	0.000	0.000	0.428	0.231
TRINITY_DN205444_c0_g2	0.000	0.000	0.000	0.000	0.000	0.000	1.081	0.000	0.556	0.000
TRINITY_DN205445_c1_g1	0.000	0.000	3.140	0.000	0.000	0.000	0.000	0.000	0.000	0.934
TRINITY_DN205446_c0_g1	1.131	0.000	0.663	0.000	0.815	1.290	0.861	0.000	0.507	0.095
TRINITY_DN205446_c0_g2	0.000	0.000	0.000	0.000	0.000	0.000	0.000	0.000	0.983	0.410
TRINITY_DN205446_c0_g3	0.000	0.000	0.000	0.000	0.000	0.000	0.000	0.000	0.000	0.000
TRINITY_DN205446_c1_g1	0.989	0.000	0.000	0.000	0.000	0.000	0.000	0.000	0.000	0.812
TRINITY_DN205447_c1_g1	1.103	1.054	0.000	0.000	3.209	1.635	0.000	0.000	0.543	1.809
TRINITY_DN205448_c0_g1	0.565	0.469	0.000	0.000	0.000	0.829	1.085	0.000	0.000	0.000
TRINITY_DN205448_c0_g2	0.000	0.000	0.000	0.000	0.000	0.000	0.000	0.000	0.000	0.000
TRINITY_DN205448_c0_g3	0.689	0.000	0.000	0.000	0.000	0.000	0.000	0.000	0.000	0.000
TRINITY_DN205448_c1_g1	0.000	0.000	0.000	0.000	0.000	0.000	0.000	0.000	0.000	1.049
TRINITY_DN205448_c1_g2	0.000	0.000	0.000	0.000	0.000	0.000	0.000	0.000	0.000	0.000
TRINITY_DN205448_c4_g1	0.000	0.000	2.345	0.000	2.808	0.000	0.000	0.000	0.000	0.000
TRINITY_DN205448_c5_g2	0.000	0.000	0.000	0.000	0.000	0.000	0.000	0.000	0.000	0.000
TRINITY_DN205448_c9_g1	1.103	0.000	0.000	0.000	0.000	0.000	0.000	0.000	0.000	0.000
TRINITY_DN205449_c0_g1	0.000	1.018	0.000	0.000	0.000	0.592	0.365	0.000	0.115	0.486
TRINITY_DN205449_c1_g1	0.000	0.000	0.000	0.000	0.000	0.000	0.000	0.000	0.000	0.000
TRINITY_DN205449_c2_g1	0.000	0.000	0.000	0.000	0.000	0.000	0.000	0.000	0.000	0.000
TRINITY_DN205449_c2_g2	0.000	0.000	0.000	0.000	0.000	0.000	0.000	0.000	0.000	0.000
TRINITY_DN205449_c2_g3	0.830	0.000	0.000	0.000	0.000	1.953	0.000	0.000	0.000	1.289
TRINITY_DN205449_c2_g5	0.000	0.000	0.000	0.000	0.000	0.000	0.000	0.000	0.431	0.000
TRINITY_DN205449_c5_g1	0.000	0.000	0.000	0.000	0.000	0.000	0.000	0.000	0.000	0.607
TRINITY_DN20544_c0_g1	0.000	0.000	0.000	0.000	0.000	0.000	0.000	0.000	0.000	0.000
TRINITY_DN20544_c1_g1	0.000	0.000	0.000	0.000	0.000	0.000	0.000	0.000	0.000	0.000
TRINITY_DN205450_c0_g1	0.000	0.355	0.000	0.379	0.000	0.000	0.560	0.000	0.107	0.814
TRINITY_DN205450_c1_g1	0.000	0.000	0.000	0.000	0.000	0.000	0.000	0.000	0.000	0.000
TRINITY_DN205450_c1_g2	0.000	0.000	0.000	0.000	0.000	0.000	0.000	0.000	0.000	0.000
TRINITY_DN205450_c2_g1	0.223	1.082	0.000	1.303	1.431	0.000	0.000	2.338	0.769	2.078
TRINITY_DN205450_c2_g2	0.000	0.000	0.000	0.000	0.000	0.000	0.000	0.000	1.995	0.746
TRINITY_DN205450_c2_g3	0.000	0.000	0.000	0.000	0.000	0.000	0.000	0.000	0.000	0.000
TRINITY_DN205450_c2_g4	0.000	0.000	0.000	0.000	0.000	0.000	0.000	0.000	0.312	0.000
TRINITY_DN205451_c1_g1	0.000	0.000	0.000	4.906	0.856	0.000	0.000	0.000	1.192	0.000
TRINITY_DN205452_c0_g1	0.000	0.000	0.000	0.000	5.883	0.000	2.185	0.000	1.683	0.000
TRINITY_DN205452_c1_g1	0.000	0.000	1.530	0.000	3.677	1.660	1.128	0.000	0.000	0.000
TRINITY_DN205452_c4_g1	2.609	1.264	0.000	0.000	0.000	0.000	0.000	0.000	0.646	0.536
TRINITY_DN205452_c5_g1	2.882	2.802	0.000	0.000	2.361	0.000	1.468	0.000	0.000	0.860
TRINITY_DN205453_c0_g1	0.000	0.000	0.000	0.000	0.000	0.000	0.000	0.000	0.000	0.000
TRINITY_DN205454_c0_g1	0.000	5.223	0.000	0.000	0.000	0.000	0.000	0.000	0.665	1.657
TRINITY_DN205454_c0_g2	0.235	0.000	0.000	0.000	0.784	0.342	0.470	0.000	0.443	0.098
TRINITY_DN205454_c0_g3	0.000	2.047	0.000	0.000	3.464	0.000	0.000	0.000	2.112	1.524
TRINITY_DN205454_c0_g4	0.000	0.770	0.000	0.000	0.000	0.000	0.820	0.000	0.000	0.000
TRINITY_DN205454_c1_g1	0.000	0.000	0.000	0.000	0.000	0.000	0.000	0.000	0.000	0.942
TRINITY_DN205454_c1_g2	0.000	0.000	0.000	0.000	0.000	0.000	0.000	0.000	0.000	0.000
TRINITY_DN205454_c2_g1	0.000	0.000	0.000	0.000	0.000	2.891	2.041	0.000	0.000	0.809
TRINITY_DN205455_c0_g1	0.000	0.815	0.626	1.408	0.000	0.000	0.000	0.958	0.000	1.409
TRINITY_DN205456_c10_g1	0.000	0.000	0.000	0.000	0.000	0.000	0.000	0.000	0.000	0.000
TRINITY_DN205456_c1_g2	0.000	0.000	0.000	0.000	0.000	0.000	0.000	4.375	0.000	0.000
TRINITY_DN205456_c7_g1	1.721	1.027	0.000	0.867	0.000	1.683	0.000	0.000	1.415	1.641
TRINITY_DN205456_c8_g1	0.000	0.000	0.000	0.000	0.000	0.000	0.000	0.000	0.000	0.000
TRINITY_DN205458_c0_g1	0.000	0.000	0.000	0.000	0.000	0.000	0.000	0.000	0.000	0.000
TRINITY_DN205459_c0_g1	0.362	1.247	0.000	0.000	0.602	1.586	0.336	0.743	0.180	0.294
TRINITY_DN205459_c1_g1	0.000	0.500	0.000	0.000	0.000	0.000	0.000	0.000	0.000	0.229
TRINITY_DN20545_c0_g1	0.476	0.000	0.000	0.000	1.236	0.315	0.000	0.000	0.318	0.555
TRINITY_DN20545_c1_g1	0.000	0.000	0.000	0.000	0.000	0.000	0.000	0.000	0.514	0.000
TRINITY_DN20545_c1_g2	0.000	0.000	0.000	0.000	0.000	0.000	0.000	0.000	0.000	0.409
TRINITY_DN20545_c1_g3	9.762	13.273	4.840	3.994	4.383	6.592	2.644	3.687	6.108	2.919
TRINITY_DN20545_c2_g1	0.000	0.000	0.000	0.000	0.000	0.000	0.000	0.000	0.000	0.000
TRINITY_DN20545_c4_g1	0.000	0.264	0.416	0.000	0.000	0.000	1.422	1.904	0.000	1.260
TRINITY_DN20545_c5_g1	0.000	3.224	0.000	0.000	0.000	4.855	1.692	0.000	3.296	0.000
TRINITY_DN20545_c8_g1	0.000	0.000	0.000	0.000	1.929	0.000	0.000	0.000	0.000	0.482
TRINITY_DN205460_c0_g1	0.000	0.903	3.613	0.000	0.000	0.398	0.000	0.000	0.654	2.249
TRINITY_DN205460_c0_g2	0.000	0.000	0.000	0.000	1.077	1.556	0.000	0.000	0.323	2.672
TRINITY_DN205460_c1_g1	0.000	1.729	0.000	0.000	0.000	0.000	0.000	0.000	0.000	0.000
TRINITY_DN205462_c0_g1	0.000	0.000	0.000	0.000	0.000	0.000	0.000	0.000	0.595	0.000
TRINITY_DN205462_c1_g1	0.000	0.000	0.000	0.000	0.000	0.000	0.000	0.000	0.000	0.000
TRINITY_DN205462_c2_g1	0.000	0.000	0.000	0.000	0.000	0.000	0.000	0.000	0.000	0.197
TRINITY_DN205466_c0_g1	0.670	0.607	0.907	0.000	1.105	0.984	0.651	2.089	0.659	1.481
TRINITY_DN205467_c0_g1	0.000	0.000	0.000	0.000	0.000	0.000	0.000	0.000	0.000	0.000
TRINITY_DN205467_c1_g1	8.248	0.000	0.000	4.031	0.000	0.000	2.763	0.000	6.893	4.443
TRINITY_DN205467_c1_g2	0.000	2.328	0.000	0.000	0.000	0.000	0.000	0.000	0.000	0.863
TRINITY_DN205467_c5_g1	0.000	0.000	0.000	0.000	0.000	0.000	0.000	0.000	0.000	1.111
TRINITY_DN205468_c0_g1	0.000	0.000	0.000	0.000	0.391	0.247	0.000	0.000	0.000	0.000
TRINITY_DN205468_c0_g2	0.388	1.115	1.297	0.898	0.583	0.918	0.765	0.394	0.740	0.433
TRINITY_DN205468_c1_g1	0.000	0.000	0.000	0.000	0.000	0.000	1.267	0.000	0.000	0.512
TRINITY_DN205468_c2_g2	0.000	0.000	0.000	0.000	0.000	0.000	0.000	0.000	0.000	0.809
TRINITY_DN205468_c2_g3	0.000	0.000	3.224	0.000	0.000	0.000	0.000	0.000	0.000	0.000
TRINITY_DN205468_c3_g1	0.000	0.000	0.000	0.000	7.115	0.000	0.000	0.000	0.000	0.000
TRINITY_DN205468_c5_g1	0.000	0.000	0.000	0.000	3.973	0.000	0.000	0.000	0.000	0.991
TRINITY_DN205469_c0_g1	0.000	0.000	0.000	0.000	0.000	0.000	0.000	0.000	0.000	0.829
TRINITY_DN20546_c0_g1	0.000	0.000	0.000	0.000	0.000	0.000	0.000	0.000	0.000	0.299
TRINITY_DN20546_c1_g1	0.000	0.000	0.000	0.000	0.000	0.000	0.000	0.000	0.000	0.000
TRINITY_DN20546_c2_g1	0.000	0.000	0.000	0.000	0.000	0.000	2.694	0.000	0.703	0.717
TRINITY_DN20546_c2_g2	0.977	2.226	1.311	0.496	0.541	0.475	0.599	0.000	0.542	2.172
TRINITY_DN20546_c2_g5	0.000	1.485	0.000	0.000	0.000	1.247	0.400	0.877	1.270	0.868
TRINITY_DN20546_c4_g1	0.000	0.000	1.499	0.000	0.000	0.000	0.000	0.000	0.000	0.000
TRINITY_DN20546_c6_g1	0.000	0.000	0.000	0.000	0.000	0.000	0.886	0.000	0.438	0.733
TRINITY_DN20546_c7_g1	0.000	0.000	0.000	0.000	0.000	0.000	0.000	0.000	0.169	0.000
TRINITY_DN20546_c8_g1	0.000	0.000	0.000	0.000	0.000	2.957	0.000	0.000	1.012	0.000
TRINITY_DN205470_c0_g1	0.000	0.000	0.000	3.477	0.000	0.000	0.000	0.000	0.000	0.000
TRINITY_DN205472_c0_g1	0.000	2.428	0.000	0.000	0.000	0.000	0.000	0.000	0.000	2.079
TRINITY_DN205472_c0_g4	2.162	0.000	0.000	6.340	0.000	0.000	0.000	0.000	1.075	0.000
TRINITY_DN205472_c3_g1	0.000	0.000	0.000	0.000	0.000	0.000	0.000	0.000	0.000	1.759
TRINITY_DN205472_c7_g1	0.000	0.000	0.000	3.222	0.000	0.000	0.000	0.000	0.000	0.000
TRINITY_DN205474_c0_g1	0.000	0.000	0.000	0.000	0.000	0.000	0.000	4.612	0.000	0.000
TRINITY_DN205475_c0_g1	0.000	0.000	0.000	0.000	0.000	0.738	0.000	0.000	0.000	0.000
TRINITY_DN205475_c2_g1	0.911	0.705	2.487	0.000	0.000	0.000	0.000	0.000	0.753	0.000
TRINITY_DN205477_c0_g1	0.000	0.000	0.000	0.000	0.000	0.000	0.000	0.000	0.000	0.000
TRINITY_DN205478_c0_g1	0.488	0.860	0.000	0.000	1.616	0.000	0.000	0.000	0.483	0.000
TRINITY_DN205478_c0_g2	0.000	0.000	0.000	0.000	0.000	0.000	0.000	0.000	0.197	0.000
TRINITY_DN205479_c0_g1	2.016	1.948	0.000	2.974	0.000	0.000	0.000	0.000	0.000	0.822
TRINITY_DN205479_c1_g1	0.000	0.000	0.000	0.000	0.000	0.367	0.000	0.000	0.127	0.308
TRINITY_DN20547_c0_g1	0.000	0.864	0.000	0.000	0.000	0.000	0.000	0.000	0.000	1.105
TRINITY_DN20547_c0_g2	0.000	0.000	0.000	0.000	2.131	0.000	0.000	0.000	0.000	0.000
TRINITY_DN20547_c1_g1	0.000	0.955	0.000	0.000	0.817	0.000	0.000	0.000	0.252	0.304
TRINITY_DN205480_c0_g1	0.000	0.000	0.000	0.000	0.000	0.000	0.000	0.000	0.000	0.000
TRINITY_DN205481_c0_g1	0.000	1.003	0.000	0.000	0.000	0.000	1.055	0.000	0.519	0.000
TRINITY_DN205482_c0_g1	0.000	6.499	3.084	2.769	0.000	0.000	0.000	0.000	0.000	0.000
TRINITY_DN205482_c1_g1	0.000	0.000	0.861	0.534	0.000	0.000	1.127	0.000	0.739	1.008
TRINITY_DN205483_c0_g3	0.000	0.000	0.000	0.000	0.000	0.000	0.000	0.000	0.000	0.272
TRINITY_DN205484_c0_g1	0.000	0.000	0.000	0.000	0.000	0.000	0.000	0.000	0.000	0.264
TRINITY_DN205484_c1_g1	1.150	0.000	0.000	0.000	0.000	0.000	0.000	0.000	0.284	0.470
TRINITY_DN205484_c1_g2	0.000	0.467	0.000	0.000	0.000	0.000	0.000	0.000	0.000	0.215
TRINITY_DN205484_c1_g3	0.000	0.000	0.000	2.654	0.000	0.000	0.000	0.000	0.000	0.732
TRINITY_DN205485_c0_g1	0.000	0.000	0.000	0.000	0.000	0.000	0.000	0.000	0.000	0.000
TRINITY_DN205485_c2_g1	0.000	0.000	0.000	0.000	0.000	0.000	0.000	0.000	0.000	0.000
TRINITY_DN205486_c1_g1	0.213	0.194	0.570	0.000	0.000	0.000	0.000	0.000	0.000	0.381
TRINITY_DN205486_c2_g1	1.017	0.965	0.000	1.527	0.000	0.000	0.000	0.000	0.000	0.000
TRINITY_DN205486_c3_g1	0.000	0.000	0.000	0.000	0.000	0.000	0.000	0.000	0.000	0.000
TRINITY_DN205487_c1_g1	0.000	0.000	0.000	0.000	0.000	0.000	0.000	0.000	0.000	0.000
TRINITY_DN205487_c3_g1	4.069	0.000	2.152	0.000	0.000	0.000	0.000	0.000	0.000	1.658
TRINITY_DN205488_c0_g1	0.000	0.000	0.000	0.000	0.000	0.000	0.000	0.000	0.000	0.000
TRINITY_DN205489_c3_g1	0.000	0.000	0.000	0.000	0.000	0.000	0.000	0.000	0.000	0.495
TRINITY_DN205489_c4_g1	0.000	0.000	0.000	0.000	0.000	0.000	0.000	0.000	0.000	0.000
TRINITY_DN205489_c5_g1	0.000	0.000	0.000	0.000	0.000	0.000	0.000	0.000	0.000	0.000
TRINITY_DN20548_c0_g1	0.000	2.118	0.000	0.000	0.000	0.000	0.000	0.000	0.823	0.000
TRINITY_DN20548_c0_g2	0.000	0.107	0.346	0.996	1.082	0.376	0.000	0.525	0.000	0.210
TRINITY_DN20548_c4_g1	0.611	0.550	0.828	0.000	1.037	0.898	0.000	1.266	0.607	4.496
TRINITY_DN20548_c5_g1	0.000	0.000	0.000	0.000	1.431	0.000	0.000	1.075	0.000	0.176
TRINITY_DN20548_c6_g1	0.629	0.000	0.000	2.846	0.000	0.000	0.000	0.000	0.000	0.257
TRINITY_DN20548_c7_g1	0.621	0.000	0.000	0.000	0.000	0.000	0.000	0.000	0.000	1.270
TRINITY_DN20548_c8_g1	0.000	0.000	0.000	0.000	0.000	0.000	0.000	0.000	0.000	1.372
TRINITY_DN20548_c9_g1	0.000	0.000	0.000	0.000	0.000	0.000	0.000	0.000	0.000	0.000
TRINITY_DN205490_c0_g2	0.000	0.301	0.000	0.000	0.000	0.000	0.000	0.000	0.769	0.321
TRINITY_DN205490_c0_g4	0.000	0.000	0.000	0.000	0.000	0.000	0.000	0.000	0.000	0.000
TRINITY_DN205490_c1_g1	5.121	3.316	7.584	0.000	4.472	7.991	2.784	1.115	1.692	13.162
TRINITY_DN205490_c2_g1	0.000	0.000	0.000	0.000	0.000	0.000	0.000	0.000	0.836	0.686
TRINITY_DN205490_c3_g1	0.000	0.000	0.000	0.000	0.000	0.000	0.000	0.000	0.000	0.000
TRINITY_DN205490_c5_g1	0.000	0.000	0.000	0.000	0.000	0.000	4.611	0.000	0.000	0.000
TRINITY_DN205490_c6_g1	0.000	0.000	0.000	0.000	0.000	3.105	0.000	0.000	0.000	0.000
TRINITY_DN205491_c0_g1	0.930	0.000	0.000	0.000	0.000	0.000	0.000	0.000	0.842	0.000
TRINITY_DN205492_c0_g1	0.000	0.000	0.000	0.000	0.000	0.000	0.000	0.000	0.000	0.000
TRINITY_DN205493_c0_g1	0.000	0.000	0.000	0.000	0.000	0.000	0.000	0.000	0.000	0.000
TRINITY_DN205493_c1_g1	0.000	0.258	0.000	0.244	0.325	0.115	0.083	0.000	0.198	0.363
TRINITY_DN205493_c2_g1	0.000	0.000	0.000	0.000	0.000	0.000	0.000	0.000	0.000	0.000
TRINITY_DN205493_c5_g1	0.000	0.000	0.000	0.000	0.000	0.000	0.000	0.000	0.000	0.000
TRINITY_DN205495_c0_g1	0.000	0.000	0.000	0.000	0.000	0.000	0.000	0.000	0.000	0.656
TRINITY_DN205496_c0_g1	0.098	0.322	0.131	0.151	0.164	0.000	0.172	0.000	0.000	0.040
TRINITY_DN205496_c1_g1	0.000	0.000	0.000	0.000	0.000	0.000	0.000	0.000	0.000	0.498
TRINITY_DN205496_c1_g2	0.444	0.000	0.000	0.000	0.000	0.000	0.000	0.000	0.000	0.362
TRINITY_DN205496_c2_g1	0.255	0.000	0.000	0.000	0.000	0.000	0.000	0.000	0.041	0.000
TRINITY_DN205496_c3_g1	0.000	0.000	0.000	0.000	0.000	0.000	0.000	0.000	0.726	0.000
TRINITY_DN205496_c4_g1	0.000	0.000	0.000	0.000	0.170	0.000	0.178	0.206	0.086	0.082
TRINITY_DN205496_c5_g1	0.000	0.574	0.000	0.000	0.000	0.000	0.000	0.000	0.313	0.000
TRINITY_DN205497_c0_g1	0.000	0.000	0.000	10.727	0.000	0.000	0.000	0.000	1.225	0.000
TRINITY_DN205497_c1_g1	0.000	0.000	0.000	0.000	0.000	0.000	1.134	0.000	0.000	0.462
TRINITY_DN205497_c2_g1	0.000	0.000	0.000	0.000	0.000	0.000	0.000	0.000	0.000	0.000
TRINITY_DN205498_c0_g1	0.000	0.000	0.000	0.000	0.000	0.000	0.000	0.000	0.000	1.121
TRINITY_DN205499_c0_g1	0.000	0.000	0.000	0.000	0.000	0.000	0.000	0.000	0.000	0.000
TRINITY_DN205499_c0_g2	0.000	0.000	0.000	4.073	0.000	0.000	0.000	0.000	0.000	1.121
TRINITY_DN20549_c0_g1	0.935	0.312	0.000	1.722	0.000	0.544	0.668	0.000	0.566	0.759
TRINITY_DN20549_c0_g3	0.590	0.000	0.000	0.000	0.000	0.000	1.706	0.000	0.291	0.000
TRINITY_DN20549_c10_g1	0.000	2.013	0.000	0.000	3.405	0.000	0.000	0.000	0.000	0.000
TRINITY_DN20549_c1_g1	0.451	0.371	0.151	3.922	0.380	0.000	0.099	0.686	0.286	0.183
TRINITY_DN20549_c2_g1	0.000	0.248	0.391	0.000	0.000	0.000	0.000	0.000	0.146	0.118
TRINITY_DN20549_c2_g2	0.000	1.601	0.000	4.858	0.000	0.000	0.000	0.000	0.000	1.346
TRINITY_DN20549_c5_g1	0.000	0.000	0.000	0.000	0.000	0.000	0.000	0.000	0.303	0.123
TRINITY_DN2054_c0_g1	0.045	0.262	1.056	0.250	0.264	0.169	0.280	0.000	0.479	0.160
TRINITY_DN2054_c0_g2	1.334	5.878	0.000	2.725	3.803	2.152	6.300	0.000	1.292	3.592
TRINITY_DN2054_c0_g3	8.314	11.300	12.780	2.357	12.640	16.171	7.320	13.024	9.944	5.984
TRINITY_DN2054_c0_g5	0.675	1.194	0.510	1.046	0.639	0.978	0.886	0.515	0.681	0.574
TRINITY_DN2054_c11_g1	0.000	0.000	0.000	0.000	0.000	0.000	0.000	0.000	0.000	0.000
TRINITY_DN2054_c12_g1	0.000	0.000	0.000	0.000	0.000	0.000	0.000	0.000	0.000	1.142
TRINITY_DN2054_c2_g1	0.000	0.754	0.000	0.771	0.000	1.733	0.000	0.000	0.716	0.000
TRINITY_DN2054_c2_g2	0.000	0.000	0.000	0.000	0.000	0.000	0.000	0.000	0.421	1.661
TRINITY_DN2054_c3_g2	0.000	0.000	0.000	0.000	0.000	0.000	0.000	0.000	0.000	0.000
TRINITY_DN2054_c4_g1	0.000	0.321	0.000	1.702	1.857	0.000	0.000	0.000	0.810	0.000
TRINITY_DN205500_c0_g1	0.000	0.000	0.000	0.000	0.000	0.541	0.000	0.000	0.000	0.452
TRINITY_DN205500_c0_g2	0.000	0.481	0.000	0.000	0.000	0.000	0.372	0.000	0.000	0.656
TRINITY_DN205500_c0_g3	0.391	0.000	0.684	0.523	0.284	0.495	0.000	0.346	0.688	0.317
TRINITY_DN205500_c2_g1	0.000	0.000	0.000	0.000	0.000	0.000	0.000	0.000	0.000	0.000
TRINITY_DN205500_c3_g1	1.226	0.000	0.000	0.000	0.000	0.000	0.000	0.000	0.000	0.000
TRINITY_DN205500_c4_g1	0.000	0.000	0.000	0.000	0.000	0.000	0.000	0.000	0.000	0.613
TRINITY_DN205501_c0_g2	0.268	0.197	0.160	0.000	0.000	0.000	0.630	0.000	0.242	0.242
TRINITY_DN205501_c0_g3	0.000	0.000	0.000	0.000	0.000	0.000	0.000	0.000	0.000	0.180
TRINITY_DN205501_c2_g1	0.000	0.744	0.000	0.000	0.000	0.000	0.000	0.000	0.000	0.847
TRINITY_DN205502_c0_g1	0.000	0.000	0.000	0.000	0.000	0.000	0.000	0.000	0.000	0.000
TRINITY_DN205502_c1_g1	0.000	1.582	1.825	2.055	0.000	0.000	0.000	0.000	0.000	0.000
TRINITY_DN205505_c0_g1	0.000	0.000	0.000	0.000	0.000	0.000	0.000	0.000	0.000	0.000
TRINITY_DN205506_c3_g1	1.778	0.000	0.000	0.000	0.000	0.000	0.000	0.000	0.000	0.000
TRINITY_DN205506_c4_g1	0.000	0.000	0.000	0.000	0.000	0.000	0.000	0.000	0.000	0.000
TRINITY_DN205507_c0_g1	0.000	2.749	5.813	0.000	0.000	0.000	2.881	2.891	0.699	0.580
TRINITY_DN20550_c0_g1	1.818	0.000	0.000	2.061	5.954	0.000	0.000	0.000	0.848	1.488
TRINITY_DN205510_c0_g1	0.000	0.000	0.000	0.000	0.000	0.000	0.000	0.000	1.225	0.000
TRINITY_DN205510_c0_g2	0.000	0.000	0.000	0.000	0.000	0.000	0.000	0.000	0.000	2.200
TRINITY_DN205510_c0_g3	0.273	0.220	0.733	0.418	0.000	0.398	0.223	0.000	0.137	0.000
TRINITY_DN205510_c1_g2	0.000	0.936	0.000	0.000	0.000	0.000	0.274	0.000	0.000	0.561
TRINITY_DN205510_c1_g3	0.000	0.000	0.000	0.000	0.000	0.000	0.000	0.000	0.000	0.000
TRINITY_DN205510_c1_g4	0.000	0.000	2.146	0.000	0.877	0.000	0.000	0.000	0.000	0.216
TRINITY_DN205510_c1_g5	0.000	0.000	0.000	0.000	0.000	0.000	0.000	0.000	0.000	0.000
TRINITY_DN205510_c2_g1	0.000	0.000	0.000	0.000	0.000	0.000	0.000	0.000	0.000	0.000
TRINITY_DN205510_c3_g1	0.478	0.000	1.288	0.000	0.000	0.000	0.178	0.000	0.000	0.000
TRINITY_DN205510_c5_g1	0.000	1.474	0.000	0.000	0.000	0.000	0.000	3.085	0.000	0.000
TRINITY_DN205511_c0_g1	0.000	0.000	0.000	0.000	0.000	0.000	0.000	0.000	0.000	0.000
TRINITY_DN205511_c1_g1	0.000	0.000	0.000	0.000	0.000	0.000	0.000	0.000	0.000	0.000
TRINITY_DN205512_c0_g1	0.000	1.214	3.449	0.000	0.000	0.000	0.000	0.000	0.000	0.000
TRINITY_DN205512_c1_g1	0.000	0.000	0.000	0.000	0.000	0.000	2.142	0.000	0.000	0.000
TRINITY_DN205513_c0_g1	0.734	0.206	0.526	0.000	0.649	0.000	0.000	0.000	0.195	0.398
TRINITY_DN205513_c1_g1	0.000	0.000	0.000	0.000	0.000	0.000	0.000	0.000	0.000	0.000
TRINITY_DN205513_c2_g1	0.000	0.459	0.000	0.000	0.857	1.518	1.480	0.000	0.309	0.443
TRINITY_DN205513_c3_g1	0.000	0.000	0.000	0.000	0.000	0.000	0.000	0.000	0.000	0.000
TRINITY_DN205513_c4_g1	0.000	0.000	0.000	0.000	0.000	0.000	0.000	1.804	1.193	0.357
TRINITY_DN205513_c7_g1	0.000	0.000	0.000	0.000	1.086	0.000	0.000	0.000	0.000	0.269
TRINITY_DN205513_c8_g1	0.000	0.000	0.000	0.000	0.000	0.000	0.000	0.000	0.000	0.000
TRINITY_DN205513_c9_g1	0.000	0.000	0.000	0.000	0.000	0.000	0.000	0.000	0.000	0.000
TRINITY_DN205514_c0_g1	0.000	0.000	0.000	0.000	0.000	0.000	0.000	0.000	0.000	0.000
TRINITY_DN205515_c0_g1	0.000	0.000	0.000	0.309	0.000	0.000	0.000	0.000	0.406	0.112
TRINITY_DN205517_c0_g1	0.000	0.000	0.000	0.000	0.000	0.000	0.000	0.000	0.000	0.000
TRINITY_DN205518_c0_g1	0.000	0.000	0.000	0.000	0.000	0.000	2.056	0.000	0.000	0.000
TRINITY_DN205518_c1_g1	0.000	1.264	0.000	0.000	0.000	3.540	0.000	0.000	0.000	0.000
TRINITY_DN20551_c0_g1	0.000	0.000	0.000	4.405	0.000	0.000	0.000	3.031	0.000	0.000
TRINITY_DN20551_c1_g1	6.786	5.899	6.200	7.162	8.896	8.697	6.058	5.902	10.707	7.463
TRINITY_DN20551_c2_g1	0.000	0.000	0.000	0.000	0.000	0.000	0.000	0.000	0.000	0.000
TRINITY_DN20551_c4_g1	0.000	0.000	0.000	0.000	0.000	0.000	0.000	0.000	0.000	0.000
TRINITY_DN20551_c5_g1	0.000	0.000	0.000	0.000	0.000	0.000	0.000	0.000	0.000	0.518
TRINITY_DN20551_c6_g1	1.863	0.427	0.620	0.852	0.000	2.984	0.000	0.658	3.156	2.441
TRINITY_DN205521_c0_g1	0.000	0.000	0.000	0.000	0.000	0.000	0.000	0.000	0.000	0.000
TRINITY_DN205522_c0_g1	0.000	0.000	0.000	0.000	0.000	0.000	0.000	0.000	0.467	1.880
TRINITY_DN205522_c0_g3	0.000	0.000	0.000	0.000	0.000	0.000	0.000	0.000	0.000	0.000
TRINITY_DN205523_c0_g1	3.969	3.835	0.000	0.000	0.000	0.000	0.000	0.000	0.000	0.000
TRINITY_DN205523_c1_g1	1.646	0.000	0.000	0.000	2.689	0.000	0.000	0.000	0.000	0.000
TRINITY_DN205523_c1_g2	0.000	0.000	0.000	0.000	0.000	0.000	0.000	0.000	0.812	0.000
TRINITY_DN205523_c1_g3	0.000	0.659	0.000	0.000	0.000	0.000	0.000	0.000	0.000	0.000
TRINITY_DN205523_c2_g1	0.000	0.300	0.000	0.000	0.000	0.000	0.000	0.000	1.046	0.710
TRINITY_DN205523_c5_g1	0.000	0.000	0.000	2.595	0.000	0.000	0.000	0.000	0.000	0.000
TRINITY_DN205523_c7_g1	0.000	0.000	0.000	0.000	0.000	0.000	0.000	0.000	0.900	0.000
TRINITY_DN205525_c0_g1	0.000	1.771	0.000	0.000	0.000	0.000	0.000	0.000	0.000	1.219
TRINITY_DN205526_c0_g1	0.000	2.782	0.000	0.000	0.000	0.000	0.000	0.000	0.000	0.943
TRINITY_DN205526_c0_g2	0.000	0.000	0.000	0.000	0.000	0.000	0.000	0.000	0.000	0.000
TRINITY_DN205526_c1_g1	0.000	2.386	0.000	0.000	0.000	0.000	0.000	0.000	0.000	0.509
TRINITY_DN205527_c0_g1	0.000	0.000	0.000	0.000	0.000	0.000	0.000	0.000	0.000	0.000
TRINITY_DN205528_c0_g1	0.406	2.166	3.084	0.215	0.716	0.000	0.000	0.438	0.808	2.074
TRINITY_DN205528_c0_g2	0.000	0.000	0.000	0.000	0.000	0.000	0.000	0.000	0.000	0.000
TRINITY_DN205528_c0_g3	0.000	1.671	0.000	2.537	0.000	0.000	0.000	0.000	0.000	0.000
TRINITY_DN205528_c0_g4	0.000	0.000	1.486	0.000	0.000	0.000	0.000	0.000	0.000	0.000
TRINITY_DN205528_c0_g5	0.000	0.000	0.000	0.000	6.864	0.000	0.000	0.000	0.000	2.570
TRINITY_DN205528_c0_g6	0.000	0.000	0.000	0.000	0.000	2.698	0.000	0.000	0.000	0.000
TRINITY_DN205528_c2_g1	0.953	0.000	0.000	0.000	0.000	0.000	0.951	0.000	0.000	0.000
TRINITY_DN205529_c0_g1	0.000	0.486	0.241	0.000	0.000	0.000	0.437	0.000	0.000	0.397
TRINITY_DN205529_c0_g2	1.766	0.000	6.997	0.000	0.509	0.704	0.000	0.000	0.231	0.000
TRINITY_DN20552_c0_g1	4.918	4.671	0.000	0.000	0.000	0.000	0.000	0.000	1.225	1.556
TRINITY_DN20552_c0_g2	0.000	0.000	0.000	0.000	0.000	0.000	0.000	0.000	0.000	1.176
TRINITY_DN20552_c1_g1	0.000	0.494	0.000	0.000	1.658	0.000	0.797	0.595	0.583	0.118
TRINITY_DN20552_c4_g1	1.714	0.000	0.000	0.000	2.827	0.000	0.000	0.000	0.000	1.537
TRINITY_DN205530_c0_g1	0.000	0.955	0.000	0.000	0.000	0.000	0.000	0.000	0.000	0.000
TRINITY_DN205530_c0_g2	0.000	0.000	0.000	0.000	0.000	0.000	1.153	0.000	0.000	0.000
TRINITY_DN205530_c0_g3	0.000	0.000	0.000	0.000	0.000	0.000	0.000	0.000	0.000	0.000
TRINITY_DN205530_c10_g1	0.000	0.000	0.000	0.000	0.000	0.000	0.000	0.000	0.000	0.573
TRINITY_DN205530_c1_g1	0.560	0.000	0.581	0.000	0.000	0.000	0.000	0.000	0.000	0.000
TRINITY_DN205530_c1_g3	0.390	0.402	0.163	0.584	0.637	0.177	0.790	0.867	1.078	0.495
TRINITY_DN205530_c3_g1	0.000	0.000	0.000	0.000	0.000	0.000	0.000	0.000	0.000	1.046
TRINITY_DN205530_c4_g1	1.092	1.213	0.731	0.000	1.824	0.794	1.299	0.370	1.378	1.626
TRINITY_DN205530_c5_g1	0.000	0.000	0.000	0.000	0.000	0.000	0.000	0.000	0.427	0.000
TRINITY_DN205530_c6_g1	0.000	0.000	0.000	0.711	0.000	0.000	0.887	0.000	0.000	0.000
TRINITY_DN205530_c7_g1	0.000	0.000	0.000	0.000	0.000	0.000	0.000	0.000	0.000	0.000
TRINITY_DN205530_c8_g1	0.000	0.517	0.000	0.000	0.000	0.000	0.000	0.000	0.000	0.000
TRINITY_DN205531_c0_g1	0.000	0.000	0.000	0.765	0.000	0.000	0.000	0.000	0.750	0.398
TRINITY_DN205531_c1_g1	0.000	0.000	0.000	0.000	0.000	0.000	0.000	0.000	0.000	0.000
TRINITY_DN205531_c2_g1	0.000	0.000	0.000	0.000	0.000	0.000	0.000	0.000	0.000	0.400
TRINITY_DN205531_c2_g2	0.000	0.000	0.000	0.000	0.000	0.000	0.000	0.000	0.000	0.000
TRINITY_DN205531_c6_g1	0.000	0.000	0.000	0.000	0.000	0.000	0.000	0.000	0.000	0.000
TRINITY_DN205532_c0_g2	0.000	4.038	0.000	0.000	0.000	0.000	0.000	0.000	0.000	0.000
TRINITY_DN205532_c1_g1	0.000	4.332	0.000	6.607	0.000	0.000	0.000	0.000	0.000	0.000
TRINITY_DN205532_c2_g2	0.000	0.000	0.000	0.000	0.000	0.000	0.000	0.000	0.000	0.000
TRINITY_DN205532_c6_g1	0.000	0.000	0.000	0.000	0.000	0.000	0.000	0.000	0.000	0.000
TRINITY_DN205533_c0_g1	0.000	0.000	0.000	0.000	0.000	1.869	0.000	0.000	0.000	0.000
TRINITY_DN205533_c0_g3	0.000	0.000	0.000	0.000	4.005	0.000	0.000	0.000	0.000	0.000
TRINITY_DN205534_c0_g1	0.497	0.582	0.000	0.000	0.000	0.000	0.156	0.000	0.253	0.781
TRINITY_DN205535_c0_g1	0.000	0.000	0.000	0.000	0.000	0.000	0.000	0.000	0.000	0.000
TRINITY_DN205536_c0_g1	0.000	0.095	0.000	0.000	0.000	0.336	0.000	0.470	0.352	0.047
TRINITY_DN205536_c2_g1	0.000	0.000	0.000	0.000	0.000	0.000	0.000	0.000	0.000	0.000
TRINITY_DN205536_c3_g1	0.000	0.000	0.000	0.000	0.000	0.000	0.000	0.000	0.000	0.000
TRINITY_DN205537_c0_g1	1.091	0.000	0.000	0.000	0.000	0.000	0.000	2.258	0.000	0.000
TRINITY_DN205537_c1_g2	0.000	0.000	0.000	0.000	0.000	0.000	0.000	0.000	0.000	0.000
TRINITY_DN205537_c2_g1	0.000	0.000	0.000	0.000	0.000	0.000	0.000	0.000	0.000	0.000
TRINITY_DN205537_c3_g1	0.000	0.000	0.000	0.000	0.000	0.000	0.000	0.000	0.000	0.000
TRINITY_DN20553_c0_g1	0.619	2.233	0.000	0.000	0.000	0.000	0.000	0.000	0.000	0.000
TRINITY_DN20553_c0_g2	2.883	1.268	3.236	0.000	1.591	2.110	1.365	1.982	0.357	0.000
TRINITY_DN20553_c0_g3	0.652	0.000	0.000	0.497	0.542	0.000	0.000	0.000	0.000	0.000
TRINITY_DN20553_c1_g1	0.000	0.000	0.000	1.649	0.000	0.000	0.000	0.000	0.298	0.721
TRINITY_DN20553_c2_g1	0.000	0.000	0.000	0.000	0.000	0.000	0.000	0.000	0.000	0.000
TRINITY_DN20553_c3_g1	0.000	0.000	0.726	0.000	0.000	0.000	0.000	0.000	0.000	0.000
TRINITY_DN20553_c4_g1	0.000	0.000	0.000	0.000	0.000	0.000	0.000	0.000	0.000	0.857
TRINITY_DN20553_c5_g2	0.000	0.000	0.000	6.078	0.000	0.000	0.000	0.000	0.000	1.339
TRINITY_DN20553_c9_g1	0.000	0.000	0.000	0.000	0.000	0.000	0.000	0.000	0.164	1.625
TRINITY_DN205540_c0_g1	0.488	0.000	0.000	0.000	0.000	0.000	0.000	0.000	0.483	0.367
TRINITY_DN205540_c1_g1	0.000	0.000	0.000	0.000	0.000	0.000	0.000	0.000	0.000	1.040
TRINITY_DN205541_c0_g1	0.000	0.000	0.000	0.000	0.000	0.000	0.000	0.000	0.000	0.000
TRINITY_DN205542_c1_g1	0.000	0.000	0.000	0.000	0.000	0.000	0.000	0.000	0.000	2.243
TRINITY_DN205542_c2_g1	0.000	0.000	0.000	0.000	0.000	0.000	0.137	0.000	0.000	0.000
TRINITY_DN205543_c0_g1	0.000	0.000	0.000	0.000	0.000	0.000	0.000	0.000	0.000	0.000
TRINITY_DN205543_c1_g1	0.000	2.529	0.000	0.000	0.000	0.000	0.000	0.000	0.000	0.000
TRINITY_DN205543_c3_g1	0.000	0.000	3.944	0.000	0.000	0.000	0.000	0.000	0.000	0.000
TRINITY_DN205543_c4_g1	0.000	0.000	0.000	0.000	0.000	0.000	0.000	0.000	0.000	0.000
TRINITY_DN205544_c0_g1	0.000	0.000	0.000	0.000	0.000	0.000	0.000	0.000	0.000	0.000
TRINITY_DN205545_c0_g1	0.000	0.000	0.000	0.000	0.000	0.000	0.000	0.000	0.179	0.000
TRINITY_DN205545_c1_g1	0.000	1.630	0.000	0.704	0.000	0.000	0.000	0.000	0.000	0.378
TRINITY_DN205547_c0_g1	0.000	0.000	0.000	0.000	0.000	0.000	0.000	0.000	0.000	0.000
TRINITY_DN205547_c0_g2	0.000	0.722	0.000	0.000	0.000	0.000	0.993	2.012	0.384	0.845
TRINITY_DN205547_c0_g3	0.000	0.000	0.000	0.000	0.000	0.000	0.000	0.000	0.000	0.000
TRINITY_DN205547_c2_g1	0.000	0.000	0.000	9.437	0.000	0.000	0.000	0.000	0.000	0.871
TRINITY_DN205547_c4_g1	0.335	0.574	0.000	0.000	0.557	0.000	0.000	0.000	0.000	0.545
TRINITY_DN205549_c0_g1	0.000	0.000	0.000	0.000	0.000	0.000	0.000	0.000	0.000	0.000
TRINITY_DN20554_c0_g1	1.503	0.000	0.288	0.871	0.707	0.626	1.556	0.000	1.431	1.056
TRINITY_DN20554_c0_g2	0.000	0.902	0.715	1.051	0.626	0.000	1.661	0.000	0.926	0.342
TRINITY_DN205550_c0_g2	0.000	0.000	0.000	0.000	0.000	0.000	0.000	0.000	0.000	0.000
TRINITY_DN205551_c0_g2	0.000	0.000	0.000	0.000	0.000	0.000	0.000	0.000	1.205	0.000
TRINITY_DN205552_c0_g1	0.000	0.000	1.425	0.000	0.000	1.548	0.000	0.000	0.864	0.000
TRINITY_DN205552_c0_g2	0.000	0.000	0.000	0.000	0.000	0.000	1.395	0.000	0.405	2.047
TRINITY_DN205552_c1_g1	0.822	1.070	0.000	1.249	0.682	0.601	0.769	0.000	0.613	0.334
TRINITY_DN205552_c1_g2	0.000	0.000	0.000	0.000	0.000	0.000	0.000	0.000	0.934	0.000
TRINITY_DN205553_c0_g1	0.000	0.000	1.028	0.000	0.000	0.000	0.000	0.000	0.000	0.000
TRINITY_DN205555_c0_g1	0.000	0.000	0.000	0.000	0.000	0.000	0.000	0.000	0.000	0.000
TRINITY_DN205555_c1_g1	0.000	0.000	0.000	0.000	0.000	0.000	0.000	0.000	0.000	0.000
TRINITY_DN205555_c1_g2	0.000	0.215	0.342	0.000	0.000	0.000	0.000	0.000	0.256	0.207
TRINITY_DN205555_c3_g1	0.868	0.000	0.000	0.000	0.000	0.000	0.000	0.000	0.000	0.000
TRINITY_DN205555_c5_g1	0.000	0.000	0.000	0.000	0.000	0.000	0.000	0.000	0.000	0.000
TRINITY_DN205555_c6_g1	0.496	0.000	0.221	0.128	0.000	0.240	0.217	0.502	0.547	0.806
TRINITY_DN205555_c8_g1	0.000	0.000	0.000	2.998	0.000	0.000	0.000	0.000	0.000	0.829
TRINITY_DN205558_c2_g1	0.000	1.558	2.192	2.368	0.000	0.000	0.000	0.000	0.000	0.000
TRINITY_DN205559_c2_g2	0.000	1.938	1.923	0.000	0.000	0.000	0.691	2.939	0.000	0.290
TRINITY_DN205559_c3_g1	1.766	0.000	0.000	0.000	0.000	0.000	0.000	0.000	0.000	0.000
TRINITY_DN20555_c0_g1	0.000	0.000	0.000	0.000	0.000	0.000	0.000	0.000	0.000	0.000
TRINITY_DN20555_c1_g1	0.000	0.000	3.287	0.000	0.000	0.000	0.000	0.000	0.971	0.000
TRINITY_DN20555_c5_g2	0.000	0.000	0.000	0.000	0.000	0.000	0.000	0.000	0.000	0.000
TRINITY_DN205560_c0_g1	0.000	0.000	0.000	0.000	0.000	0.000	0.000	0.000	0.000	0.000
TRINITY_DN205561_c0_g2	0.000	0.277	0.000	0.000	0.000	0.000	0.000	0.000	0.000	0.000
TRINITY_DN205561_c0_g3	0.000	0.000	4.047	0.000	0.000	0.000	4.523	3.014	0.000	0.607
TRINITY_DN205561_c0_g4	0.000	0.684	0.000	0.000	0.000	0.000	0.000	0.000	0.000	0.306
TRINITY_DN205561_c4_g1	0.000	0.114	0.000	0.000	0.231	0.200	0.244	0.280	0.210	0.336
TRINITY_DN205561_c5_g1	0.000	0.649	0.000	0.000	0.000	0.000	0.000	0.000	0.000	0.000
TRINITY_DN205562_c0_g3	5.392	0.000	0.000	0.000	0.000	0.000	0.000	0.000	0.000	0.000
TRINITY_DN205562_c0_g4	0.000	0.000	0.000	0.000	0.000	0.000	0.000	0.000	0.000	0.270
TRINITY_DN205562_c1_g1	0.774	1.401	0.836	2.260	0.000	0.227	0.693	0.000	0.553	0.507
TRINITY_DN205562_c2_g1	0.000	1.515	0.000	0.000	0.000	0.000	0.000	0.000	0.000	0.000
TRINITY_DN205562_c3_g1	0.638	0.000	0.000	0.000	0.000	0.937	2.476	0.000	0.629	1.044
TRINITY_DN205563_c0_g2	0.000	0.000	0.000	0.000	0.000	0.000	0.000	0.000	0.000	0.000
TRINITY_DN205563_c1_g1	3.117	3.372	2.532	3.759	4.120	0.000	4.226	5.168	3.378	5.097
TRINITY_DN205563_c2_g1	0.000	0.000	0.000	0.000	0.000	0.000	0.000	0.000	0.000	0.000
TRINITY_DN205563_c2_g2	0.000	0.000	0.000	0.000	0.000	0.000	0.000	0.000	0.000	0.000
TRINITY_DN205564_c2_g1	0.000	0.000	0.000	0.000	0.000	0.000	0.000	0.000	0.000	0.000
TRINITY_DN205564_c7_g1	0.000	0.000	0.000	0.000	0.000	0.000	0.000	4.133	0.000	0.000
TRINITY_DN205565_c0_g1	0.000	0.000	0.000	0.000	0.000	0.000	4.825	0.000	0.000	0.000
TRINITY_DN205565_c1_g1	0.000	0.000	0.000	0.000	0.000	0.000	0.000	0.000	0.000	0.000
TRINITY_DN205566_c0_g1	0.000	0.000	0.000	0.000	0.000	0.000	0.000	0.000	0.000	0.000
TRINITY_DN205566_c0_g2	1.804	0.000	4.933	0.000	0.000	2.641	0.000	0.000	0.000	0.000
TRINITY_DN205566_c0_g3	0.868	1.621	2.366	1.303	0.000	0.000	0.000	0.000	0.427	1.071
TRINITY_DN205567_c0_g1	1.312	0.000	0.000	0.000	0.000	0.000	0.000	2.694	0.000	0.000
TRINITY_DN205568_c2_g1	0.000	0.000	0.000	0.000	0.000	0.000	3.705	2.065	0.000	0.000
TRINITY_DN20556_c0_g1	2.754	4.479	2.995	3.573	0.572	2.009	1.271	2.728	5.598	1.751
TRINITY_DN20556_c0_g2	0.000	0.000	2.336	3.859	0.000	5.093	0.000	0.000	0.843	1.058
TRINITY_DN20556_c1_g1	1.550	0.000	3.788	0.000	0.000	2.278	0.000	0.416	1.535	0.907
TRINITY_DN20556_c4_g1	0.000	0.000	0.000	0.000	0.000	3.674	0.000	5.019	0.000	2.059
TRINITY_DN205570_c0_g1	0.000	0.000	0.000	0.000	0.000	0.000	0.000	0.000	0.000	0.000
TRINITY_DN205570_c2_g1	8.729	0.000	0.000	0.000	0.000	0.000	0.000	0.000	0.616	0.000
TRINITY_DN205570_c2_g2	0.000	0.000	0.000	0.000	0.000	0.000	0.000	0.000	0.000	0.000
TRINITY_DN205570_c3_g1	0.000	0.000	0.000	0.000	0.000	0.000	0.000	0.000	0.000	0.000
TRINITY_DN205570_c4_g1	0.000	0.000	0.000	0.000	0.000	0.000	0.000	0.000	0.000	0.000
TRINITY_DN205571_c0_g1	0.000	0.000	0.000	0.000	0.000	0.000	0.000	0.000	0.000	0.000
TRINITY_DN205571_c1_g1	0.000	0.000	0.000	0.000	0.000	0.000	0.000	0.000	0.000	0.000
TRINITY_DN205572_c0_g1	0.000	0.000	0.000	0.316	0.000	0.000	0.000	0.000	0.000	0.000
TRINITY_DN205572_c0_g2	0.000	0.000	0.000	0.000	0.000	0.000	0.000	0.000	0.000	0.000
TRINITY_DN205573_c0_g1	0.000	0.000	0.000	0.000	0.000	0.000	0.000	0.000	0.000	0.000
TRINITY_DN205573_c0_g2	0.000	0.000	0.000	0.000	0.000	0.000	0.798	5.042	0.398	0.000
TRINITY_DN205574_c0_g1	0.227	0.000	0.000	0.000	0.000	0.330	0.000	0.000	0.000	0.000
TRINITY_DN205574_c0_g2	0.000	0.142	0.000	0.263	0.000	0.000	1.067	0.000	0.346	0.348
TRINITY_DN205574_c0_g3	0.000	0.000	0.000	0.000	0.000	1.723	0.000	0.000	0.573	1.430
TRINITY_DN205574_c1_g1	0.000	4.506	0.000	0.000	0.000	0.000	0.000	0.000	0.000	0.850
TRINITY_DN205574_c3_g1	1.423	0.000	0.000	0.000	4.664	0.000	0.000	0.000	0.000	0.583
TRINITY_DN205574_c5_g1	0.000	0.000	1.364	0.000	0.000	0.000	0.000	0.000	0.492	0.000
TRINITY_DN205575_c0_g1	0.000	0.000	6.514	0.000	0.000	0.000	0.000	0.000	1.192	0.000
TRINITY_DN205575_c1_g1	0.000	0.000	0.000	4.911	0.000	0.000	0.000	0.000	0.000	0.000
TRINITY_DN205575_c2_g1	0.000	0.000	0.000	0.000	0.000	0.000	0.000	0.000	0.000	0.000
TRINITY_DN205575_c3_g1	0.000	0.000	1.756	0.000	0.000	0.000	0.000	0.000	0.634	0.000
TRINITY_DN205577_c0_g1	0.000	0.879	0.459	0.000	1.136	1.495	0.945	0.000	0.170	0.833
TRINITY_DN205577_c1_g1	0.000	0.000	0.000	0.000	0.000	0.000	0.000	0.000	0.000	0.000
TRINITY_DN205578_c0_g1	0.000	2.274	0.000	0.000	0.000	0.000	0.000	0.000	3.575	0.000
TRINITY_DN205578_c1_g1	0.000	0.000	0.000	0.000	0.000	0.000	0.000	0.000	0.000	0.000
TRINITY_DN205578_c2_g1	0.000	0.000	0.000	0.000	0.000	0.000	0.000	0.000	0.000	0.000
TRINITY_DN205578_c4_g1	0.000	0.000	0.000	4.031	0.000	0.000	0.000	0.000	0.000	0.000
TRINITY_DN205578_c5_g1	2.126	0.000	0.000	0.000	0.000	0.000	0.000	0.000	0.000	0.000
TRINITY_DN205578_c6_g1	0.000	0.000	0.000	0.000	0.000	0.000	0.000	0.000	0.000	0.000
TRINITY_DN20557_c1_g1	0.000	0.000	0.000	0.000	0.000	0.000	0.000	0.000	0.000	0.545
TRINITY_DN205580_c0_g1	1.791	0.000	0.000	0.000	0.000	0.000	0.000	0.000	0.000	0.000
TRINITY_DN205580_c1_g1	0.390	0.000	1.050	1.781	0.000	0.570	0.728	0.802	0.777	0.953
TRINITY_DN205580_c1_g2	0.000	0.000	0.000	0.000	0.000	0.000	0.000	0.000	0.000	1.069
TRINITY_DN205581_c0_g1	2.901	0.000	0.000	0.000	0.000	2.139	0.000	0.000	0.000	0.595
TRINITY_DN205582_c0_g1	0.000	0.000	0.000	0.000	0.000	0.000	0.106	3.056	1.323	0.000
TRINITY_DN205582_c0_g2	0.000	0.000	0.000	0.000	0.000	0.750	0.000	2.119	0.507	0.209
TRINITY_DN205583_c0_g1	2.724	2.556	0.000	8.986	17.568	0.000	5.409	5.347	2.726	7.579
TRINITY_DN205583_c1_g1	0.000	0.000	0.000	0.000	0.000	0.000	0.000	0.000	0.000	1.100
TRINITY_DN205584_c0_g2	0.000	0.000	0.000	0.000	0.000	0.000	0.000	0.000	0.000	0.000
TRINITY_DN205585_c0_g1	0.000	0.000	0.000	0.000	0.000	0.000	0.000	0.000	1.038	0.000
TRINITY_DN205586_c0_g1	0.000	0.000	0.000	0.000	0.000	0.000	0.000	0.000	0.000	0.000
TRINITY_DN205586_c1_g1	30.488	23.097	38.423	7.941	21.757	28.770	77.981	20.102	37.581	38.140
TRINITY_DN205586_c2_g1	0.000	0.000	0.000	0.000	0.000	0.000	0.000	0.000	0.000	0.000
TRINITY_DN205586_c4_g1	2.053	0.000	0.000	0.000	0.000	0.000	0.000	0.000	0.000	0.000
TRINITY_DN205587_c0_g1	0.000	0.000	0.000	0.000	0.000	0.000	0.000	0.000	0.000	0.000
TRINITY_DN205587_c1_g1	0.000	0.000	0.000	0.000	0.000	0.000	0.000	0.000	0.000	0.000
TRINITY_DN205587_c3_g1	0.000	0.000	0.000	0.000	0.000	0.000	0.000	0.000	0.000	0.000
TRINITY_DN205587_c4_g1	0.000	0.000	0.000	0.000	0.000	0.000	0.000	0.000	0.000	0.000
TRINITY_DN205587_c6_g1	2.162	2.082	0.000	6.340	0.000	0.000	2.833	0.000	1.075	0.000
TRINITY_DN205587_c8_g1	0.000	0.000	1.197	0.000	0.373	0.650	0.402	0.000	0.225	0.635
TRINITY_DN205587_c9_g1	1.740	0.000	0.000	0.000	0.000	0.000	0.000	0.000	0.000	0.000
TRINITY_DN205588_c0_g1	0.000	0.000	0.000	0.000	0.000	0.000	0.000	0.000	0.000	0.000
TRINITY_DN205588_c1_g1	0.000	0.000	0.000	0.000	0.000	0.000	0.000	0.000	0.000	0.000
TRINITY_DN205588_c2_g1	0.000	0.000	0.000	0.000	0.000	0.000	0.189	0.000	0.213	0.514
TRINITY_DN205589_c0_g1	0.000	0.000	0.000	0.000	0.000	0.000	0.000	0.000	0.000	0.000
TRINITY_DN205589_c0_g2	0.000	0.000	0.000	0.000	3.496	0.000	0.000	0.000	0.000	0.000
TRINITY_DN20558_c0_g1	0.546	1.980	0.805	0.476	1.688	0.225	3.096	0.782	0.570	1.899
TRINITY_DN20558_c1_g1	0.000	0.000	5.992	3.222	0.000	0.000	0.000	0.000	0.000	0.000
TRINITY_DN205591_c0_g1	0.000	0.000	0.000	0.000	0.000	0.000	0.000	0.000	0.000	0.000
TRINITY_DN205592_c0_g1	0.000	0.000	0.000	1.485	3.254	0.000	0.000	2.055	1.461	0.000
TRINITY_DN205593_c0_g1	1.218	0.000	0.000	0.000	0.000	0.000	0.000	0.000	0.000	0.501
TRINITY_DN205593_c0_g2	0.000	0.000	0.000	0.000	0.000	0.000	0.000	0.000	0.000	0.000
TRINITY_DN205593_c1_g2	3.693	1.797	0.000	0.000	3.021	1.531	0.000	0.000	1.843	0.000
TRINITY_DN205593_c1_g3	1.230	0.000	0.883	0.000	0.000	0.000	0.000	0.000	0.909	1.310
TRINITY_DN205593_c1_g5	0.000	0.600	0.000	0.996	0.000	0.000	0.000	0.000	0.326	0.548
TRINITY_DN205593_c2_g1	0.656	0.000	0.000	0.000	0.000	0.000	0.000	0.000	0.000	0.000
TRINITY_DN205593_c3_g1	0.000	0.000	0.000	0.000	0.000	0.000	0.000	0.000	0.000	0.000
TRINITY_DN205593_c4_g1	0.000	0.000	0.000	0.000	0.000	0.000	0.000	0.000	0.000	0.000
TRINITY_DN205593_c5_g1	0.000	0.000	0.000	0.000	0.000	0.000	0.000	0.000	0.000	0.000
TRINITY_DN205594_c0_g1	0.000	0.000	0.000	3.988	0.000	0.000	0.000	0.000	0.000	0.000
TRINITY_DN205594_c0_g3	0.000	0.000	0.237	0.000	0.443	0.000	0.000	0.000	0.537	0.685
TRINITY_DN205594_c0_g4	0.759	0.000	0.000	0.000	0.000	0.220	0.134	0.000	0.000	0.000
TRINITY_DN205594_c0_g5	0.000	0.000	0.000	0.000	0.000	0.000	0.000	0.000	0.000	0.000
TRINITY_DN205594_c2_g1	0.000	0.000	0.000	0.000	0.000	0.000	0.000	0.000	0.000	0.000
TRINITY_DN205594_c4_g1	0.000	0.837	0.000	0.000	1.474	0.000	2.670	0.000	0.000	0.859
TRINITY_DN205595_c0_g1	0.000	0.000	0.000	0.000	1.208	0.000	0.000	0.000	0.360	0.601
TRINITY_DN205595_c0_g2	0.000	0.000	0.000	0.000	0.000	0.000	0.000	0.000	0.000	0.000
TRINITY_DN205595_c0_g3	0.000	0.000	0.000	0.000	0.000	0.000	0.000	0.000	0.000	0.000
TRINITY_DN205595_c0_g5	0.000	0.000	0.000	0.000	0.000	0.000	0.000	0.000	0.000	0.000
TRINITY_DN205595_c0_g7	0.000	0.000	0.000	0.000	0.000	0.000	0.000	0.000	0.000	0.000
TRINITY_DN205595_c2_g1	0.000	0.000	0.000	0.000	0.000	0.000	0.000	0.000	0.000	0.000
TRINITY_DN205596_c0_g1	0.000	0.000	0.000	0.000	0.000	0.000	0.000	0.000	0.000	0.000
TRINITY_DN205596_c1_g1	0.000	0.398	0.000	0.000	0.000	0.000	0.000	0.000	0.450	0.000
TRINITY_DN205596_c1_g3	2.145	0.000	0.000	0.000	0.000	0.000	0.000	0.000	0.000	0.000
TRINITY_DN205596_c3_g2	2.481	0.000	0.000	0.000	0.000	0.000	0.000	0.000	0.000	0.000
TRINITY_DN205596_c6_g1	0.000	0.000	0.000	0.000	0.000	0.000	0.000	0.000	0.000	0.762
TRINITY_DN205596_c7_g1	0.000	0.000	0.000	0.000	0.000	0.000	0.000	0.000	0.000	0.000
TRINITY_DN205597_c0_g1	0.000	0.000	0.000	0.000	0.000	0.000	0.000	0.000	0.000	0.000
TRINITY_DN205597_c0_g2	0.497	0.000	0.671	0.000	0.000	0.000	0.000	0.000	0.000	0.000
TRINITY_DN205597_c2_g1	0.000	0.000	0.000	0.000	0.000	0.000	0.000	0.000	0.000	0.800
TRINITY_DN205597_c4_g2	0.000	0.000	0.000	0.000	0.000	0.000	0.000	0.000	0.000	0.000
TRINITY_DN205597_c6_g1	0.000	0.000	0.000	0.000	0.000	0.000	0.000	0.000	1.075	0.000
TRINITY_DN205599_c0_g1	0.000	0.000	0.000	0.000	0.000	0.000	0.000	0.000	0.000	0.527
TRINITY_DN20559_c0_g5	0.682	0.000	0.000	0.000	0.285	0.000	0.000	0.000	0.258	0.000
TRINITY_DN2055_c0_g1	0.000	1.025	3.489	0.000	0.000	0.000	0.000	0.000	1.994	1.579
TRINITY_DN2055_c0_g2	0.000	0.801	0.445	0.000	0.000	0.928	0.000	0.000	0.252	0.777
TRINITY_DN2055_c1_g1	0.000	0.000	0.000	0.000	0.000	0.000	0.000	0.000	0.000	0.000
TRINITY_DN2055_c1_g2	0.000	0.000	0.000	0.000	0.000	0.000	0.000	0.000	0.000	0.000
TRINITY_DN2055_c5_g1	16.987	4.808	8.642	15.135	0.000	16.321	10.522	13.820	14.984	10.066
TRINITY_DN205601_c0_g1	0.000	0.000	0.000	0.000	0.000	0.000	0.000	0.000	0.000	0.000
TRINITY_DN205602_c0_g1	0.000	0.000	0.000	0.000	0.000	0.000	0.000	0.000	0.000	0.902
TRINITY_DN205602_c1_g1	0.000	0.000	0.000	0.000	0.000	0.000	0.000	0.000	0.000	0.000
TRINITY_DN205603_c0_g1	0.000	0.000	0.000	0.000	0.000	0.000	0.000	0.000	0.000	0.000
TRINITY_DN205603_c1_g1	0.000	0.000	0.000	0.000	0.000	3.769	0.000	0.000	0.000	1.981
TRINITY_DN205603_c2_g2	0.000	0.000	0.000	0.000	0.000	0.000	0.000	0.000	0.000	0.000
TRINITY_DN205603_c5_g1	0.000	0.000	0.000	0.000	0.000	0.000	0.000	0.000	0.000	0.000
TRINITY_DN205603_c7_g1	0.000	0.000	0.000	0.000	0.000	1.920	0.000	0.000	0.000	0.000
TRINITY_DN205604_c0_g1	0.000	0.000	0.000	0.000	0.000	5.096	0.000	0.000	0.000	0.000
TRINITY_DN205605_c0_g1	0.243	0.000	0.326	0.744	0.405	0.000	0.000	0.000	0.122	0.099
TRINITY_DN205606_c0_g2	0.000	0.000	0.333	0.000	0.208	0.000	0.000	0.000	0.000	0.000
TRINITY_DN205606_c1_g1	0.496	0.000	0.000	0.000	1.642	0.000	0.000	0.000	0.000	0.202
TRINITY_DN205606_c1_g2	0.000	0.000	0.000	0.000	0.000	0.000	0.000	2.635	0.634	0.000
TRINITY_DN205606_c2_g1	0.000	0.000	0.000	0.000	0.000	0.000	0.000	0.000	0.000	0.000
TRINITY_DN205606_c3_g1	0.000	0.199	0.000	0.000	0.000	0.000	0.000	0.000	0.000	0.000
TRINITY_DN205607_c1_g1	0.286	0.078	0.127	0.294	0.797	0.415	0.334	0.193	0.145	1.410
TRINITY_DN205607_c2_g1	0.000	0.000	0.000	0.000	0.479	0.000	0.000	0.000	0.288	0.000
TRINITY_DN205608_c0_g1	0.000	0.000	0.000	0.000	0.000	0.000	0.000	0.000	0.000	0.000
TRINITY_DN205608_c1_g1	0.329	0.223	0.000	0.000	0.000	0.000	0.000	0.000	0.000	0.322
TRINITY_DN205608_c1_g2	0.000	0.000	0.817	0.000	0.000	0.000	0.000	0.000	0.345	0.000
TRINITY_DN205608_c2_g1	0.000	0.000	0.000	0.000	0.000	0.000	0.000	0.000	0.000	0.000
TRINITY_DN205608_c4_g1	0.000	1.120	0.000	0.000	0.000	0.000	0.000	0.000	0.000	0.000
TRINITY_DN205609_c0_g2	3.027	2.654	3.543	0.000	2.827	1.494	0.000	0.000	2.325	1.240
TRINITY_DN205609_c0_g4	0.000	0.793	0.416	0.000	0.000	0.000	0.000	0.000	0.155	0.126
TRINITY_DN205609_c0_g5	0.000	0.000	0.000	0.000	0.000	0.000	0.000	0.000	0.000	0.000
TRINITY_DN205609_c3_g1	0.000	0.000	0.000	0.000	0.000	0.000	0.000	0.000	0.000	0.000
TRINITY_DN205609_c4_g1	0.000	0.000	0.000	0.000	0.000	0.000	0.000	0.000	0.000	0.089
TRINITY_DN20560_c0_g1	1.571	1.526	0.000	0.000	0.000	2.308	3.203	3.182	1.557	0.000
TRINITY_DN20560_c0_g2	0.279	0.254	1.135	0.953	0.345	0.748	0.904	0.627	0.821	0.956
TRINITY_DN20560_c0_g3	0.000	0.000	0.000	0.000	0.000	0.000	0.000	0.000	1.320	0.000
TRINITY_DN20560_c0_g4	0.000	0.294	0.636	0.183	0.795	0.000	0.000	0.000	0.241	0.000
TRINITY_DN20560_c0_g5	0.000	0.000	0.000	0.000	0.000	0.000	0.000	0.000	0.000	0.000
TRINITY_DN20560_c1_g1	0.000	0.000	0.000	0.000	0.000	10.619	0.000	0.000	0.000	0.991
TRINITY_DN20560_c5_g1	0.000	0.000	0.000	0.000	0.000	0.000	0.000	0.000	0.000	0.000
TRINITY_DN20560_c8_g1	0.000	0.000	0.000	0.000	0.000	0.000	0.000	0.000	0.485	0.000
TRINITY_DN205610_c0_g1	0.000	0.000	0.000	0.000	0.000	0.000	0.000	0.000	0.000	0.000
TRINITY_DN205611_c0_g1	0.000	0.000	0.000	0.000	0.000	0.000	0.000	0.000	0.000	0.000
TRINITY_DN205611_c0_g2	0.000	0.000	0.000	0.000	0.000	0.000	0.000	0.000	0.000	0.000
TRINITY_DN205612_c0_g1	0.000	0.000	0.000	0.000	0.000	0.000	0.000	0.000	0.000	0.000
TRINITY_DN205612_c1_g1	0.000	0.000	0.000	0.000	0.000	0.000	0.000	0.000	0.000	0.000
TRINITY_DN205612_c2_g1	0.000	0.000	0.000	0.000	0.000	0.000	0.000	0.000	0.000	0.000
TRINITY_DN205613_c0_g1	0.351	0.301	0.000	0.534	0.000	0.000	0.000	0.000	0.000	0.000
TRINITY_DN205614_c0_g2	0.000	0.000	0.000	0.000	0.000	0.000	0.000	0.000	0.000	0.000
TRINITY_DN205615_c1_g1	0.000	0.000	0.000	0.000	0.000	0.000	0.000	0.000	0.000	0.000
TRINITY_DN205616_c0_g1	1.860	0.811	0.000	0.000	0.000	0.000	0.987	0.000	0.937	0.366
TRINITY_DN205616_c1_g1	0.000	0.000	0.000	0.000	0.000	0.000	0.000	0.000	0.543	0.994
TRINITY_DN205617_c0_g1	0.000	0.000	0.000	0.000	0.000	0.000	0.000	0.000	0.784	0.000
TRINITY_DN205618_c0_g1	0.326	0.144	0.290	0.256	0.181	0.190	0.191	0.361	0.661	0.529
TRINITY_DN205619_c0_g1	0.000	0.000	0.000	0.000	0.000	0.000	0.000	0.000	0.036	0.000
TRINITY_DN20561_c0_g1	4.367	0.000	0.000	0.000	0.000	0.000	0.000	0.000	2.092	0.000
TRINITY_DN20561_c2_g1	1.414	0.000	0.649	0.000	3.090	0.705	0.000	0.000	1.345	0.589
TRINITY_DN20561_c2_g2	0.000	0.463	0.000	1.743	0.000	0.000	0.464	0.000	2.359	1.423
TRINITY_DN20561_c2_g3	0.000	0.000	0.000	0.000	0.000	0.000	0.000	0.000	0.000	0.000
TRINITY_DN20561_c3_g1	1.176	0.000	0.000	0.000	0.000	0.000	0.000	0.000	0.000	0.949
TRINITY_DN20561_c5_g1	0.000	0.547	0.000	0.489	0.000	0.000	0.000	0.000	0.480	0.260
TRINITY_DN20561_c9_g1	0.000	0.000	0.000	0.000	0.000	0.000	0.000	0.000	0.000	0.000
TRINITY_DN205620_c1_g1	0.000	0.000	0.000	0.000	0.000	0.000	0.000	0.000	0.397	0.000
TRINITY_DN205620_c2_g1	0.000	0.000	0.000	0.000	0.000	0.000	0.000	0.000	0.000	0.000
TRINITY_DN205621_c1_g1	0.000	0.000	0.000	0.000	0.000	0.000	0.000	0.000	0.000	0.000
TRINITY_DN205621_c2_g1	8.066	3.046	2.731	2.021	2.218	1.976	3.267	0.000	3.635	0.550
TRINITY_DN205621_c2_g2	0.000	0.000	0.000	0.000	0.000	0.000	0.000	0.000	0.000	0.000
TRINITY_DN205621_c3_g1	0.000	0.000	0.000	0.000	0.000	0.000	0.000	0.000	0.000	0.000
TRINITY_DN205621_c3_g2	0.437	0.000	0.584	0.000	0.000	0.653	0.257	0.000	0.368	0.887
TRINITY_DN205621_c4_g1	1.345	0.000	0.000	0.000	0.000	0.000	0.000	0.000	0.000	0.000
TRINITY_DN205621_c5_g1	0.000	0.540	0.000	0.000	0.000	0.283	0.000	2.188	0.000	0.435
TRINITY_DN205621_c6_g1	1.243	0.000	0.000	0.937	1.027	0.000	0.602	1.287	0.306	0.508
TRINITY_DN205621_c7_g1	0.000	0.000	0.000	0.000	0.000	0.000	0.000	0.000	0.000	0.000
TRINITY_DN205621_c8_g1	0.000	0.000	0.000	2.061	0.000	0.000	0.000	0.000	0.000	0.000
TRINITY_DN205622_c0_g1	1.225	0.000	0.000	0.000	0.000	1.792	0.000	0.000	0.000	1.486
TRINITY_DN205622_c1_g1	0.000	0.000	0.000	0.000	0.000	0.000	0.000	0.000	0.000	1.495
TRINITY_DN205622_c1_g2	0.000	0.000	0.000	0.000	0.000	0.000	0.000	0.000	0.000	0.909
TRINITY_DN205622_c1_g3	0.000	0.000	0.000	0.000	0.000	0.000	0.000	0.000	0.000	0.000
TRINITY_DN205623_c0_g1	0.546	0.000	0.000	0.000	0.000	0.000	0.000	0.000	0.265	0.652
TRINITY_DN205623_c0_g2	0.000	1.060	0.000	0.000	0.000	0.000	0.285	0.000	0.155	0.257
TRINITY_DN205623_c1_g1	0.000	39.545	0.000	0.000	0.000	0.000	0.000	7.906	0.000	1.646
TRINITY_DN205624_c0_g1	0.000	0.000	0.000	0.000	0.000	0.000	0.000	0.000	0.000	0.000
TRINITY_DN205624_c0_g2	0.421	0.000	0.000	1.915	0.000	0.000	0.000	0.000	0.647	0.000
TRINITY_DN205624_c1_g1	0.000	0.000	0.000	0.000	0.000	0.000	0.000	0.000	0.000	0.000
TRINITY_DN205625_c1_g1	0.000	0.000	1.344	0.000	0.000	0.000	0.983	0.000	0.000	0.404
TRINITY_DN205626_c0_g1	1.312	1.088	0.000	1.702	1.868	0.000	1.146	2.349	0.000	0.932
TRINITY_DN205627_c0_g1	0.000	0.000	0.000	2.555	0.000	0.000	0.000	0.000	0.000	2.117
TRINITY_DN205627_c1_g2	1.389	0.000	0.000	0.000	0.000	0.000	0.676	0.000	0.514	0.284
TRINITY_DN205628_c0_g1	0.000	0.387	0.309	0.000	0.000	0.335	0.401	0.000	0.638	0.000
TRINITY_DN20562_c0_g1	0.000	0.000	0.548	0.000	0.676	0.595	0.000	0.000	0.000	0.178
TRINITY_DN20562_c0_g2	1.529	0.451	1.375	0.771	0.000	0.000	0.969	1.052	0.759	0.625
TRINITY_DN20562_c2_g3	0.286	0.486	0.768	0.438	0.000	2.920	1.044	4.097	0.182	0.274
TRINITY_DN20562_c3_g1	0.000	0.000	0.000	0.000	0.000	0.000	0.000	0.000	1.333	0.000
TRINITY_DN205630_c0_g1	2.657	0.000	0.000	0.000	0.000	0.000	0.000	0.000	0.657	0.000
TRINITY_DN205630_c0_g2	0.000	0.000	0.000	0.000	0.000	0.000	0.000	0.000	0.000	0.864
TRINITY_DN205630_c4_g1	0.000	0.000	0.000	0.000	0.000	0.000	0.000	0.000	0.000	0.000
TRINITY_DN205632_c0_g1	0.000	0.000	0.000	3.736	0.000	0.000	0.000	0.000	0.000	0.000
TRINITY_DN205632_c1_g1	0.854	0.000	0.000	0.000	1.407	0.000	0.000	0.000	0.000	0.000
TRINITY_DN205633_c0_g1	0.000	0.000	0.000	0.000	0.000	0.000	0.000	0.000	0.000	0.000
TRINITY_DN205633_c1_g1	0.000	0.000	0.000	0.000	0.000	0.000	0.000	0.000	0.000	0.315
TRINITY_DN205633_c3_g1	0.000	0.000	0.000	0.000	0.000	0.000	0.000	0.000	0.000	0.000
TRINITY_DN205635_c0_g1	0.000	0.000	0.000	0.857	0.000	0.831	0.000	1.173	0.280	0.231
TRINITY_DN205635_c1_g1	0.000	0.000	2.894	0.000	0.000	0.000	0.000	0.000	0.000	0.000
TRINITY_DN205638_c0_g1	0.000	0.000	0.000	0.000	0.000	0.000	0.000	0.000	0.000	0.000
TRINITY_DN205638_c1_g1	0.000	0.000	3.443	0.000	0.000	0.000	0.000	0.000	0.000	1.020
TRINITY_DN205638_c6_g1	0.000	0.000	0.000	0.000	0.000	0.000	0.000	0.000	0.000	0.000
TRINITY_DN205638_c8_g1	2.613	0.000	0.000	0.000	0.000	0.000	0.000	0.000	0.000	0.000
TRINITY_DN205639_c0_g1	0.000	0.000	0.000	0.000	0.000	0.000	0.000	0.000	0.000	0.000
TRINITY_DN20563_c11_g1	0.000	0.000	0.000	0.000	0.000	0.000	2.668	0.000	0.000	0.000
TRINITY_DN20563_c7_g1	0.000	0.000	0.000	0.000	0.000	0.000	0.394	0.000	0.000	0.514
TRINITY_DN20563_c9_g1	0.000	0.000	0.000	0.000	0.000	0.000	0.000	0.000	0.000	0.000
TRINITY_DN205640_c0_g1	0.000	0.000	0.000	0.000	0.000	0.000	0.000	2.909	0.000	0.000
TRINITY_DN205640_c1_g1	0.000	0.000	0.000	0.000	0.000	0.000	0.000	0.000	0.000	0.000
TRINITY_DN205642_c0_g1	0.000	0.000	0.000	0.000	0.000	0.000	0.000	0.000	0.000	0.000
TRINITY_DN205642_c0_g2	0.000	0.000	0.000	0.000	0.000	0.000	0.000	0.000	0.000	1.932
TRINITY_DN205642_c0_g3	0.958	0.000	0.000	0.598	0.000	0.000	0.000	0.000	0.000	0.160
TRINITY_DN205642_c0_g4	0.000	0.000	0.000	0.000	0.000	0.000	0.000	0.000	0.000	0.628
TRINITY_DN205642_c0_g6	0.000	0.000	0.000	0.000	5.163	0.000	0.000	0.000	0.000	0.000
TRINITY_DN205642_c1_g1	0.000	0.000	0.932	0.528	0.000	0.000	0.000	0.000	0.173	0.141
TRINITY_DN205642_c3_g1	2.672	0.000	0.000	0.000	0.000	0.000	1.359	0.000	0.661	0.000
TRINITY_DN205642_c4_g1	0.000	1.073	0.554	0.000	0.000	0.000	0.000	0.000	0.205	0.000
TRINITY_DN205644_c0_g1	0.000	0.593	0.889	0.000	4.472	0.000	0.637	0.000	0.323	0.268
TRINITY_DN205644_c1_g1	0.000	0.000	0.000	0.000	0.000	0.000	0.000	0.000	0.000	0.000
TRINITY_DN205645_c0_g1	0.000	4.842	2.334	0.000	11.505	0.000	0.000	0.000	0.000	1.481
TRINITY_DN205645_c1_g1	0.000	0.429	2.532	0.000	1.159	0.000	0.485	0.000	0.000	0.184
TRINITY_DN205645_c1_g2	0.000	3.994	5.342	0.271	22.193	5.396	0.000	0.000	0.089	1.903
TRINITY_DN205645_c2_g1	0.000	0.757	1.872	0.000	3.914	1.167	0.000	0.000	0.000	0.452
TRINITY_DN205646_c1_g1	0.355	0.885	0.237	0.000	0.000	0.515	0.000	0.000	0.000	0.504
TRINITY_DN205647_c0_g1	0.000	0.000	0.000	1.708	0.000	0.000	0.000	0.000	0.000	0.231
TRINITY_DN205648_c0_g1	0.000	0.000	0.000	0.000	0.000	0.000	0.000	0.000	0.000	0.000
TRINITY_DN205649_c1_g1	0.000	0.000	0.000	0.000	0.000	0.000	0.000	0.000	0.000	0.000
TRINITY_DN20564_c0_g1	0.000	0.000	0.000	0.000	0.000	0.000	0.000	0.000	0.000	0.000
TRINITY_DN20564_c1_g1	0.000	0.000	0.000	0.000	0.000	0.000	0.000	0.000	0.000	0.000
TRINITY_DN20564_c2_g1	0.000	0.000	0.000	0.000	0.756	0.000	0.000	0.000	0.000	0.000
TRINITY_DN205650_c0_g1	0.261	0.841	0.349	2.460	0.000	0.000	0.000	0.000	0.523	0.212
TRINITY_DN205650_c1_g1	3.145	2.538	1.232	0.000	0.000	0.000	0.000	0.000	0.000	0.000
TRINITY_DN205650_c4_g1	0.000	0.000	0.000	0.000	0.000	0.000	0.000	0.000	0.000	0.000
TRINITY_DN205651_c0_g1	0.235	1.182	0.000	0.000	0.391	0.341	0.000	0.000	0.236	0.000
TRINITY_DN205651_c0_g2	0.000	0.000	0.924	0.000	0.000	0.000	0.000	0.938	0.000	0.747
TRINITY_DN205651_c0_g3	0.000	0.000	0.000	0.000	0.000	0.000	0.000	0.000	0.000	0.000
TRINITY_DN205651_c1_g1	0.000	0.000	0.000	0.000	0.000	0.000	0.000	0.000	0.000	0.000
TRINITY_DN205651_c2_g1	0.000	0.000	0.000	1.886	0.000	0.000	0.000	0.000	0.000	0.256
TRINITY_DN205652_c0_g1	0.000	0.000	0.000	0.000	0.000	0.000	0.000	0.000	0.000	0.000
TRINITY_DN205652_c1_g1	0.000	2.082	0.000	0.000	0.000	0.000	0.000	0.000	0.000	0.000
TRINITY_DN205652_c1_g2	0.000	0.000	0.000	0.000	0.000	0.000	0.000	0.000	0.000	0.000
TRINITY_DN205652_c5_g1	0.000	0.000	0.000	5.776	0.000	0.000	0.000	0.000	0.971	0.000
TRINITY_DN205652_c6_g1	0.000	0.000	0.000	0.000	0.000	0.000	0.000	0.000	0.000	0.000
TRINITY_DN205653_c0_g1	0.000	0.780	0.000	0.000	0.000	0.000	0.000	0.000	0.413	0.691
TRINITY_DN205653_c0_g2	0.000	0.000	0.000	0.000	0.000	0.000	0.000	0.000	0.000	0.750
TRINITY_DN205653_c1_g1	0.000	0.000	0.983	0.000	0.000	0.000	0.000	0.000	0.000	0.000
TRINITY_DN205653_c2_g1	0.000	0.000	0.000	0.000	0.000	0.000	0.000	0.000	0.378	0.000
TRINITY_DN205654_c0_g1	0.000	0.000	0.336	0.000	0.836	0.000	0.000	0.000	0.252	0.487
TRINITY_DN205654_c0_g2	0.000	0.000	0.000	0.000	0.000	0.000	0.000	0.000	0.000	0.000
TRINITY_DN205655_c0_g1	0.000	0.000	0.000	0.000	0.000	0.000	0.000	0.000	0.000	1.321
TRINITY_DN205655_c1_g1	0.000	0.000	0.000	0.000	0.000	0.000	0.000	0.000	0.000	0.000
TRINITY_DN205655_c4_g1	0.000	0.000	0.000	0.000	0.000	0.000	0.000	0.000	0.000	0.000
TRINITY_DN205656_c0_g1	0.000	0.616	0.000	1.541	0.000	0.000	1.322	1.407	0.334	0.000
TRINITY_DN205656_c0_g2	0.000	0.000	0.000	0.000	0.000	0.000	1.325	0.000	0.000	0.000
TRINITY_DN205656_c2_g1	0.000	0.600	0.000	1.485	0.000	0.000	0.000	0.000	0.000	1.076
TRINITY_DN205656_c3_g1	1.218	0.000	0.000	0.000	2.005	0.000	0.000	0.000	0.000	0.000
TRINITY_DN205656_c4_g1	0.000	1.119	0.000	0.000	0.000	0.000	0.000	0.000	0.000	0.000
TRINITY_DN205658_c0_g1	0.000	0.000	0.000	0.000	0.000	0.000	0.000	0.000	0.000	0.894
TRINITY_DN205659_c0_g1	0.000	0.000	0.000	0.000	0.000	0.000	0.000	0.000	0.000	0.331
TRINITY_DN205659_c0_g3	2.386	0.000	0.000	0.000	0.000	0.000	0.000	0.000	0.000	0.966
TRINITY_DN205659_c1_g1	0.000	0.000	0.000	0.000	0.000	0.000	0.000	0.000	0.000	0.000
TRINITY_DN20565_c0_g1	0.000	0.000	0.000	0.000	3.464	0.000	0.000	0.000	0.000	0.868
TRINITY_DN20565_c0_g2	0.000	0.000	0.000	0.000	0.000	0.000	0.000	0.000	0.806	0.000
TRINITY_DN20565_c0_g3	0.000	0.000	0.000	0.000	0.000	0.000	0.000	0.000	0.000	0.000
TRINITY_DN20565_c2_g1	2.162	0.000	0.000	0.000	0.000	0.000	0.000	0.000	0.000	0.880
TRINITY_DN205660_c0_g1	0.707	2.575	2.873	0.319	0.346	0.300	0.091	0.210	0.158	0.672
TRINITY_DN205661_c0_g1	0.000	0.000	0.000	0.000	0.000	0.000	0.000	0.000	0.000	0.000
TRINITY_DN205661_c0_g2	2.718	3.082	0.920	0.000	2.243	0.999	4.626	0.000	3.339	0.000
TRINITY_DN205661_c0_g3	0.000	0.000	0.000	0.000	1.604	0.000	0.000	0.000	0.001	0.000
TRINITY_DN205661_c12_g1	0.000	0.000	0.000	0.000	0.000	0.000	1.289	0.000	0.627	0.000
TRINITY_DN205661_c1_g1	0.000	0.000	0.000	0.000	0.000	0.000	0.000	0.000	0.000	0.000
TRINITY_DN205661_c2_g1	0.000	0.000	0.000	2.758	0.000	2.717	0.000	0.000	0.929	3.547
TRINITY_DN205661_c3_g1	0.971	0.000	0.000	0.000	0.000	0.000	4.840	0.000	0.000	0.000
TRINITY_DN205661_c4_g1	1.624	3.696	0.000	0.000	4.392	0.000	0.000	0.000	0.000	0.000
TRINITY_DN205661_c6_g1	0.000	0.000	0.000	0.000	0.000	0.000	0.000	0.000	0.000	0.000
TRINITY_DN205661_c7_g1	0.000	0.955	0.000	0.000	1.657	0.000	2.018	0.000	0.000	1.796
TRINITY_DN205661_c8_g1	0.000	0.000	0.000	0.000	0.000	0.000	0.000	0.000	0.000	0.000
TRINITY_DN205661_c9_g1	1.624	0.000	4.442	0.000	2.653	0.000	0.000	0.000	0.805	0.000
TRINITY_DN205663_c10_g1	0.000	0.000	0.000	0.000	0.000	0.000	0.000	0.000	0.000	0.000
TRINITY_DN205663_c11_g1	0.000	0.000	0.000	0.000	0.000	0.000	0.000	0.000	0.000	1.011
TRINITY_DN205663_c1_g1	0.000	0.000	0.000	0.000	0.000	0.000	0.000	0.000	0.000	0.000
TRINITY_DN205663_c2_g1	0.000	0.000	0.000	0.000	0.000	0.000	0.000	0.000	0.000	0.000
TRINITY_DN205663_c4_g1	0.000	0.000	0.000	0.000	0.000	0.000	0.000	0.000	0.000	0.798
TRINITY_DN205663_c6_g1	0.000	0.000	0.000	0.000	0.000	0.000	0.000	0.000	0.000	0.425
TRINITY_DN205663_c8_g1	0.000	0.000	0.000	0.000	0.000	0.000	0.000	0.000	0.000	0.750
TRINITY_DN205664_c0_g2	0.000	1.904	0.000	0.000	0.000	0.000	0.000	0.000	0.000	0.000
TRINITY_DN205664_c1_g1	3.227	0.000	0.000	0.000	2.636	0.000	0.000	3.268	0.000	0.000
TRINITY_DN205664_c2_g1	3.291	1.601	0.000	0.000	0.000	0.000	3.364	0.000	0.000	0.673
TRINITY_DN205664_c5_g1	0.000	0.000	0.000	0.000	0.000	0.000	0.000	0.000	0.000	1.089
TRINITY_DN205665_c0_g1	0.000	0.000	0.000	0.000	0.000	0.000	0.000	0.000	1.320	0.000
TRINITY_DN205665_c1_g1	0.000	0.000	0.000	0.000	0.000	0.000	0.000	0.000	0.000	0.000
TRINITY_DN205666_c0_g1	0.000	0.000	0.000	0.000	0.000	0.000	1.350	0.000	0.000	0.000
TRINITY_DN205666_c0_g2	0.000	1.357	0.000	0.000	0.000	0.000	0.000	0.000	0.690	0.081
TRINITY_DN205667_c0_g1	13.399	13.420	14.833	8.494	14.371	13.073	14.526	9.848	14.003	16.091
TRINITY_DN205667_c0_g2	0.000	4.799	2.926	1.739	0.000	5.876	0.000	2.184	2.994	3.973
TRINITY_DN205667_c1_g1	1.217	0.000	2.543	0.000	0.000	4.152	0.000	1.934	0.000	3.830
TRINITY_DN205667_c2_g1	0.000	3.420	3.767	0.000	0.000	5.033	3.108	4.407	4.130	2.271
TRINITY_DN205667_c4_g1	0.000	0.000	0.000	0.000	0.511	0.000	0.000	0.000	0.000	0.000
TRINITY_DN205667_c5_g1	0.000	0.000	0.000	0.000	0.000	0.000	0.000	0.000	0.000	0.000
TRINITY_DN205667_c6_g1	0.000	0.000	0.000	0.000	0.000	0.000	0.000	0.000	0.000	0.000
TRINITY_DN205668_c0_g1	0.000	0.000	0.000	0.000	0.000	0.000	0.000	0.000	0.000	0.000
TRINITY_DN205668_c0_g2	1.624	0.000	0.000	0.000	0.000	0.000	0.000	0.000	0.000	0.000
TRINITY_DN205668_c2_g1	0.000	0.000	0.000	0.000	0.000	0.000	0.000	0.000	0.000	1.926
TRINITY_DN205669_c0_g1	0.000	0.000	3.283	0.000	0.000	0.000	0.000	0.000	0.000	2.077
TRINITY_DN205669_c1_g1	0.000	0.000	0.000	0.000	0.000	0.000	0.000	0.000	0.980	0.000
TRINITY_DN20566_c0_g2	27.435	26.933	24.832	30.983	28.638	26.774	30.891	23.819	31.285	31.128
TRINITY_DN20566_c1_g1	0.000	0.000	0.000	0.000	0.000	0.000	0.000	1.653	0.000	0.000
TRINITY_DN20566_c2_g1	0.648	0.375	0.000	0.653	0.000	0.000	0.000	0.000	0.214	1.052
TRINITY_DN205670_c0_g1	0.000	0.000	3.652	0.000	0.000	0.000	0.000	0.000	0.000	2.155
TRINITY_DN205670_c2_g1	0.000	0.000	0.000	4.828	2.672	0.000	0.000	0.000	0.000	0.000
TRINITY_DN205671_c0_g1	0.000	0.000	0.000	0.000	0.000	0.000	0.203	0.000	0.000	0.000
TRINITY_DN205672_c1_g1	0.000	0.000	0.000	0.000	0.000	1.257	0.839	0.000	0.000	0.000
TRINITY_DN205673_c0_g1	0.000	0.000	0.000	0.000	0.000	0.000	0.000	0.000	0.000	0.000
TRINITY_DN205674_c0_g1	0.000	0.000	0.000	0.000	0.000	0.000	0.000	0.000	0.000	0.000
TRINITY_DN205674_c0_g4	0.000	0.000	0.000	0.000	0.000	0.000	0.000	0.000	0.000	0.880
TRINITY_DN205674_c2_g1	0.000	0.000	0.000	0.000	0.000	0.000	0.000	0.000	0.000	0.000
TRINITY_DN205674_c3_g1	0.000	0.000	0.000	0.000	0.000	0.000	0.000	0.000	0.000	0.000
TRINITY_DN205675_c0_g1	0.000	0.000	0.000	0.000	0.000	0.000	0.000	0.000	0.000	0.000
TRINITY_DN205675_c0_g2	0.000	0.000	0.000	0.000	0.000	0.000	0.000	0.000	0.000	0.000
TRINITY_DN205675_c0_g3	0.000	0.000	0.000	0.000	0.000	0.000	1.977	0.000	0.000	0.000
TRINITY_DN205675_c0_g4	0.000	0.000	0.000	0.000	0.000	0.000	0.000	0.000	0.000	0.000
TRINITY_DN205675_c0_g5	0.000	0.000	0.000	0.000	0.000	0.000	0.000	0.000	1.886	0.000
TRINITY_DN205675_c1_g1	0.428	0.000	0.000	0.000	0.000	0.000	0.000	0.000	0.000	0.000
TRINITY_DN205675_c3_g1	0.000	0.000	0.000	0.000	0.000	0.000	0.000	0.000	0.000	0.000
TRINITY_DN205675_c4_g1	0.000	0.000	0.000	0.000	0.000	0.000	0.000	0.000	0.000	0.000
TRINITY_DN205677_c0_g1	0.000	0.000	0.000	1.251	0.000	1.204	0.000	0.847	0.000	0.168
TRINITY_DN205677_c1_g1	0.000	0.000	1.439	0.000	0.000	0.000	0.000	0.000	0.000	0.000
TRINITY_DN20567_c0_g1	0.097	0.368	0.693	1.326	0.899	1.261	1.017	0.402	0.983	0.500
TRINITY_DN205680_c0_g2	0.000	0.000	0.000	0.000	0.000	0.000	0.000	0.000	0.000	0.000
TRINITY_DN205681_c0_g1	0.000	0.000	0.000	2.951	3.678	0.000	0.000	0.000	0.000	0.000
TRINITY_DN205682_c0_g1	2.340	0.000	0.000	0.000	0.000	0.000	0.000	0.000	0.000	0.706
TRINITY_DN205682_c1_g2	0.000	0.000	0.000	0.000	0.000	0.000	0.000	0.000	0.000	0.000
TRINITY_DN205682_c2_g1	0.000	0.000	0.000	0.000	0.000	0.000	0.000	0.000	0.000	0.000
TRINITY_DN205683_c0_g1	0.000	0.000	0.000	0.000	0.000	0.000	0.000	0.000	0.000	0.000
TRINITY_DN205683_c3_g1	1.398	0.000	1.911	0.000	0.000	0.000	0.000	0.000	0.000	0.573
TRINITY_DN205684_c0_g1	0.000	0.000	0.000	0.000	0.000	0.000	0.000	0.000	0.000	0.669
TRINITY_DN205686_c0_g1	0.000	0.806	0.000	0.000	1.113	0.000	0.871	0.000	0.456	1.114
TRINITY_DN205687_c0_g1	4.621	0.000	0.000	0.000	0.000	2.625	0.000	0.000	0.000	5.763
TRINITY_DN205688_c0_g1	0.000	0.000	0.000	0.000	2.016	0.000	0.000	0.000	0.000	0.000
TRINITY_DN205688_c1_g1	0.000	0.000	0.000	0.000	0.000	0.000	0.000	0.000	0.000	0.000
TRINITY_DN205688_c3_g1	0.000	0.000	0.000	0.000	0.000	0.000	0.000	0.000	0.894	0.000
TRINITY_DN205689_c0_g1	0.000	0.000	0.000	0.000	0.000	0.000	0.000	0.000	0.000	1.386
TRINITY_DN205689_c1_g1	0.000	0.000	0.000	2.674	0.000	0.000	0.000	0.000	0.900	0.595
TRINITY_DN205689_c1_g2	0.000	0.000	0.000	0.000	0.000	0.000	0.000	0.000	0.000	0.000
TRINITY_DN205689_c3_g1	0.866	1.088	0.000	0.332	0.361	0.315	0.000	0.000	0.000	0.967
TRINITY_DN20568_c0_g3	0.000	0.000	0.000	0.000	0.619	0.000	0.692	0.000	0.371	0.000
TRINITY_DN20568_c0_g5	0.000	0.000	0.000	0.000	0.000	0.000	0.000	0.000	0.000	0.319
TRINITY_DN20568_c0_g6	0.000	3.008	0.000	0.000	1.729	0.000	0.000	0.000	0.000	0.864
TRINITY_DN20568_c0_g8	0.000	0.000	0.000	0.000	0.000	0.000	0.000	0.000	0.000	0.000
TRINITY_DN20568_c0_g9	0.000	0.000	0.000	0.000	0.000	0.000	0.000	0.000	0.000	1.030
TRINITY_DN20568_c1_g1	0.000	0.740	0.000	2.403	1.320	0.000	0.000	0.000	0.393	0.329
TRINITY_DN20568_c2_g1	0.000	0.000	0.000	0.000	0.000	0.000	0.000	0.000	0.000	1.040
TRINITY_DN205690_c0_g1	0.000	0.000	0.000	2.998	0.000	0.000	0.000	0.000	0.000	1.435
TRINITY_DN205690_c0_g2	0.000	0.000	0.000	0.000	0.000	0.000	0.000	0.000	0.000	0.000
TRINITY_DN205690_c0_g3	0.000	0.000	0.000	0.000	0.000	0.000	0.000	0.000	0.000	0.000
TRINITY_DN205690_c1_g2	0.372	0.448	0.000	0.000	0.441	0.586	0.000	0.000	0.000	0.108
TRINITY_DN205690_c1_g3	0.000	0.000	0.000	0.000	0.000	0.000	0.000	0.000	0.000	0.080
TRINITY_DN205690_c1_g4	0.000	0.000	0.000	0.000	0.000	0.000	0.000	0.000	0.736	0.000
TRINITY_DN205690_c1_g5	0.000	1.578	0.000	0.000	0.000	0.000	0.000	0.000	0.223	0.000
TRINITY_DN205690_c3_g1	1.022	0.000	1.398	0.000	0.000	0.000	0.000	0.000	0.000	1.677
TRINITY_DN205690_c5_g1	0.000	0.000	0.000	0.000	0.000	0.000	0.000	0.000	0.000	0.000
TRINITY_DN205692_c0_g1	0.000	0.000	0.000	2.846	0.000	0.000	0.000	0.000	0.000	0.000
TRINITY_DN205692_c1_g1	0.000	0.000	0.000	0.000	0.000	0.000	0.000	0.000	0.000	0.436
TRINITY_DN205692_c2_g1	0.000	0.000	0.000	0.000	0.000	0.000	0.000	0.000	0.887	1.453
TRINITY_DN205692_c3_g1	0.000	0.000	0.000	0.000	0.000	0.000	0.000	0.000	0.943	0.000
TRINITY_DN205692_c4_g1	0.000	0.000	0.000	0.000	0.000	0.000	0.000	0.000	1.136	0.000
TRINITY_DN205692_c4_g2	1.380	0.000	0.000	0.000	0.000	0.000	1.404	0.000	0.000	0.000
TRINITY_DN205694_c2_g1	0.000	0.000	0.000	0.000	0.000	0.000	0.000	0.000	0.000	0.000
TRINITY_DN205694_c2_g2	0.000	0.000	0.000	0.000	0.000	0.000	0.000	0.000	0.000	0.000
TRINITY_DN205694_c2_g3	0.000	0.651	0.507	0.574	0.000	0.000	0.000	0.000	0.751	0.461
TRINITY_DN205694_c5_g1	0.000	0.000	0.000	0.000	0.000	0.000	0.000	0.000	0.000	3.232
TRINITY_DN205695_c0_g1	0.000	0.000	0.000	0.000	0.000	0.000	0.000	0.000	0.000	0.000
TRINITY_DN205696_c0_g1	0.000	0.000	0.000	0.000	3.021	0.000	0.000	0.000	0.921	0.000
TRINITY_DN205696_c2_g1	0.000	0.000	0.000	0.000	0.000	0.000	0.000	0.000	0.000	0.000
TRINITY_DN205696_c3_g2	0.000	0.000	0.000	0.000	0.000	0.000	0.000	0.000	0.000	0.000
TRINITY_DN205696_c4_g1	0.000	0.398	0.000	0.000	0.000	0.000	0.000	0.000	0.000	0.185
TRINITY_DN205696_c5_g1	0.000	0.000	0.000	0.000	0.000	0.000	0.000	0.000	2.697	0.000
TRINITY_DN205697_c0_g1	0.308	0.000	0.206	0.000	0.000	0.000	0.000	0.000	0.234	0.125
TRINITY_DN205697_c2_g1	0.000	0.000	0.000	0.000	0.000	0.000	0.000	0.000	0.000	0.000
TRINITY_DN205698_c0_g1	0.000	0.000	0.000	0.000	0.000	0.000	0.000	0.000	0.000	0.000
TRINITY_DN205698_c0_g2	0.000	1.019	0.000	0.000	3.509	0.000	2.145	0.000	0.000	0.000
TRINITY_DN205698_c1_g1	0.000	0.244	0.000	0.000	0.000	0.000	0.000	0.000	0.720	0.467
TRINITY_DN205698_c2_g1	0.000	0.000	0.000	0.000	0.000	0.000	0.000	0.000	0.234	0.576
TRINITY_DN205698_c4_g1	0.000	0.000	0.000	5.776	0.000	0.000	0.000	0.000	0.000	1.595
TRINITY_DN205699_c0_g1	0.000	0.000	0.000	0.000	0.000	0.000	0.000	0.000	0.174	0.000
TRINITY_DN20569_c0_g4	0.591	0.787	0.615	0.415	0.360	0.871	0.303	0.311	0.602	1.406
TRINITY_DN20569_c1_g1	0.000	0.323	0.503	0.000	0.622	0.000	0.000	0.000	0.000	0.609
TRINITY_DN20569_c1_g2	0.000	0.227	0.360	0.000	0.000	0.000	0.000	0.000	0.135	0.000
TRINITY_DN2056_c0_g1	34.234	21.989	7.316	29.314	24.633	42.094	17.856	23.693	76.544	65.517
TRINITY_DN2056_c1_g1	8.484	1.374	1.938	6.345	5.883	0.000	4.321	0.000	13.695	9.012
TRINITY_DN2056_c2_g1	0.000	0.000	0.000	0.000	5.067	3.075	0.000	0.000	3.710	1.306
TRINITY_DN205700_c1_g1	0.000	0.000	0.000	0.000	0.000	0.000	2.232	0.000	0.000	0.000
TRINITY_DN205700_c2_g1	0.000	0.000	0.000	0.000	0.000	0.000	0.000	0.000	0.000	0.000
TRINITY_DN205700_c3_g1	0.000	0.000	0.000	0.000	0.000	0.000	0.000	0.000	1.225	0.000
TRINITY_DN205701_c1_g1	0.000	0.000	0.000	0.000	0.000	0.000	0.000	0.000	0.000	0.000
TRINITY_DN205701_c1_g2	0.000	1.485	0.000	0.000	9.996	0.000	0.000	0.000	0.756	0.000
TRINITY_DN205703_c0_g1	2.312	0.213	2.948	0.000	1.269	0.000	0.000	0.000	0.819	0.288
TRINITY_DN205703_c0_g2	0.000	0.000	0.000	0.000	0.000	0.000	0.000	0.000	0.000	0.352
TRINITY_DN205703_c0_g3	2.303	0.000	0.000	0.242	1.315	0.457	0.000	0.320	0.159	0.703
TRINITY_DN205704_c0_g1	0.000	0.000	2.673	0.000	0.000	0.000	0.000	0.000	0.000	0.000
TRINITY_DN205704_c2_g1	0.000	0.000	0.000	0.000	0.000	0.000	0.000	0.000	0.000	0.299
TRINITY_DN205705_c2_g1	0.000	1.734	0.000	0.000	0.000	0.000	0.000	0.000	0.000	0.262
TRINITY_DN205705_c3_g1	2.319	0.000	0.000	0.000	0.000	0.000	0.000	0.000	0.000	0.000
TRINITY_DN205705_c5_g1	0.000	0.000	0.000	0.000	0.000	0.000	0.000	0.000	0.000	0.000
TRINITY_DN205705_c6_g1	0.000	0.000	0.000	0.000	0.000	0.000	0.000	0.000	0.000	0.000
TRINITY_DN205706_c0_g1	0.220	0.739	0.590	0.338	0.000	0.000	0.396	0.000	0.877	0.447
TRINITY_DN205706_c0_g3	0.467	0.392	0.000	0.000	0.000	0.000	0.000	0.476	0.352	1.231
TRINITY_DN205706_c2_g2	0.000	0.000	0.000	0.000	0.000	0.000	0.000	0.000	1.325	0.000
TRINITY_DN205706_c3_g1	0.000	0.000	0.000	0.000	0.000	0.000	0.000	0.000	0.000	0.000
TRINITY_DN205706_c4_g1	0.000	0.000	0.000	1.716	0.000	0.000	0.000	0.000	0.000	0.000
TRINITY_DN205706_c5_g1	0.000	0.000	0.000	0.000	0.000	0.000	0.000	0.000	0.000	0.466
TRINITY_DN205706_c8_g1	0.000	1.588	0.000	0.000	2.672	0.000	0.000	0.000	2.435	0.669
TRINITY_DN205707_c0_g2	0.000	0.000	0.000	0.000	0.000	0.000	0.000	0.000	0.000	0.000
TRINITY_DN205707_c1_g1	0.000	0.000	0.000	0.000	0.000	0.000	0.000	0.000	0.000	0.000
TRINITY_DN205707_c2_g1	0.000	0.000	0.000	0.000	0.000	0.000	0.000	0.000	0.000	0.000
TRINITY_DN205707_c2_g2	0.000	0.000	0.000	0.000	0.000	0.000	0.000	0.000	0.000	0.000
TRINITY_DN205707_c3_g1	0.000	0.000	0.000	0.000	0.000	0.000	0.000	0.000	0.000	0.000
TRINITY_DN205707_c4_g1	0.000	0.000	0.000	0.000	0.000	0.000	0.000	0.000	0.000	0.000
TRINITY_DN205708_c1_g1	0.000	0.000	0.000	0.000	0.000	0.000	0.000	0.000	0.000	0.000
TRINITY_DN205709_c0_g1	0.000	0.000	0.000	0.000	0.000	0.000	0.000	0.000	0.000	0.000
TRINITY_DN20570_c0_g1	1.808	0.602	1.884	0.657	0.905	0.788	2.309	2.500	1.384	2.286
TRINITY_DN20570_c0_g2	0.768	0.000	0.000	3.455	0.000	0.000	2.257	0.000	1.884	1.887
TRINITY_DN20570_c1_g1	0.000	0.000	0.000	0.000	0.000	0.000	1.410	0.000	0.000	0.000
TRINITY_DN20570_c2_g1	0.000	0.952	0.000	0.879	0.239	0.000	0.338	0.000	1.006	0.387
TRINITY_DN205710_c0_g1	0.705	0.234	0.828	0.888	0.297	1.250	0.800	0.390	0.078	0.255
TRINITY_DN205710_c0_g2	0.000	0.310	0.704	0.000	0.583	0.000	0.497	0.383	0.778	0.283
TRINITY_DN205710_c1_g2	0.000	0.000	0.000	0.000	0.000	0.000	0.000	0.000	0.000	0.000
TRINITY_DN205710_c4_g1	0.484	0.611	0.000	0.741	0.807	0.000	0.437	0.000	0.000	0.295
TRINITY_DN205711_c0_g1	0.000	0.000	0.532	0.000	0.000	0.000	0.000	0.000	0.000	0.000
TRINITY_DN205712_c0_g1	0.000	0.000	0.000	0.000	0.000	0.000	0.000	0.000	0.000	0.000
TRINITY_DN205712_c1_g1	0.820	0.000	0.000	0.000	0.000	0.000	0.000	0.000	0.403	0.337
TRINITY_DN205712_c1_g2	0.654	1.773	0.000	0.000	0.000	0.000	0.000	0.000	0.000	0.000
TRINITY_DN205713_c0_g1	0.000	0.000	0.000	0.000	0.000	0.000	0.000	0.000	0.576	0.000
TRINITY_DN205713_c1_g1	0.000	0.000	0.000	0.000	0.000	0.000	0.000	0.000	0.000	0.000
TRINITY_DN205713_c1_g2	0.000	0.000	0.000	0.000	0.000	0.000	0.000	0.000	0.000	0.958
TRINITY_DN205713_c2_g1	0.000	0.000	0.000	0.000	0.000	0.000	0.000	0.000	0.000	0.000
TRINITY_DN205713_c6_g1	0.000	0.000	1.997	0.000	0.000	0.000	0.000	0.000	0.000	0.599
TRINITY_DN205715_c0_g1	0.547	0.000	0.000	0.000	0.000	0.000	0.249	0.000	0.000	0.000
TRINITY_DN205716_c1_g1	0.000	0.593	0.000	0.000	0.000	0.000	0.637	2.718	0.323	0.268
TRINITY_DN205716_c2_g1	0.000	0.000	0.000	0.000	0.000	0.000	0.000	0.000	0.000	0.000
TRINITY_DN205718_c0_g1	0.000	0.000	0.000	2.121	0.000	0.404	0.000	0.000	0.000	0.338
TRINITY_DN20571_c0_g2	0.000	0.000	0.000	1.485	0.000	0.000	0.000	0.000	1.029	0.000
TRINITY_DN20571_c0_g3	2.089	0.000	0.000	3.069	0.000	0.000	0.000	0.000	0.366	0.000
TRINITY_DN20571_c2_g1	0.000	4.013	0.000	1.292	0.000	0.000	0.000	0.000	0.000	0.354
TRINITY_DN205720_c0_g1	0.383	0.319	0.000	0.000	0.000	0.000	0.171	0.000	0.289	0.155
TRINITY_DN205720_c0_g2	0.000	0.492	0.000	0.000	0.000	0.000	0.000	0.000	0.000	0.225
TRINITY_DN205723_c0_g1	0.000	1.104	0.000	1.849	1.014	0.000	0.000	0.000	0.000	0.880
TRINITY_DN205725_c0_g1	0.000	0.000	0.000	0.000	0.000	0.000	0.000	0.615	0.000	0.000
TRINITY_DN205725_c1_g1	0.000	0.000	0.000	0.000	0.000	0.000	0.000	0.000	0.000	0.000
TRINITY_DN205725_c4_g1	0.000	3.927	2.775	0.000	3.329	0.000	2.089	0.000	2.024	3.315
TRINITY_DN205726_c0_g1	0.000	0.000	0.000	0.000	0.000	0.000	0.000	4.037	0.000	0.000
TRINITY_DN205726_c1_g1	0.000	0.000	0.000	0.000	0.000	6.407	0.000	0.000	0.000	0.000
TRINITY_DN205726_c2_g1	0.000	0.000	0.000	0.000	0.000	0.000	0.000	0.000	0.000	0.000
TRINITY_DN205726_c3_g1	0.000	0.000	0.000	0.000	0.000	0.000	0.000	0.000	0.000	0.000
TRINITY_DN205726_c4_g1	0.000	0.000	0.000	0.000	0.000	0.000	0.000	0.000	0.000	0.000
TRINITY_DN205727_c0_g1	0.000	0.000	0.000	0.000	0.000	0.697	0.000	0.000	0.000	0.492
TRINITY_DN205727_c0_g2	0.000	1.850	0.000	0.000	0.000	2.779	0.000	0.000	0.000	0.779
TRINITY_DN205728_c0_g1	0.000	0.000	1.012	0.000	0.000	0.000	0.731	0.000	0.000	0.000
TRINITY_DN205728_c0_g2	1.114	0.000	0.000	0.000	0.000	0.000	1.837	0.000	0.000	0.000
TRINITY_DN205728_c0_g3	0.000	0.000	0.000	0.000	0.000	0.000	0.000	0.000	0.000	0.000
TRINITY_DN205729_c0_g2	0.000	0.000	0.000	0.000	0.000	0.000	2.110	0.000	0.000	0.000
TRINITY_DN205729_c0_g3	1.805	0.269	3.265	0.000	0.000	0.000	1.889	0.000	1.475	1.061
TRINITY_DN205729_c0_g4	8.810	2.118	0.000	0.000	7.175	3.175	2.784	0.000	1.093	2.683
TRINITY_DN205730_c0_g1	0.078	0.512	0.000	0.242	0.655	0.454	0.068	0.000	0.080	0.095
TRINITY_DN205730_c1_g2	0.000	0.000	0.000	0.000	0.000	0.000	0.000	0.000	0.000	0.205
TRINITY_DN205730_c2_g1	0.397	0.000	0.000	0.000	0.000	0.000	0.000	0.000	0.000	0.808
TRINITY_DN205730_c3_g1	0.000	0.000	0.000	0.000	0.000	0.000	0.000	1.519	0.000	0.300
TRINITY_DN205731_c0_g1	0.000	0.000	0.000	0.000	0.000	0.000	0.000	0.000	0.000	0.000
TRINITY_DN205731_c1_g1	0.000	2.082	0.000	3.170	0.000	0.000	0.000	0.000	0.000	0.000
TRINITY_DN205731_c1_g2	0.000	0.000	0.000	0.000	0.000	0.000	0.000	0.000	0.000	0.000
TRINITY_DN205731_c1_g4	0.000	0.000	0.000	0.000	0.000	0.000	0.000	0.000	0.000	0.000
TRINITY_DN205731_c1_g5	0.000	0.000	0.000	0.000	0.000	0.000	0.000	0.000	0.789	0.652
TRINITY_DN205731_c4_g1	0.707	0.000	0.000	0.000	0.000	0.000	0.000	0.000	0.000	0.578
TRINITY_DN205733_c0_g1	0.000	0.000	0.000	0.000	7.296	0.000	0.000	0.000	0.000	0.525
TRINITY_DN205733_c1_g1	0.000	0.000	0.000	0.000	0.000	0.000	0.000	0.000	0.000	1.529
TRINITY_DN205734_c0_g1	0.000	0.000	0.000	0.000	0.000	0.000	0.000	0.000	0.914	0.587
TRINITY_DN205735_c0_g1	0.000	0.000	0.000	0.000	0.000	0.000	0.000	0.000	0.504	0.000
TRINITY_DN205736_c0_g1	0.000	0.000	0.000	0.000	0.000	0.000	0.000	0.000	0.000	0.000
TRINITY_DN205736_c0_g2	0.089	0.073	0.595	0.137	0.447	0.000	0.234	0.181	0.226	0.145
TRINITY_DN205736_c1_g1	0.000	0.000	0.000	0.000	0.000	0.000	0.000	0.000	0.000	0.000
TRINITY_DN205736_c2_g1	0.000	0.000	0.000	0.000	0.000	0.000	0.000	0.000	0.000	0.000
TRINITY_DN205736_c3_g1	0.000	0.000	0.000	0.000	0.000	0.000	0.000	0.000	0.000	0.000
TRINITY_DN205737_c0_g2	1.607	2.591	1.824	2.518	0.684	1.782	1.387	1.385	1.796	3.544
TRINITY_DN205737_c0_g3	0.380	0.894	0.000	0.327	0.356	0.000	0.766	0.000	0.860	0.462
TRINITY_DN205737_c0_g4	0.000	1.179	0.923	0.000	1.142	0.000	1.268	0.000	0.343	0.140
TRINITY_DN205737_c1_g1	0.000	0.000	0.000	0.000	0.000	0.000	0.000	0.000	0.000	0.063
TRINITY_DN205737_c2_g1	0.000	0.000	0.000	0.000	0.000	0.000	0.000	0.000	0.000	1.157
TRINITY_DN205739_c0_g2	0.000	0.000	0.000	0.000	0.000	0.000	0.000	0.000	0.000	0.533
TRINITY_DN205739_c1_g1	0.000	0.000	0.000	0.000	0.000	0.000	0.000	0.000	0.000	0.000
TRINITY_DN205739_c1_g2	0.000	0.000	0.000	0.000	0.000	0.000	0.000	0.000	0.000	0.000
TRINITY_DN205739_c1_g3	0.000	0.000	0.000	0.000	0.000	0.000	0.000	0.000	0.000	1.077
TRINITY_DN205739_c1_g5	0.000	0.000	0.000	0.000	0.000	0.000	0.000	0.000	0.000	0.000
TRINITY_DN205739_c1_g6	0.000	0.000	0.000	0.000	0.000	0.000	0.661	0.000	0.000	0.278
TRINITY_DN205739_c3_g1	1.968	0.000	0.000	0.000	0.000	0.000	0.000	0.000	0.000	1.608
TRINITY_DN20573_c0_g1	2.471	1.873	0.000	0.000	0.000	0.000	0.000	0.000	1.096	2.522
TRINITY_DN20573_c0_g2	0.000	0.000	3.515	0.000	0.000	0.000	1.704	0.000	0.000	1.015
TRINITY_DN205740_c0_g1	0.000	0.000	0.000	0.000	0.000	0.000	0.000	0.000	0.000	1.074
TRINITY_DN205740_c0_g2	0.000	0.000	0.000	0.000	0.000	0.000	0.000	0.000	0.000	0.000
TRINITY_DN205740_c0_g3	0.000	0.000	0.000	0.000	0.000	0.000	0.000	0.000	0.000	0.000
TRINITY_DN205740_c1_g3	0.000	0.000	0.000	0.000	0.000	0.000	0.000	0.000	1.600	0.660
TRINITY_DN205740_c2_g1	0.000	0.000	0.000	0.000	0.000	0.000	0.000	0.000	0.000	0.000
TRINITY_DN205740_c3_g1	0.000	0.000	0.000	0.000	0.000	0.000	0.000	0.000	0.000	1.111
TRINITY_DN205742_c1_g1	0.000	0.000	3.084	0.000	0.000	0.000	2.306	0.000	1.124	0.000
TRINITY_DN205743_c0_g1	0.000	0.000	0.000	0.000	0.000	0.000	0.000	0.000	0.000	0.000
TRINITY_DN205744_c0_g1	0.000	0.000	0.000	0.000	0.000	0.000	0.000	0.000	0.000	0.000
TRINITY_DN205745_c0_g1	0.000	0.000	0.000	6.481	0.000	0.000	0.000	0.000	0.000	0.000
TRINITY_DN205746_c0_g1	0.000	0.000	0.000	0.000	2.038	0.000	0.000	0.000	0.000	0.509
TRINITY_DN205746_c0_g2	0.000	0.000	0.000	2.339	0.000	0.000	0.000	0.000	0.000	0.366
TRINITY_DN205746_c0_g3	0.000	0.000	0.000	0.000	0.000	0.000	0.000	0.000	0.392	0.000
TRINITY_DN205746_c1_g1	0.596	0.491	0.000	0.000	0.199	0.000	0.210	0.484	0.181	0.000
TRINITY_DN205747_c0_g1	0.000	0.079	0.000	0.000	0.160	0.500	0.000	0.000	0.000	0.067
TRINITY_DN205747_c1_g2	0.000	0.000	0.000	1.964	0.000	0.000	0.000	0.000	0.000	0.000
TRINITY_DN205748_c2_g1	0.000	0.000	0.000	0.000	0.000	0.000	2.391	0.000	0.000	0.000
TRINITY_DN205749_c0_g1	0.681	0.247	0.000	1.186	2.324	0.531	0.000	0.000	0.415	0.411
TRINITY_DN205749_c0_g2	0.000	0.000	0.000	2.174	0.000	0.000	0.000	0.000	0.000	0.000
TRINITY_DN205749_c0_g3	0.000	0.000	0.000	0.000	1.513	0.000	0.000	0.000	0.000	1.134
TRINITY_DN205750_c0_g1	0.000	0.000	0.000	0.000	0.000	0.000	0.000	0.000	0.000	0.917
TRINITY_DN205751_c2_g1	0.000	0.000	0.000	0.000	0.000	0.000	0.000	0.000	0.000	0.934
TRINITY_DN205751_c5_g1	0.000	0.000	0.000	0.000	0.000	0.000	0.000	0.000	0.000	0.000
TRINITY_DN205752_c0_g1	0.000	0.000	0.000	0.000	0.000	0.000	0.000	0.000	0.000	0.000
TRINITY_DN205752_c11_g1	0.000	0.000	0.000	0.000	3.524	0.000	0.000	0.000	0.000	0.000
TRINITY_DN205752_c5_g1	0.000	0.000	0.000	0.000	0.000	0.000	0.000	0.000	0.000	1.453
TRINITY_DN205752_c6_g1	0.000	0.000	0.000	0.000	0.000	0.000	0.000	0.000	0.000	0.000
TRINITY_DN205752_c7_g1	0.000	0.000	0.000	0.000	0.000	0.000	0.000	0.000	0.000	0.000
TRINITY_DN205754_c0_g1	0.000	0.000	0.000	0.000	0.000	0.000	0.000	0.000	0.000	0.000
TRINITY_DN205754_c0_g2	0.000	0.000	0.000	0.000	0.000	0.000	0.000	0.000	0.000	0.000
TRINITY_DN205755_c0_g2	0.000	0.000	0.000	0.000	0.000	0.000	0.000	0.000	0.000	0.000
TRINITY_DN205755_c0_g3	0.377	0.000	0.000	0.000	0.000	0.551	0.000	0.000	0.188	0.153
TRINITY_DN205755_c1_g1	0.000	1.873	0.000	0.000	0.000	0.000	0.000	0.000	0.000	0.000
TRINITY_DN205755_c2_g1	0.000	0.000	0.000	0.000	0.000	0.000	0.000	0.000	0.000	0.000
TRINITY_DN205756_c0_g1	2.604	0.000	0.000	0.000	0.000	6.338	0.000	0.000	2.930	1.391
TRINITY_DN205758_c0_g1	15.071	16.024	16.118	22.218	13.783	17.010	19.906	17.524	19.804	22.527
TRINITY_DN205758_c13_g1	0.000	0.000	0.000	0.000	0.000	0.000	0.000	0.000	0.000	0.000
TRINITY_DN205758_c14_g1	0.000	0.000	0.000	0.000	0.000	0.000	0.000	0.000	0.000	0.000
TRINITY_DN205758_c15_g1	0.000	0.000	0.000	0.000	0.000	0.000	0.000	0.000	0.000	3.332
TRINITY_DN205758_c1_g1	0.000	0.000	0.000	0.000	0.000	0.000	0.000	0.000	0.000	0.000
TRINITY_DN205758_c1_g3	0.000	0.000	0.000	0.000	0.000	0.000	0.000	0.000	0.000	0.000
TRINITY_DN205758_c1_g5	0.000	0.000	0.000	0.000	0.000	0.000	0.000	0.000	0.000	0.902
TRINITY_DN205758_c2_g2	1.053	0.000	1.439	0.000	0.000	1.563	0.000	0.000	0.519	1.295
TRINITY_DN205758_c4_g1	0.000	0.000	0.000	0.000	0.000	0.000	0.000	0.000	0.000	0.000
TRINITY_DN205758_c5_g1	0.000	0.000	0.000	0.000	0.000	0.000	0.000	0.000	0.000	1.328
TRINITY_DN205758_c6_g1	0.000	0.200	0.000	0.000	0.406	0.176	0.000	0.000	0.000	0.443
TRINITY_DN205758_c7_g1	1.508	0.000	0.000	2.232	0.000	0.000	0.000	3.031	0.000	0.000
TRINITY_DN205758_c8_g1	0.000	0.000	0.000	0.000	0.544	0.000	0.000	0.331	0.000	0.066
TRINITY_DN205759_c0_g1	0.000	1.601	2.250	0.000	0.000	0.000	0.000	0.000	0.000	1.346
TRINITY_DN205759_c1_g1	0.000	0.000	0.000	0.000	0.000	0.000	0.000	0.000	0.000	0.000
TRINITY_DN20575_c0_g1	0.000	0.000	0.000	0.000	0.000	0.000	0.000	0.000	0.000	1.499
TRINITY_DN20575_c0_g2	0.000	0.000	0.000	0.000	0.000	0.000	0.000	0.000	0.000	0.000
TRINITY_DN20575_c1_g1	3.154	2.355	2.168	0.429	1.599	0.000	4.477	1.036	1.148	3.129
TRINITY_DN20575_c1_g2	0.000	0.000	0.000	0.000	0.000	0.000	0.000	0.000	0.000	0.000
TRINITY_DN20575_c2_g2	0.104	0.122	0.225	1.347	0.000	1.299	0.000	1.830	0.802	0.608
TRINITY_DN20575_c2_g3	0.000	0.459	2.797	0.000	0.857	0.000	1.973	1.070	1.281	0.633
TRINITY_DN20575_c3_g1	0.000	0.000	0.000	0.000	0.000	0.000	0.000	0.000	0.000	0.000
TRINITY_DN205760_c0_g1	0.000	0.000	0.000	0.000	0.000	0.000	0.000	0.000	0.000	0.000
TRINITY_DN205760_c1_g1	0.000	0.000	0.000	0.000	0.000	0.000	0.000	0.000	0.000	0.000
TRINITY_DN205761_c1_g1	1.084	6.559	0.000	0.000	0.000	0.000	0.000	0.000	0.000	0.000
TRINITY_DN205761_c1_g2	0.834	0.000	0.000	0.000	1.372	0.000	0.000	0.000	0.000	0.000
TRINITY_DN205761_c1_g3	0.000	0.000	0.000	0.000	0.000	3.232	0.000	0.000	0.000	0.000
TRINITY_DN205761_c1_g4	0.000	0.000	0.000	0.000	0.000	0.000	0.000	0.000	0.000	0.779
TRINITY_DN205761_c2_g1	0.000	0.000	0.000	0.000	0.000	0.000	0.000	0.000	0.000	1.268
TRINITY_DN205764_c0_g1	0.000	0.000	0.000	0.000	0.000	0.000	0.000	0.000	0.000	0.000
TRINITY_DN205764_c0_g2	0.966	0.000	0.865	0.000	1.237	0.000	0.887	0.000	0.606	0.000
TRINITY_DN205765_c0_g1	2.410	3.136	0.000	7.204	0.000	4.844	2.447	2.486	2.976	1.981
TRINITY_DN205765_c0_g2	1.498	2.369	0.000	0.000	0.000	0.000	0.000	0.000	2.829	0.779
TRINITY_DN205765_c2_g1	0.000	0.000	0.000	0.000	0.000	0.000	0.000	0.000	0.000	0.000
TRINITY_DN205766_c1_g1	1.571	0.000	0.000	0.000	0.000	0.000	0.000	0.000	0.000	0.000
TRINITY_DN205767_c0_g1	0.000	0.374	0.003	0.000	0.000	0.230	0.384	0.322	1.414	1.320
TRINITY_DN205768_c0_g1	0.000	0.000	0.000	0.000	0.000	1.044	0.000	0.000	0.000	0.000
TRINITY_DN20576_c0_g1	1.314	6.057	11.493	18.469	1.945	18.116	0.000	9.648	19.308	46.107
TRINITY_DN20576_c1_g1	13.994	14.372	8.299	12.705	12.217	9.007	12.979	10.018	11.657	8.839
TRINITY_DN20576_c2_g1	0.000	0.000	0.000	0.000	0.000	0.000	1.702	0.000	1.104	1.537
TRINITY_DN20576_c2_g2	2.775	2.603	3.792	7.246	4.472	7.991	0.000	10.888	2.619	0.000
TRINITY_DN20576_c4_g1	0.508	0.000	0.000	0.000	0.423	0.369	0.000	0.000	0.510	0.309
TRINITY_DN205770_c0_g1	0.000	0.000	0.000	0.000	0.000	0.000	0.000	0.000	0.000	0.286
TRINITY_DN205771_c0_g1	0.000	0.000	0.000	0.000	0.000	0.000	0.000	0.000	0.000	0.000
TRINITY_DN205772_c0_g1	0.000	0.774	0.000	0.000	1.469	0.000	0.000	0.000	0.000	0.180
TRINITY_DN205772_c0_g2	0.000	0.000	0.000	0.000	0.000	1.174	0.000	0.000	0.000	0.000
TRINITY_DN205772_c1_g1	0.000	0.000	0.000	0.000	0.000	0.000	0.000	0.000	1.179	0.000
TRINITY_DN205772_c1_g2	0.000	0.000	0.000	0.000	0.000	0.000	0.000	0.000	0.000	0.000
TRINITY_DN205772_c2_g3	0.000	0.000	0.000	0.000	0.000	0.000	7.366	0.000	0.000	0.000
TRINITY_DN205772_c2_g4	0.000	0.000	0.000	0.000	0.000	0.000	0.000	0.000	0.000	0.000
TRINITY_DN205772_c2_g5	0.000	0.000	0.000	0.000	0.000	0.000	0.000	0.000	0.000	0.000
TRINITY_DN205772_c3_g1	2.120	0.000	0.000	0.000	0.000	0.000	0.000	0.000	0.000	0.578
TRINITY_DN205772_c4_g1	0.000	0.000	0.000	0.000	0.000	0.000	0.000	0.000	0.000	0.000
TRINITY_DN205773_c0_g1	0.000	0.000	0.000	0.000	0.000	0.000	0.000	0.000	0.000	0.000
TRINITY_DN205773_c1_g1	0.000	0.000	0.000	0.000	0.000	0.000	0.000	0.000	0.000	0.000
TRINITY_DN205775_c0_g2	2.162	0.000	0.000	0.000	0.000	0.000	0.000	0.000	1.075	1.759
TRINITY_DN205775_c0_g5	0.000	0.000	0.000	0.000	0.000	0.000	0.000	0.000	0.000	0.000
TRINITY_DN205775_c3_g1	0.000	0.000	0.000	0.000	0.000	0.000	0.000	0.000	0.000	0.000
TRINITY_DN205775_c3_g2	0.000	1.948	0.000	0.000	0.000	0.000	2.125	0.000	0.000	0.000
TRINITY_DN205775_c6_g1	0.000	0.000	0.000	0.000	0.000	0.000	0.000	0.000	0.000	0.000
TRINITY_DN205776_c0_g1	0.692	0.087	0.248	0.161	0.257	0.612	0.278	0.375	0.187	0.735
TRINITY_DN205776_c1_g1	0.000	0.000	0.734	0.213	1.510	0.000	0.000	0.123	0.583	0.538
TRINITY_DN205776_c2_g2	0.000	0.000	0.000	0.000	0.000	0.000	0.000	0.000	0.000	1.175
TRINITY_DN205776_c3_g1	0.000	0.000	0.000	0.000	0.000	0.000	0.000	0.000	0.000	0.000
TRINITY_DN205776_c4_g1	0.000	0.000	0.000	0.000	0.000	0.000	0.000	0.000	0.000	0.000
TRINITY_DN205776_c5_g1	0.000	0.000	2.714	0.000	0.000	0.000	0.000	0.000	0.489	0.408
TRINITY_DN205776_c7_g1	2.340	4.472	3.198	0.000	0.000	0.000	4.782	0.000	1.168	1.901
TRINITY_DN205776_c9_g1	0.000	0.000	0.000	0.000	0.000	0.000	0.000	0.000	0.000	0.000
TRINITY_DN205777_c0_g1	0.000	0.000	0.000	0.000	0.000	0.000	0.000	0.000	0.000	0.524
TRINITY_DN205777_c2_g1	0.000	0.000	0.000	0.000	0.000	0.000	0.000	0.000	1.029	0.843
TRINITY_DN205777_c2_g3	2.053	2.504	0.000	1.028	0.000	1.030	0.666	1.418	0.000	1.120
TRINITY_DN205777_c3_g1	0.000	0.000	0.000	0.000	0.000	0.000	0.000	0.000	0.000	0.953
TRINITY_DN205777_c7_g1	0.000	0.000	0.000	0.000	0.000	0.000	0.000	0.000	0.000	0.000
TRINITY_DN205779_c0_g1	0.000	0.000	0.000	0.000	0.000	0.000	0.000	0.000	0.000	0.400
TRINITY_DN20577_c0_g1	1.324	1.982	0.444	2.018	0.550	0.483	2.132	0.000	0.991	1.747
TRINITY_DN20577_c0_g2	0.000	0.000	0.000	0.000	0.000	0.000	0.000	0.000	0.000	0.000
TRINITY_DN20577_c1_g2	0.000	0.000	0.000	0.000	0.000	0.000	0.000	0.000	0.000	0.000
TRINITY_DN20577_c1_g3	7.701	0.000	6.589	7.807	3.879	0.000	3.772	0.000	2.212	2.869
TRINITY_DN20577_c1_g4	0.000	0.000	0.000	0.000	0.000	0.000	0.000	0.000	0.000	0.000
TRINITY_DN20577_c1_g5	1.714	0.000	0.000	0.000	0.000	0.000	0.000	0.000	0.000	0.000
TRINITY_DN20577_c1_g6	0.868	0.737	2.716	2.209	0.963	0.842	1.319	0.000	1.304	1.301
TRINITY_DN20577_c5_g1	0.000	0.000	0.000	0.000	0.000	0.000	0.000	0.000	0.000	0.000
TRINITY_DN20577_c8_g1	0.000	0.000	0.000	0.000	0.000	0.000	0.000	9.950	0.000	0.000
TRINITY_DN205780_c0_g1	0.000	0.000	0.000	0.000	0.000	0.000	0.000	0.000	0.120	0.290
TRINITY_DN205781_c0_g1	0.936	1.330	0.000	0.000	0.000	2.264	0.000	0.000	0.460	0.609
TRINITY_DN205781_c2_g1	0.000	0.000	0.000	0.000	0.000	0.000	0.000	0.000	0.000	0.000
TRINITY_DN205782_c0_g2	0.000	0.280	0.000	0.000	0.000	0.178	0.324	0.000	0.062	0.228
TRINITY_DN205782_c2_g1	0.000	0.000	0.000	0.000	0.000	0.000	0.000	0.000	0.000	0.569
TRINITY_DN205784_c0_g1	0.000	0.000	0.000	0.000	0.000	1.686	0.000	0.000	0.000	0.000
TRINITY_DN205784_c2_g1	0.000	0.000	0.000	0.000	0.000	0.000	0.000	0.000	0.000	0.000
TRINITY_DN205784_c4_g1	0.000	0.000	0.000	2.758	0.000	0.000	0.000	0.000	0.000	0.000
TRINITY_DN205784_c5_g1	0.000	0.000	0.000	0.000	0.000	0.000	0.000	0.000	0.000	0.000
TRINITY_DN205785_c1_g1	0.000	0.800	0.000	0.000	0.756	0.000	0.431	0.000	0.226	0.111
TRINITY_DN205785_c2_g1	0.000	0.000	0.000	0.000	0.000	0.000	0.000	0.000	0.000	0.626
TRINITY_DN205786_c0_g1	0.000	0.000	0.000	0.000	0.000	0.000	0.000	0.000	0.900	0.000
TRINITY_DN205786_c1_g1	0.000	0.000	0.000	0.000	0.000	0.000	0.000	0.000	0.000	0.000
TRINITY_DN205788_c0_g1	0.000	0.000	0.000	0.000	2.602	0.000	0.000	0.000	0.000	0.652
TRINITY_DN205789_c0_g2	0.000	0.000	0.000	0.000	0.000	0.000	0.000	0.000	0.000	0.000
TRINITY_DN205789_c1_g1	0.000	0.000	0.000	0.000	0.000	0.000	0.000	0.000	0.228	0.336
TRINITY_DN205789_c2_g1	0.000	0.000	0.000	0.000	0.000	0.000	0.000	0.000	0.000	2.021
TRINITY_DN20578_c0_g1	0.000	0.271	0.000	0.000	0.529	0.464	0.000	0.000	0.000	0.646
TRINITY_DN20578_c0_g2	0.000	2.291	1.119	0.000	0.627	0.551	0.000	1.707	0.188	0.338
TRINITY_DN20578_c0_g3	0.000	0.447	0.000	0.000	0.000	0.000	0.000	1.043	0.000	0.000
TRINITY_DN20578_c1_g1	0.000	0.000	0.000	0.000	0.000	0.000	0.000	0.000	0.000	0.000
TRINITY_DN20578_c2_g1	0.000	0.000	0.000	0.000	0.789	0.698	0.000	1.966	0.000	0.777
TRINITY_DN20578_c3_g1	0.000	0.000	0.000	0.000	0.000	0.000	0.000	0.000	0.000	0.000
TRINITY_DN20578_c5_g1	0.000	0.000	4.591	0.000	0.000	0.000	0.000	0.000	0.000	0.000
TRINITY_DN205790_c0_g1	2.547	0.000	0.000	0.000	0.000	0.000	0.000	0.000	0.000	0.000
TRINITY_DN205790_c0_g2	0.000	0.000	0.000	0.000	0.000	0.000	0.000	0.000	0.000	0.000
TRINITY_DN205790_c3_g1	0.000	0.000	0.000	0.000	0.000	0.000	0.000	0.000	0.000	0.000
TRINITY_DN205792_c0_g1	0.000	0.000	0.000	0.000	0.000	0.000	0.000	0.000	0.000	0.000
TRINITY_DN205793_c1_g1	0.000	0.000	0.000	0.000	0.000	0.000	0.000	0.000	0.000	0.000
TRINITY_DN205794_c0_g1	0.000	0.000	0.000	0.000	0.000	0.000	0.000	0.000	0.000	0.000
TRINITY_DN205794_c0_g2	0.000	0.000	0.000	0.000	0.860	0.000	0.000	0.000	0.000	2.751
TRINITY_DN205794_c0_g3	0.360	0.000	0.000	0.000	0.000	0.000	0.333	0.000	0.000	0.000
TRINITY_DN205794_c2_g1	0.000	0.000	0.000	0.000	0.000	0.000	0.000	0.000	0.000	0.000
TRINITY_DN205794_c3_g1	0.000	0.000	0.000	0.000	0.000	0.000	0.000	0.000	0.000	0.000
TRINITY_DN205794_c5_g1	0.337	0.000	0.000	0.000	0.000	0.000	0.000	0.000	0.000	0.194
TRINITY_DN205795_c0_g1	0.000	0.000	0.000	0.000	0.000	0.000	0.000	0.000	0.000	0.000
TRINITY_DN205796_c0_g1	0.000	0.000	0.000	0.000	0.000	0.000	0.000	0.000	0.290	0.000
TRINITY_DN205796_c11_g1	0.000	0.000	0.000	2.998	0.000	0.000	0.000	0.000	0.000	0.000
TRINITY_DN205796_c1_g1	0.904	0.000	1.217	0.000	2.246	0.661	0.000	0.931	1.009	1.019
TRINITY_DN205796_c3_g1	0.000	0.000	0.000	0.000	0.000	0.000	0.000	0.000	0.000	0.000
TRINITY_DN205796_c4_g1	0.000	0.000	0.000	0.000	0.000	0.000	0.000	0.000	0.247	0.204
TRINITY_DN205796_c6_g1	0.000	0.000	1.390	0.000	0.000	0.000	0.000	0.000	0.000	0.000
TRINITY_DN205796_c7_g1	0.527	0.000	0.000	0.000	0.000	0.000	0.000	0.000	0.000	0.000
TRINITY_DN205796_c9_g1	0.000	0.000	0.000	0.000	0.000	0.000	0.000	0.000	0.000	0.000
TRINITY_DN205797_c0_g1	0.000	0.000	0.000	0.000	0.000	0.000	0.000	0.000	0.000	0.000
TRINITY_DN205798_c0_g1	0.263	0.000	0.000	0.000	0.000	0.000	0.000	0.000	0.000	0.000
TRINITY_DN20579_c0_g1	1.379	0.000	0.000	0.000	0.000	1.262	0.000	0.000	1.809	7.268
TRINITY_DN20579_c0_g2	0.756	0.693	0.000	0.000	0.000	0.000	0.000	0.000	0.000	0.928
TRINITY_DN20579_c13_g1	0.000	0.000	0.000	0.000	0.000	0.000	0.000	0.000	0.778	0.000
TRINITY_DN20579_c1_g1	3.182	3.091	2.178	0.000	0.000	2.337	0.000	0.000	0.000	0.000
TRINITY_DN20579_c2_g1	0.000	0.000	0.000	0.000	0.000	0.000	0.000	0.000	0.253	0.000
TRINITY_DN20579_c2_g2	0.000	0.000	0.000	0.000	0.000	0.000	0.000	0.000	0.000	0.000
TRINITY_DN20579_c6_g1	0.000	0.000	0.000	0.000	0.000	0.000	0.000	0.000	0.000	0.000
TRINITY_DN2057_c0_g2	7.825	12.251	5.137	8.955	5.916	12.764	5.890	10.181	8.354	18.120
TRINITY_DN2057_c0_g3	2.228	2.280	2.903	2.547	5.007	2.277	5.811	2.385	2.820	1.603
TRINITY_DN2057_c1_g2	4.787	12.391	6.537	2.872	7.877	5.687	8.592	3.973	8.009	8.112
TRINITY_DN2057_c3_g1	16.287	16.597	12.384	14.428	12.559	16.692	16.061	15.380	15.159	14.887
TRINITY_DN205800_c0_g1	0.000	0.000	0.000	0.000	0.000	0.000	0.000	0.000	0.000	0.000
TRINITY_DN205801_c0_g1	1.423	0.000	0.000	0.000	0.000	0.000	0.000	0.000	0.703	0.457
TRINITY_DN205801_c0_g2	0.563	0.313	1.005	0.576	1.566	0.273	0.670	0.000	0.725	0.381
TRINITY_DN205801_c2_g1	0.000	0.000	0.000	0.000	0.000	0.000	0.000	0.000	0.000	0.000
TRINITY_DN205801_c2_g2	0.000	0.000	0.000	0.000	0.000	0.000	0.000	0.000	0.000	0.000
TRINITY_DN205801_c2_g3	0.000	0.000	0.000	0.000	0.000	0.000	0.000	0.000	0.000	0.000
TRINITY_DN205801_c2_g4	0.000	0.000	0.000	0.000	0.000	0.000	0.000	0.000	0.000	0.000
TRINITY_DN205801_c6_g1	0.000	0.000	0.000	0.000	0.000	0.000	0.000	0.000	0.000	0.000
TRINITY_DN205802_c1_g1	0.000	0.369	0.000	2.577	0.000	0.000	0.398	0.000	0.000	0.000
TRINITY_DN205803_c0_g2	0.000	0.000	0.000	0.000	0.000	0.000	0.000	0.000	0.467	0.000
TRINITY_DN205803_c1_g1	0.000	2.980	3.112	3.337	7.421	9.871	0.000	0.000	6.815	3.935
TRINITY_DN205804_c0_g1	0.000	0.000	0.000	0.000	0.000	0.000	0.000	0.000	0.000	0.000
TRINITY_DN205805_c1_g1	0.000	0.000	0.000	0.000	0.000	0.000	0.000	1.322	0.000	0.000
TRINITY_DN205805_c2_g2	0.447	0.000	0.000	0.000	0.000	1.958	0.000	0.000	0.443	2.538
TRINITY_DN205808_c0_g1	0.000	0.000	0.000	0.000	0.000	0.000	0.000	0.000	0.000	0.207
TRINITY_DN205809_c0_g1	0.000	0.000	0.000	0.000	0.000	0.000	0.000	0.000	0.000	0.490
TRINITY_DN205809_c1_g1	0.000	0.000	0.000	0.000	0.000	0.000	0.000	0.000	0.000	0.000
TRINITY_DN205809_c2_g1	0.658	0.281	0.000	0.000	0.000	0.000	0.000	2.021	0.000	0.535
TRINITY_DN205809_c3_g1	0.000	0.000	0.000	0.000	0.726	1.280	0.000	0.000	0.217	0.000
TRINITY_DN205809_c4_g1	0.000	0.000	0.000	0.000	0.000	0.000	0.000	0.000	0.000	0.628
TRINITY_DN205809_c5_g1	0.000	0.000	0.000	0.000	0.000	0.000	0.000	0.000	0.000	0.000
TRINITY_DN205809_c6_g1	0.372	0.000	0.000	0.000	0.000	0.000	0.000	0.000	0.000	0.151
TRINITY_DN205809_c7_g1	0.000	0.000	0.000	0.000	0.000	0.000	0.000	0.000	0.000	0.000
TRINITY_DN20580_c0_g1	0.000	0.000	0.000	0.000	0.000	0.000	0.000	0.000	0.131	0.000
TRINITY_DN20580_c1_g1	0.000	0.000	0.000	1.047	0.000	0.000	0.000	0.000	0.000	0.000
TRINITY_DN20580_c2_g1	0.000	0.000	0.000	1.320	0.000	0.000	0.000	0.000	0.000	0.771
TRINITY_DN20580_c5_g1	0.000	0.000	0.000	0.000	0.000	0.000	0.000	0.000	1.225	0.000
TRINITY_DN20580_c7_g1	0.000	0.000	0.000	0.000	0.000	0.000	0.000	0.000	0.000	0.000
TRINITY_DN20580_c7_g2	0.000	0.528	0.000	1.777	0.973	0.000	0.000	0.000	0.290	0.240
TRINITY_DN20580_c8_g1	0.000	0.000	0.000	0.000	0.000	0.000	0.000	0.000	0.000	0.000
TRINITY_DN20580_c9_g1	0.701	2.105	0.000	0.000	0.000	0.000	0.454	0.000	0.000	0.000
TRINITY_DN205810_c0_g2	0.000	0.833	0.000	0.000	0.000	0.000	0.000	0.000	0.000	0.000
TRINITY_DN205810_c0_g4	0.000	0.000	0.000	0.000	0.000	0.000	0.000	0.000	0.000	0.000
TRINITY_DN205810_c0_g5	0.000	0.000	0.000	0.000	0.000	2.169	0.000	0.000	1.084	0.301
TRINITY_DN205810_c0_g6	0.000	0.651	0.000	0.000	0.000	0.000	0.697	0.000	0.000	0.000
TRINITY_DN205810_c0_g7	0.000	0.000	0.000	0.000	0.000	0.000	0.000	0.000	0.000	0.000
TRINITY_DN205810_c1_g1	0.000	0.283	0.000	0.000	0.627	0.965	0.305	0.000	0.661	0.406
TRINITY_DN205810_c2_g1	0.000	0.000	0.000	0.000	0.000	0.000	0.000	0.000	0.000	0.178
TRINITY_DN205811_c1_g1	0.000	0.000	0.000	0.000	0.000	0.000	0.000	0.000	0.000	0.000
TRINITY_DN205812_c0_g1	0.000	0.000	0.000	0.000	0.000	0.000	0.000	0.000	0.000	0.000
TRINITY_DN205813_c0_g1	0.000	0.277	0.000	0.000	0.000	0.000	0.226	0.509	0.000	0.000
TRINITY_DN205817_c0_g1	0.000	0.000	0.000	0.000	0.000	0.000	0.000	0.000	0.000	0.000
TRINITY_DN205817_c1_g1	0.000	0.000	0.000	0.000	0.000	0.000	0.000	0.000	0.000	0.000
TRINITY_DN205818_c1_g1	0.487	0.857	0.000	0.000	0.000	0.000	0.923	0.000	0.241	0.397
TRINITY_DN205818_c2_g1	1.887	1.574	0.000	1.723	2.493	0.000	0.000	0.000	0.751	0.917
TRINITY_DN205818_c4_g1	0.000	0.000	0.000	0.000	0.000	0.000	0.000	0.000	0.000	0.000
TRINITY_DN205818_c5_g1	0.000	0.000	0.000	0.000	0.000	0.000	0.000	0.000	0.000	0.316
TRINITY_DN205819_c0_g1	1.058	0.000	0.000	0.000	0.000	0.000	0.000	0.000	0.000	0.000
TRINITY_DN20581_c0_g1	0.743	0.000	0.000	2.518	1.024	0.000	6.475	0.000	0.279	1.385
TRINITY_DN20581_c3_g2	0.000	0.000	0.000	0.000	0.000	0.000	0.000	0.000	1.307	0.000
TRINITY_DN20581_c4_g1	0.000	8.632	0.000	3.611	4.005	14.290	0.000	4.890	4.943	23.819
TRINITY_DN205820_c0_g1	0.817	0.000	0.000	0.000	0.000	0.000	0.000	0.000	0.000	0.335
TRINITY_DN205821_c0_g1	0.000	0.000	0.000	0.000	0.000	0.000	0.000	0.000	0.000	0.539
TRINITY_DN205821_c2_g1	0.000	0.000	0.000	2.632	0.000	0.000	0.000	0.000	0.000	1.453
TRINITY_DN205822_c1_g1	0.326	0.000	0.000	2.487	0.542	0.000	0.300	0.000	0.000	0.397
TRINITY_DN205823_c0_g1	0.000	0.000	2.703	0.000	0.000	3.821	0.000	0.000	0.000	2.037
TRINITY_DN205823_c1_g1	0.000	0.000	2.526	0.000	0.000	0.000	0.000	0.000	0.000	0.756
TRINITY_DN205823_c1_g2	0.682	0.000	0.000	0.000	0.000	0.000	0.000	1.413	0.335	0.000
TRINITY_DN205823_c2_g1	0.000	0.000	0.000	0.000	0.000	0.000	0.000	0.000	0.000	0.000
TRINITY_DN205823_c3_g1	0.000	0.000	0.000	0.000	0.000	0.000	0.000	0.000	0.000	0.000
TRINITY_DN205824_c0_g1	0.000	0.000	0.000	0.000	0.000	0.000	0.000	0.000	0.000	0.000
TRINITY_DN205824_c0_g2	0.000	0.000	0.000	0.000	0.000	0.000	0.000	0.000	0.000	0.000
TRINITY_DN205824_c3_g1	0.000	0.000	1.947	1.458	0.798	0.000	0.000	0.000	0.238	0.000
TRINITY_DN205824_c4_g1	0.000	0.000	1.163	0.000	0.000	0.000	0.000	0.000	0.000	0.351
TRINITY_DN205825_c1_g1	0.000	0.000	0.000	0.000	0.000	0.000	0.000	0.000	0.000	0.000
TRINITY_DN205825_c1_g4	0.000	0.000	0.000	0.000	0.000	0.000	0.000	0.000	1.029	0.000
TRINITY_DN205826_c0_g1	0.000	0.000	0.000	0.000	0.000	0.000	0.000	0.000	0.000	0.000
TRINITY_DN205826_c0_g2	0.000	0.895	0.000	0.000	0.000	0.000	0.000	0.000	0.000	0.000
TRINITY_DN205827_c0_g1	0.547	1.645	0.000	0.233	0.761	1.211	2.588	0.848	1.370	1.878
TRINITY_DN205827_c0_g3	0.000	0.000	0.000	1.847	0.000	0.000	0.000	0.000	0.000	0.000
TRINITY_DN205827_c1_g1	0.000	0.269	0.000	0.497	0.000	0.000	0.000	0.329	0.246	0.104
TRINITY_DN205828_c1_g1	0.000	0.000	0.000	0.000	0.000	0.000	0.000	0.000	0.000	0.000
TRINITY_DN205828_c2_g1	0.000	0.000	0.000	0.000	0.000	0.000	0.000	0.000	0.000	0.000
TRINITY_DN20582_c0_g1	0.000	3.598	0.897	1.993	1.449	0.000	3.218	1.448	3.685	3.886
TRINITY_DN20582_c1_g1	0.844	0.000	0.000	2.888	2.779	6.256	0.000	0.000	1.877	0.954
TRINITY_DN205830_c0_g1	2.182	15.523	0.000	2.956	1.791	0.000	2.982	1.666	0.669	2.686
TRINITY_DN205830_c0_g2	0.000	0.000	0.000	0.000	0.828	1.463	0.000	0.000	0.000	0.000
TRINITY_DN205830_c0_g3	0.743	0.960	0.998	0.000	0.000	0.000	0.345	0.000	0.554	0.755
TRINITY_DN205830_c1_g1	0.000	0.000	0.000	0.000	0.000	0.000	0.000	0.000	0.000	0.000
TRINITY_DN205830_c1_g2	0.000	0.000	0.000	0.000	0.000	0.000	0.000	0.000	0.000	0.000
TRINITY_DN205830_c2_g1	0.000	0.000	0.000	0.000	0.000	0.000	0.000	0.000	0.000	0.000
TRINITY_DN205830_c4_g1	1.591	0.000	0.000	0.000	0.000	0.000	0.000	0.000	0.000	5.781
TRINITY_DN205830_c5_g1	0.000	0.000	0.000	0.000	0.000	0.000	0.000	0.000	0.000	0.000
TRINITY_DN205830_c6_g1	0.000	0.000	0.000	0.000	0.000	0.263	0.000	0.000	0.000	0.000
TRINITY_DN205830_c8_g1	0.000	0.000	0.000	0.000	5.824	0.000	0.000	0.000	0.000	0.726
TRINITY_DN205832_c0_g1	23.370	19.543	12.795	32.889	0.000	37.581	21.914	13.889	26.327	25.519
TRINITY_DN205832_c0_g2	0.000	0.000	0.000	0.000	18.336	0.000	0.000	0.000	0.000	0.000
TRINITY_DN205832_c1_g1	0.000	0.000	0.951	0.000	0.000	0.000	0.000	0.000	0.345	0.000
TRINITY_DN205832_c3_g1	0.000	0.000	0.000	0.000	0.000	0.000	0.000	0.000	0.936	0.000
TRINITY_DN205832_c4_g1	0.000	0.917	0.000	0.000	0.000	0.000	1.088	0.869	0.021	0.662
TRINITY_DN205832_c4_g2	0.476	0.215	0.477	0.000	0.271	0.173	0.461	0.304	0.539	0.879
TRINITY_DN205833_c0_g1	0.000	0.000	0.000	0.000	1.634	0.000	0.000	0.000	0.000	1.632
TRINITY_DN205835_c0_g2	1.649	1.752	3.727	1.764	0.850	2.267	1.282	2.052	1.963	1.356
TRINITY_DN205835_c2_g1	0.000	0.000	0.000	0.000	0.000	0.000	0.000	0.000	0.000	0.000
TRINITY_DN205835_c3_g1	1.432	0.000	0.000	0.000	0.000	0.000	0.000	0.000	0.000	0.000
TRINITY_DN205836_c0_g1	0.000	0.000	0.000	0.000	0.000	0.000	0.000	0.000	0.000	0.303
TRINITY_DN205836_c1_g1	0.000	0.000	0.000	0.000	0.000	0.000	0.000	0.000	0.000	0.000
TRINITY_DN205836_c2_g1	0.000	0.000	0.000	0.000	0.000	0.000	0.000	0.000	0.000	0.000
TRINITY_DN205837_c0_g1	0.000	0.000	0.000	0.000	0.000	0.000	0.000	0.000	0.000	0.000
TRINITY_DN205837_c0_g2	0.000	0.000	0.000	0.000	0.000	0.000	0.000	0.000	0.000	0.000
TRINITY_DN205837_c10_g1	0.000	0.000	0.000	0.000	0.000	0.000	0.000	0.000	0.000	0.000
TRINITY_DN205837_c4_g1	0.000	0.000	0.000	0.000	0.000	0.000	0.000	0.000	0.000	0.000
TRINITY_DN205837_c5_g1	0.000	0.000	0.000	0.000	0.000	0.000	0.000	0.000	0.000	0.294
TRINITY_DN205837_c6_g1	0.000	0.000	0.000	0.000	0.000	0.000	0.000	0.000	0.874	0.000
TRINITY_DN205837_c7_g1	0.187	0.312	0.000	0.861	0.312	0.000	0.668	1.142	0.472	0.608
TRINITY_DN205837_c8_g1	0.000	0.000	0.000	0.000	0.000	0.000	0.426	0.000	0.000	0.000
TRINITY_DN205837_c9_g1	0.000	0.000	0.000	0.000	0.000	0.000	0.000	0.000	0.000	0.000
TRINITY_DN205839_c0_g1	0.000	0.000	0.000	0.000	0.000	0.000	0.000	0.000	0.118	0.000
TRINITY_DN20583_c0_g1	0.000	0.000	0.000	0.000	0.000	0.000	0.000	0.000	0.000	0.000
TRINITY_DN205840_c0_g1	0.000	0.000	0.000	0.000	0.000	0.000	5.616	0.000	0.000	0.000
TRINITY_DN205840_c1_g1	0.000	0.000	0.000	0.000	0.000	0.000	0.000	0.000	0.000	0.000
TRINITY_DN205841_c10_g1	1.019	0.814	0.000	0.000	0.806	0.704	0.329	1.247	0.577	1.719
TRINITY_DN205841_c11_g1	0.659	0.000	1.773	2.246	1.225	0.539	2.906	1.114	0.414	0.922
TRINITY_DN205841_c13_g1	0.000	0.000	0.000	0.000	0.000	0.000	0.000	0.000	0.000	0.000
TRINITY_DN205841_c15_g1	0.000	0.000	0.000	0.000	0.000	0.000	0.000	0.000	0.000	0.000
TRINITY_DN205841_c1_g1	1.301	2.421	3.134	0.997	2.277	2.265	3.755	0.442	2.682	5.718
TRINITY_DN205841_c2_g1	0.000	0.000	0.000	0.000	0.000	0.000	0.000	0.000	0.000	0.000
TRINITY_DN205841_c5_g1	0.000	0.000	0.000	0.000	0.000	3.995	0.000	0.000	0.000	1.544
TRINITY_DN205841_c6_g1	0.000	0.399	0.000	0.000	0.000	0.000	0.000	0.000	0.000	0.371
TRINITY_DN205841_c7_g1	0.000	0.000	0.000	0.000	0.000	0.000	0.000	0.000	0.000	0.000
TRINITY_DN205842_c0_g1	0.000	0.000	0.000	0.000	0.000	0.000	0.998	0.000	0.000	0.000
TRINITY_DN205843_c0_g1	0.000	0.000	2.689	0.000	0.000	0.000	0.000	0.000	0.000	0.404
TRINITY_DN205844_c0_g1	0.000	0.000	0.000	0.000	0.000	0.000	0.000	0.000	0.000	0.000
TRINITY_DN205846_c0_g2	2.364	0.000	0.000	3.444	7.681	3.416	0.000	9.383	4.717	2.873
TRINITY_DN205846_c0_g3	0.000	0.000	0.000	0.000	0.000	0.000	0.000	0.000	0.000	0.000
TRINITY_DN205846_c1_g1	0.000	0.000	0.000	0.000	0.000	0.000	0.000	0.000	0.669	0.000
TRINITY_DN205846_c1_g2	0.000	0.431	0.000	0.000	0.338	0.295	0.204	0.000	0.254	0.153
TRINITY_DN205846_c1_g5	0.000	0.000	0.743	0.000	0.000	0.000	0.000	0.000	0.543	0.000
TRINITY_DN205846_c2_g1	0.000	0.000	0.000	0.000	0.000	0.000	0.000	0.000	0.000	0.000
TRINITY_DN205846_c5_g1	0.000	0.000	0.000	10.953	3.021	0.000	0.000	0.000	0.921	3.022
TRINITY_DN205846_c7_g1	0.000	0.000	0.000	0.000	0.000	0.000	0.000	0.000	0.000	0.000
TRINITY_DN205847_c0_g1	0.861	0.803	0.000	0.000	1.420	2.557	0.000	0.000	0.847	0.708
TRINITY_DN205848_c0_g2	1.203	0.000	0.539	1.219	0.000	0.586	0.393	0.000	1.367	0.808
TRINITY_DN205848_c0_g3	0.000	0.707	0.000	0.000	0.000	1.830	0.761	0.837	0.783	0.707
TRINITY_DN205848_c3_g1	0.000	0.000	2.690	0.000	0.000	0.000	0.000	0.000	0.000	0.000
TRINITY_DN205848_c4_g1	0.000	3.864	0.000	0.000	1.121	0.000	0.000	0.000	0.000	0.000
TRINITY_DN205848_c6_g1	0.000	0.000	0.000	0.000	0.000	0.000	0.000	0.000	0.000	0.000
TRINITY_DN205848_c7_g1	2.571	0.000	0.000	0.000	0.000	0.000	0.000	0.000	2.564	1.040
TRINITY_DN205849_c0_g1	0.000	0.000	0.000	0.000	0.000	0.000	0.000	0.000	0.000	0.000
TRINITY_DN205849_c1_g1	0.000	0.000	0.000	0.000	0.000	0.000	0.000	0.000	0.762	0.732
TRINITY_DN20584_c0_g1	0.000	0.000	0.000	0.000	0.000	0.000	0.000	0.000	0.000	0.000
TRINITY_DN20584_c0_g2	5.143	2.428	0.000	0.000	0.000	0.000	2.524	0.000	0.000	2.079
TRINITY_DN20584_c0_g3	0.000	0.000	0.000	3.066	0.000	0.000	0.000	0.000	0.000	0.000
TRINITY_DN205851_c0_g1	0.000	0.000	0.000	0.000	0.000	0.000	2.524	0.000	0.000	0.000
TRINITY_DN205851_c1_g1	0.000	0.000	0.000	0.000	0.000	0.000	0.000	0.000	0.000	0.829
TRINITY_DN205851_c2_g1	0.000	0.000	0.000	0.000	0.000	0.000	0.000	0.000	0.000	0.000
TRINITY_DN205852_c0_g1	0.000	0.000	0.000	0.000	0.000	0.000	0.000	0.000	0.000	0.000
TRINITY_DN205853_c0_g1	0.000	0.000	0.000	0.000	0.000	0.000	0.000	0.000	0.000	0.000
TRINITY_DN205855_c0_g1	0.000	0.000	0.000	0.000	0.000	0.000	0.000	0.000	0.000	0.000
TRINITY_DN205855_c0_g3	0.000	0.000	0.000	0.000	0.000	0.000	0.000	0.000	0.000	0.000
TRINITY_DN205855_c0_g4	0.000	0.000	0.000	0.000	0.000	0.000	0.000	0.000	0.000	0.000
TRINITY_DN205855_c0_g5	0.000	0.000	0.000	0.000	0.000	0.000	0.000	0.000	0.000	0.000
TRINITY_DN205855_c0_g6	0.000	0.000	0.000	0.000	0.000	0.000	0.000	0.000	0.000	0.000
TRINITY_DN205855_c2_g1	0.000	0.000	0.000	0.000	0.000	0.000	0.000	0.000	0.000	0.000
TRINITY_DN205855_c4_g1	0.000	0.000	0.000	0.000	0.000	0.000	0.000	0.000	0.000	0.000
TRINITY_DN205856_c0_g1	0.000	3.068	0.000	0.000	5.164	2.322	3.224	10.527	3.918	0.647
TRINITY_DN205857_c0_g1	1.594	0.898	0.000	0.406	1.328	0.773	2.971	0.542	0.450	0.863
TRINITY_DN205857_c0_g2	0.000	0.000	0.000	0.000	0.000	0.000	0.000	0.000	0.529	0.000
TRINITY_DN205857_c1_g1	1.518	0.000	0.000	0.000	0.000	0.000	0.000	0.000	0.000	0.000
TRINITY_DN205858_c0_g1	0.000	0.000	0.000	0.000	0.000	0.000	0.000	0.000	0.000	0.000
TRINITY_DN205859_c0_g1	0.000	0.000	0.000	0.000	0.000	0.000	0.000	0.000	0.000	0.000
TRINITY_DN205859_c1_g1	0.000	0.000	0.000	0.000	0.000	0.000	0.000	0.000	0.000	0.000
TRINITY_DN20585_c0_g1	1.659	2.072	1.798	2.334	1.354	1.981	2.040	1.666	2.093	2.415
TRINITY_DN20585_c1_g1	20.670	23.203	18.795	16.943	18.735	17.584	22.577	17.290	24.398	17.791
TRINITY_DN20585_c1_g2	0.000	0.000	0.000	0.000	0.000	0.000	0.000	0.000	0.000	0.000
TRINITY_DN20585_c1_g3	0.000	0.678	0.000	0.408	0.000	0.389	0.485	0.000	0.000	0.217
TRINITY_DN20585_c1_g4	0.168	0.820	1.148	0.850	1.634	0.930	0.991	0.598	0.525	1.711
TRINITY_DN205860_c0_g1	0.000	2.166	0.000	0.000	0.000	0.000	0.000	0.000	0.000	0.917
TRINITY_DN205860_c0_g3	0.000	0.000	0.000	0.000	0.000	0.000	0.000	0.000	0.000	0.000
TRINITY_DN205860_c0_g4	0.000	0.000	0.000	0.000	0.000	0.000	0.000	0.000	0.741	0.613
TRINITY_DN205860_c0_g5	0.000	0.000	0.000	2.910	3.219	0.000	0.000	0.000	0.979	0.804
TRINITY_DN205860_c1_g1	0.000	5.914	1.249	1.374	0.000	0.000	0.000	0.000	0.000	0.000
TRINITY_DN205861_c0_g1	0.000	0.000	0.000	0.000	0.000	0.000	0.000	0.000	0.278	0.113
TRINITY_DN205862_c0_g1	0.000	0.000	0.000	0.000	0.000	0.000	0.000	0.000	0.000	0.375
TRINITY_DN205862_c0_g2	4.412	0.000	0.000	0.000	0.000	0.000	0.000	0.000	1.452	0.000
TRINITY_DN205863_c0_g1	1.635	4.363	0.000	7.242	0.000	2.399	0.000	0.000	0.812	5.352
TRINITY_DN205863_c0_g2	0.000	0.000	2.037	0.000	0.000	0.000	0.000	0.000	0.000	0.000
TRINITY_DN205863_c0_g3	0.000	0.000	0.000	0.000	0.000	0.000	0.000	2.301	0.000	1.900
TRINITY_DN205863_c0_g4	0.000	2.437	0.000	0.000	0.000	0.000	0.390	0.000	0.000	1.377
TRINITY_DN205863_c1_g1	0.000	0.000	0.000	0.000	0.000	0.000	0.000	0.000	0.000	0.000
TRINITY_DN205863_c3_g1	0.000	0.000	6.395	0.000	0.000	0.000	4.782	0.000	1.168	0.951
TRINITY_DN205865_c1_g1	2.712	0.000	0.219	7.212	1.469	4.996	0.024	2.165	2.378	0.410
TRINITY_DN205865_c1_g3	0.000	0.000	0.000	0.000	0.000	0.000	0.628	0.000	0.845	0.264
TRINITY_DN205865_c1_g4	0.000	0.000	0.000	0.000	0.000	0.000	0.000	0.000	0.000	0.000
TRINITY_DN205865_c1_g5	0.000	0.316	0.000	0.000	0.000	0.000	0.000	0.000	0.273	0.000
TRINITY_DN205865_c2_g1	0.524	0.929	0.000	0.000	0.000	1.535	0.998	0.000	1.295	0.214
TRINITY_DN205866_c0_g1	0.000	0.000	0.000	0.000	0.000	0.000	0.000	0.000	0.000	0.000
TRINITY_DN205866_c0_g2	1.690	0.000	0.000	0.265	0.000	0.000	0.000	0.000	0.745	0.311
TRINITY_DN205866_c1_g1	0.843	1.467	0.000	0.640	0.699	0.000	0.790	0.000	0.000	0.343
TRINITY_DN205866_c2_g1	0.000	0.000	0.000	0.000	0.000	0.000	0.000	0.000	0.000	0.000
TRINITY_DN205867_c0_g1	0.000	0.000	0.000	0.000	0.000	0.000	0.000	0.000	0.450	0.000
TRINITY_DN205867_c1_g1	0.000	0.000	0.000	0.000	0.000	0.000	0.000	0.000	0.000	0.000
TRINITY_DN205868_c0_g1	0.000	1.646	0.000	0.000	0.000	0.000	0.000	0.000	0.000	0.000
TRINITY_DN205868_c1_g1	0.000	0.000	0.000	0.000	0.000	0.000	0.000	0.000	0.000	0.000
TRINITY_DN205868_c2_g1	0.000	0.000	0.000	0.000	0.000	0.000	0.000	0.000	0.000	0.000
TRINITY_DN205868_c6_g1	0.000	0.000	0.000	0.000	0.000	0.000	0.000	0.000	0.000	0.000
TRINITY_DN20586_c0_g1	0.000	0.000	0.000	0.000	0.000	0.000	0.000	0.000	0.000	0.000
TRINITY_DN20586_c0_g2	0.000	0.000	0.000	0.000	0.000	0.000	0.000	0.000	0.000	0.000
TRINITY_DN20586_c2_g2	0.000	0.000	0.000	0.000	0.000	0.000	0.000	0.000	0.000	0.000
TRINITY_DN20586_c2_g3	0.000	0.000	0.000	0.000	0.000	0.000	2.784	0.000	0.000	0.000
TRINITY_DN20586_c2_g4	0.000	4.109	0.000	1.320	0.000	0.000	0.000	0.000	1.297	0.362
TRINITY_DN205870_c1_g1	0.000	4.948	0.000	3.823	0.000	0.000	0.000	0.000	0.000	0.000
TRINITY_DN205871_c0_g1	0.887	0.000	1.962	0.000	4.118	0.000	0.000	0.000	0.000	0.587
TRINITY_DN205871_c0_g2	0.000	0.000	0.000	0.000	0.000	0.000	0.000	0.000	0.595	0.000
TRINITY_DN205872_c0_g1	0.000	0.000	0.000	0.000	0.000	0.000	0.000	0.000	1.837	0.000
TRINITY_DN205872_c1_g1	1.239	0.000	0.000	0.000	2.038	0.000	0.000	0.000	0.000	0.000
TRINITY_DN205872_c2_g1	0.000	0.000	0.000	0.000	0.000	0.000	0.959	0.000	0.000	1.185
TRINITY_DN205873_c0_g1	0.000	0.580	0.000	0.000	0.000	0.000	0.000	0.000	0.000	0.000
TRINITY_DN205874_c0_g1	0.000	0.000	0.000	0.000	0.000	0.000	0.957	0.000	0.517	0.421
TRINITY_DN205875_c0_g1	0.000	0.000	0.000	0.000	0.000	0.000	0.000	0.000	0.000	0.000
TRINITY_DN205876_c10_g1	0.000	0.000	0.000	0.000	1.754	0.000	0.000	2.213	0.000	0.438
TRINITY_DN205876_c12_g1	0.000	1.013	0.000	0.857	0.000	0.000	0.000	0.000	0.559	0.000
TRINITY_DN205876_c1_g2	0.539	0.959	0.000	0.000	0.000	1.580	0.000	2.228	0.644	1.598
TRINITY_DN205876_c2_g1	1.571	0.000	0.000	0.000	0.000	2.308	0.000	0.000	0.778	0.000
TRINITY_DN205876_c3_g2	0.000	0.000	0.000	0.000	0.000	0.000	0.000	0.000	0.000	0.000
TRINITY_DN205876_c4_g1	0.000	0.000	0.000	0.000	0.000	0.000	0.000	0.000	0.000	0.726
TRINITY_DN205876_c6_g1	2.555	0.684	0.000	0.000	0.000	1.496	0.000	0.000	0.950	0.601
TRINITY_DN205876_c7_g1	4.818	5.509	1.947	0.000	4.786	0.000	4.782	0.000	1.363	2.514
TRINITY_DN205877_c0_g1	0.000	0.000	0.000	0.000	0.000	0.000	0.000	0.000	0.000	0.000
TRINITY_DN205878_c0_g1	0.000	0.000	0.000	0.000	0.000	0.000	0.000	0.000	0.036	0.000
TRINITY_DN205878_c0_g2	0.086	0.141	0.000	0.000	0.000	0.125	0.226	0.000	0.000	0.400
TRINITY_DN205879_c0_g1	0.000	0.000	0.000	0.000	0.000	0.000	0.000	0.000	0.000	1.030
TRINITY_DN205879_c0_g2	0.000	0.000	0.000	0.000	0.000	0.000	0.000	0.000	0.000	0.000
TRINITY_DN205879_c2_g1	0.000	0.000	0.000	0.000	1.309	0.000	0.000	0.000	0.390	0.000
TRINITY_DN205879_c3_g1	0.000	0.000	0.000	0.000	0.000	0.000	0.000	0.000	0.000	2.782
TRINITY_DN205879_c6_g1	0.000	0.000	0.000	0.000	0.000	3.803	0.000	0.000	0.000	0.000
TRINITY_DN205879_c7_g1	0.000	0.000	0.000	0.000	0.000	0.000	0.000	0.000	0.000	0.000
TRINITY_DN20587_c0_g1	0.239	0.298	0.000	0.184	0.200	0.347	0.000	0.000	0.121	0.049
TRINITY_DN20587_c0_g2	0.000	0.000	0.000	0.000	0.000	0.000	0.000	0.000	0.000	0.000
TRINITY_DN205880_c0_g1	0.979	0.000	0.000	0.000	0.000	0.000	0.000	1.009	0.484	2.101
TRINITY_DN205880_c0_g2	0.000	0.000	0.000	0.000	0.000	0.000	0.000	0.000	0.000	1.915
TRINITY_DN205880_c1_g1	0.000	0.000	0.000	0.000	0.000	0.000	0.000	0.000	0.900	0.000
TRINITY_DN205881_c0_g1	0.000	0.000	0.000	0.000	0.000	0.000	0.000	0.000	0.000	0.000
TRINITY_DN205882_c0_g1	0.000	0.000	0.000	0.000	0.000	0.000	0.000	0.000	0.000	0.904
TRINITY_DN205883_c0_g1	0.000	0.000	0.000	0.000	0.000	0.000	0.000	0.000	0.000	0.536
TRINITY_DN205883_c0_g2	0.000	0.000	0.000	0.000	3.274	1.360	0.000	0.000	0.450	0.376
TRINITY_DN205883_c0_g3	0.000	0.000	0.000	0.000	1.507	0.000	0.000	1.902	0.450	0.000
TRINITY_DN205884_c0_g1	0.000	0.000	0.000	0.000	0.000	0.000	0.000	0.000	0.661	0.000
TRINITY_DN205885_c0_g1	0.000	0.000	0.793	1.514	0.659	0.000	0.314	0.000	1.099	1.042
TRINITY_DN205885_c0_g2	0.000	0.000	0.460	0.000	0.000	0.000	0.000	0.000	0.000	0.278
TRINITY_DN205885_c1_g1	2.472	0.607	0.000	0.000	0.000	1.030	1.705	0.724	0.344	0.000
TRINITY_DN205885_c4_g1	0.000	0.000	0.290	0.332	0.000	0.000	0.000	0.442	0.327	0.000
TRINITY_DN205885_c5_g1	0.312	0.266	0.000	0.000	0.000	0.000	0.000	0.000	0.000	0.254
TRINITY_DN205887_c0_g1	0.000	0.000	0.000	0.000	0.000	0.000	0.000	0.000	0.543	1.878
TRINITY_DN205887_c0_g2	1.951	0.000	0.000	0.000	0.000	2.084	0.000	0.000	0.000	0.000
TRINITY_DN205887_c0_g3	0.000	0.000	0.000	0.000	0.000	0.000	0.000	0.000	0.000	0.000
TRINITY_DN205887_c1_g1	0.000	0.000	2.945	0.000	0.000	0.000	0.000	0.000	0.000	0.000
TRINITY_DN205889_c0_g1	2.144	1.229	2.400	0.000	0.594	1.043	0.331	0.732	0.712	1.996
TRINITY_DN205889_c1_g1	0.588	0.000	0.000	0.889	0.000	0.000	0.000	1.052	0.000	0.983
TRINITY_DN205889_c2_g1	0.000	0.000	2.163	0.000	0.000	0.000	1.612	0.000	2.351	0.000
TRINITY_DN205889_c4_g1	2.386	0.000	0.000	0.000	0.000	0.000	0.000	0.000	0.000	0.000
TRINITY_DN205889_c5_g1	0.000	0.000	0.000	0.000	0.000	0.000	0.000	0.000	0.000	0.000
TRINITY_DN205889_c6_g1	0.000	0.000	0.000	0.000	0.000	0.000	0.000	0.000	0.000	0.216
TRINITY_DN205889_c7_g1	0.000	0.000	0.000	0.000	0.000	0.000	0.000	0.000	0.000	0.000
TRINITY_DN20588_c0_g1	0.000	0.000	0.000	0.000	0.000	0.000	0.000	0.000	0.000	0.000
TRINITY_DN20588_c1_g1	0.000	0.000	0.000	0.000	0.000	0.000	0.000	0.000	0.000	0.000
TRINITY_DN205890_c0_g1	0.000	0.000	0.000	0.000	0.000	0.000	0.000	0.000	0.000	0.000
TRINITY_DN205890_c0_g2	0.000	0.000	0.000	0.000	0.000	0.000	0.000	0.000	0.000	0.000
TRINITY_DN205890_c1_g1	0.000	0.000	0.000	0.000	0.000	0.000	0.000	4.612	0.000	0.942
TRINITY_DN205890_c2_g1	0.000	0.000	0.000	0.000	0.000	0.000	0.000	0.000	0.000	0.000
TRINITY_DN205891_c0_g1	0.000	0.000	0.000	0.000	0.000	0.000	0.000	0.000	0.000	0.000
TRINITY_DN205891_c1_g1	0.000	0.000	0.000	0.000	0.000	0.000	0.000	0.000	0.000	0.000
TRINITY_DN205892_c0_g1	0.776	0.437	0.000	0.396	0.431	0.939	0.937	0.000	0.517	0.556
TRINITY_DN205892_c0_g2	0.845	0.368	0.000	0.000	0.000	0.000	0.000	0.869	0.210	0.688
TRINITY_DN205892_c2_g1	0.000	0.000	0.000	0.000	0.000	0.000	0.000	0.000	0.000	0.000
TRINITY_DN205892_c4_g1	0.000	0.000	0.000	0.000	0.000	0.000	0.000	0.000	0.000	0.000
TRINITY_DN205893_c0_g1	0.527	0.000	0.000	0.000	0.000	0.000	0.000	0.000	0.260	0.430
TRINITY_DN205893_c1_g1	0.000	0.000	0.000	0.000	0.000	0.000	0.000	0.000	1.046	0.000
TRINITY_DN205894_c0_g2	0.000	0.000	0.000	0.000	0.000	0.000	0.000	0.000	0.000	0.000
TRINITY_DN205894_c0_g3	0.258	0.435	0.692	0.000	0.430	0.000	0.000	0.526	0.000	0.524
TRINITY_DN205894_c2_g1	0.000	0.000	0.718	1.607	0.879	0.000	0.000	0.000	0.000	0.000
TRINITY_DN205895_c1_g1	0.000	0.000	0.000	0.000	0.000	0.000	0.000	0.000	0.000	0.000
TRINITY_DN205895_c2_g1	0.000	2.082	0.000	0.000	0.000	0.000	0.000	0.000	0.000	0.000
TRINITY_DN205896_c0_g2	0.000	0.000	0.000	0.000	0.000	0.000	0.000	0.000	0.000	0.000
TRINITY_DN205896_c1_g1	1.228	0.710	0.550	1.864	3.394	1.794	0.765	4.204	1.423	2.830
TRINITY_DN205896_c1_g2	0.350	0.000	1.410	0.556	0.000	0.000	0.677	0.000	0.000	0.594
TRINITY_DN205896_c1_g5	0.000	1.132	0.850	0.000	0.000	0.000	0.000	0.000	0.710	0.000
TRINITY_DN205896_c2_g1	0.000	0.000	0.000	0.000	0.000	0.000	0.000	0.000	0.000	0.000
TRINITY_DN205897_c0_g1	0.820	1.504	2.354	0.000	1.968	3.154	1.006	1.436	1.153	2.256
TRINITY_DN205897_c1_g1	0.000	0.705	0.000	0.000	0.000	0.000	0.000	0.000	0.000	0.000
TRINITY_DN205897_c2_g1	0.000	2.102	0.000	0.000	0.000	0.000	0.000	0.000	0.000	0.000
TRINITY_DN205897_c3_g1	0.000	0.000	0.000	0.000	0.000	0.000	0.000	0.000	0.000	0.000
TRINITY_DN205898_c0_g1	0.000	0.000	0.000	0.000	0.000	0.000	0.000	2.821	0.682	0.000
TRINITY_DN205898_c0_g2	0.000	1.019	0.000	0.000	0.000	0.000	5.048	0.000	0.000	1.000
TRINITY_DN205898_c0_g3	0.000	0.000	0.000	0.000	0.000	0.000	0.000	0.000	0.000	0.000
TRINITY_DN205898_c0_g4	0.000	0.000	0.000	0.000	0.000	4.051	0.000	0.001	0.000	0.000
TRINITY_DN205898_c0_g5	0.000	0.000	0.000	0.000	0.000	0.000	0.000	0.000	0.000	0.000
TRINITY_DN205898_c1_g2	0.000	0.000	0.000	0.000	0.000	0.000	0.000	0.000	0.000	0.000
TRINITY_DN205898_c2_g1	0.000	0.000	0.000	0.000	0.000	0.000	0.000	0.000	1.113	0.909
TRINITY_DN205898_c2_g2	0.000	0.000	0.000	0.000	0.000	0.000	0.000	0.000	0.000	0.000
TRINITY_DN205898_c3_g1	2.593	0.000	0.000	0.000	0.000	3.736	0.000	0.000	0.000	2.098
TRINITY_DN205898_c4_g1	0.000	2.988	2.192	1.211	1.330	1.194	1.590	0.000	0.793	2.648
TRINITY_DN205898_c6_g1	0.422	0.000	0.000	0.000	0.000	0.000	0.000	0.000	0.000	0.000
TRINITY_DN205898_c8_g1	0.000	0.000	0.000	0.000	0.000	0.000	0.000	0.000	0.000	0.000
TRINITY_DN20589_c0_g1	7.385	8.390	0.000	1.833	3.021	6.635	5.087	0.731	4.679	0.984
TRINITY_DN20589_c0_g2	4.467	3.490	7.549	5.064	4.620	7.816	6.746	6.702	9.415	6.164
TRINITY_DN20589_c14_g1	0.000	0.000	0.000	0.000	0.000	0.000	0.000	0.000	0.000	0.237
TRINITY_DN20589_c17_g1	0.000	0.000	0.000	0.000	0.000	0.000	0.000	0.000	0.000	0.000
TRINITY_DN20589_c1_g1	0.000	0.000	0.000	0.782	0.000	0.000	0.000	0.000	0.000	0.000
TRINITY_DN20589_c1_g2	0.000	0.000	0.000	0.000	0.000	0.000	0.000	0.000	0.000	0.000
TRINITY_DN20589_c3_g1	0.000	0.000	0.000	0.000	0.000	0.000	0.000	0.000	0.000	0.000
TRINITY_DN20589_c5_g1	0.000	0.754	2.397	0.000	1.434	1.265	0.000	0.000	1.303	1.761
TRINITY_DN20589_c7_g1	0.000	0.000	0.000	0.000	0.000	0.000	0.000	0.000	0.000	0.000
TRINITY_DN20589_c8_g1	0.000	0.818	0.166	0.000	0.000	0.180	0.328	0.000	0.252	0.403
TRINITY_DN20589_c9_g1	0.000	0.000	0.000	0.000	0.000	0.000	0.000	0.000	0.364	0.607
TRINITY_DN2058_c0_g1	1.344	0.000	0.000	3.477	0.000	0.000	0.000	0.000	0.735	0.000
TRINITY_DN2058_c0_g2	0.000	0.000	0.000	0.000	0.000	0.000	0.000	0.000	1.116	0.000
TRINITY_DN2058_c0_g3	1.841	0.000	0.000	0.000	0.000	0.000	0.446	0.571	0.000	0.225
TRINITY_DN2058_c10_g1	0.000	0.000	0.000	0.000	0.000	0.000	0.000	0.000	0.072	0.000
TRINITY_DN2058_c1_g1	0.000	0.000	0.000	0.000	0.000	0.000	0.000	0.000	0.000	0.000
TRINITY_DN2058_c27_g1	0.779	0.000	0.000	0.000	0.000	0.000	0.000	0.000	0.383	0.319
TRINITY_DN2058_c2_g1	0.000	0.000	0.000	0.000	0.000	0.000	0.000	0.000	0.000	0.000
TRINITY_DN2058_c34_g1	2.358	1.131	0.000	0.000	0.000	0.000	1.195	0.000	0.000	0.000
TRINITY_DN205900_c0_g1	0.500	0.000	0.674	0.000	0.000	0.732	0.000	0.000	0.000	0.815
TRINITY_DN205901_c0_g1	1.217	0.965	0.000	1.640	0.000	0.000	0.000	1.398	1.300	0.159
TRINITY_DN205901_c1_g1	0.000	0.000	0.000	0.000	0.000	0.000	1.092	1.177	0.281	0.232
TRINITY_DN205903_c1_g1	0.000	0.000	0.000	0.000	0.000	0.000	0.000	0.000	1.348	1.089
TRINITY_DN205903_c1_g4	0.000	0.000	0.000	0.000	0.000	0.000	0.000	0.000	0.000	0.000
TRINITY_DN205903_c2_g1	0.000	0.000	0.000	0.000	0.000	0.000	0.000	0.000	0.000	0.000
TRINITY_DN205903_c4_g1	0.000	0.000	0.000	0.000	1.169	0.000	0.000	0.000	0.000	0.000
TRINITY_DN205903_c5_g1	0.000	0.000	0.000	0.000	0.000	0.000	0.000	0.000	0.345	0.861
TRINITY_DN205904_c0_g1	0.000	0.000	0.000	0.000	0.000	0.000	0.000	0.000	0.000	0.000
TRINITY_DN205904_c0_g2	0.000	0.000	0.626	0.000	0.769	0.679	0.000	0.000	0.000	0.256
TRINITY_DN205904_c2_g1	0.000	0.000	0.000	0.000	0.000	0.000	0.000	0.000	0.000	0.209
TRINITY_DN205904_c3_g1	0.000	0.000	0.000	0.000	0.000	0.000	0.000	0.000	0.000	0.464
TRINITY_DN205904_c3_g2	0.000	0.000	0.000	0.000	0.000	0.000	0.000	0.000	0.000	0.000
TRINITY_DN205905_c0_g1	0.000	0.000	0.000	0.000	0.000	1.440	0.000	0.000	0.000	0.000
TRINITY_DN205906_c0_g1	0.279	0.730	1.129	1.911	0.000	0.613	0.786	0.000	0.000	0.000
TRINITY_DN205906_c0_g2	2.180	0.000	0.000	0.000	0.000	0.000	0.000	0.000	0.000	0.991
TRINITY_DN205907_c1_g1	0.000	0.000	0.000	0.000	0.000	0.000	0.000	0.000	1.513	0.000
TRINITY_DN205907_c2_g1	0.000	0.000	0.000	0.000	0.000	0.000	0.000	0.000	0.000	0.000
TRINITY_DN205907_c2_g2	0.000	0.000	1.244	0.000	0.000	0.000	0.907	0.000	0.000	0.375
TRINITY_DN205907_c4_g1	0.000	1.346	0.000	0.000	0.000	0.000	0.000	2.838	0.000	1.138
TRINITY_DN205907_c5_g1	0.000	0.000	0.000	0.000	0.000	0.000	0.000	0.000	0.000	0.000
TRINITY_DN205907_c6_g1	1.471	1.430	0.000	0.000	0.000	2.166	0.000	0.000	0.000	0.000
TRINITY_DN205907_c7_g1	0.000	0.000	0.000	0.000	0.000	0.000	0.000	0.000	0.000	0.000
TRINITY_DN205908_c0_g1	0.000	0.000	0.000	0.000	0.000	0.000	0.000	0.000	0.000	0.000
TRINITY_DN205908_c0_g2	0.000	0.000	0.000	0.000	0.000	0.000	0.000	0.000	0.000	0.000
TRINITY_DN205908_c1_g1	0.000	0.000	0.000	0.000	4.041	0.000	2.540	4.932	0.000	0.000
TRINITY_DN205908_c1_g2	0.000	0.000	0.000	0.000	0.000	0.000	0.000	0.000	0.000	0.000
TRINITY_DN205908_c4_g1	0.000	0.000	0.000	0.000	0.000	0.000	0.000	0.000	0.000	0.000
TRINITY_DN205908_c5_g1	0.000	2.047	0.000	0.000	0.000	0.000	0.000	0.000	0.000	0.864
TRINITY_DN205909_c0_g1	0.000	0.000	0.000	0.000	0.000	0.000	0.000	0.000	0.000	0.000
TRINITY_DN20590_c0_g1	0.000	0.000	7.452	0.000	0.000	0.000	2.735	0.000	1.363	1.100
TRINITY_DN20590_c0_g2	2.335	2.381	2.674	0.000	0.000	2.901	0.639	0.000	0.324	2.691
TRINITY_DN20590_c12_g1	0.000	0.000	0.000	0.000	0.000	0.000	0.000	0.000	0.000	0.000
TRINITY_DN20590_c14_g1	0.000	0.000	0.000	0.000	0.000	0.000	0.000	0.000	0.000	0.000
TRINITY_DN20590_c17_g1	0.000	0.000	0.000	0.000	0.000	0.000	0.000	0.000	0.000	0.000
TRINITY_DN20590_c2_g3	0.576	0.000	0.000	0.879	0.479	0.693	0.403	0.588	0.904	0.701
TRINITY_DN20590_c4_g1	1.922	0.497	1.505	1.683	1.842	0.817	0.000	0.000	1.649	2.727
TRINITY_DN205910_c0_g1	0.000	0.000	0.000	0.000	0.000	0.000	0.000	0.000	0.000	0.000
TRINITY_DN205911_c0_g1	0.000	0.000	0.000	0.000	0.000	0.000	0.000	0.000	0.000	0.659
TRINITY_DN205912_c0_g1	4.918	0.000	0.000	3.576	0.000	3.540	0.000	0.000	2.213	0.000
TRINITY_DN205913_c1_g1	0.000	0.000	0.000	0.000	0.000	0.653	0.000	0.000	0.221	0.000
TRINITY_DN205914_c0_g1	0.000	0.000	0.000	0.000	0.000	0.000	0.000	0.000	0.000	0.790
TRINITY_DN205914_c1_g1	0.000	0.000	2.050	0.000	0.000	0.000	0.000	0.000	0.000	0.000
TRINITY_DN205916_c0_g1	0.000	0.000	0.000	0.000	0.000	0.000	0.000	0.000	0.000	0.000
TRINITY_DN205916_c0_g2	0.000	0.000	0.000	0.000	0.000	0.000	0.000	0.000	0.000	0.000
TRINITY_DN205917_c0_g1	0.000	0.000	0.000	0.000	0.000	0.000	0.000	0.000	0.504	0.000
TRINITY_DN205917_c1_g1	0.000	0.000	0.000	0.000	0.000	0.000	0.000	0.000	0.000	0.000
TRINITY_DN205918_c0_g2	0.000	0.000	0.000	0.000	0.000	0.000	0.000	0.000	0.000	1.686
TRINITY_DN205918_c1_g1	0.000	0.337	0.000	0.927	0.000	0.293	0.000	0.000	0.203	0.327
TRINITY_DN205918_c3_g1	0.000	0.000	0.000	0.000	0.000	0.000	0.000	0.000	0.000	0.000
TRINITY_DN205918_c3_g2	0.000	0.000	0.000	0.000	0.000	0.000	0.000	0.000	0.000	0.000
TRINITY_DN205918_c4_g1	5.335	0.000	0.000	0.000	0.000	0.000	0.000	0.000	0.000	0.000
TRINITY_DN205919_c0_g1	0.000	0.000	0.000	0.000	0.000	0.000	0.000	0.000	0.000	0.000
TRINITY_DN205919_c0_g3	0.000	0.000	0.000	0.000	0.000	0.000	0.000	0.000	0.000	0.000
TRINITY_DN205919_c1_g1	0.000	0.000	0.000	0.000	0.000	0.000	0.000	0.000	0.000	0.000
TRINITY_DN205919_c1_g2	0.000	0.000	0.000	0.000	0.000	0.000	0.000	0.000	0.281	0.699
TRINITY_DN205919_c4_g1	1.898	0.000	0.000	1.423	0.000	1.409	1.893	0.000	0.467	0.000
TRINITY_DN20591_c0_g1	0.000	0.000	0.000	0.000	0.000	0.000	0.000	2.891	3.062	0.512
TRINITY_DN20591_c0_g2	0.000	0.830	0.000	0.000	1.461	2.513	0.881	0.000	0.000	0.000
TRINITY_DN20591_c2_g1	0.000	0.000	0.000	0.000	0.000	0.000	0.000	0.000	0.000	0.000
TRINITY_DN20591_c5_g1	0.000	2.118	0.000	0.000	0.000	0.000	0.000	0.000	0.000	0.000
TRINITY_DN205920_c0_g2	0.000	0.000	0.000	0.000	0.000	0.000	0.000	4.932	0.000	0.000
TRINITY_DN205920_c1_g1	0.000	0.000	0.000	0.000	0.000	0.000	0.000	0.000	0.000	1.139
TRINITY_DN205921_c0_g1	0.000	0.000	0.000	0.000	0.000	0.000	0.000	0.000	0.000	0.000
TRINITY_DN205921_c0_g2	0.000	0.000	0.000	0.000	0.000	0.000	0.000	0.000	0.000	0.000
TRINITY_DN205921_c0_g3	0.000	0.000	0.000	0.000	0.000	0.000	0.000	0.000	0.000	1.834
TRINITY_DN205921_c0_g4	0.000	1.271	0.000	0.000	0.000	0.000	0.000	0.000	0.000	0.000
TRINITY_DN205921_c0_g6	0.000	0.000	0.000	0.000	0.000	0.000	0.000	0.000	0.000	0.000
TRINITY_DN205921_c0_g7	0.000	2.150	0.000	0.000	0.000	0.000	0.000	0.000	0.000	0.462
TRINITY_DN205923_c0_g1	0.000	0.000	0.000	0.000	0.000	0.000	0.000	0.000	0.000	0.000
TRINITY_DN205924_c0_g1	0.000	2.066	0.000	0.000	0.000	0.000	0.000	0.000	0.000	0.000
TRINITY_DN205924_c1_g2	0.000	0.000	0.000	0.000	0.000	0.000	0.000	0.000	0.000	0.000
TRINITY_DN205925_c0_g1	0.000	0.123	0.000	0.737	0.000	0.712	0.135	0.000	0.047	2.008
TRINITY_DN205925_c1_g1	0.000	0.000	5.787	0.000	0.000	3.075	0.000	0.000	0.000	0.864
TRINITY_DN205925_c1_g2	1.423	0.000	0.000	0.000	0.000	0.000	0.000	0.000	0.000	0.000
TRINITY_DN205926_c0_g1	0.000	0.000	0.000	0.000	0.000	0.000	0.000	0.000	0.000	0.000
TRINITY_DN205926_c0_g2	0.000	0.000	0.000	0.000	0.000	0.000	0.000	0.000	0.000	0.000
TRINITY_DN205926_c1_g1	0.000	0.000	0.000	0.000	0.000	0.000	0.000	0.000	0.000	0.000
TRINITY_DN205926_c2_g1	0.000	0.000	0.000	0.000	0.000	3.151	0.000	0.000	0.000	0.000
TRINITY_DN205926_c3_g1	0.000	0.000	0.000	0.000	0.000	0.000	0.000	0.000	0.000	0.000
TRINITY_DN205927_c0_g1	0.000	0.000	0.000	0.000	0.000	0.000	0.000	0.000	0.000	0.000
TRINITY_DN205928_c0_g1	0.000	0.224	0.000	0.000	0.442	0.000	0.000	0.541	0.000	0.000
TRINITY_DN205929_c0_g1	1.429	0.000	0.480	0.544	0.594	0.000	0.000	0.732	0.000	0.648
TRINITY_DN20592_c0_g1	0.000	0.000	0.000	0.000	0.000	0.000	0.000	0.000	0.000	0.000
TRINITY_DN205930_c0_g1	0.000	0.000	0.000	0.000	0.000	0.000	0.000	0.000	0.000	0.000
TRINITY_DN205931_c0_g2	0.000	0.000	0.000	0.000	0.000	0.000	0.000	0.000	0.000	0.000
TRINITY_DN205931_c2_g1	0.000	0.000	0.000	0.000	0.000	0.000	1.783	0.000	0.000	0.000
TRINITY_DN205931_c4_g1	0.000	0.000	0.000	0.000	0.000	0.000	0.000	0.000	0.000	0.000
TRINITY_DN205931_c5_g1	0.000	0.000	0.000	0.000	2.071	0.000	0.000	0.000	0.000	1.556
TRINITY_DN205931_c7_g1	0.000	0.000	0.000	0.000	2.672	0.000	0.000	0.000	0.000	0.000
TRINITY_DN205931_c8_g1	0.000	0.000	0.000	0.000	0.000	0.000	0.000	0.000	0.000	0.000
TRINITY_DN205932_c1_g1	0.000	0.000	1.064	0.000	1.762	0.385	0.480	0.000	0.064	0.559
TRINITY_DN205932_c3_g1	0.000	0.000	0.000	0.000	0.000	0.000	0.000	3.742	0.000	0.000
TRINITY_DN205932_c5_g1	0.000	0.000	3.751	0.000	0.000	0.000	0.000	0.000	0.000	0.003
TRINITY_DN205932_c6_g1	0.000	0.000	0.000	0.000	0.000	0.000	0.000	4.612	0.000	0.942
TRINITY_DN205933_c0_g3	0.000	1.391	0.000	0.000	0.000	0.000	0.000	0.000	0.708	1.175
TRINITY_DN205933_c1_g1	0.000	0.188	0.000	0.000	0.000	0.000	0.000	0.000	0.338	0.818
TRINITY_DN205933_c2_g1	0.000	0.000	0.000	0.000	0.000	0.000	0.000	0.000	0.000	0.000
TRINITY_DN205933_c3_g2	0.000	0.000	0.000	0.000	0.000	0.000	0.000	0.000	0.000	0.000
TRINITY_DN205933_c6_g1	0.000	0.000	0.000	0.000	0.000	0.000	0.000	0.000	0.000	0.000
TRINITY_DN205934_c0_g1	0.000	0.000	0.000	0.000	0.000	0.000	0.000	0.000	0.000	0.000
TRINITY_DN205935_c0_g1	0.000	0.000	0.000	1.922	0.000	0.000	0.000	3.066	0.000	0.000
TRINITY_DN205935_c0_g2	0.000	0.000	0.000	0.000	0.000	0.000	0.000	0.000	0.000	0.000
TRINITY_DN205935_c0_g3	0.000	0.000	0.000	5.821	0.000	0.000	0.000	0.000	0.000	0.000
TRINITY_DN205935_c0_g4	0.000	0.000	0.000	0.000	0.000	0.000	0.000	0.000	0.193	0.000
TRINITY_DN205935_c0_g5	0.000	0.000	0.000	0.000	0.000	0.000	0.000	0.000	0.000	0.580
TRINITY_DN205935_c2_g1	0.000	0.000	0.000	2.501	0.000	0.000	0.391	0.000	0.629	0.343
TRINITY_DN205935_c3_g1	0.000	0.000	0.000	0.000	0.000	0.000	0.000	0.000	0.000	0.652
TRINITY_DN205935_c4_g1	0.000	0.000	0.000	0.000	1.079	0.000	0.000	0.000	0.000	0.000
TRINITY_DN205936_c0_g1	0.000	0.000	0.000	0.000	0.000	0.000	0.000	0.000	0.000	0.000
TRINITY_DN205936_c4_g1	0.000	0.000	0.000	0.000	0.000	0.000	0.000	0.000	0.000	0.000
TRINITY_DN205936_c6_g1	0.000	0.000	0.000	0.000	0.000	0.000	0.000	0.000	0.000	1.049
TRINITY_DN205937_c1_g1	0.561	0.000	0.000	7.886	0.000	0.000	0.000	0.000	1.443	0.076
TRINITY_DN205937_c3_g1	0.000	0.000	0.000	0.000	0.000	0.000	0.000	0.000	0.000	0.685
TRINITY_DN205937_c4_g1	0.000	0.000	0.000	0.000	0.000	0.000	0.000	0.000	2.007	0.000
TRINITY_DN205937_c5_g1	0.000	0.000	0.000	0.000	0.000	0.000	0.000	2.610	0.000	0.000
TRINITY_DN205937_c6_g1	0.000	0.000	2.567	5.561	0.000	0.000	3.862	3.769	0.000	0.768
TRINITY_DN205938_c0_g1	0.430	0.364	0.192	0.221	0.000	0.222	0.136	0.291	0.155	0.291
TRINITY_DN205938_c0_g2	0.000	0.000	0.000	0.000	0.000	0.000	0.000	0.000	0.000	0.000
TRINITY_DN205938_c0_g3	0.000	0.000	0.000	0.000	0.000	0.000	0.000	0.000	0.000	0.000
TRINITY_DN205938_c0_g4	0.000	0.000	0.000	0.000	0.000	0.000	0.000	0.000	0.000	0.000
TRINITY_DN205938_c1_g1	0.000	0.000	0.000	0.000	0.000	0.000	0.000	0.000	0.000	1.069
TRINITY_DN205939_c0_g1	1.048	0.000	0.000	0.000	0.000	0.000	0.000	0.000	0.517	0.000
TRINITY_DN205939_c0_g2	0.000	3.295	0.000	0.000	0.000	0.000	0.000	0.000	1.372	0.410
TRINITY_DN205939_c0_g3	0.000	0.000	0.000	0.000	0.000	0.000	0.000	0.000	0.000	0.000
TRINITY_DN205939_c0_g4	0.000	0.000	0.000	0.000	0.000	0.000	0.000	0.000	0.000	0.000
TRINITY_DN205939_c0_g5	0.000	0.000	0.000	0.000	0.000	0.000	0.000	0.000	0.000	0.000
TRINITY_DN205939_c0_g6	0.000	0.000	0.000	0.000	0.000	1.910	0.000	0.000	0.000	1.060
TRINITY_DN205939_c0_g7	0.000	0.000	0.000	0.000	0.000	0.000	0.000	0.000	0.000	0.000
TRINITY_DN205939_c0_g8	0.000	1.467	0.000	2.384	0.000	0.000	0.000	0.000	0.000	0.326
TRINITY_DN205939_c1_g2	0.000	0.000	0.000	0.000	0.000	0.000	0.000	0.000	0.000	0.000
TRINITY_DN205939_c2_g1	2.089	0.000	0.000	0.000	0.000	0.000	0.000	0.000	0.000	0.000
TRINITY_DN20593_c0_g1	0.000	6.243	3.473	10.961	0.000	0.000	0.000	0.000	0.000	0.000
TRINITY_DN20593_c0_g2	0.000	7.351	5.393	13.000	0.000	0.000	0.000	0.000	0.000	0.162
TRINITY_DN205940_c1_g1	0.000	0.000	0.000	0.000	0.000	0.000	0.000	0.000	0.000	0.000
TRINITY_DN205940_c2_g1	0.000	0.000	0.000	0.000	0.000	0.000	0.000	0.000	0.000	0.000
TRINITY_DN205940_c3_g1	2.941	0.000	0.000	0.000	0.000	0.000	0.000	0.000	0.000	3.017
TRINITY_DN205941_c0_g3	0.000	0.000	0.000	0.000	0.000	0.000	0.000	0.000	0.000	2.428
TRINITY_DN205941_c0_g4	0.000	0.000	0.000	0.000	0.000	0.000	0.000	0.000	0.000	0.000
TRINITY_DN205942_c0_g1	4.068	0.000	1.377	0.000	0.000	2.353	0.000	0.000	0.254	0.656
TRINITY_DN205942_c3_g1	0.000	0.000	0.000	0.000	0.000	0.000	0.000	0.000	0.000	0.000
TRINITY_DN205943_c0_g1	0.000	0.000	0.000	0.838	0.000	0.000	0.000	0.000	0.000	0.000
TRINITY_DN205943_c2_g1	0.000	0.155	0.000	0.000	0.000	0.000	0.705	0.000	0.000	0.296
TRINITY_DN205943_c3_g1	0.000	0.000	0.000	0.000	0.000	0.000	0.000	0.000	0.000	0.000
TRINITY_DN205943_c4_g1	0.000	0.000	0.000	0.000	0.000	0.000	0.000	0.000	0.000	0.000
TRINITY_DN205944_c0_g1	1.120	0.000	1.530	0.000	0.000	0.000	0.000	0.000	0.000	0.000
TRINITY_DN205944_c1_g1	3.903	9.398	0.000	2.888	3.349	0.000	0.000	3.920	1.943	4.925
TRINITY_DN205944_c3_g2	0.000	0.000	0.000	0.000	0.000	0.000	0.000	0.000	0.000	0.000
TRINITY_DN205945_c0_g1	0.000	0.000	0.000	0.000	0.092	2.070	0.000	0.000	0.649	2.693
TRINITY_DN205945_c1_g1	0.000	1.145	1.632	0.000	0.000	0.000	2.774	0.000	0.589	1.469
TRINITY_DN205945_c2_g1	0.000	0.000	0.000	0.000	0.000	0.000	0.000	0.000	1.363	0.000
TRINITY_DN205946_c0_g1	0.000	1.622	0.000	0.000	0.000	0.000	0.000	0.000	0.000	0.000
TRINITY_DN205946_c1_g1	0.000	0.000	0.000	0.000	0.000	0.000	0.000	0.000	0.000	0.000
TRINITY_DN205946_c2_g1	2.481	0.000	0.000	0.000	0.000	0.000	0.000	0.000	0.000	1.399
TRINITY_DN205946_c2_g2	2.034	0.000	0.000	0.000	0.000	0.000	0.000	0.000	0.000	0.000
TRINITY_DN205946_c3_g1	2.145	0.000	0.000	0.000	0.000	0.000	0.000	0.000	0.000	0.871
TRINITY_DN205946_c4_g1	0.000	0.000	0.000	0.000	0.000	0.000	0.000	0.000	0.000	0.000
TRINITY_DN205946_c5_g1	0.000	0.000	0.000	0.000	0.000	0.000	1.885	0.000	0.000	0.750
TRINITY_DN205946_c8_g1	0.000	0.000	0.000	3.642	0.000	0.000	0.000	0.000	1.246	0.000
TRINITY_DN205947_c0_g1	0.000	0.000	0.000	0.000	0.000	0.000	0.000	0.000	0.000	0.000
TRINITY_DN205947_c1_g1	0.000	0.000	0.000	0.000	0.000	0.000	0.000	0.000	0.000	0.000
TRINITY_DN205948_c2_g1	0.000	0.000	0.000	0.000	0.000	0.000	0.000	0.000	0.000	0.000
TRINITY_DN205949_c1_g1	5.187	0.000	0.000	0.000	0.000	0.000	0.000	0.000	1.284	0.533
TRINITY_DN20594_c0_g1	0.152	0.000	0.000	0.000	0.000	0.203	0.000	0.000	0.231	0.119
TRINITY_DN20594_c1_g1	0.750	1.199	1.432	0.000	0.000	3.111	0.000	0.000	0.335	3.479
TRINITY_DN20594_c1_g2	0.000	0.000	0.000	0.000	0.000	0.000	0.000	0.000	0.000	0.000
TRINITY_DN20594_c2_g1	0.000	0.881	1.277	1.403	0.000	0.000	1.473	0.000	0.699	0.000
TRINITY_DN20594_c4_g1	0.000	0.000	4.894	0.000	0.000	0.000	0.000	0.000	0.000	0.732
TRINITY_DN205950_c0_g1	0.000	0.000	0.000	0.000	0.000	0.000	0.000	0.000	0.000	0.000
TRINITY_DN205951_c0_g1	0.660	0.148	0.000	0.000	0.000	0.000	0.195	0.000	0.090	0.360
TRINITY_DN205952_c0_g1	0.000	0.000	0.000	0.000	0.000	0.000	0.000	0.000	0.000	0.000
TRINITY_DN205953_c0_g1	2.210	0.214	0.000	3.114	2.624	3.694	1.138	0.956	3.547	1.721
TRINITY_DN205953_c0_g2	0.000	0.000	0.000	0.000	0.000	0.000	0.000	0.000	0.000	0.114
TRINITY_DN205953_c2_g1	0.000	0.000	0.000	0.000	0.000	0.000	0.000	0.000	0.000	0.000
TRINITY_DN205953_c4_g1	0.000	0.000	1.076	0.000	0.000	0.000	0.000	0.000	0.000	0.325
TRINITY_DN205954_c0_g1	0.000	1.671	0.000	0.000	0.000	0.000	0.000	2.486	0.880	0.000
TRINITY_DN205954_c0_g2	0.000	0.000	0.000	0.000	0.000	0.000	0.000	0.000	0.000	0.476
TRINITY_DN205954_c0_g3	0.000	0.000	0.000	3.337	0.000	0.000	0.000	0.000	0.000	0.000
TRINITY_DN205954_c5_g1	1.985	0.000	0.000	0.000	0.000	0.000	0.000	0.000	0.000	0.000
TRINITY_DN205954_c6_g1	0.000	0.000	0.000	0.000	0.000	0.000	1.187	0.000	0.000	0.000
TRINITY_DN205955_c0_g1	0.000	0.521	0.000	0.878	0.000	0.000	0.559	0.000	0.573	0.949
TRINITY_DN205956_c0_g1	0.000	0.000	0.000	0.000	0.000	0.000	0.000	0.000	0.000	0.000
TRINITY_DN205956_c3_g1	0.000	0.000	0.000	1.811	0.000	0.000	0.000	0.000	0.000	0.333
TRINITY_DN205956_c4_g1	0.000	0.000	0.000	0.000	0.000	0.000	0.455	0.000	0.000	0.196
TRINITY_DN205956_c6_g1	0.000	0.865	0.000	0.000	0.000	0.000	0.000	0.000	0.000	1.000
TRINITY_DN205956_c8_g1	0.000	0.000	0.000	0.000	0.000	0.000	0.000	0.000	0.000	0.000
TRINITY_DN205957_c0_g1	0.000	0.000	0.000	0.000	0.000	0.000	0.000	0.000	1.177	0.000
TRINITY_DN205958_c1_g1	0.000	0.000	0.000	0.000	0.000	0.000	0.000	0.000	0.000	1.089
TRINITY_DN20595_c0_g1	1.628	0.000	0.000	0.000	0.000	0.000	0.000	0.000	0.000	0.000
TRINITY_DN20595_c0_g2	0.000	0.000	0.000	0.000	0.000	0.000	0.000	0.000	0.000	0.219
TRINITY_DN205960_c0_g1	2.613	0.000	0.000	0.000	0.000	0.000	0.000	0.000	1.308	0.000
TRINITY_DN205962_c0_g1	1.550	0.000	0.000	0.000	0.000	0.000	0.000	0.000	1.325	0.634
TRINITY_DN205963_c0_g2	2.120	0.000	1.915	1.061	2.330	0.000	3.441	0.000	1.042	1.449
TRINITY_DN205963_c2_g1	0.000	0.000	0.000	0.000	0.000	0.000	0.000	0.000	0.000	0.000
TRINITY_DN205963_c2_g2	0.000	0.000	0.340	0.388	0.000	0.000	0.000	0.000	0.000	0.000
TRINITY_DN205963_c3_g1	0.298	0.000	0.000	0.000	0.497	0.435	0.818	0.000	0.597	0.364
TRINITY_DN205963_c6_g1	0.000	0.000	0.000	0.000	0.000	0.000	0.000	0.000	0.000	0.000
TRINITY_DN205963_c7_g1	0.000	0.000	0.000	0.000	0.000	0.000	0.000	0.000	0.000	0.000
TRINITY_DN205963_c8_g1	0.000	1.859	0.000	0.000	0.000	0.000	3.955	0.000	0.000	0.000
TRINITY_DN205964_c1_g1	0.000	2.603	0.000	4.073	4.472	0.000	2.784	0.000	0.000	0.000
TRINITY_DN205964_c2_g1	0.000	0.000	0.000	0.000	0.000	0.000	0.000	0.000	0.000	0.000
TRINITY_DN205965_c0_g1	0.000	0.000	0.000	0.000	0.000	0.000	0.000	0.000	0.000	1.111
TRINITY_DN205965_c1_g1	0.000	0.000	0.000	0.000	0.000	0.000	0.000	0.000	1.246	0.000
TRINITY_DN205967_c1_g2	0.000	0.000	0.000	0.000	0.000	0.000	0.000	0.000	0.000	0.000
TRINITY_DN205967_c1_g3	0.000	0.000	0.000	3.304	0.000	0.000	0.000	0.000	1.124	0.000
TRINITY_DN205967_c1_g4	0.000	0.000	0.000	0.000	0.000	0.000	0.000	0.000	0.000	0.000
TRINITY_DN205967_c2_g1	0.517	0.000	0.697	0.000	0.000	0.757	0.000	0.000	0.255	0.211
TRINITY_DN205967_c3_g2	1.179	0.000	0.000	0.000	0.000	0.000	0.000	0.000	0.000	0.485
TRINITY_DN205967_c6_g1	0.000	0.000	0.000	2.951	0.000	0.000	0.000	0.000	0.000	0.000
TRINITY_DN205968_c0_g1	0.000	0.000	0.000	0.000	0.000	0.742	0.000	0.000	0.752	0.000
TRINITY_DN205968_c0_g2	0.000	0.000	0.000	0.000	0.000	0.000	0.000	0.000	0.000	0.000
TRINITY_DN205969_c0_g1	0.000	0.000	0.000	0.000	0.000	0.000	0.000	0.000	0.000	0.000
TRINITY_DN20596_c1_g1	0.000	0.000	0.000	0.000	0.000	0.000	0.000	0.000	0.000	0.943
TRINITY_DN20596_c1_g2	0.000	0.000	0.000	0.000	0.000	0.000	8.541	0.000	1.113	5.453
TRINITY_DN20596_c2_g1	0.000	0.000	0.000	0.000	0.000	0.000	0.000	0.000	0.000	0.737
TRINITY_DN205970_c0_g1	0.000	0.000	0.000	0.000	0.000	0.000	0.000	0.000	0.000	0.000
TRINITY_DN205970_c0_g2	0.000	0.000	0.000	0.000	0.000	0.000	0.000	0.000	0.000	0.000
TRINITY_DN205970_c0_g3	1.608	6.693	2.184	3.618	0.000	5.946	2.373	0.000	0.395	1.319
TRINITY_DN205972_c0_g1	0.000	0.000	0.000	0.000	0.000	0.892	0.587	0.000	0.000	0.993
TRINITY_DN205973_c0_g1	0.000	0.000	0.000	0.000	0.000	0.000	0.000	0.000	0.000	0.000
TRINITY_DN205973_c0_g2	0.000	0.000	0.000	0.000	0.000	0.000	0.364	0.000	0.777	0.318
TRINITY_DN205973_c1_g2	0.000	0.000	0.000	0.000	0.000	0.000	0.000	0.000	0.000	0.000
TRINITY_DN205973_c1_g3	0.187	0.312	0.251	0.000	0.313	0.272	0.728	0.381	0.567	0.733
TRINITY_DN205973_c2_g1	0.000	0.000	0.000	0.000	0.000	0.000	1.931	0.000	0.000	0.000
TRINITY_DN205974_c0_g1	0.000	0.000	0.000	0.000	0.000	0.000	0.000	2.338	0.000	0.000
TRINITY_DN205974_c2_g1	0.000	0.000	0.000	0.000	0.000	0.000	0.000	0.000	0.000	0.000
TRINITY_DN205975_c0_g1	0.000	1.094	0.000	0.000	0.000	0.000	2.304	0.000	1.128	0.469
TRINITY_DN205976_c1_g1	0.000	0.000	0.000	0.000	0.000	0.000	0.000	0.000	0.000	0.000
TRINITY_DN205976_c2_g1	0.000	0.000	0.000	0.000	0.000	0.000	0.000	0.000	0.000	0.000
TRINITY_DN205976_c3_g1	2.203	0.000	0.000	0.000	0.000	0.000	0.000	0.000	0.000	0.000
TRINITY_DN205976_c5_g1	1.037	0.000	0.000	0.000	0.000	1.539	0.000	0.000	0.000	0.000
TRINITY_DN205976_c8_g1	2.072	0.000	0.000	0.000	0.000	0.000	0.000	0.000	0.000	0.000
TRINITY_DN205977_c0_g1	0.000	0.638	0.116	1.003	1.102	0.502	0.227	0.000	0.308	1.242
TRINITY_DN205978_c0_g1	0.000	0.000	0.000	0.000	0.000	2.658	0.000	0.000	1.813	0.000
TRINITY_DN20597_c0_g1	4.068	3.260	0.800	1.785	2.572	3.173	3.452	6.005	2.878	1.762
TRINITY_DN20597_c0_g2	0.000	0.000	0.000	0.000	0.000	0.000	0.000	0.000	0.000	0.000
TRINITY_DN20597_c0_g3	0.000	0.000	0.000	0.000	0.000	0.000	0.000	0.000	0.269	0.000
TRINITY_DN20597_c0_g4	5.269	5.181	7.112	3.428	3.405	2.345	6.099	5.104	5.182	5.900
TRINITY_DN20597_c1_g1	8.226	2.659	13.966	2.385	4.499	8.101	2.790	8.424	10.616	8.435
TRINITY_DN20597_c2_g3	48.582	48.383	42.310	56.550	50.048	40.675	66.956	47.758	57.063	59.930
TRINITY_DN20597_c5_g1	10.127	7.106	5.102	5.547	5.579	0.696	7.599	5.150	4.912	5.420
TRINITY_DN205980_c1_g1	0.000	0.000	0.000	0.000	0.000	0.000	0.000	0.000	0.000	0.000
TRINITY_DN205980_c2_g1	0.000	0.000	0.000	0.000	0.000	0.000	0.000	0.000	0.000	0.000
TRINITY_DN205980_c4_g1	0.000	0.850	0.000	2.723	0.000	0.000	0.000	0.000	0.000	0.000
TRINITY_DN205982_c0_g1	0.000	0.000	1.899	0.000	0.000	2.047	0.000	0.000	0.000	0.000
TRINITY_DN205982_c1_g1	0.000	0.000	0.000	0.000	0.000	0.000	0.000	0.000	0.000	0.000
TRINITY_DN205984_c0_g1	0.000	0.000	0.000	0.000	0.000	0.000	0.000	0.000	0.000	0.000
TRINITY_DN205986_c0_g1	0.000	0.000	0.000	0.000	0.000	0.000	0.000	0.000	0.000	0.060
TRINITY_DN205988_c0_g1	0.000	1.716	0.000	0.000	0.000	0.931	0.000	0.000	0.000	0.259
TRINITY_DN205988_c0_g2	0.000	0.000	0.000	0.551	1.704	0.000	0.000	0.000	0.000	0.364
TRINITY_DN205988_c0_g3	1.326	0.000	0.000	0.000	0.000	0.000	2.230	2.290	1.639	0.909
TRINITY_DN205988_c2_g1	0.000	0.000	0.000	0.000	0.000	0.000	0.000	0.000	0.205	0.000
TRINITY_DN20598_c0_g1	0.000	0.000	0.000	0.027	1.152	0.432	0.925	1.862	0.830	0.316
TRINITY_DN20598_c1_g1	0.249	1.385	0.668	2.147	1.708	1.088	1.769	1.526	0.834	0.743
TRINITY_DN20598_c2_g1	0.000	0.000	0.000	0.000	0.000	0.000	0.000	0.000	1.287	0.000
TRINITY_DN20598_c2_g2	0.000	0.000	0.000	0.000	0.000	0.000	0.000	0.000	0.000	2.775
TRINITY_DN20598_c4_g1	0.000	0.000	0.000	2.073	0.000	0.000	0.000	0.000	0.000	0.000
TRINITY_DN205991_c0_g2	0.000	0.000	0.722	0.000	0.000	0.000	0.968	0.000	0.897	0.592
TRINITY_DN205991_c1_g1	0.000	0.000	0.000	0.000	0.000	0.000	0.000	0.000	0.000	0.000
TRINITY_DN205991_c1_g2	2.149	0.000	0.000	0.000	1.764	1.594	0.111	2.225	1.380	1.887
TRINITY_DN205991_c1_g3	0.000	0.000	0.000	0.000	0.000	0.000	0.000	0.000	0.000	0.000
TRINITY_DN205991_c3_g1	0.000	0.000	0.000	0.000	0.000	0.000	0.000	0.000	0.000	1.401
TRINITY_DN205991_c4_g1	0.000	0.000	0.000	0.000	0.000	0.000	0.000	0.000	0.000	0.000
TRINITY_DN205991_c5_g1	0.000	0.000	0.000	0.000	0.000	0.000	0.000	0.000	0.000	0.000
TRINITY_DN205992_c0_g2	0.000	0.000	0.000	0.000	0.000	0.000	0.000	4.494	0.535	0.000
TRINITY_DN205992_c0_g3	0.000	0.000	0.000	0.000	0.000	0.000	0.000	0.000	0.000	0.000
TRINITY_DN205992_c1_g2	0.000	0.000	0.000	0.000	0.000	0.000	0.000	0.000	0.000	0.000
TRINITY_DN205992_c2_g1	0.000	0.000	0.000	0.000	0.000	0.000	0.000	0.000	0.000	0.000
TRINITY_DN205992_c4_g1	0.000	0.000	0.000	0.000	0.000	0.000	0.000	0.000	0.480	0.000
TRINITY_DN205992_c7_g1	0.000	0.000	0.000	0.000	0.000	0.000	0.000	0.000	0.000	0.000
TRINITY_DN205993_c0_g2	0.000	0.000	0.000	0.000	0.000	0.000	0.000	0.000	0.000	0.791
TRINITY_DN205993_c1_g1	0.000	0.000	0.000	0.000	0.000	0.000	0.000	0.000	0.000	0.000
TRINITY_DN205994_c0_g1	0.000	0.727	0.000	0.000	0.000	3.494	0.000	0.000	0.000	3.999
TRINITY_DN205995_c0_g1	2.642	0.000	0.000	0.000	0.000	0.000	0.000	0.000	0.000	0.000
TRINITY_DN205995_c1_g1	0.000	0.000	0.000	0.000	0.000	0.000	0.000	0.000	0.000	0.000
TRINITY_DN205996_c0_g1	0.000	0.000	0.000	0.000	0.000	0.000	0.000	0.000	0.000	0.000
TRINITY_DN205998_c1_g1	0.000	0.000	0.000	0.000	0.000	0.000	0.000	0.000	0.000	1.868
TRINITY_DN205999_c0_g1	0.000	0.000	0.000	0.000	0.000	0.000	0.000	0.000	0.000	1.040
TRINITY_DN205999_c1_g1	1.133	0.507	0.000	0.000	0.000	0.000	1.088	0.000	0.000	0.000
TRINITY_DN205999_c2_g1	0.000	0.000	0.000	0.000	0.000	0.000	1.508	0.000	0.731	0.000
TRINITY_DN20599_c1_g1	1.219	0.457	0.725	2.067	0.000	1.575	2.125	0.000	0.949	1.290
TRINITY_DN20599_c1_g2	0.000	0.791	0.000	0.000	0.000	0.000	1.136	1.765	0.000	0.438
TRINITY_DN20599_c1_g3	0.000	0.000	0.000	0.000	0.000	0.000	0.000	6.242	0.000	0.000
TRINITY_DN20599_c6_g1	0.000	0.000	0.000	0.000	0.000	0.000	0.000	0.000	0.000	0.000
TRINITY_DN20599_c8_g1	0.000	0.000	0.000	0.000	0.000	1.890	0.000	0.000	0.000	0.070
TRINITY_DN2059_c0_g2	5.006	6.094	18.266	14.059	6.899	11.284	7.327	6.348	12.035	5.502
TRINITY_DN2059_c1_g1	0.373	1.815	0.000	0.410	0.000	0.391	0.244	0.765	0.824	0.677
TRINITY_DN2059_c2_g1	0.405	0.424	0.677	0.396	0.621	0.302	0.567	0.000	0.759	0.288
TRINITY_DN2059_c3_g1	0.000	0.000	0.000	0.000	0.000	0.000	0.000	0.000	0.000	0.894
TRINITY_DN2059_c4_g2	0.000	0.000	0.447	0.000	0.000	0.485	0.000	0.000	0.000	0.270
TRINITY_DN2059_c6_g1	0.000	0.000	0.000	3.146	0.000	0.000	0.000	0.000	0.000	0.000
TRINITY_DN2059_c7_g1	0.544	0.000	1.027	0.000	0.000	0.000	0.000	1.861	0.061	0.000
TRINITY_DN205_c0_g1	8.573	10.071	7.865	10.438	10.200	16.655	10.153	12.005	13.475	10.801
TRINITY_DN205_c0_g2	3.253	1.793	2.742	4.364	0.584	5.658	0.417	2.098	4.887	4.078
TRINITY_DN205_c1_g1	0.000	0.000	0.000	0.000	0.000	0.000	0.000	0.000	0.000	0.000
TRINITY_DN205_c4_g1	0.000	0.000	0.000	0.000	0.000	0.000	0.000	0.000	0.000	0.000
TRINITY_DN205_c6_g1	0.607	0.000	0.000	0.000	0.000	0.000	0.000	0.000	0.000	0.617
TRINITY_DN206000_c0_g1	0.000	0.000	0.000	0.000	0.000	0.000	0.000	0.000	0.000	0.000
TRINITY_DN206001_c0_g1	0.000	0.000	0.000	0.000	0.000	0.000	0.000	0.000	0.561	0.000
TRINITY_DN206001_c0_g4	0.000	0.000	0.000	0.000	0.000	0.000	0.000	0.000	0.000	0.000
TRINITY_DN206002_c0_g2	0.000	0.000	1.670	0.000	0.000	0.000	0.000	0.000	0.602	0.000
TRINITY_DN206002_c1_g1	0.000	0.000	0.000	0.000	0.000	0.000	0.000	0.000	0.000	0.533
TRINITY_DN206002_c2_g1	0.000	1.125	0.000	0.000	5.786	1.740	0.000	0.000	0.579	0.000
TRINITY_DN206002_c3_g1	0.000	0.268	0.000	0.000	0.000	0.000	0.000	0.000	0.157	0.000
TRINITY_DN206002_c4_g1	0.319	0.000	0.000	0.000	0.000	0.000	1.398	0.000	0.774	0.266
TRINITY_DN206002_c6_g1	0.000	0.000	1.852	0.000	0.000	4.002	0.000	0.000	0.669	0.556
TRINITY_DN206002_c7_g1	0.000	0.000	0.000	0.000	0.000	0.000	0.000	0.000	0.000	0.000
TRINITY_DN206002_c9_g1	0.000	0.000	0.000	0.000	0.000	0.000	0.000	0.000	0.000	0.000
TRINITY_DN206003_c0_g1	2.061	0.912	1.390	0.780	0.000	1.509	1.472	0.000	2.803	1.398
TRINITY_DN206003_c0_g2	0.000	0.470	0.715	0.801	0.000	0.777	0.505	1.095	0.000	0.722
TRINITY_DN206004_c0_g1	0.000	0.409	0.000	0.000	0.000	0.681	0.000	0.960	0.000	0.379
TRINITY_DN206004_c2_g1	0.709	0.000	0.000	0.000	0.000	0.000	0.000	0.000	0.000	0.000
TRINITY_DN206004_c3_g1	0.000	0.000	0.000	0.000	0.000	0.000	0.000	0.000	0.000	0.000
TRINITY_DN206005_c0_g3	0.000	0.000	0.000	0.000	3.115	0.000	0.000	0.000	0.000	0.779
TRINITY_DN206005_c0_g4	2.594	0.000	0.000	0.000	0.000	1.920	2.810	0.000	0.000	0.000
TRINITY_DN206005_c0_g6	1.753	0.325	0.261	1.793	0.000	1.416	0.348	0.000	0.295	0.554
TRINITY_DN206005_c1_g1	0.000	0.000	0.000	0.000	0.000	0.000	2.152	0.000	0.000	2.944
TRINITY_DN206005_c4_g1	0.000	0.000	0.000	0.000	0.000	0.000	0.000	0.000	0.000	0.975
TRINITY_DN206006_c0_g1	1.275	0.000	0.000	0.000	0.000	0.000	1.296	0.000	0.000	0.524
TRINITY_DN206007_c0_g2	0.000	1.209	0.000	1.003	1.102	0.000	0.000	0.000	0.000	0.686
TRINITY_DN206008_c0_g1	0.000	0.000	1.499	0.000	1.810	0.000	0.000	2.279	1.084	0.000
TRINITY_DN206008_c10_g1	0.000	0.000	0.000	0.000	0.000	0.000	0.000	0.000	0.000	0.000
TRINITY_DN206008_c1_g1	0.774	0.000	0.000	2.321	0.000	0.000	0.490	1.604	0.380	0.000
TRINITY_DN206008_c2_g1	0.000	0.000	0.000	0.000	0.000	0.000	0.000	0.000	0.000	0.798
TRINITY_DN206008_c2_g2	0.000	0.000	0.000	3.276	0.000	0.000	0.000	0.000	0.000	0.596
TRINITY_DN206008_c3_g1	0.000	0.000	0.000	0.000	0.000	0.000	0.000	0.000	0.000	0.000
TRINITY_DN206008_c5_g1	0.000	0.000	0.000	0.000	0.000	0.000	1.030	0.000	0.000	2.950
TRINITY_DN206008_c6_g1	0.000	0.000	0.000	0.000	0.000	0.000	0.000	0.000	0.000	0.000
TRINITY_DN206008_c7_g1	0.000	0.000	0.000	0.000	0.000	0.000	0.000	0.000	0.907	0.000
TRINITY_DN206008_c8_g1	0.000	0.000	0.000	0.000	0.000	0.000	0.000	0.000	0.000	0.000
TRINITY_DN206008_c9_g1	0.000	0.000	0.000	0.000	0.000	0.000	0.000	0.000	0.000	0.000
TRINITY_DN206009_c0_g1	1.260	3.643	0.000	0.000	0.000	1.869	0.000	0.000	0.623	0.000
TRINITY_DN20600_c0_g1	2.389	0.000	0.337	0.000	0.765	0.000	0.000	0.468	0.000	0.186
TRINITY_DN20600_c0_g2	1.370	0.000	0.000	0.000	0.000	0.000	0.431	0.000	0.452	0.000
TRINITY_DN20600_c0_g3	0.000	0.000	0.000	0.000	0.000	0.000	0.000	0.000	0.000	1.011
TRINITY_DN20600_c1_g1	0.000	0.000	0.000	0.000	0.000	0.000	0.000	0.000	0.784	0.000
TRINITY_DN20600_c2_g1	0.000	0.000	0.000	0.000	0.000	0.000	0.000	0.000	0.000	0.000
TRINITY_DN20600_c3_g1	0.000	0.000	0.000	0.000	0.000	0.000	0.000	0.000	1.231	0.610
TRINITY_DN20600_c5_g1	0.000	0.000	0.000	0.000	0.000	0.000	0.000	0.000	0.000	0.000
TRINITY_DN20600_c6_g1	0.000	0.000	0.000	0.000	0.000	0.000	0.000	0.000	0.000	0.000
TRINITY_DN206010_c0_g1	0.198	0.163	0.000	0.000	0.000	0.000	0.174	0.201	0.101	0.000
TRINITY_DN206010_c1_g1	0.174	0.000	0.000	0.155	0.000	0.252	0.088	0.000	0.089	0.000
TRINITY_DN206010_c2_g1	0.157	0.130	0.209	0.240	0.000	0.000	0.000	0.000	0.000	0.000
TRINITY_DN206010_c3_g1	0.239	0.000	0.320	0.000	0.000	0.000	0.000	0.000	0.000	0.000
TRINITY_DN206010_c5_g1	0.000	0.000	0.000	0.000	0.000	0.000	0.567	0.000	0.000	0.000
TRINITY_DN206011_c0_g1	0.000	2.527	0.000	0.000	0.000	0.000	0.000	0.000	0.000	0.000
TRINITY_DN206012_c0_g1	0.000	0.000	0.000	0.000	0.000	0.000	0.000	0.000	0.000	0.000
TRINITY_DN206013_c0_g1	1.080	2.360	0.000	0.000	2.249	2.025	3.814	1.111	0.677	1.152
TRINITY_DN206013_c1_g1	0.000	0.000	0.000	0.000	0.000	0.000	0.000	0.000	0.000	0.000
TRINITY_DN206013_c2_g1	0.000	0.000	0.000	0.000	0.000	0.000	0.000	0.000	0.000	0.000
TRINITY_DN206015_c0_g1	2.166	0.000	0.000	6.621	0.000	0.000	0.000	0.000	2.066	0.931
TRINITY_DN206015_c0_g2	1.094	0.000	1.028	0.000	0.000	1.119	1.486	0.000	0.372	2.383
TRINITY_DN206015_c1_g1	0.000	0.000	0.000	0.000	0.000	0.000	0.000	0.000	0.000	0.000
TRINITY_DN206015_c2_g1	0.000	0.000	0.000	0.000	0.000	0.000	0.000	2.338	0.000	0.928
TRINITY_DN206016_c0_g2	0.000	1.264	0.000	0.000	0.000	0.000	0.000	0.000	0.000	1.072
TRINITY_DN206016_c2_g1	0.000	0.000	0.358	0.000	0.445	0.389	0.485	0.545	0.268	0.000
TRINITY_DN206016_c3_g1	0.000	0.000	0.000	0.000	0.000	0.000	0.356	0.000	0.000	0.155
TRINITY_DN206016_c4_g1	0.000	0.000	0.000	0.000	0.000	0.000	0.000	0.000	0.000	0.000
TRINITY_DN206016_c5_g1	0.000	0.000	1.199	0.000	0.000	0.000	0.000	1.827	0.000	0.000
TRINITY_DN206017_c1_g1	2.034	0.000	2.775	0.000	0.000	2.957	0.000	0.000	0.000	0.829
TRINITY_DN206017_c1_g2	1.562	0.000	0.839	0.477	0.000	0.000	0.573	0.000	0.000	0.247
TRINITY_DN206017_c2_g1	0.000	0.000	0.000	0.000	0.000	0.000	0.000	0.000	1.236	0.000
TRINITY_DN206017_c3_g1	0.000	0.000	0.000	0.000	0.000	0.000	0.000	0.000	0.000	1.181
TRINITY_DN206018_c0_g1	0.000	0.000	0.000	0.000	0.000	0.000	0.000	0.000	0.000	0.000
TRINITY_DN206019_c0_g1	0.000	0.000	0.000	0.000	0.000	0.000	1.917	0.000	0.000	0.000
TRINITY_DN206019_c0_g2	0.000	0.000	0.000	0.000	0.000	0.000	0.000	0.000	0.000	0.000
TRINITY_DN20601_c0_g3	0.000	0.000	0.000	0.000	2.865	0.000	1.795	0.000	1.747	1.432
TRINITY_DN20601_c0_g4	0.000	0.000	0.000	0.000	0.000	0.000	0.000	0.000	0.000	0.000
TRINITY_DN20601_c1_g1	0.000	0.000	0.000	0.000	0.000	0.000	0.000	0.000	0.000	0.000
TRINITY_DN20601_c1_g2	0.000	0.000	0.000	0.000	0.000	0.000	0.000	0.000	0.570	0.000
TRINITY_DN20601_c2_g1	0.000	0.000	0.000	0.000	0.000	0.000	0.000	0.000	0.000	1.547
TRINITY_DN20601_c3_g1	0.000	0.000	0.000	0.000	0.000	0.000	0.000	0.000	0.000	0.000
TRINITY_DN206021_c0_g1	0.000	0.000	0.000	2.160	0.000	0.000	1.489	0.000	0.000	1.798
TRINITY_DN206021_c0_g2	0.000	0.000	0.000	0.000	0.000	0.000	0.000	0.000	0.000	0.000
TRINITY_DN206021_c0_g4	0.000	0.000	0.000	0.000	0.000	0.000	0.000	0.000	0.000	0.000
TRINITY_DN206021_c1_g1	0.000	0.000	0.000	0.000	0.000	0.000	1.570	0.000	0.000	0.000
TRINITY_DN206021_c5_g1	0.000	0.000	0.000	0.000	0.000	0.000	0.000	0.000	0.000	0.000
TRINITY_DN206022_c0_g1	0.000	0.000	0.000	0.000	0.000	0.000	0.000	0.000	0.000	0.000
TRINITY_DN206022_c0_g2	1.391	0.406	0.000	0.000	0.000	0.000	1.350	0.000	0.000	0.189
TRINITY_DN206023_c0_g1	0.601	0.668	0.361	0.207	0.225	0.391	0.476	0.821	0.550	0.328
TRINITY_DN206023_c1_g1	0.000	1.438	0.000	0.000	0.000	1.391	1.865	0.000	0.092	0.000
TRINITY_DN206023_c2_g1	0.720	0.000	0.000	0.000	0.000	0.000	2.685	0.000	0.654	0.000
TRINITY_DN206023_c3_g1	0.000	0.000	0.000	0.000	0.000	0.000	0.000	0.000	0.000	0.000
TRINITY_DN206023_c5_g1	0.000	1.204	0.000	0.000	0.000	0.602	0.000	0.000	0.368	0.335
TRINITY_DN206023_c6_g1	0.000	0.000	0.000	0.000	0.000	0.000	0.000	0.000	0.000	0.000
TRINITY_DN206023_c7_g1	0.000	0.000	0.000	2.574	2.844	0.000	0.000	0.000	0.000	0.714
TRINITY_DN206023_c8_g1	0.000	0.000	0.000	0.000	0.000	0.000	0.000	0.000	0.000	1.762
TRINITY_DN206024_c0_g1	0.000	0.000	0.000	0.000	0.000	0.000	0.000	0.000	0.000	0.000
TRINITY_DN206024_c1_g1	0.000	0.000	0.000	0.000	0.000	0.000	0.000	0.000	0.383	0.951
TRINITY_DN206024_c2_g1	0.000	0.000	0.000	0.000	0.000	0.000	0.000	0.000	0.130	0.210
TRINITY_DN206025_c0_g1	0.000	0.000	0.000	0.000	0.000	0.000	4.877	0.000	0.000	0.000
TRINITY_DN206026_c1_g1	0.000	0.000	4.624	0.000	0.000	0.000	0.000	0.000	0.891	0.738
TRINITY_DN206026_c1_g2	0.000	0.000	0.000	0.000	0.000	0.000	0.000	2.225	0.000	0.000
TRINITY_DN206026_c3_g1	0.000	0.000	0.847	0.000	0.000	0.000	0.000	0.000	0.000	0.256
TRINITY_DN206026_c5_g1	1.610	0.000	0.000	0.000	0.000	0.000	0.000	0.000	0.000	0.717
TRINITY_DN206026_c6_g1	0.000	0.000	0.000	0.000	0.000	0.000	0.000	0.000	0.000	0.000
TRINITY_DN206026_c9_g1	2.571	0.000	0.000	0.000	0.000	0.000	0.000	0.000	0.000	0.000
TRINITY_DN206027_c0_g1	0.000	0.000	0.000	0.000	0.000	0.000	0.000	0.000	0.000	0.000
TRINITY_DN206027_c0_g2	0.000	0.000	0.000	0.000	0.000	0.000	0.000	0.000	0.000	0.000
TRINITY_DN206027_c1_g1	2.263	0.000	0.000	0.000	3.678	3.259	0.000	0.000	1.124	0.000
TRINITY_DN206028_c0_g1	0.000	2.554	0.000	0.000	0.000	0.000	0.000	0.000	1.333	0.000
TRINITY_DN206028_c0_g2	3.311	5.003	0.000	0.000	0.000	3.836	0.000	0.000	1.648	0.000
TRINITY_DN20602_c0_g1	0.000	0.000	0.000	0.000	0.000	0.000	0.000	0.000	0.000	0.640
TRINITY_DN20602_c0_g2	0.000	0.000	0.000	0.000	0.000	0.000	0.000	0.000	0.000	0.395
TRINITY_DN206030_c1_g1	0.000	0.000	0.000	0.000	0.000	0.000	0.000	0.000	0.000	0.000
TRINITY_DN206031_c0_g1	0.000	0.000	0.000	0.000	0.000	0.000	0.000	0.000	0.000	0.000
TRINITY_DN206031_c0_g2	0.000	0.000	0.000	0.000	0.000	0.000	0.000	0.000	0.000	0.000
TRINITY_DN206032_c0_g1	0.623	0.600	0.000	0.000	0.000	0.000	1.267	0.000	0.616	2.562
TRINITY_DN206032_c1_g1	1.125	0.000	0.000	0.000	0.000	0.000	3.521	0.000	0.000	1.430
TRINITY_DN206032_c1_g2	0.000	0.000	0.000	0.000	0.000	0.000	0.000	4.234	0.000	0.864
TRINITY_DN206033_c0_g1	0.218	0.000	0.000	0.000	0.000	0.000	0.000	0.000	0.615	0.000
TRINITY_DN206033_c2_g1	0.000	0.000	0.459	0.000	0.000	0.000	0.000	0.000	0.067	0.000
TRINITY_DN206034_c0_g1	0.000	0.000	0.000	0.000	0.000	0.000	0.000	0.000	0.000	0.000
TRINITY_DN206035_c0_g1	0.000	0.000	0.000	0.000	0.000	0.000	0.000	1.615	0.000	0.639
TRINITY_DN206035_c0_g2	0.000	0.000	0.000	0.000	0.000	0.000	0.000	0.000	0.000	0.000
TRINITY_DN206036_c0_g1	0.000	0.000	0.000	0.000	0.000	0.000	0.000	0.000	0.000	1.471
TRINITY_DN206036_c0_g2	0.000	0.000	0.000	0.000	0.000	0.000	0.000	0.000	1.003	0.000
TRINITY_DN206036_c0_g3	0.000	0.000	0.000	0.000	0.000	0.000	0.000	0.000	0.000	0.642
TRINITY_DN206036_c1_g1	1.404	0.000	0.000	0.000	0.000	0.000	0.683	0.000	0.689	0.000
TRINITY_DN206036_c2_g1	0.000	0.000	0.000	0.000	0.000	0.000	0.000	0.000	0.000	1.237
TRINITY_DN206036_c3_g1	0.000	0.000	0.000	0.000	0.000	0.000	0.000	0.000	0.000	0.744
TRINITY_DN206038_c2_g1	0.000	0.000	0.000	0.000	0.000	0.000	0.000	0.000	0.000	0.000
TRINITY_DN206038_c4_g1	0.000	0.000	0.000	0.000	0.000	0.000	2.009	0.000	0.000	0.798
TRINITY_DN206039_c0_g1	0.000	0.000	0.000	0.000	0.000	0.000	0.000	0.000	0.000	0.966
TRINITY_DN206039_c1_g1	0.000	0.000	0.000	0.000	0.000	0.000	0.000	0.000	0.000	0.219
TRINITY_DN20603_c0_g1	1.246	1.559	1.191	1.720	0.000	0.098	0.241	1.016	0.772	1.517
TRINITY_DN20603_c0_g2	1.450	1.755	0.216	1.638	1.511	1.614	2.379	0.201	1.172	0.897
TRINITY_DN20603_c2_g1	0.570	0.000	0.000	0.000	0.000	0.000	0.000	0.000	0.000	0.000
TRINITY_DN20603_c3_g1	0.000	0.000	0.000	0.000	0.000	0.000	0.000	0.000	0.000	0.000
TRINITY_DN20603_c5_g1	2.451	0.000	3.358	0.000	4.033	1.821	4.985	0.000	1.211	0.693
TRINITY_DN20603_c6_g1	2.775	0.000	0.000	0.000	0.000	0.000	2.784	0.000	0.000	1.121
TRINITY_DN20603_c6_g2	0.000	1.148	1.723	1.916	2.100	1.868	3.083	2.635	1.566	4.940
TRINITY_DN20603_c6_g3	4.771	0.000	0.000	0.000	7.748	0.000	0.000	0.000	1.192	1.649
TRINITY_DN20603_c8_g1	0.000	0.000	0.000	0.000	0.000	0.720	0.000	0.000	0.243	0.315
TRINITY_DN206040_c0_g2	0.000	0.000	0.000	0.000	0.000	0.000	0.000	0.000	0.000	0.000
TRINITY_DN206041_c0_g1	0.000	0.000	0.000	0.000	0.000	0.000	0.000	0.000	0.000	0.000
TRINITY_DN206042_c0_g1	0.000	0.000	3.257	0.000	0.000	0.000	7.292	0.000	0.000	0.000
TRINITY_DN206042_c0_g2	0.000	2.474	0.000	0.000	0.000	3.769	0.000	0.000	0.000	0.000
TRINITY_DN206042_c1_g1	0.000	0.000	0.000	0.000	0.000	0.000	0.000	0.000	0.887	0.000
TRINITY_DN206042_c2_g1	0.000	0.000	0.000	0.000	0.000	0.000	0.000	0.000	0.000	0.000
TRINITY_DN206044_c0_g1	0.000	0.000	0.000	0.000	0.000	0.000	0.000	0.000	0.000	0.000
TRINITY_DN206044_c0_g2	0.000	0.000	0.000	0.000	0.000	0.000	0.000	0.000	0.000	0.000
TRINITY_DN206044_c1_g1	0.000	0.000	0.000	0.000	0.000	0.000	0.000	0.000	0.000	0.000
TRINITY_DN206044_c1_g2	0.000	0.000	0.000	0.000	0.000	0.000	0.000	0.000	0.000	0.000
TRINITY_DN206044_c2_g2	0.000	0.000	0.000	0.000	0.000	0.000	0.000	0.000	0.000	0.000
TRINITY_DN206045_c0_g1	0.172	0.000	0.230	0.000	0.000	0.000	0.000	0.350	1.180	0.209
TRINITY_DN206045_c0_g2	0.000	0.000	0.205	0.471	1.536	0.000	0.000	0.000	4.109	0.124
TRINITY_DN206045_c0_g3	0.000	0.000	0.000	0.000	0.000	0.000	0.000	0.000	0.099	0.301
TRINITY_DN206045_c1_g1	0.147	0.243	0.000	0.000	0.000	0.000	0.000	0.894	0.000	0.060
TRINITY_DN206045_c2_g1	0.000	0.000	0.000	0.000	0.000	0.000	0.000	0.000	0.000	0.000
TRINITY_DN206047_c0_g1	7.349	0.000	0.000	0.000	0.000	0.000	0.000	4.650	0.751	0.762
TRINITY_DN206047_c1_g1	0.000	0.000	0.000	0.000	0.000	0.000	0.000	0.000	1.257	0.000
TRINITY_DN206047_c1_g3	0.000	0.000	0.000	0.000	0.000	2.585	0.000	0.000	0.000	0.721
TRINITY_DN206047_c3_g1	0.000	0.000	0.000	0.000	0.000	3.705	0.000	0.000	0.000	0.000
TRINITY_DN206048_c1_g1	0.000	0.000	0.000	0.000	0.000	0.000	0.000	0.000	0.037	0.699
TRINITY_DN206048_c1_g2	0.000	0.000	0.000	0.000	0.000	0.000	0.000	0.000	0.000	0.000
TRINITY_DN206049_c11_g1	0.000	0.000	0.000	0.000	0.000	0.000	0.000	0.000	0.000	0.000
TRINITY_DN206049_c12_g1	0.000	2.603	0.000	0.000	0.000	0.000	0.000	0.000	0.000	0.000
TRINITY_DN206049_c1_g1	0.823	0.000	0.000	0.000	0.000	0.000	0.000	0.000	0.000	1.352
TRINITY_DN206049_c4_g1	0.000	0.000	0.000	0.000	1.299	2.329	0.000	0.000	0.000	0.000
TRINITY_DN206049_c6_g1	0.771	1.333	0.518	1.173	1.280	0.563	1.795	0.000	0.384	0.470
TRINITY_DN206049_c7_g1	1.066	0.000	0.720	0.000	0.000	1.562	0.000	1.101	0.527	1.304
TRINITY_DN206049_c9_g1	0.000	0.000	0.000	0.000	0.000	0.000	1.292	0.000	0.327	0.000
TRINITY_DN20604_c0_g1	2.008	0.867	0.000	8.387	1.001	0.705	2.137	2.739	2.310	2.403
TRINITY_DN20604_c0_g2	19.945	15.855	17.712	8.899	14.555	21.483	17.081	21.070	20.758	18.337
TRINITY_DN20604_c0_g3	1.500	0.570	1.080	0.178	0.000	0.339	0.812	1.872	1.016	0.937
TRINITY_DN20604_c0_g4	1.267	1.144	0.859	0.000	0.000	1.862	0.615	0.000	0.000	0.615
TRINITY_DN206050_c0_g1	0.000	0.000	0.000	0.000	0.000	0.000	0.000	0.000	0.000	0.000
TRINITY_DN206051_c0_g1	0.000	0.000	0.000	0.000	0.000	0.000	0.000	0.000	0.000	0.000
TRINITY_DN206051_c0_g2	0.000	0.000	0.000	0.000	0.000	0.000	0.000	0.000	0.000	0.000
TRINITY_DN206051_c1_g1	0.000	0.000	0.000	0.000	0.000	0.000	0.000	0.000	0.000	0.000
TRINITY_DN206052_c0_g2	0.476	0.430	0.587	0.000	3.582	0.000	0.000	0.699	0.342	1.628
TRINITY_DN206052_c1_g1	0.281	0.000	0.000	0.000	0.000	0.000	0.000	0.000	0.000	0.114
TRINITY_DN206052_c2_g1	0.000	0.000	0.000	0.000	0.000	0.000	0.000	0.000	0.000	0.000
TRINITY_DN206056_c0_g1	0.000	0.000	0.000	0.000	0.000	0.000	0.000	9.223	0.000	0.942
TRINITY_DN206057_c0_g1	0.000	0.000	0.000	0.000	0.000	0.000	0.000	5.065	0.000	0.000
TRINITY_DN206058_c0_g1	0.000	0.000	0.000	0.000	0.000	0.000	0.000	0.000	0.178	0.000
TRINITY_DN206059_c0_g1	0.000	0.000	0.000	0.000	0.000	0.000	0.955	0.000	0.000	0.000
TRINITY_DN20605_c0_g1	374.028	425.228	378.430	357.461	350.893	359.485	459.871	448.457	340.678	612.105
TRINITY_DN20605_c0_g2	1.198	1.159	0.641	4.832	4.785	2.771	3.274	0.965	1.586	8.135
TRINITY_DN20605_c1_g1	0.000	0.000	0.000	1.160	0.000	1.141	0.000	0.000	0.000	0.229
TRINITY_DN20605_c1_g2	0.000	0.000	0.000	0.000	0.000	0.000	0.000	0.000	0.000	0.509
TRINITY_DN20605_c2_g1	0.750	0.666	0.705	0.000	0.000	0.000	0.477	0.000	0.000	0.467
TRINITY_DN20605_c5_g1	0.000	0.000	0.000	0.000	0.000	0.000	0.000	0.000	0.000	0.686
TRINITY_DN20605_c6_g1	0.000	0.000	0.000	0.000	0.000	0.000	0.000	0.000	0.000	0.000
TRINITY_DN206060_c0_g1	0.243	0.000	0.326	0.372	1.099	0.000	0.724	0.000	0.122	0.922
TRINITY_DN206060_c0_g2	0.000	0.000	0.000	0.000	0.000	0.000	2.030	0.000	0.682	0.000
TRINITY_DN206060_c1_g1	0.000	0.000	0.000	0.000	0.448	0.000	1.149	0.000	0.000	0.000
TRINITY_DN206060_c2_g1	1.103	0.000	0.000	0.000	1.810	0.000	0.000	0.000	0.000	1.356
TRINITY_DN206060_c3_g1	0.731	0.000	0.000	0.000	0.000	0.000	0.000	0.000	0.000	0.598
TRINITY_DN206061_c0_g1	0.000	0.000	0.000	0.000	0.000	1.146	0.000	0.000	0.381	0.318
TRINITY_DN206062_c0_g1	0.000	0.000	0.000	0.000	0.000	0.000	0.000	0.000	0.000	0.479
TRINITY_DN206062_c1_g1	0.000	0.000	0.000	0.000	0.000	0.000	0.000	0.000	0.000	0.000
TRINITY_DN206062_c3_g2	0.000	0.000	0.000	0.000	0.000	0.000	1.267	0.000	0.000	1.025
TRINITY_DN206062_c3_g3	0.000	0.000	0.000	0.000	0.000	0.000	0.000	0.000	0.522	0.000
TRINITY_DN206062_c4_g1	0.000	0.000	0.000	1.890	0.000	1.879	0.000	0.000	0.000	0.000
TRINITY_DN206062_c5_g2	0.000	0.000	0.000	0.000	1.810	0.000	0.000	0.000	0.000	0.000
TRINITY_DN206062_c6_g1	0.000	0.000	0.000	0.000	0.000	0.000	0.000	0.000	0.000	0.000
TRINITY_DN206062_c7_g1	34.314	29.522	27.325	21.351	20.670	14.883	22.351	20.828	34.172	26.834
TRINITY_DN206062_c8_g1	0.000	0.000	0.000	0.000	0.000	0.000	0.000	0.000	0.000	0.909
TRINITY_DN206062_c9_g1	0.000	0.000	0.000	0.000	1.854	0.000	0.000	0.000	0.000	0.229
TRINITY_DN206063_c0_g1	1.875	0.000	0.000	0.000	0.000	0.000	3.862	0.000	0.000	0.768
TRINITY_DN206064_c0_g1	0.000	0.000	0.000	0.000	0.000	0.000	0.000	0.000	0.000	1.069
TRINITY_DN206064_c1_g1	0.000	0.000	0.000	1.331	0.000	0.000	0.000	0.000	0.000	0.774
TRINITY_DN206064_c3_g1	0.314	0.946	0.560	0.968	0.350	0.456	0.735	0.212	1.647	0.144
TRINITY_DN206064_c4_g2	0.224	0.751	0.000	0.343	0.373	0.000	0.201	0.456	0.563	0.364
TRINITY_DN206065_c0_g1	0.390	0.000	0.000	0.200	0.000	0.000	0.000	0.000	0.066	0.000
TRINITY_DN206067_c0_g1	0.000	1.880	0.000	0.000	0.000	0.000	0.000	0.000	0.000	0.000
TRINITY_DN206067_c0_g2	0.000	0.000	0.000	0.000	0.000	0.000	0.000	0.000	0.000	0.000
TRINITY_DN206067_c1_g1	0.000	0.000	0.000	0.000	0.000	0.000	0.000	0.000	0.000	0.000
TRINITY_DN206067_c1_g2	0.000	0.000	0.000	0.000	0.000	0.000	0.000	0.000	0.244	0.000
TRINITY_DN206067_c2_g1	0.000	0.000	0.000	0.000	0.000	0.000	0.000	0.000	0.000	0.000
TRINITY_DN206067_c3_g1	0.000	0.000	0.000	0.000	0.000	0.000	0.000	0.000	0.000	0.000
TRINITY_DN206067_c4_g1	0.000	0.000	0.000	0.000	0.000	0.000	0.000	0.000	1.192	0.000
TRINITY_DN206067_c5_g1	0.000	0.000	0.000	0.000	0.000	0.000	0.000	0.000	0.000	0.000
TRINITY_DN206068_c1_g1	0.000	0.000	0.000	0.000	4.118	0.000	2.608	0.000	0.000	0.000
TRINITY_DN206069_c0_g2	1.798	0.000	0.000	0.000	0.000	0.000	0.000	0.000	2.150	0.000
TRINITY_DN20606_c0_g1	0.000	0.000	0.000	0.000	0.000	0.000	0.000	0.000	0.000	0.208
TRINITY_DN20606_c0_g2	0.000	0.000	0.000	0.000	0.000	0.000	0.000	0.000	0.000	0.000
TRINITY_DN20606_c0_g3	0.000	0.000	0.000	0.000	0.000	0.000	0.000	0.000	0.000	0.000
TRINITY_DN20606_c1_g1	0.000	0.000	0.000	0.000	0.000	0.000	0.000	0.000	0.000	0.000
TRINITY_DN20606_c3_g1	0.000	0.000	0.000	0.000	0.000	0.000	0.000	0.000	0.000	0.000
TRINITY_DN206071_c0_g1	1.543	1.601	0.000	2.774	0.000	0.000	2.960	0.000	0.672	2.241
TRINITY_DN206072_c0_g1	0.880	0.000	0.000	0.000	0.000	0.511	0.687	0.000	0.089	0.786
TRINITY_DN206072_c1_g1	0.000	0.177	0.000	1.620	0.000	0.000	0.307	0.000	0.213	0.000
TRINITY_DN206073_c0_g1	0.000	0.000	0.000	0.000	0.000	0.000	0.000	0.000	0.000	0.000
TRINITY_DN206075_c0_g1	0.353	0.000	0.000	0.538	0.000	0.515	0.326	0.000	0.176	0.536
TRINITY_DN206076_c1_g1	0.000	0.000	0.000	0.000	3.021	0.000	0.000	0.000	0.921	0.000
TRINITY_DN206076_c2_g2	0.000	0.000	0.000	0.000	0.000	0.000	0.000	0.000	0.848	0.000
TRINITY_DN206076_c3_g1	0.357	0.307	0.000	1.088	1.781	1.564	0.331	0.000	0.712	0.726
TRINITY_DN206077_c0_g1	0.000	0.000	0.000	0.000	0.000	0.000	0.000	0.000	0.000	0.000
TRINITY_DN206078_c0_g2	0.000	0.000	0.000	0.000	0.000	0.000	0.000	0.000	0.000	0.000
TRINITY_DN206078_c0_g3	0.000	0.000	0.000	0.000	0.000	0.000	0.000	0.000	0.000	0.234
TRINITY_DN206078_c1_g1	0.000	0.000	0.000	0.000	0.000	0.000	0.000	0.000	0.000	0.270
TRINITY_DN206078_c1_g2	0.000	0.000	0.000	0.000	0.000	0.000	2.181	0.000	0.000	0.000
TRINITY_DN206079_c0_g1	0.000	0.000	0.000	0.000	0.000	0.000	0.000	0.000	0.000	0.000
TRINITY_DN206079_c0_g2	0.000	0.000	0.000	0.000	0.000	0.000	0.000	0.000	0.000	0.000
TRINITY_DN206079_c0_g3	0.000	0.000	0.000	0.000	0.000	0.000	0.810	0.000	0.000	0.337
TRINITY_DN206079_c0_g4	0.000	0.000	0.000	0.000	0.000	0.000	0.000	0.000	0.000	0.000
TRINITY_DN206079_c1_g1	0.000	0.000	0.224	0.000	0.000	0.000	0.000	0.000	0.000	0.000
TRINITY_DN206079_c2_g1	0.000	0.000	0.384	0.000	0.000	0.000	0.000	0.000	0.000	0.071
TRINITY_DN20607_c1_g1	0.000	0.000	0.000	0.000	0.000	0.000	0.000	0.000	0.000	0.000
TRINITY_DN20607_c1_g2	0.000	0.000	0.000	0.000	0.000	0.000	0.000	0.000	0.000	0.000
TRINITY_DN20607_c2_g2	0.000	0.000	0.000	0.000	0.000	0.000	0.000	0.000	0.000	0.000
TRINITY_DN206080_c0_g1	0.000	0.687	0.000	2.654	0.000	0.000	0.000	0.000	1.787	0.732
TRINITY_DN206081_c0_g1	0.687	0.000	0.000	1.032	0.000	0.000	0.000	0.000	0.000	0.000
TRINITY_DN206082_c0_g1	0.000	0.791	0.000	0.000	0.000	0.000	0.000	1.765	0.000	0.699
TRINITY_DN206082_c0_g2	0.000	0.000	0.000	0.000	0.000	0.000	0.000	0.000	0.000	1.145
TRINITY_DN206082_c1_g1	0.000	0.000	0.000	0.000	0.000	0.000	0.000	0.000	0.000	0.000
TRINITY_DN206082_c2_g1	0.171	0.711	0.000	0.000	0.000	0.000	0.152	0.000	0.000	0.069
TRINITY_DN206082_c5_g1	1.602	0.000	0.000	0.000	2.618	0.000	0.000	0.000	0.795	1.312
TRINITY_DN206083_c0_g1	0.000	0.000	2.713	0.000	0.000	0.000	1.538	0.000	0.000	0.875
TRINITY_DN206083_c0_g2	0.654	0.000	0.000	0.000	1.800	0.000	0.000	0.000	0.000	0.000
TRINITY_DN206083_c1_g1	0.000	1.859	0.000	0.000	0.000	0.000	0.000	0.000	0.000	0.000
TRINITY_DN206084_c0_g1	0.000	0.000	0.000	0.000	0.000	0.000	0.000	0.000	0.000	0.000
TRINITY_DN206084_c3_g1	1.232	0.000	0.000	0.000	0.000	0.000	0.000	0.000	0.000	1.013
TRINITY_DN206084_c4_g1	0.000	0.000	0.000	0.000	0.000	0.000	1.414	0.000	0.000	1.707
TRINITY_DN206084_c5_g1	0.000	0.000	0.000	0.000	0.000	0.000	0.000	0.000	0.000	0.000
TRINITY_DN206085_c0_g1	0.000	0.000	0.000	0.000	0.000	0.000	0.000	0.000	0.836	0.686
TRINITY_DN206086_c0_g1	0.000	0.000	0.000	0.000	0.000	0.000	0.000	0.000	0.736	0.000
TRINITY_DN206087_c0_g1	0.000	0.000	0.000	0.000	0.000	0.000	0.000	0.000	0.000	0.000
TRINITY_DN206088_c0_g1	0.000	0.000	0.000	0.000	0.000	0.000	0.000	0.000	0.000	0.000
TRINITY_DN206088_c0_g4	0.000	0.000	0.000	0.000	0.000	0.000	0.000	0.000	0.000	0.000
TRINITY_DN206088_c2_g1	0.000	0.000	0.000	0.000	0.000	0.000	0.000	0.000	0.000	0.000
TRINITY_DN20608_c0_g1	0.728	0.000	0.000	0.000	0.000	0.000	0.000	0.000	0.000	0.000
TRINITY_DN206090_c0_g1	0.000	0.000	0.000	0.000	0.000	0.000	0.000	0.000	0.000	0.000
TRINITY_DN206091_c0_g1	0.323	0.536	0.000	0.000	0.540	0.000	0.430	0.328	0.000	0.459
TRINITY_DN206091_c0_g2	0.000	0.000	0.934	0.000	0.000	0.000	0.000	0.000	0.677	0.282
TRINITY_DN206091_c0_g4	0.000	0.141	0.227	0.000	0.000	0.000	0.000	0.000	0.086	0.000
TRINITY_DN206092_c0_g1	0.000	0.000	0.000	0.000	2.435	0.000	0.000	0.000	0.000	0.000
TRINITY_DN206092_c1_g1	0.000	0.000	0.000	0.000	0.000	0.000	0.000	0.000	0.000	0.000
TRINITY_DN206093_c0_g2	0.000	0.000	0.000	0.000	0.000	0.000	0.000	0.000	0.000	0.000
TRINITY_DN206094_c0_g1	0.000	1.616	0.000	0.000	0.000	0.000	0.579	1.242	0.000	0.000
TRINITY_DN206094_c0_g2	1.429	0.651	0.000	0.000	0.000	0.000	0.697	0.000	0.000	0.777
TRINITY_DN206094_c1_g1	0.000	0.000	0.000	1.900	0.000	0.000	0.000	0.000	0.630	0.000
TRINITY_DN206094_c2_g1	0.000	0.000	0.000	0.000	3.778	0.000	0.000	0.000	0.000	0.000
TRINITY_DN206094_c4_g1	0.000	0.000	0.000	0.000	0.000	0.000	0.000	0.000	0.000	0.000
TRINITY_DN206095_c0_g1	0.000	0.000	0.000	0.000	0.000	0.000	2.192	0.000	2.131	0.000
TRINITY_DN206096_c0_g1	0.000	0.000	0.000	0.083	0.000	0.000	1.468	0.000	0.000	1.228
TRINITY_DN206096_c0_g2	1.137	0.771	1.158	1.043	2.023	1.158	1.458	1.673	1.239	0.999
TRINITY_DN206096_c1_g1	0.856	1.374	0.434	0.661	0.000	0.750	0.904	0.547	0.198	0.244
TRINITY_DN206096_c3_g1	0.000	0.000	0.000	0.000	0.000	0.000	0.000	0.000	2.539	1.030
TRINITY_DN206096_c4_g1	0.000	0.684	0.000	0.000	0.000	0.000	0.000	3.098	0.734	1.530
TRINITY_DN206097_c0_g1	1.042	0.000	0.000	0.000	0.000	0.000	0.000	0.000	0.000	0.427
TRINITY_DN206098_c0_g1	0.000	0.000	0.000	0.000	0.000	0.000	0.000	0.000	0.000	1.868
TRINITY_DN206098_c0_g2	0.000	1.049	0.000	0.000	0.000	0.000	2.204	0.000	0.000	0.000
TRINITY_DN206099_c0_g2	0.000	0.000	0.000	0.000	0.000	0.000	0.000	0.000	0.000	0.000
TRINITY_DN20609_c0_g1	7.799	13.131	9.507	7.856	6.883	9.154	5.707	2.171	13.093	22.017
TRINITY_DN20609_c11_g1	0.000	0.000	0.000	0.000	0.000	0.000	0.000	0.000	0.000	0.000
TRINITY_DN20609_c1_g1	5.499	0.000	3.759	0.000	0.000	0.000	0.000	0.000	0.000	0.000
TRINITY_DN20609_c1_g2	0.000	0.000	0.000	0.000	0.000	0.000	0.000	0.000	0.000	0.000
TRINITY_DN20609_c5_g1	0.000	1.401	0.000	0.000	2.607	0.000	0.000	0.000	0.000	2.501
TRINITY_DN2060_c0_g1	0.362	0.000	0.000	0.000	0.000	0.000	0.000	0.000	0.094	0.000
TRINITY_DN2060_c0_g2	0.939	1.157	8.291	2.474	2.707	0.000	1.043	1.127	0.269	0.788
TRINITY_DN2060_c0_g3	0.629	1.160	2.906	1.548	1.104	1.277	1.560	1.020	1.778	3.369
TRINITY_DN2060_c1_g1	0.000	0.000	0.000	0.000	0.000	0.000	0.000	0.000	0.000	0.000
TRINITY_DN2060_c2_g1	0.938	1.228	0.000	1.018	0.000	0.000	0.000	0.000	0.715	0.554
TRINITY_DN2060_c4_g1	0.000	0.397	0.000	0.758	0.000	0.000	0.448	0.506	0.000	0.254
TRINITY_DN2060_c5_g1	0.000	0.000	0.000	0.000	0.000	0.000	0.000	0.000	0.000	0.000
TRINITY_DN206100_c0_g1	0.517	0.251	0.000	0.000	0.000	0.000	0.000	0.000	0.295	0.294
TRINITY_DN206100_c1_g1	0.000	0.730	0.000	0.000	0.000	0.000	0.000	0.000	0.000	0.000
TRINITY_DN206100_c2_g1	0.200	0.502	0.000	0.307	0.000	0.000	0.179	0.408	0.000	0.399
TRINITY_DN206100_c2_g2	0.000	0.000	0.000	0.000	0.000	0.000	0.000	0.000	0.000	0.188
TRINITY_DN206100_c3_g1	0.000	0.000	0.000	0.777	0.000	0.000	0.000	0.000	0.000	0.229
TRINITY_DN206101_c0_g1	0.500	0.555	0.893	0.512	0.000	0.484	0.148	0.339	0.253	1.023
TRINITY_DN206101_c1_g1	0.000	0.000	4.126	0.000	0.000	0.000	0.000	0.000	0.746	0.000
TRINITY_DN206101_c4_g1	0.000	0.248	0.000	0.000	0.000	0.425	0.799	0.000	0.292	0.119
TRINITY_DN206101_c5_g1	0.000	0.000	0.000	0.000	0.000	0.000	0.000	0.000	0.000	0.000
TRINITY_DN206101_c6_g1	0.000	0.000	0.000	0.000	0.000	0.000	0.000	0.000	0.000	0.925
TRINITY_DN206103_c0_g2	0.000	0.000	0.000	0.000	0.000	0.000	0.000	0.000	0.000	0.000
TRINITY_DN206103_c1_g2	0.000	0.000	0.000	0.000	0.000	0.000	0.000	0.000	0.546	0.740
TRINITY_DN206103_c2_g2	1.540	0.000	0.000	0.000	0.000	0.000	0.000	0.000	0.762	0.630
TRINITY_DN206103_c5_g1	0.000	0.000	0.000	0.000	0.000	0.000	0.000	0.000	1.379	0.000
TRINITY_DN206103_c7_g1	0.000	0.000	0.000	0.000	0.000	0.000	0.000	0.000	0.000	0.000
TRINITY_DN206103_c8_g1	0.475	1.253	0.000	0.000	0.000	0.000	0.000	0.000	0.235	0.194
TRINITY_DN206104_c0_g1	1.678	0.000	0.000	0.000	0.000	0.000	0.000	0.000	0.836	0.000
TRINITY_DN206104_c0_g2	0.000	0.000	0.000	0.000	0.000	0.000	0.000	0.000	0.471	0.786
TRINITY_DN206104_c0_g3	0.000	0.000	0.000	0.000	0.000	0.000	0.000	0.000	0.000	0.000
TRINITY_DN206104_c1_g1	0.000	0.000	0.000	2.832	1.553	0.000	0.000	0.000	0.465	1.164
TRINITY_DN206105_c0_g1	0.000	1.094	0.000	0.000	0.533	0.000	0.000	0.000	0.235	0.778
TRINITY_DN206105_c1_g1	0.000	0.000	0.000	0.000	0.000	0.000	0.000	0.000	0.000	0.000
TRINITY_DN206105_c1_g2	0.000	0.000	0.000	0.000	0.000	0.000	0.000	0.000	0.853	0.000
TRINITY_DN206105_c3_g1	0.000	0.000	0.000	0.000	0.000	0.000	0.000	0.000	0.000	0.000
TRINITY_DN206107_c0_g1	0.000	0.000	0.000	0.000	0.000	0.000	0.000	0.000	0.000	0.000
TRINITY_DN206109_c0_g1	0.000	0.000	0.537	2.974	1.987	0.000	0.373	0.000	0.000	0.974
TRINITY_DN206109_c10_g1	0.000	0.000	0.000	0.000	0.000	0.000	0.000	0.000	0.000	0.000
TRINITY_DN206109_c11_g1	0.000	0.000	1.949	0.000	0.000	0.000	0.000	0.000	0.000	0.000
TRINITY_DN206109_c1_g1	0.000	0.000	0.000	0.000	0.000	0.000	0.000	0.000	0.000	0.000
TRINITY_DN206109_c3_g1	0.000	0.000	0.000	0.000	0.000	0.000	0.000	0.000	1.320	1.069
TRINITY_DN206109_c6_g1	0.415	0.721	0.000	1.260	1.376	0.606	0.000	0.000	0.618	1.688
TRINITY_DN206109_c8_g1	0.000	0.000	0.000	0.000	0.000	0.000	0.000	0.000	0.000	0.000
TRINITY_DN206109_c9_g1	0.000	0.000	0.000	0.000	0.000	0.000	0.000	0.000	0.000	0.000
TRINITY_DN20610_c0_g1	0.715	0.818	0.478	0.883	0.599	1.141	0.561	0.145	0.400	1.075
TRINITY_DN20610_c2_g1	0.000	0.000	0.000	0.000	0.000	0.000	0.000	0.000	0.489	1.220
TRINITY_DN20610_c4_g1	3.692	0.953	2.397	1.300	2.646	4.744	1.851	5.347	6.211	2.527
TRINITY_DN20610_c4_g2	4.594	0.000	0.000	0.000	0.000	0.000	0.000	0.000	0.000	1.868
TRINITY_DN206110_c0_g1	0.000	0.000	1.178	0.000	0.000	1.280	0.000	0.000	0.000	0.357
TRINITY_DN206110_c0_g2	1.131	0.000	1.547	0.000	0.000	0.000	0.000	0.000	1.116	0.000
TRINITY_DN206111_c0_g2	0.000	0.000	0.000	0.000	0.000	0.619	0.397	0.000	0.000	0.000
TRINITY_DN206111_c1_g1	0.000	0.000	1.840	0.000	0.000	1.989	0.000	0.000	0.000	0.000
TRINITY_DN206112_c0_g1	0.000	0.000	0.000	0.000	0.000	0.000	0.000	0.000	0.000	0.000
TRINITY_DN206112_c0_g2	0.000	0.000	0.000	0.000	0.000	0.000	0.000	0.000	0.000	0.000
TRINITY_DN206112_c1_g1	0.000	0.000	0.000	0.000	0.000	3.572	0.000	0.000	0.000	0.000
TRINITY_DN206113_c0_g1	0.000	0.000	0.000	0.000	0.000	0.000	0.000	0.000	0.000	0.000
TRINITY_DN206113_c0_g2	0.000	0.000	0.000	0.000	0.000	0.000	0.000	0.000	0.000	0.000
TRINITY_DN206113_c1_g1	0.000	0.000	0.000	0.000	0.000	0.000	0.000	0.000	0.000	0.000
TRINITY_DN206114_c0_g1	0.000	0.000	0.000	0.000	0.000	0.000	0.000	0.000	0.367	0.000
TRINITY_DN206114_c1_g1	0.000	0.000	0.000	0.000	0.000	0.000	0.000	0.000	0.000	0.000
TRINITY_DN206115_c0_g1	1.479	0.000	0.000	0.000	0.000	0.000	1.508	0.000	0.000	0.000
TRINITY_DN206116_c0_g1	2.436	0.000	0.000	0.000	0.000	0.000	0.000	0.000	0.000	0.000
TRINITY_DN206117_c0_g1	0.000	0.836	0.641	0.000	0.000	0.000	0.000	0.000	0.000	0.387
TRINITY_DN206118_c0_g1	0.691	0.228	0.185	0.506	0.231	0.858	1.023	0.561	0.210	0.178
TRINITY_DN206118_c1_g1	0.000	0.292	0.000	0.000	0.000	0.000	0.000	0.000	0.170	0.138
TRINITY_DN206119_c0_g1	0.000	0.000	0.000	0.000	0.000	0.000	0.000	0.000	0.000	0.000
TRINITY_DN206119_c1_g1	1.766	0.000	0.000	0.000	0.000	0.000	0.000	0.000	0.000	2.162
TRINITY_DN206120_c0_g1	0.321	0.000	0.000	0.490	0.000	0.000	0.000	0.000	0.161	0.522
TRINITY_DN206120_c1_g1	0.000	0.000	0.000	0.000	0.000	0.000	0.000	0.000	0.000	0.587
TRINITY_DN206120_c2_g1	0.000	0.000	0.000	0.000	0.000	0.000	0.000	0.000	0.000	2.000
TRINITY_DN206122_c0_g1	0.197	0.000	0.000	0.000	0.000	0.000	0.260	1.509	0.000	0.264
TRINITY_DN206123_c0_g1	8.439	6.089	0.000	0.000	0.000	0.000	0.000	4.201	1.046	0.000
TRINITY_DN206124_c0_g1	0.000	0.000	0.000	1.541	3.376	0.000	0.000	0.000	0.000	0.000
TRINITY_DN206124_c0_g2	0.000	0.000	0.000	0.000	0.000	0.000	0.000	0.000	0.000	0.000
TRINITY_DN206124_c1_g1	0.000	0.000	0.000	0.000	0.000	0.000	0.000	0.000	0.000	0.000
TRINITY_DN206124_c1_g2	0.000	0.000	0.000	0.000	0.000	0.000	0.000	0.000	0.000	0.000
TRINITY_DN206124_c1_g3	0.000	0.000	0.000	1.911	0.000	0.000	0.000	0.000	0.000	1.054
TRINITY_DN206124_c4_g1	0.000	0.000	0.000	0.000	0.000	0.000	0.000	0.000	0.000	0.000
TRINITY_DN206124_c6_g1	0.000	0.000	0.000	0.000	1.715	0.000	0.000	0.000	0.768	0.000
TRINITY_DN206124_c7_g1	0.000	0.000	0.000	0.000	0.000	0.000	0.000	0.000	0.000	0.000
TRINITY_DN206125_c0_g1	0.000	0.000	0.000	0.000	0.000	0.000	0.000	0.000	0.000	0.804
TRINITY_DN206127_c0_g1	0.000	0.000	0.000	0.000	0.000	0.000	0.000	0.000	0.000	0.000
TRINITY_DN206127_c0_g2	0.472	0.793	0.948	0.000	0.000	0.343	0.425	1.923	0.687	1.053
TRINITY_DN206127_c0_g3	0.000	3.410	0.000	0.000	0.000	0.000	0.000	0.000	0.000	0.000
TRINITY_DN206127_c0_g4	0.000	0.000	0.000	0.000	0.000	0.000	0.000	0.000	0.000	0.000
TRINITY_DN206127_c2_g1	2.089	0.000	0.000	0.000	0.000	0.000	0.000	0.000	0.000	0.000
TRINITY_DN206127_c6_g1	0.000	0.000	0.000	0.000	0.000	0.000	0.000	0.000	0.000	0.000
TRINITY_DN206127_c7_g1	0.000	0.000	11.376	4.073	0.000	3.995	5.568	0.000	0.000	5.607
TRINITY_DN206128_c0_g1	0.000	0.000	0.000	0.000	0.000	0.000	0.000	0.000	0.000	0.000
TRINITY_DN206128_c3_g2	2.669	0.000	0.000	0.000	0.000	0.000	0.000	0.000	0.000	0.000
TRINITY_DN206128_c3_g3	0.000	0.000	0.000	0.000	0.000	0.000	0.000	0.000	0.000	0.587
TRINITY_DN206129_c1_g1	0.000	0.000	0.000	0.000	0.000	0.000	0.000	0.000	0.000	0.000
TRINITY_DN206129_c2_g1	0.000	0.000	0.000	0.000	0.000	0.000	0.000	0.000	0.000	0.000
TRINITY_DN206129_c5_g1	0.000	0.556	0.000	0.000	0.541	0.000	0.299	0.000	0.000	0.000
TRINITY_DN20612_c0_g1	2.113	0.469	0.713	0.000	0.000	0.000	0.000	0.000	0.261	1.906
TRINITY_DN206131_c0_g1	0.000	0.000	0.000	0.964	0.000	0.000	0.000	0.000	0.000	0.000
TRINITY_DN206131_c1_g1	0.000	0.000	0.000	0.000	0.000	0.000	0.000	0.000	0.000	0.000
TRINITY_DN206131_c2_g1	0.000	0.000	0.000	0.000	2.636	0.000	0.000	0.000	0.800	1.320
TRINITY_DN206134_c0_g1	0.000	0.000	0.000	0.000	0.000	0.000	2.492	0.000	0.000	0.000
TRINITY_DN206135_c0_g1	0.000	0.000	0.000	0.000	0.000	0.000	0.000	0.000	0.000	0.000
TRINITY_DN206135_c1_g1	0.000	0.361	0.000	0.000	0.000	0.000	0.000	0.000	0.000	0.000
TRINITY_DN206136_c0_g1	0.000	0.000	0.000	0.000	0.000	0.000	0.000	0.000	0.000	0.000
TRINITY_DN206136_c0_g2	0.000	0.000	0.000	0.000	0.000	0.000	0.000	0.000	0.000	0.000
TRINITY_DN206136_c0_g3	0.000	0.213	0.000	0.000	0.000	0.000	0.000	0.000	0.000	0.000
TRINITY_DN206136_c0_g4	0.000	0.000	0.000	0.000	0.000	0.000	0.000	0.000	0.000	0.000
TRINITY_DN206136_c3_g1	0.495	0.000	0.000	0.000	0.825	0.000	0.224	0.000	0.373	0.000
TRINITY_DN206136_c4_g1	0.000	0.467	0.000	0.000	0.000	0.000	0.000	0.000	0.000	0.430
TRINITY_DN206137_c0_g1	0.090	0.361	1.056	0.111	0.000	0.521	0.363	0.582	0.308	0.468
TRINITY_DN206137_c2_g1	0.617	0.189	0.000	0.000	0.000	0.000	0.042	0.458	0.226	0.453
TRINITY_DN206137_c5_g1	0.000	0.000	0.000	3.865	0.000	0.000	0.000	0.000	0.000	0.000
TRINITY_DN206138_c0_g1	0.000	0.000	0.000	0.000	0.000	0.000	0.000	0.000	0.000	0.000
TRINITY_DN206138_c0_g2	0.000	0.000	0.000	0.000	0.000	0.000	0.000	0.000	0.000	0.000
TRINITY_DN206138_c3_g1	0.000	0.000	0.000	0.000	3.778	0.000	0.000	0.000	0.000	0.942
TRINITY_DN206138_c7_g1	0.000	0.000	0.000	0.000	0.000	0.000	0.000	0.000	0.000	0.000
TRINITY_DN206138_c8_g1	0.000	0.000	0.000	0.000	0.000	0.000	0.000	0.000	0.000	0.000
TRINITY_DN206138_c9_g1	0.000	0.000	0.000	0.000	0.000	0.000	0.000	0.000	0.000	0.000
TRINITY_DN206139_c0_g1	0.000	2.948	0.000	0.000	0.000	0.000	0.000	1.653	0.392	0.000
TRINITY_DN206139_c1_g1	0.464	0.000	0.000	0.000	0.000	0.000	0.000	0.000	0.000	0.474
TRINITY_DN20613_c0_g1	0.000	0.000	0.000	0.000	0.000	0.000	0.000	0.000	0.000	0.000
TRINITY_DN206140_c0_g1	0.000	0.822	0.000	0.000	0.000	0.000	0.000	0.000	0.000	0.000
TRINITY_DN206141_c1_g1	0.000	0.000	0.000	0.000	0.000	0.000	0.000	0.000	0.000	0.000
TRINITY_DN206142_c0_g1	0.000	0.000	0.000	0.000	0.000	0.000	0.000	0.000	1.085	0.000
TRINITY_DN206142_c0_g2	0.000	1.230	0.000	0.000	0.000	0.000	0.000	0.000	0.000	0.524
TRINITY_DN206142_c1_g1	0.000	0.000	0.000	0.000	0.000	0.000	0.000	0.000	0.000	0.000
TRINITY_DN206142_c2_g1	0.000	0.000	0.000	0.000	0.000	0.000	0.000	0.000	0.000	0.000
TRINITY_DN206143_c0_g1	0.000	0.000	0.000	0.000	0.000	0.000	0.000	0.000	0.000	0.000
TRINITY_DN206143_c10_g1	0.000	0.000	0.000	0.000	0.000	0.000	0.000	0.000	0.000	0.000
TRINITY_DN206143_c3_g1	0.840	0.000	0.000	0.000	0.000	0.000	0.000	0.000	0.000	0.346
TRINITY_DN206143_c4_g1	0.000	0.000	0.000	0.000	0.000	0.000	0.000	0.000	0.781	0.000
TRINITY_DN206143_c4_g2	0.000	0.000	0.000	0.000	0.000	0.000	0.000	0.000	0.000	0.000
TRINITY_DN206143_c6_g1	0.000	0.000	4.239	0.000	0.000	0.000	0.000	0.000	0.000	0.000
TRINITY_DN206143_c8_g1	0.000	0.000	0.000	0.000	0.000	0.000	0.000	0.000	0.000	0.000
TRINITY_DN206144_c0_g1	0.000	0.000	0.000	0.000	0.000	0.000	0.000	0.000	0.000	0.000
TRINITY_DN206146_c2_g1	0.000	0.000	0.917	0.000	0.000	0.000	0.000	0.000	0.000	0.000
TRINITY_DN206146_c2_g2	0.000	1.515	0.000	0.000	2.549	0.000	0.000	0.000	0.000	0.638
TRINITY_DN206147_c0_g1	0.000	0.000	0.000	3.170	0.000	0.000	0.000	0.000	0.000	0.000
TRINITY_DN206147_c0_g2	0.000	3.365	0.000	0.000	0.000	0.000	0.000	0.000	0.000	0.000
TRINITY_DN206147_c0_g3	0.000	0.000	1.786	0.000	2.143	0.000	2.651	0.000	1.291	2.680
TRINITY_DN206147_c0_g4	0.000	0.000	0.000	0.000	0.000	0.000	0.000	0.000	0.000	0.398
TRINITY_DN206147_c1_g1	0.285	0.000	0.000	0.000	0.474	0.547	0.000	0.581	0.285	0.000
TRINITY_DN206147_c2_g1	1.406	0.000	0.000	4.172	0.000	0.000	0.000	0.000	0.695	0.000
TRINITY_DN206147_c3_g1	0.000	0.000	0.000	0.000	0.000	0.000	0.000	0.000	0.000	0.477
TRINITY_DN206148_c0_g1	0.000	0.000	0.000	0.000	0.752	0.000	0.000	0.000	0.000	0.000
TRINITY_DN206148_c0_g2	0.000	0.000	0.000	0.000	0.000	0.269	0.165	0.000	0.187	0.173
TRINITY_DN206148_c0_g3	0.327	0.000	0.440	0.000	0.000	0.000	0.000	0.000	0.000	0.093
TRINITY_DN206149_c0_g1	0.000	0.000	0.000	0.000	0.000	0.000	0.000	0.000	0.000	0.000
TRINITY_DN206149_c1_g1	1.571	0.000	0.000	0.000	0.000	0.000	0.000	0.000	0.000	0.000
TRINITY_DN206149_c2_g1	0.000	0.000	0.000	0.000	0.000	0.000	0.000	0.000	0.573	0.000
TRINITY_DN206149_c3_g1	0.000	0.000	0.000	0.000	0.000	0.000	0.000	0.000	0.000	0.000
TRINITY_DN206149_c5_g1	0.000	0.000	0.000	0.000	0.000	0.000	0.000	0.000	0.000	0.000
TRINITY_DN206150_c0_g1	2.901	0.000	0.000	0.000	0.000	3.930	0.000	0.000	2.150	2.965
TRINITY_DN206150_c0_g2	0.000	0.000	0.000	0.000	0.000	0.000	0.000	0.000	0.000	0.000
TRINITY_DN206150_c4_g1	0.000	0.000	0.000	0.000	0.000	0.000	0.000	0.611	0.000	0.364
TRINITY_DN206150_c5_g1	0.000	0.733	0.000	0.000	3.496	0.000	0.395	0.000	0.418	1.029
TRINITY_DN206150_c6_g1	0.000	0.000	0.000	0.000	2.319	0.000	0.000	0.000	0.000	0.000
TRINITY_DN206150_c7_g1	0.000	0.000	0.000	0.000	0.000	0.000	6.803	0.000	0.000	0.000
TRINITY_DN206151_c0_g1	0.000	0.000	0.000	0.000	0.000	0.000	0.000	0.000	0.000	0.000
TRINITY_DN206151_c0_g2	1.602	0.000	2.192	0.000	0.000	0.000	0.000	0.000	0.000	0.656
TRINITY_DN206151_c1_g1	0.000	0.000	0.000	0.000	0.000	0.000	0.000	0.000	0.000	0.000
TRINITY_DN206151_c3_g1	0.000	0.000	0.000	0.000	0.000	0.000	0.000	0.000	0.543	0.452
TRINITY_DN206152_c0_g1	0.000	0.000	0.000	0.000	0.000	0.000	0.000	0.000	0.000	0.000
TRINITY_DN206152_c0_g2	2.309	5.531	0.000	0.000	0.000	0.000	0.000	2.383	0.000	0.955
TRINITY_DN206152_c0_g3	0.837	0.000	4.554	2.512	2.756	2.481	1.656	5.207	1.235	1.720
TRINITY_DN206152_c0_g4	0.000	0.000	0.000	0.000	0.000	0.000	0.000	0.000	0.000	0.000
TRINITY_DN206153_c0_g1	0.000	0.000	0.923	0.000	0.000	0.000	0.000	0.000	0.995	0.000
TRINITY_DN206153_c2_g1	0.000	0.000	0.000	0.000	0.000	0.000	0.000	0.000	0.000	0.000
TRINITY_DN206154_c0_g1	0.000	0.000	0.000	0.356	0.388	0.000	0.000	0.000	0.117	0.000
TRINITY_DN206154_c1_g1	0.514	0.000	0.000	0.000	0.000	0.000	0.000	0.000	0.000	0.419
TRINITY_DN206155_c0_g2	0.000	0.000	0.000	0.000	0.000	0.000	0.512	0.000	0.000	0.219
TRINITY_DN206155_c1_g1	0.000	0.000	0.000	0.000	0.000	0.000	0.000	0.000	0.000	0.000
TRINITY_DN206156_c0_g1	0.000	0.000	0.000	0.000	0.000	0.000	0.000	0.000	0.000	0.696
TRINITY_DN206156_c2_g1	0.000	0.000	0.000	0.000	0.280	0.244	0.000	0.000	0.243	0.268
TRINITY_DN206156_c2_g2	0.000	0.000	0.000	0.000	0.000	0.000	0.000	0.000	0.000	0.000
TRINITY_DN206156_c3_g1	0.000	0.695	0.000	0.664	1.996	0.000	0.000	0.824	0.598	1.794
TRINITY_DN206156_c6_g1	0.000	0.000	0.737	0.000	0.000	0.000	0.000	0.000	0.000	0.000
TRINITY_DN206157_c0_g1	0.000	0.000	0.000	0.000	0.000	0.000	0.000	0.000	0.000	0.000
TRINITY_DN206157_c0_g2	1.581	0.000	0.000	0.000	0.000	0.000	0.000	0.000	0.000	0.000
TRINITY_DN206157_c0_g3	0.000	0.000	0.000	0.000	0.000	0.000	0.000	0.000	0.000	0.000
TRINITY_DN206157_c0_g4	0.000	0.000	0.000	0.000	0.000	0.000	0.000	0.000	0.000	0.367
TRINITY_DN206157_c0_g5	0.000	0.000	0.000	0.000	0.000	0.000	1.637	0.000	0.000	0.000
TRINITY_DN206157_c2_g1	0.000	0.000	0.000	2.304	0.000	0.000	1.592	0.000	0.000	0.000
TRINITY_DN206157_c4_g1	0.000	0.000	0.000	0.000	0.000	0.000	0.000	0.000	0.000	0.000
TRINITY_DN206157_c5_g1	0.000	0.000	0.000	0.000	0.000	0.000	0.000	0.000	0.000	0.000
TRINITY_DN206158_c0_g1	0.000	0.522	0.789	0.000	0.000	0.000	0.561	0.000	0.000	0.000
TRINITY_DN206159_c0_g1	0.000	0.000	0.000	0.000	1.896	0.000	0.000	2.383	1.139	0.597
TRINITY_DN20615_c0_g1	1.468	0.000	0.000	0.618	0.810	1.432	0.000	0.000	0.000	1.395
TRINITY_DN206160_c0_g1	0.000	0.000	0.000	0.000	0.000	0.000	0.000	0.000	0.000	0.447
TRINITY_DN206160_c1_g1	0.000	0.000	0.000	0.000	0.000	0.000	0.873	0.000	0.000	0.000
TRINITY_DN206160_c2_g1	0.000	0.000	0.000	0.000	0.000	0.000	0.000	0.000	0.000	0.000
TRINITY_DN206161_c0_g1	0.000	0.000	0.000	0.000	0.000	0.000	0.000	0.000	0.000	0.000
TRINITY_DN206162_c0_g1	0.187	0.311	1.000	0.000	0.312	0.271	0.333	0.000	0.000	0.303
TRINITY_DN206162_c1_g1	0.000	0.000	0.000	0.000	0.000	0.000	2.211	0.000	0.000	0.000
TRINITY_DN206165_c0_g1	0.000	0.000	0.564	0.196	0.000	0.000	0.000	0.688	0.212	0.052
TRINITY_DN206166_c2_g1	0.000	0.000	0.000	0.000	0.000	0.000	0.000	0.000	0.000	0.000
TRINITY_DN206167_c0_g2	0.000	0.000	0.000	0.000	0.000	0.000	0.000	0.000	0.000	1.000
TRINITY_DN206167_c1_g1	0.000	0.000	0.000	0.000	0.000	0.000	0.000	0.000	0.000	0.000
TRINITY_DN206167_c6_g1	0.000	0.000	0.000	0.000	0.000	0.000	0.000	0.000	0.000	0.556
TRINITY_DN206167_c7_g1	0.000	0.000	0.000	0.000	0.000	0.000	0.000	0.000	0.000	0.000
TRINITY_DN206169_c0_g1	0.000	0.000	0.794	0.000	0.000	0.000	0.000	1.215	0.000	0.000
TRINITY_DN206169_c0_g3	0.000	0.000	0.000	0.000	0.000	0.000	0.000	0.000	0.000	0.000
TRINITY_DN206169_c0_g4	0.000	0.000	0.000	0.000	0.000	0.000	0.000	0.000	0.000	0.000
TRINITY_DN206169_c0_g5	0.000	0.000	0.000	0.000	0.000	0.000	0.000	0.000	0.000	0.000
TRINITY_DN206169_c1_g1	0.000	0.000	0.000	0.000	0.000	0.000	0.000	0.000	0.000	0.000
TRINITY_DN20616_c0_g1	0.000	0.000	0.000	3.195	0.000	0.000	0.000	0.000	0.000	0.000
TRINITY_DN20616_c10_g1	0.753	0.650	1.013	0.000	0.625	1.650	0.000	0.000	0.375	1.072
TRINITY_DN20616_c1_g1	0.000	0.000	0.000	0.000	0.000	0.000	0.000	0.000	0.000	0.000
TRINITY_DN20616_c2_g3	0.000	0.000	0.000	0.000	0.000	0.000	0.000	3.947	0.000	0.000
TRINITY_DN20616_c2_g4	0.000	0.000	0.496	0.000	1.225	0.000	0.000	0.000	0.367	0.450
TRINITY_DN20616_c3_g1	0.000	0.000	0.000	0.000	0.000	0.000	0.000	0.000	0.527	0.440
TRINITY_DN20616_c4_g1	0.000	0.000	0.000	0.428	0.000	1.003	0.000	0.000	0.335	0.391
TRINITY_DN20616_c4_g2	0.000	0.000	0.000	0.000	0.000	0.000	0.000	0.000	0.000	1.863
TRINITY_DN20616_c6_g1	0.000	0.000	0.000	0.000	0.000	0.000	0.000	0.000	0.000	0.000
TRINITY_DN20616_c7_g1	0.000	0.000	0.000	0.000	0.000	3.416	0.000	0.000	0.000	0.000
TRINITY_DN20616_c9_g1	0.000	0.721	0.000	0.000	0.000	0.606	0.000	0.853	0.412	0.169
TRINITY_DN206170_c0_g1	0.784	0.000	0.000	0.000	0.000	0.000	0.575	0.000	0.998	0.000
TRINITY_DN206170_c1_g1	0.000	2.294	0.000	3.337	0.000	0.000	0.000	0.000	1.203	0.000
TRINITY_DN206170_c1_g2	0.000	0.000	0.000	0.000	0.000	0.000	0.000	0.000	0.000	0.000
TRINITY_DN206170_c2_g1	0.000	0.000	0.000	0.000	0.000	2.548	0.000	0.000	0.000	0.000
TRINITY_DN206170_c4_g1	0.000	1.759	0.000	0.000	2.954	0.000	0.000	0.000	0.000	0.738
TRINITY_DN206170_c5_g1	0.000	0.000	0.000	0.000	0.000	0.000	0.000	0.000	0.000	0.000
TRINITY_DN206172_c0_g1	0.981	0.777	0.000	0.000	0.000	1.929	0.000	0.000	0.000	2.249
TRINITY_DN206172_c0_g3	0.000	0.000	0.000	0.000	0.000	0.000	0.000	0.000	0.000	0.474
TRINITY_DN206173_c0_g2	0.000	6.310	0.940	2.086	0.000	4.084	1.352	1.437	4.433	0.852
TRINITY_DN206173_c0_g4	0.000	0.000	0.000	2.368	0.000	2.353	1.152	0.000	0.000	1.312
TRINITY_DN206173_c1_g1	0.000	0.531	0.000	0.000	0.000	0.000	1.138	3.401	2.495	1.161
TRINITY_DN206173_c4_g1	1.176	0.000	0.315	1.080	0.000	0.000	0.000	0.000	0.000	1.091
TRINITY_DN206173_c6_g1	0.663	1.199	1.795	0.000	0.000	0.000	0.000	1.373	0.000	0.000
TRINITY_DN206173_c7_g1	0.000	0.000	0.000	0.000	0.000	0.000	0.000	4.375	0.000	0.000
TRINITY_DN206173_c8_g1	0.000	0.000	0.000	0.000	0.000	0.000	0.000	0.000	0.000	0.610
TRINITY_DN206173_c9_g1	0.000	0.000	0.000	0.000	0.000	0.000	0.000	0.000	0.000	0.642
TRINITY_DN206174_c0_g2	0.000	0.000	0.000	0.000	0.000	0.000	0.000	0.000	0.000	0.000
TRINITY_DN206174_c1_g1	0.000	0.000	0.000	0.000	0.000	0.000	0.000	0.000	0.000	0.000
TRINITY_DN206174_c1_g2	0.000	0.000	0.000	0.000	0.000	0.000	0.000	0.000	0.000	0.681
TRINITY_DN206174_c1_g3	0.000	0.000	0.000	0.000	0.000	0.000	0.000	0.000	0.000	0.000
TRINITY_DN206174_c2_g1	0.000	0.000	0.000	0.000	0.000	0.000	0.465	0.000	0.000	0.000
TRINITY_DN206174_c3_g1	0.000	0.000	0.000	0.000	0.000	0.000	0.000	0.000	0.291	0.000
TRINITY_DN206174_c8_g1	2.696	0.000	0.000	0.000	0.000	0.000	0.000	0.000	0.000	0.000
TRINITY_DN206175_c0_g1	0.000	0.000	0.000	0.000	0.000	0.000	0.000	0.000	1.056	0.000
TRINITY_DN206175_c0_g2	2.593	0.000	0.000	0.000	0.000	0.000	3.731	0.000	0.000	0.000
TRINITY_DN206175_c2_g1	0.000	2.274	2.431	0.000	0.000	0.000	0.000	0.000	0.000	0.000
TRINITY_DN206176_c0_g1	0.687	0.000	0.000	0.000	0.000	0.000	0.000	0.000	0.957	1.755
TRINITY_DN206176_c0_g2	0.000	0.275	0.432	0.981	0.601	0.469	0.000	0.000	0.842	1.801
TRINITY_DN206176_c0_g3	0.000	3.864	0.000	0.000	0.000	0.000	0.000	0.000	0.000	0.000
TRINITY_DN206176_c1_g1	0.000	0.000	0.000	0.000	0.000	0.000	0.000	0.000	0.000	0.000
TRINITY_DN206176_c4_g1	0.000	0.000	0.000	0.000	0.000	0.000	0.000	0.000	0.000	0.829
TRINITY_DN206177_c1_g1	0.000	0.000	0.000	0.000	0.000	0.000	0.000	0.000	0.000	0.000
TRINITY_DN206178_c0_g1	0.000	0.000	0.000	0.000	0.000	0.464	0.292	0.000	0.324	0.257
TRINITY_DN206178_c1_g1	0.000	0.000	0.000	0.000	0.000	0.000	0.000	0.000	0.000	0.000
TRINITY_DN206178_c1_g2	0.000	0.000	0.000	0.000	0.000	0.000	0.310	0.000	0.000	0.000
TRINITY_DN206178_c2_g1	0.000	0.000	0.000	0.000	0.000	0.000	0.000	0.000	0.000	0.000
TRINITY_DN206178_c2_g2	0.000	0.659	0.000	0.000	0.000	0.000	0.000	0.000	0.000	0.000
TRINITY_DN206178_c3_g1	0.000	0.000	0.678	2.282	0.832	0.736	0.955	0.000	0.746	1.434
TRINITY_DN206178_c4_g1	0.000	0.000	1.244	0.000	0.000	0.000	0.000	0.000	0.000	0.375
TRINITY_DN206178_c5_g1	0.000	0.000	1.552	0.000	0.638	0.000	0.000	0.000	0.000	0.000
TRINITY_DN206178_c6_g1	0.000	1.335	0.000	0.000	0.000	0.000	0.000	1.513	0.359	0.598
TRINITY_DN206178_c7_g1	2.182	0.000	0.000	0.000	0.000	0.000	0.000	0.000	0.000	2.660
TRINITY_DN206178_c8_g1	0.000	0.000	0.000	0.000	0.000	3.075	0.000	0.000	0.877	0.000
TRINITY_DN206179_c0_g1	0.000	0.000	0.000	0.000	1.681	0.000	0.000	0.000	0.219	0.000
TRINITY_DN206179_c0_g2	0.000	1.583	2.012	0.000	0.000	0.653	0.000	1.914	0.893	1.132
TRINITY_DN206179_c1_g1	0.000	0.000	0.000	0.000	0.000	0.000	0.000	0.000	0.000	0.000
TRINITY_DN206179_c3_g1	0.000	0.000	0.000	0.000	0.000	0.000	0.000	0.000	0.000	0.000
TRINITY_DN20617_c1_g1	0.000	0.000	0.895	0.000	0.000	0.000	0.000	0.000	0.000	0.000
TRINITY_DN20617_c4_g1	0.326	1.113	0.000	0.000	0.000	0.000	0.599	0.000	0.163	0.132
TRINITY_DN206180_c0_g1	0.000	0.000	0.000	0.551	0.000	0.000	0.000	0.000	0.180	0.294
TRINITY_DN206181_c0_g1	0.000	0.000	0.000	0.000	0.000	0.000	0.000	0.000	0.000	0.000
TRINITY_DN206182_c0_g1	0.198	0.318	0.000	0.292	0.662	0.000	0.000	0.000	0.000	0.464
TRINITY_DN206183_c0_g1	0.000	0.000	0.000	0.000	0.000	0.000	0.000	1.211	0.000	0.000
TRINITY_DN206184_c0_g1	0.000	0.000	0.000	0.000	0.000	0.000	0.000	0.000	0.000	0.000
TRINITY_DN206184_c0_g2	0.000	0.000	0.000	0.000	0.000	0.000	0.000	0.000	0.957	0.000
TRINITY_DN206184_c3_g1	0.000	0.000	0.000	0.000	0.000	0.000	0.000	0.000	0.000	0.000
TRINITY_DN206184_c5_g1	1.638	0.000	0.000	0.000	0.000	1.539	1.040	0.000	0.000	1.551
TRINITY_DN206184_c8_g1	0.000	0.000	0.000	0.000	0.000	0.000	0.000	0.000	0.000	0.000
TRINITY_DN206185_c0_g1	0.000	0.000	0.000	0.000	0.000	0.000	0.000	0.000	0.000	0.000
TRINITY_DN206185_c1_g1	0.000	0.000	0.000	0.000	0.000	0.000	0.000	0.000	0.000	0.000
TRINITY_DN206185_c1_g2	0.000	0.000	0.000	0.000	0.000	0.000	0.000	0.000	0.000	0.087
TRINITY_DN206185_c3_g1	1.808	0.000	0.000	0.000	0.004	0.000	0.000	0.000	0.000	0.438
TRINITY_DN206185_c5_g1	0.000	0.000	0.686	0.769	0.000	0.000	0.000	0.000	0.000	0.000
TRINITY_DN206186_c0_g1	0.000	0.000	0.000	0.816	0.000	0.000	0.473	0.361	0.000	0.000
TRINITY_DN206186_c1_g1	0.000	0.000	0.000	0.000	0.000	0.000	0.000	0.000	0.000	0.000
TRINITY_DN206186_c3_g1	0.235	0.000	0.000	0.000	0.392	0.000	0.000	0.000	0.236	0.573
TRINITY_DN206186_c4_g1	0.000	0.478	0.000	0.000	0.000	0.411	0.000	0.000	0.282	0.000
TRINITY_DN206186_c5_g1	0.000	0.000	0.000	0.000	0.000	0.000	0.000	0.000	0.000	0.000
TRINITY_DN206186_c6_g1	0.000	0.000	0.000	0.000	0.000	0.000	0.000	4.449	0.000	0.000
TRINITY_DN206186_c7_g1	0.000	0.000	0.000	0.000	0.000	0.000	0.000	0.000	0.000	0.000
TRINITY_DN206186_c8_g1	0.000	0.000	0.000	0.000	0.000	0.000	0.000	0.000	0.000	0.000
TRINITY_DN206187_c0_g1	0.000	2.502	0.000	0.000	0.000	3.416	0.000	0.000	0.000	0.000
TRINITY_DN206188_c0_g1	3.356	0.000	0.000	0.000	0.000	0.000	0.000	0.000	0.000	0.000
TRINITY_DN206188_c1_g1	0.000	0.000	0.000	0.000	0.000	0.000	0.000	0.000	0.000	0.000
TRINITY_DN206189_c0_g2	2.724	0.000	0.000	0.000	0.000	0.000	0.000	0.000	0.000	2.200
TRINITY_DN206189_c1_g1	0.000	0.000	0.000	0.000	0.000	0.000	0.000	0.000	0.000	0.000
TRINITY_DN206189_c1_g3	0.000	0.000	0.000	2.320	0.000	0.000	0.000	0.000	0.778	0.000
TRINITY_DN206190_c0_g1	0.000	0.000	0.000	0.000	0.000	0.000	0.000	0.000	0.000	0.000
TRINITY_DN206190_c1_g1	0.000	0.000	0.000	0.000	0.000	0.000	0.000	0.000	0.682	0.801
TRINITY_DN206191_c0_g1	0.000	0.000	0.000	0.000	0.000	0.000	0.000	0.000	0.000	0.569
TRINITY_DN206192_c0_g1	0.000	0.000	0.000	0.000	0.000	0.000	0.000	0.000	0.000	0.495
TRINITY_DN206192_c2_g1	0.000	0.000	0.000	0.000	0.000	0.000	0.000	0.000	0.000	0.000
TRINITY_DN206192_c7_g1	0.000	2.274	0.000	0.000	0.000	0.000	0.000	0.000	1.192	0.000
TRINITY_DN206192_c9_g1	0.000	0.000	0.000	0.000	0.000	0.000	0.000	0.000	0.000	0.000
TRINITY_DN206193_c1_g1	3.458	3.331	0.000	0.000	0.000	0.000	0.000	0.000	1.177	0.490
TRINITY_DN206193_c3_g1	0.000	0.000	0.000	0.000	0.000	0.000	2.524	0.000	0.000	0.000
TRINITY_DN206194_c0_g1	0.000	0.000	1.199	0.000	0.000	0.000	0.000	0.000	0.000	0.000
TRINITY_DN206194_c1_g1	0.000	0.000	0.000	0.000	0.000	0.000	0.000	0.000	0.000	0.000
TRINITY_DN206196_c0_g1	0.617	0.384	0.826	0.712	0.258	0.000	0.137	0.000	0.468	0.251
TRINITY_DN206198_c0_g1	0.459	0.000	0.000	0.000	0.000	0.000	0.000	0.000	0.000	0.000
TRINITY_DN206199_c0_g1	0.000	0.000	0.000	0.000	0.000	0.000	0.000	0.000	0.000	0.000
TRINITY_DN206199_c0_g2	0.000	0.000	4.239	2.290	2.532	0.000	0.000	0.000	0.000	0.634
TRINITY_DN206199_c0_g5	0.000	0.000	0.000	0.000	0.000	0.000	0.000	0.000	1.003	0.000
TRINITY_DN20619_c0_g1	4.859	4.399	0.813	1.008	0.905	2.190	1.809	3.796	2.337	2.635
TRINITY_DN20619_c3_g1	1.489	0.000	0.000	0.000	0.000	0.000	0.728	0.000	0.000	0.914
TRINITY_DN2061_c0_g1	0.656	1.138	1.897	0.310	0.205	0.422	1.998	0.824	0.158	0.411
TRINITY_DN2061_c11_g1	0.109	0.614	0.941	0.814	4.821	0.638	1.404	0.000	0.636	3.441
TRINITY_DN2061_c13_g1	0.000	0.000	2.037	0.000	0.000	0.000	0.000	0.000	0.000	0.000
TRINITY_DN2061_c14_g1	1.678	0.000	0.000	0.000	0.000	1.145	0.467	1.015	0.730	0.601
TRINITY_DN2061_c1_g1	1.188	1.484	1.815	2.065	0.506	1.391	1.589	1.280	1.607	1.407
TRINITY_DN2061_c1_g2	2.267	6.542	0.000	0.000	5.880	4.411	2.768	3.120	1.228	2.190
TRINITY_DN2061_c20_g1	0.000	0.639	0.000	0.000	0.000	0.000	4.403	0.000	0.000	0.000
TRINITY_DN2061_c26_g1	0.000	0.000	0.000	6.444	0.000	0.000	0.000	0.000	0.000	1.788
TRINITY_DN2061_c2_g2	2.868	2.054	3.882	0.000	0.000	0.000	1.103	1.188	1.982	1.356
TRINITY_DN2061_c3_g1	0.000	1.917	0.000	0.000	0.000	0.000	0.000	0.000	0.000	0.000
TRINITY_DN2061_c3_g3	1.103	2.143	0.492	1.410	0.307	1.602	1.311	1.869	0.742	1.791
TRINITY_DN2061_c4_g1	0.000	0.000	0.000	0.000	0.000	0.000	0.000	0.000	0.000	0.000
TRINITY_DN2061_c5_g1	3.027	9.550	4.920	6.161	6.003	0.000	5.262	3.761	7.568	12.770
TRINITY_DN2061_c7_g1	0.000	0.000	0.000	0.000	0.000	0.000	0.000	0.000	0.000	0.000
TRINITY_DN2061_c8_g3	0.000	0.000	0.000	0.000	0.000	0.000	0.000	0.000	0.000	0.000
TRINITY_DN2061_c9_g1	0.000	0.000	0.000	0.000	0.000	0.000	0.000	0.000	0.000	0.000
TRINITY_DN206201_c0_g1	0.000	0.000	0.000	0.000	0.000	0.000	0.000	0.000	0.364	0.243
TRINITY_DN206202_c0_g1	0.000	0.000	0.000	0.000	0.000	0.000	0.000	0.000	0.000	0.686
TRINITY_DN206202_c1_g1	1.951	0.000	0.000	0.000	0.000	0.000	0.000	0.000	0.000	0.798
TRINITY_DN206202_c5_g1	0.000	0.000	0.000	0.000	0.000	0.000	0.000	0.000	0.000	0.000
TRINITY_DN206203_c0_g1	0.000	0.000	0.000	0.000	0.000	0.000	0.000	0.000	0.000	0.000
TRINITY_DN206203_c1_g2	0.000	0.760	0.000	0.000	0.000	0.000	0.000	0.000	0.000	0.000
TRINITY_DN206203_c6_g1	0.000	0.000	0.525	0.000	0.000	0.000	0.000	0.000	0.000	0.477
TRINITY_DN206203_c7_g1	0.000	0.000	1.106	0.000	0.000	0.000	0.384	0.845	0.000	0.502
TRINITY_DN206203_c8_g1	0.000	0.000	0.000	0.000	0.000	0.000	0.000	0.000	0.000	0.000
TRINITY_DN206204_c0_g1	0.000	0.000	0.000	0.000	0.000	0.000	0.000	0.000	0.000	0.000
TRINITY_DN206205_c1_g1	0.000	0.000	0.000	0.000	0.000	0.000	0.000	0.000	0.000	0.000
TRINITY_DN206205_c1_g2	0.000	0.000	0.000	0.000	0.000	0.000	0.000	0.000	0.000	0.000
TRINITY_DN206206_c0_g1	0.000	0.000	0.000	0.000	8.164	0.000	0.000	0.000	0.000	2.039
TRINITY_DN206206_c1_g1	1.968	0.000	2.690	0.000	0.000	0.000	0.000	0.000	0.000	1.608
TRINITY_DN206206_c2_g1	0.000	0.000	0.000	0.000	0.000	0.000	0.000	0.000	0.000	0.000
TRINITY_DN206206_c3_g1	0.000	0.000	0.000	0.000	0.000	0.000	0.000	0.000	0.000	0.000
TRINITY_DN206206_c4_g1	0.000	0.000	0.000	3.506	0.000	0.000	0.000	0.000	0.000	0.000
TRINITY_DN206207_c0_g1	1.212	1.709	0.000	0.000	0.000	0.000	0.000	1.894	0.000	0.498
TRINITY_DN206207_c0_g3	0.000	0.000	0.000	0.000	0.000	0.000	0.000	0.000	0.000	0.791
TRINITY_DN206207_c0_g4	0.000	0.000	0.000	0.000	0.000	0.000	0.000	0.000	0.652	2.540
TRINITY_DN206207_c1_g1	1.508	0.000	0.000	0.000	0.000	0.000	0.000	0.000	0.000	0.000
TRINITY_DN206207_c2_g1	0.000	0.000	0.000	0.000	0.000	0.000	0.000	0.000	0.000	0.000
TRINITY_DN206208_c0_g1	4.862	2.178	2.676	0.000	0.000	1.453	0.639	0.000	6.891	5.192
TRINITY_DN206208_c0_g2	0.000	0.000	0.000	0.000	0.839	0.000	0.000	0.000	1.899	1.859
TRINITY_DN206209_c1_g1	0.000	0.000	0.000	0.000	0.000	0.000	1.059	0.000	0.581	0.236
TRINITY_DN20620_c0_g1	0.309	0.000	0.206	0.304	0.259	0.284	0.000	0.000	0.309	0.647
TRINITY_DN206210_c0_g1	0.000	0.000	0.735	0.000	0.000	0.000	0.000	0.000	0.000	0.000
TRINITY_DN206211_c0_g2	0.000	0.000	0.000	0.000	0.000	0.000	0.000	0.000	0.000	0.402
TRINITY_DN206211_c0_g3	0.000	0.000	0.000	13.469	0.000	2.658	0.000	3.665	0.907	0.000
TRINITY_DN206211_c1_g1	0.000	0.000	0.000	0.000	0.000	0.000	0.000	0.000	0.000	0.000
TRINITY_DN206211_c2_g1	0.000	0.000	0.000	0.000	0.000	0.000	0.000	0.000	0.000	0.000
TRINITY_DN206214_c0_g1	0.000	0.000	0.000	0.000	0.000	0.000	0.000	0.000	0.000	0.000
TRINITY_DN206215_c0_g1	0.000	0.000	0.000	0.000	0.000	0.000	0.000	0.000	0.000	0.000
TRINITY_DN206215_c1_g1	0.000	0.000	0.000	0.000	0.000	1.330	0.000	0.000	0.440	0.000
TRINITY_DN206216_c0_g1	2.445	2.201	3.311	0.922	2.021	1.796	0.591	0.000	1.506	1.748
TRINITY_DN206216_c0_g4	0.594	1.066	4.020	0.000	0.982	0.000	2.863	0.000	0.879	1.942
TRINITY_DN206217_c0_g1	0.000	0.210	0.000	0.000	0.000	0.000	0.000	0.000	0.000	0.000
TRINITY_DN206219_c1_g1	0.000	0.000	0.000	0.292	0.000	0.919	0.000	0.000	0.000	0.387
TRINITY_DN206219_c2_g1	0.000	0.000	0.000	0.000	0.000	0.000	0.000	0.000	0.235	0.285
TRINITY_DN206219_c3_g1	0.000	0.000	0.000	0.000	0.000	0.000	0.375	0.000	0.106	0.000
TRINITY_DN206219_c3_g2	0.000	0.000	0.000	0.000	0.000	0.000	0.000	0.000	0.000	0.000
TRINITY_DN206219_c4_g2	1.150	0.000	0.000	0.000	0.000	0.000	0.000	1.192	0.000	0.705
TRINITY_DN206219_c6_g1	0.000	0.000	0.000	0.000	0.000	0.000	0.000	0.000	0.000	0.000
TRINITY_DN20621_c2_g1	0.445	0.538	0.163	0.940	0.249	0.430	1.399	0.992	0.530	1.112
TRINITY_DN20621_c4_g1	0.000	0.000	0.000	0.000	0.000	0.000	0.000	0.000	0.000	0.000
TRINITY_DN20621_c5_g1	0.000	0.000	0.000	0.000	0.000	0.000	0.000	0.000	0.000	0.000
TRINITY_DN20621_c8_g1	0.000	0.000	0.000	0.000	0.000	0.000	0.000	0.000	0.000	0.000
TRINITY_DN20621_c9_g1	0.000	0.000	0.000	0.000	0.000	0.000	0.000	0.000	0.000	0.000
TRINITY_DN206220_c0_g2	2.459	0.000	0.000	0.000	0.000	0.000	0.000	0.000	0.000	0.000
TRINITY_DN206220_c10_g1	0.000	0.000	0.000	0.000	0.000	0.000	0.000	1.567	0.742	0.000
TRINITY_DN206220_c13_g1	0.000	0.000	0.000	0.000	0.000	0.000	1.404	0.000	0.000	0.000
TRINITY_DN206220_c14_g1	0.000	0.000	0.000	0.000	0.000	0.000	0.000	0.000	0.000	0.000
TRINITY_DN206220_c16_g1	0.000	0.000	0.000	0.000	0.000	0.000	0.000	0.000	0.000	0.000
TRINITY_DN206220_c18_g1	0.000	0.000	0.000	0.000	0.000	0.000	0.000	0.000	0.000	0.000
TRINITY_DN206220_c2_g1	0.000	0.000	0.000	0.000	0.000	0.000	0.000	0.000	0.000	0.917
TRINITY_DN206220_c3_g1	0.000	0.000	0.000	0.000	0.000	0.000	0.928	0.000	0.000	0.000
TRINITY_DN206220_c6_g2	0.000	0.000	0.000	0.000	0.000	0.000	0.000	0.000	0.000	0.000
TRINITY_DN206220_c8_g1	0.000	0.000	0.000	0.000	0.000	0.000	0.000	0.000	0.000	2.200
TRINITY_DN206221_c1_g1	3.903	0.000	0.000	2.888	0.000	0.000	0.000	3.920	2.914	2.393
TRINITY_DN206222_c0_g1	0.000	0.000	0.000	0.000	0.000	0.000	1.917	3.742	0.000	0.000
TRINITY_DN206223_c0_g1	0.000	1.792	0.000	0.993	1.090	0.000	0.641	1.368	0.325	0.540
TRINITY_DN206224_c0_g2	0.000	0.000	0.000	0.000	0.938	0.000	0.000	2.466	2.726	0.000
TRINITY_DN206225_c0_g1	2.696	0.000	0.000	0.000	0.000	0.000	0.000	0.000	0.000	1.089
TRINITY_DN206226_c0_g1	0.000	0.000	0.000	0.000	0.000	0.000	0.000	0.000	0.000	0.000
TRINITY_DN206227_c0_g1	0.000	0.439	0.000	0.753	0.000	0.000	0.472	0.000	0.000	0.584
TRINITY_DN206227_c0_g2	0.594	0.000	0.000	0.896	0.000	0.000	0.000	0.000	0.403	0.096
TRINITY_DN206227_c2_g1	0.000	0.000	0.000	0.000	0.205	1.539	0.216	0.000	0.108	0.000
TRINITY_DN206227_c3_g1	1.023	0.585	0.000	1.082	0.000	0.000	0.315	0.000	0.510	0.842
TRINITY_DN206227_c4_g1	0.000	0.000	0.540	0.000	0.000	0.000	0.000	0.000	0.599	0.346
TRINITY_DN206227_c5_g1	0.446	0.000	0.000	0.000	0.000	0.000	0.201	0.000	0.000	0.181
TRINITY_DN206227_c6_g1	0.000	0.000	0.000	0.000	0.000	0.000	0.000	0.000	0.000	0.000
TRINITY_DN206228_c11_g1	0.000	0.000	0.000	0.000	0.000	0.000	0.000	0.000	0.000	0.000
TRINITY_DN206228_c1_g2	0.000	0.000	0.000	0.000	0.000	0.000	2.754	0.000	0.000	0.556
TRINITY_DN206228_c2_g1	1.176	0.000	0.000	0.000	1.946	0.863	0.000	0.000	0.000	0.721
TRINITY_DN206228_c3_g1	0.000	0.000	0.000	0.000	0.000	0.000	0.000	0.000	0.000	0.000
TRINITY_DN206228_c5_g1	0.000	0.000	3.380	0.000	0.000	0.000	0.000	0.000	0.000	0.000
TRINITY_DN206228_c6_g1	0.000	0.231	0.000	0.000	0.000	0.000	0.000	0.000	0.000	1.639
TRINITY_DN206228_c7_g1	0.000	0.000	0.000	0.000	0.000	0.000	0.000	0.000	0.000	1.354
TRINITY_DN206228_c9_g1	0.000	0.000	0.000	0.000	0.000	0.000	0.000	0.000	0.000	0.000
TRINITY_DN206230_c0_g1	0.000	0.000	0.000	0.000	0.000	0.000	0.000	0.000	0.000	0.000
TRINITY_DN206230_c1_g1	0.000	0.000	0.000	0.000	0.000	0.000	0.000	0.000	0.000	0.000
TRINITY_DN206231_c0_g1	0.000	0.000	0.000	0.000	0.000	0.000	0.000	0.000	0.000	0.000
TRINITY_DN206232_c0_g1	0.000	0.000	0.000	0.000	0.000	0.000	0.000	0.000	0.000	0.000
TRINITY_DN206232_c0_g2	0.000	0.000	0.000	0.000	0.000	0.000	0.000	0.000	0.000	0.000
TRINITY_DN206232_c0_g3	0.000	0.000	0.000	0.000	0.000	0.000	0.000	0.000	0.000	0.000
TRINITY_DN206232_c0_g4	0.000	0.000	0.000	0.000	0.000	0.000	0.000	0.000	1.393	0.000
TRINITY_DN206232_c0_g7	0.000	0.000	0.000	0.000	0.000	0.000	0.000	0.000	0.000	0.656
TRINITY_DN206232_c0_g8	0.000	0.000	0.000	0.000	0.000	0.000	0.000	0.000	0.000	0.000
TRINITY_DN206232_c2_g1	0.000	0.000	0.000	0.000	0.000	0.000	0.000	0.000	0.000	1.069
TRINITY_DN206232_c3_g1	0.000	0.000	0.000	0.000	0.000	0.000	0.000	0.000	0.000	0.000
TRINITY_DN206233_c0_g1	0.000	0.000	0.000	0.000	0.000	0.000	0.000	0.000	0.227	0.808
TRINITY_DN206233_c1_g1	0.961	0.423	1.294	0.000	0.000	0.000	1.365	0.991	0.391	0.000
TRINITY_DN206234_c0_g1	0.000	0.000	0.000	0.000	0.000	0.000	1.381	0.000	0.000	0.302
TRINITY_DN206236_c0_g1	0.000	1.391	0.000	0.000	0.000	0.000	2.917	0.000	0.000	0.000
TRINITY_DN206236_c0_g2	0.000	0.000	0.000	0.000	0.000	0.000	0.000	0.000	0.000	0.000
TRINITY_DN206236_c0_g3	0.000	0.000	0.000	0.000	0.000	0.000	0.000	0.000	0.000	0.000
TRINITY_DN206236_c0_g4	0.000	0.000	0.000	0.000	0.000	0.000	0.000	0.000	0.000	0.000
TRINITY_DN206237_c1_g1	0.000	2.201	0.000	0.000	3.745	0.000	0.000	0.000	0.000	0.000
TRINITY_DN206237_c1_g2	0.000	0.000	0.000	0.000	1.046	0.000	1.229	0.000	0.312	0.000
TRINITY_DN206239_c0_g1	0.000	0.000	0.000	0.000	0.000	0.000	0.000	0.000	0.000	0.000
TRINITY_DN206239_c1_g1	0.000	0.000	0.000	0.000	0.000	0.000	0.000	0.000	0.000	0.000
TRINITY_DN20623_c0_g1	0.818	0.000	0.000	0.621	0.000	0.000	0.765	0.000	0.000	0.000
TRINITY_DN20623_c1_g1	0.000	0.000	0.000	0.000	0.000	0.000	0.000	0.000	0.000	0.000
TRINITY_DN20623_c1_g2	0.000	0.621	0.000	0.000	0.000	0.000	1.331	0.000	1.009	0.316
TRINITY_DN20623_c1_g3	0.000	0.000	1.176	0.000	0.000	0.000	0.000	0.000	0.850	0.496
TRINITY_DN20623_c1_g4	0.962	0.000	0.405	0.000	2.406	1.050	0.000	0.000	1.519	0.646
TRINITY_DN20623_c4_g1	0.000	0.000	0.000	0.000	0.000	0.000	0.000	0.000	0.000	0.000
TRINITY_DN206241_c0_g1	0.000	0.000	0.000	3.943	0.000	0.000	0.000	0.000	0.000	0.000
TRINITY_DN206241_c1_g1	0.000	0.000	0.000	0.000	0.000	0.000	0.000	0.000	0.000	0.969
TRINITY_DN206241_c2_g1	0.000	0.000	0.000	0.000	3.711	0.000	0.000	0.000	0.000	0.000
TRINITY_DN206242_c0_g1	0.000	1.054	0.000	0.000	0.000	0.000	0.000	0.000	0.000	0.452
TRINITY_DN206242_c3_g1	0.000	0.000	0.000	0.000	0.000	0.000	0.000	4.691	1.179	0.000
TRINITY_DN206242_c4_g1	1.875	0.000	2.567	0.000	0.000	0.000	0.000	0.000	2.807	1.536
TRINITY_DN206243_c0_g1	0.260	0.000	0.000	1.000	0.000	0.000	0.269	0.264	0.264	0.353
TRINITY_DN206244_c0_g1	0.000	0.000	0.000	0.000	0.000	0.000	0.000	0.000	0.000	0.000
TRINITY_DN206244_c0_g2	0.000	0.000	0.000	0.000	0.000	0.000	0.000	0.000	0.000	0.447
TRINITY_DN206245_c0_g1	0.000	0.000	4.498	1.641	0.000	0.000	0.000	2.268	0.000	0.000
TRINITY_DN206245_c1_g2	1.297	0.000	0.000	0.000	0.000	0.000	2.635	0.000	1.284	0.000
TRINITY_DN206245_c2_g1	0.000	0.000	0.000	0.000	0.000	0.000	0.000	0.000	0.000	0.000
TRINITY_DN206245_c3_g1	0.000	0.000	0.000	0.000	0.000	3.151	0.000	0.000	0.000	0.000
TRINITY_DN206245_c4_g1	0.000	0.000	0.000	0.000	0.000	0.000	0.000	0.000	0.000	0.549
TRINITY_DN206247_c0_g1	0.697	0.000	0.000	0.000	1.264	0.000	0.000	0.000	0.000	0.315
TRINITY_DN206247_c1_g1	0.000	0.000	0.000	0.000	0.000	0.000	1.318	0.000	0.000	0.000
TRINITY_DN206247_c1_g2	0.000	0.323	0.000	0.000	0.000	0.000	0.348	0.000	0.000	0.152
TRINITY_DN206247_c4_g1	1.892	0.000	0.000	2.801	0.000	0.000	5.838	0.000	0.000	0.000
TRINITY_DN206248_c0_g1	0.000	0.000	0.000	0.000	0.000	0.000	0.000	0.000	0.000	0.000
TRINITY_DN206248_c1_g1	0.000	0.000	0.000	0.000	0.000	0.000	0.000	0.000	0.000	0.524
TRINITY_DN206249_c0_g1	0.000	1.306	1.840	0.000	2.208	0.000	0.000	0.000	1.330	0.000
TRINITY_DN206249_c1_g1	0.000	0.563	0.000	0.343	0.000	0.000	0.201	0.000	0.000	0.423
TRINITY_DN206249_c2_g1	0.000	0.000	1.028	0.000	0.000	0.000	0.000	0.000	0.372	0.621
TRINITY_DN20624_c0_g1	4.269	4.583	4.530	1.348	2.356	1.872	3.569	2.298	5.306	3.340
TRINITY_DN20624_c0_g2	0.000	0.000	0.000	0.807	0.000	1.081	0.000	0.635	0.000	0.000
TRINITY_DN20624_c0_g3	1.027	1.300	0.689	1.571	0.000	0.000	0.000	0.524	0.902	0.313
TRINITY_DN20624_c1_g1	0.250	0.000	0.000	0.383	0.417	0.728	0.000	0.000	0.503	0.000
TRINITY_DN206250_c0_g1	0.000	0.238	0.000	0.000	0.000	0.000	0.000	0.000	0.282	0.000
TRINITY_DN206250_c0_g3	0.000	0.000	0.000	0.000	0.000	0.000	0.000	0.000	0.000	0.000
TRINITY_DN206250_c1_g1	0.000	0.000	0.000	0.000	0.000	0.000	0.000	0.000	1.103	0.000
TRINITY_DN206251_c0_g1	0.000	0.381	0.304	0.000	0.378	0.000	0.000	0.000	0.510	0.186
TRINITY_DN206251_c1_g1	0.239	0.000	0.000	0.000	0.000	0.000	0.000	0.000	0.000	0.275
TRINITY_DN206252_c0_g1	0.000	0.000	0.000	0.000	0.000	0.000	0.000	0.000	0.000	0.000
TRINITY_DN206253_c0_g1	0.000	0.000	0.000	0.000	0.000	0.000	0.000	0.000	0.000	0.000
TRINITY_DN206253_c1_g1	0.000	0.000	0.000	0.000	0.000	0.000	0.000	0.000	0.000	1.701
TRINITY_DN206254_c0_g1	0.000	0.000	0.000	0.000	0.000	0.000	0.000	0.000	0.000	0.000
TRINITY_DN206254_c1_g1	0.000	0.000	0.000	0.000	0.000	0.000	0.000	0.000	0.000	0.000
TRINITY_DN206255_c0_g1	0.000	0.507	0.767	0.857	0.000	0.831	0.000	0.000	0.000	0.463
TRINITY_DN206257_c0_g1	0.000	0.000	0.000	0.000	0.000	0.000	0.000	0.000	0.000	0.871
TRINITY_DN206258_c0_g1	0.000	0.055	0.000	0.000	0.000	0.000	0.000	0.000	0.000	0.000
TRINITY_DN206258_c1_g1	0.000	0.000	0.000	0.000	0.000	0.000	1.669	0.000	0.439	0.180
TRINITY_DN206258_c1_g2	0.000	0.000	0.000	0.000	0.000	0.000	0.000	0.000	0.583	0.000
TRINITY_DN206258_c2_g1	1.137	0.000	0.000	0.000	0.000	0.000	0.000	0.463	0.343	0.278
TRINITY_DN206259_c0_g1	0.000	0.826	0.000	0.000	0.000	0.000	0.000	0.000	0.000	0.938
TRINITY_DN206259_c2_g1	0.000	0.000	0.000	0.000	0.000	0.000	0.000	0.000	0.000	0.000
TRINITY_DN206259_c3_g2	0.000	0.000	0.000	0.000	0.000	0.000	0.000	0.000	0.000	0.000
TRINITY_DN206259_c4_g1	0.000	0.000	0.000	0.000	0.000	0.000	0.000	0.000	0.000	0.000
TRINITY_DN206259_c6_g1	0.000	0.000	0.000	0.000	0.000	0.000	0.000	0.000	1.299	0.000
TRINITY_DN20625_c0_g1	0.000	0.873	0.591	0.000	0.000	0.000	0.000	1.926	2.247	2.300
TRINITY_DN206260_c0_g1	0.000	0.000	0.000	0.000	0.000	0.000	0.000	0.000	0.000	0.000
TRINITY_DN206261_c0_g2	0.000	0.000	0.000	0.000	0.000	0.000	0.000	0.000	0.000	0.000
TRINITY_DN206261_c2_g1	0.000	0.000	0.000	0.000	0.000	0.000	0.000	0.000	0.000	0.000
TRINITY_DN206261_c3_g1	0.000	0.000	0.000	0.000	0.000	0.000	1.025	0.000	0.504	0.000
TRINITY_DN206262_c0_g1	0.409	0.595	0.536	0.000	0.000	0.000	0.383	0.841	0.000	0.216
TRINITY_DN206262_c0_g2	0.000	0.000	0.000	0.000	0.000	1.760	0.000	0.000	0.000	0.000
TRINITY_DN206263_c0_g1	0.000	0.000	0.000	0.000	0.000	0.000	0.000	0.000	0.000	0.000
TRINITY_DN206263_c0_g2	0.000	0.000	0.000	0.000	0.000	0.000	0.000	0.000	0.000	0.000
TRINITY_DN206263_c11_g1	0.000	0.000	0.000	0.000	0.000	0.000	0.000	0.000	0.000	0.000
TRINITY_DN206263_c2_g1	0.000	0.000	0.000	0.000	0.000	0.000	0.000	0.000	0.000	0.000
TRINITY_DN206263_c3_g3	0.000	7.734	0.000	0.000	0.000	0.000	0.000	0.000	1.379	0.000
TRINITY_DN206263_c6_g1	0.000	0.000	0.000	0.000	0.000	0.000	0.000	0.000	0.000	0.000
TRINITY_DN206263_c7_g1	0.891	0.000	0.000	0.000	0.000	0.000	0.000	0.000	0.495	0.000
TRINITY_DN206263_c8_g1	0.000	0.000	0.000	0.803	0.000	0.000	0.507	0.000	0.000	0.217
TRINITY_DN206263_c9_g1	0.000	0.000	0.000	0.000	0.000	0.000	0.000	0.000	0.000	0.000
TRINITY_DN206264_c0_g1	0.000	0.000	0.000	0.580	1.017	3.874	0.710	0.000	0.927	0.495
TRINITY_DN206265_c0_g1	0.000	0.000	0.000	0.000	0.000	0.000	0.000	0.000	0.000	0.000
TRINITY_DN206265_c1_g1	0.000	0.000	0.000	0.000	0.000	0.000	0.000	0.000	0.000	0.000
TRINITY_DN206265_c3_g1	0.000	0.000	0.000	0.000	0.000	0.000	0.000	0.000	0.000	0.284
TRINITY_DN206267_c0_g1	0.000	0.000	0.000	0.000	0.000	0.000	0.000	0.000	0.583	0.000
TRINITY_DN206267_c0_g3	1.599	1.421	0.000	0.806	1.764	0.781	1.526	0.000	0.527	2.391
TRINITY_DN206268_c0_g1	0.000	1.426	0.000	0.000	0.000	0.000	0.000	0.000	0.570	6.658
TRINITY_DN206268_c0_g2	0.000	0.000	0.000	0.000	0.000	0.000	0.000	0.000	0.000	0.000
TRINITY_DN206269_c1_g1	0.000	0.000	0.000	0.000	0.000	0.000	0.000	0.000	0.000	0.000
TRINITY_DN20626_c0_g1	0.000	0.000	0.000	0.000	0.000	0.000	0.000	0.000	0.000	0.000
TRINITY_DN20626_c1_g1	0.000	0.000	0.000	0.000	5.489	0.000	0.000	0.000	0.000	0.000
TRINITY_DN20626_c2_g1	0.000	0.000	0.000	0.000	0.000	3.320	0.000	0.000	0.000	0.934
TRINITY_DN20626_c3_g1	0.000	0.000	0.000	0.000	0.000	0.000	0.000	0.000	0.000	0.000
TRINITY_DN20626_c4_g1	0.000	0.000	0.000	0.000	0.000	0.000	0.000	0.000	0.000	0.000
TRINITY_DN206271_c0_g1	0.000	2.082	0.000	0.000	0.999	0.000	0.000	1.291	1.415	2.065
TRINITY_DN206272_c0_g1	0.567	0.241	1.142	1.300	0.000	0.413	0.258	0.000	0.711	0.461
TRINITY_DN206272_c0_g2	1.339	0.000	1.979	2.537	0.926	0.394	0.145	1.009	0.187	3.886
TRINITY_DN206272_c1_g1	0.000	0.000	0.000	0.000	0.000	1.481	0.000	0.000	0.942	0.000
TRINITY_DN206276_c0_g1	0.000	0.675	0.000	0.000	1.217	0.000	0.000	0.000	0.000	0.303
TRINITY_DN206276_c1_g1	0.902	0.000	0.000	0.000	0.000	0.000	0.000	0.000	0.000	0.000
TRINITY_DN206277_c0_g1	0.000	0.000	0.000	0.000	0.000	0.000	0.000	0.000	0.000	0.000
TRINITY_DN206277_c10_g1	0.000	0.000	0.000	0.000	0.000	0.000	0.000	0.000	0.000	0.000
TRINITY_DN206277_c11_g1	0.000	0.000	0.000	0.000	0.000	0.000	0.000	0.000	1.393	0.000
TRINITY_DN206277_c1_g2	0.000	0.000	0.000	0.000	0.000	0.000	0.000	0.000	0.000	0.000
TRINITY_DN206277_c2_g1	0.000	0.000	0.000	0.000	0.000	0.000	0.000	0.000	1.379	0.000
TRINITY_DN206277_c2_g2	0.000	0.000	0.000	0.000	0.000	0.000	0.000	0.000	0.000	0.000
TRINITY_DN206277_c7_g1	0.000	0.000	0.000	0.000	0.000	0.000	0.000	0.000	0.000	0.000
TRINITY_DN206279_c0_g1	0.000	0.000	0.000	0.000	0.000	0.000	0.000	0.000	0.000	0.000
TRINITY_DN206279_c1_g1	1.656	0.439	0.000	0.000	0.000	0.000	0.000	0.000	0.000	0.000
TRINITY_DN20627_c0_g1	0.000	0.000	0.000	0.000	0.000	0.000	0.000	0.000	0.000	0.000
TRINITY_DN20627_c0_g2	4.446	0.000	0.000	6.500	0.000	0.000	4.535	0.000	3.042	1.804
TRINITY_DN20627_c0_g3	0.000	0.000	0.000	0.000	0.000	0.000	0.000	0.000	1.257	0.000
TRINITY_DN20627_c0_g5	2.126	0.000	0.000	6.242	0.000	0.000	0.000	0.000	5.281	0.000
TRINITY_DN20627_c0_g6	0.000	2.975	3.875	6.290	0.000	0.000	4.321	0.000	0.000	0.000
TRINITY_DN20627_c0_g7	0.000	4.602	0.000	0.000	0.000	0.000	0.000	0.000	0.974	0.000
TRINITY_DN20627_c1_g1	0.000	0.000	0.000	0.000	0.000	0.000	0.000	0.000	1.146	0.000
TRINITY_DN20627_c3_g1	0.000	0.000	0.000	0.000	0.000	0.000	0.000	4.072	0.000	0.000
TRINITY_DN206280_c0_g1	0.000	0.000	0.000	0.000	0.000	0.000	0.000	0.000	0.000	0.000
TRINITY_DN206280_c1_g1	0.000	0.855	0.000	0.000	0.000	0.000	0.000	0.000	0.000	0.000
TRINITY_DN206280_c2_g1	0.000	3.365	0.000	0.000	0.000	0.000	0.000	0.000	0.000	0.000
TRINITY_DN206280_c3_g1	1.880	0.000	1.283	0.000	0.000	0.000	0.000	0.000	0.000	0.000
TRINITY_DN206280_c4_g1	0.000	0.000	0.000	0.000	0.000	0.000	0.000	0.000	0.000	0.000
TRINITY_DN206280_c5_g1	0.000	0.000	0.000	0.000	0.000	0.000	0.000	0.000	0.000	0.000
TRINITY_DN206280_c6_g1	0.000	0.000	0.000	0.000	0.000	0.000	0.000	0.000	0.000	0.000
TRINITY_DN206280_c8_g1	0.000	0.000	0.000	0.000	0.000	0.000	2.158	0.000	1.046	0.000
TRINITY_DN206281_c0_g1	0.000	0.000	0.000	0.000	0.000	0.000	0.000	0.000	0.000	0.000
TRINITY_DN206283_c0_g1	0.000	0.000	0.000	0.000	0.000	0.000	0.000	0.000	1.276	1.060
TRINITY_DN206283_c2_g1	0.000	0.000	0.000	0.000	0.000	0.000	0.000	0.000	0.000	0.000
TRINITY_DN206284_c0_g2	0.000	0.000	0.000	0.000	0.000	0.000	0.000	0.000	0.410	0.812
TRINITY_DN206284_c3_g1	0.000	0.000	0.000	0.000	0.000	0.000	0.000	0.000	0.000	0.000
TRINITY_DN206284_c4_g1	0.000	1.873	0.000	0.000	0.000	0.000	0.000	0.000	0.000	0.791
TRINITY_DN206284_c5_g1	0.000	0.000	0.000	0.000	0.000	1.245	0.000	0.000	0.000	0.000
TRINITY_DN206285_c0_g1	0.000	0.000	0.000	0.000	0.000	0.000	0.000	0.000	0.000	0.809
TRINITY_DN206285_c1_g1	0.000	0.000	0.000	0.000	0.000	0.000	0.000	0.000	0.638	0.000
TRINITY_DN206286_c1_g1	0.166	0.138	0.000	0.255	0.278	0.000	0.000	0.000	0.336	0.000
TRINITY_DN206287_c1_g1	0.000	0.000	0.000	0.000	0.000	0.000	0.000	0.000	1.974	0.000
TRINITY_DN206287_c1_g2	0.000	0.000	0.000	1.169	0.000	0.000	0.765	0.000	0.000	0.000
TRINITY_DN206287_c1_g3	0.000	0.000	0.000	2.218	0.000	0.000	0.000	0.000	0.000	0.000
TRINITY_DN206287_c1_g4	0.000	0.000	0.000	0.000	0.000	0.000	0.000	0.000	0.000	0.000
TRINITY_DN206287_c5_g1	0.000	0.000	0.000	0.000	2.005	0.000	0.000	0.000	0.000	2.503
TRINITY_DN206288_c0_g1	0.000	0.000	0.000	0.318	0.000	0.000	0.363	0.000	0.000	0.000
TRINITY_DN206289_c0_g1	0.000	0.621	0.000	0.000	0.000	2.013	0.000	0.000	0.673	0.560
TRINITY_DN206289_c1_g1	0.584	0.524	0.791	0.000	0.000	0.000	0.000	0.000	0.288	0.478
TRINITY_DN20628_c0_g1	0.000	0.000	0.000	0.000	0.000	0.000	0.000	0.000	1.130	0.405
TRINITY_DN20628_c1_g1	0.000	0.000	0.000	0.000	0.000	0.000	0.000	0.000	0.000	0.000
TRINITY_DN20628_c2_g1	0.000	0.000	0.000	0.000	0.000	0.000	0.000	0.000	0.000	1.949
TRINITY_DN20628_c3_g1	0.000	0.000	0.000	0.000	0.000	1.634	0.000	0.000	0.000	0.000
TRINITY_DN20628_c4_g1	0.000	0.000	0.000	0.000	0.000	0.000	0.000	0.000	0.789	0.652
TRINITY_DN20628_c6_g1	0.000	0.000	0.000	0.000	0.000	0.000	0.000	0.000	0.000	0.000
TRINITY_DN20628_c9_g1	0.000	0.000	0.000	0.000	0.000	2.641	0.000	3.640	0.000	0.738
TRINITY_DN206290_c0_g1	0.441	0.000	0.000	0.000	0.000	0.000	0.000	0.000	0.823	0.000
TRINITY_DN206291_c0_g1	0.000	0.000	0.000	0.000	0.000	0.000	0.000	0.000	0.000	0.909
TRINITY_DN206292_c0_g2	0.000	0.000	0.000	0.000	0.620	0.000	0.000	0.000	0.000	0.152
TRINITY_DN206292_c1_g1	0.603	1.085	1.635	0.911	0.000	0.000	2.331	0.000	0.000	0.493
TRINITY_DN206292_c1_g3	0.000	0.000	0.000	0.000	0.000	0.000	0.000	0.000	0.000	2.554
TRINITY_DN206292_c1_g4	0.000	0.000	0.000	0.000	0.000	0.000	0.000	0.000	0.000	0.000
TRINITY_DN206292_c1_g5	0.000	0.000	0.000	0.000	0.000	0.000	0.000	0.000	0.000	0.000
TRINITY_DN206292_c2_g1	0.000	0.000	0.000	0.000	0.000	0.000	0.000	0.000	0.000	0.000
TRINITY_DN206293_c0_g1	0.000	0.000	0.000	0.000	0.351	0.306	0.189	0.000	0.106	0.257
TRINITY_DN206294_c0_g2	0.000	0.000	0.000	0.000	0.000	0.000	0.000	0.000	0.000	0.000
TRINITY_DN206294_c0_g4	0.000	0.000	0.000	0.000	0.000	0.000	0.000	0.000	0.000	0.000
TRINITY_DN206294_c10_g1	0.000	0.000	0.000	0.000	0.000	0.000	0.000	0.000	0.000	1.089
TRINITY_DN206294_c1_g1	0.000	0.000	0.000	0.000	0.000	0.000	0.000	0.000	0.000	0.000
TRINITY_DN206294_c3_g1	0.000	0.000	0.000	0.000	0.000	0.000	0.000	0.000	0.000	0.894
TRINITY_DN206294_c6_g1	0.000	0.000	0.000	0.000	0.000	0.000	0.000	0.000	0.000	0.000
TRINITY_DN206294_c7_g1	0.000	0.000	0.000	0.000	0.958	0.000	0.000	0.000	0.000	0.237
TRINITY_DN206294_c8_g1	0.000	0.000	0.000	0.000	0.000	0.000	0.000	0.000	0.000	0.000
TRINITY_DN206294_c9_g1	1.832	1.783	0.000	0.000	0.000	0.000	0.000	0.000	0.000	0.000
TRINITY_DN206296_c0_g1	1.520	1.778	0.000	1.769	4.554	0.742	0.000	0.000	1.265	0.207
TRINITY_DN206296_c1_g1	0.000	0.000	0.000	0.000	0.000	3.290	0.000	0.000	0.000	0.000
TRINITY_DN206297_c0_g3	0.000	0.000	0.000	0.000	0.000	0.000	0.000	0.000	0.358	0.292
TRINITY_DN206297_c0_g4	0.000	0.000	0.000	0.000	0.000	0.000	0.000	0.597	0.000	0.237
TRINITY_DN206297_c1_g1	0.000	0.000	0.000	0.000	0.000	0.000	0.000	0.000	0.000	0.000
TRINITY_DN206298_c1_g1	0.000	0.000	0.000	0.000	0.000	0.000	0.000	0.000	0.000	0.000
TRINITY_DN206299_c0_g1	0.000	0.000	2.918	0.000	0.000	0.000	0.000	0.000	0.000	0.000
TRINITY_DN20629_c0_g1	14.659	10.833	6.907	10.235	10.792	13.136	12.904	9.970	23.731	9.803
TRINITY_DN20629_c11_g1	0.000	0.634	0.000	0.000	0.000	0.000	0.679	0.000	0.000	0.285
TRINITY_DN20629_c12_g1	0.000	0.000	0.000	0.000	0.000	0.000	0.000	10.038	0.000	0.000
TRINITY_DN20629_c1_g1	0.000	0.000	0.000	0.000	0.000	0.000	0.000	0.000	0.000	0.271
TRINITY_DN20629_c2_g2	0.000	0.000	0.000	1.216	1.335	0.000	0.000	0.000	0.000	0.000
TRINITY_DN20629_c3_g2	0.000	0.000	0.000	0.000	0.000	0.000	0.000	2.568	0.000	0.000
TRINITY_DN20629_c3_g3	0.000	0.000	0.000	0.000	0.000	0.000	0.000	0.000	0.000	0.000
TRINITY_DN20629_c4_g1	9.937	2.399	3.513	0.000	1.064	2.365	0.000	0.475	0.000	0.000
TRINITY_DN20629_c8_g1	0.000	0.000	0.000	0.000	0.000	0.000	0.000	3.920	0.971	0.000
TRINITY_DN2062_c0_g1	0.000	0.000	0.261	0.369	0.000	0.000	0.217	0.000	0.000	0.000
TRINITY_DN2062_c1_g2	1.508	0.000	0.000	0.000	0.000	0.000	0.000	0.000	0.000	0.617
TRINITY_DN2062_c2_g1	1.184	2.126	0.801	0.511	0.000	0.000	0.000	0.000	0.000	0.000
TRINITY_DN2062_c3_g1	0.000	1.487	0.000	0.000	0.000	0.000	0.000	0.000	0.000	0.000
TRINITY_DN2062_c5_g1	0.000	0.000	0.000	0.000	0.000	0.000	0.000	0.000	0.289	0.000
TRINITY_DN206301_c1_g1	0.837	0.000	0.000	1.256	1.378	0.000	0.000	0.000	0.000	0.344
TRINITY_DN206302_c0_g1	0.000	0.000	0.000	0.000	0.000	0.000	0.000	0.000	0.000	0.000
TRINITY_DN206302_c1_g1	0.000	0.000	0.000	0.000	0.000	0.000	0.000	0.000	1.319	0.460
TRINITY_DN206303_c0_g1	0.000	0.000	0.000	0.000	0.000	0.000	0.000	0.000	0.000	0.660
TRINITY_DN206304_c0_g1	0.865	0.000	0.000	0.000	0.000	0.000	0.000	1.796	0.425	0.355
TRINITY_DN206304_c0_g2	0.000	0.000	0.000	0.000	0.000	0.000	0.000	0.000	1.276	0.000
TRINITY_DN206305_c0_g1	0.127	0.047	0.230	0.089	0.096	0.083	0.411	0.000	0.074	0.186
TRINITY_DN206305_c0_g2	0.000	0.000	0.000	0.000	0.000	0.000	0.000	0.000	0.000	0.000
TRINITY_DN206305_c0_g3	1.088	0.000	0.000	0.000	0.000	0.000	0.000	1.258	0.000	0.000
TRINITY_DN206305_c0_g4	0.000	0.000	0.000	0.000	0.000	0.000	0.000	0.000	0.000	0.000
TRINITY_DN206305_c1_g1	0.000	0.000	0.000	0.000	0.000	0.000	0.000	0.000	0.000	0.000
TRINITY_DN206307_c0_g1	0.000	0.200	0.000	0.000	0.000	0.000	0.000	0.000	0.000	0.000
TRINITY_DN206307_c1_g1	0.000	0.000	0.000	0.000	0.000	0.000	0.000	0.000	0.000	1.059
TRINITY_DN206307_c3_g1	0.000	0.000	0.000	0.000	0.000	0.000	0.000	0.000	0.000	0.000
TRINITY_DN206307_c4_g1	1.166	0.000	0.000	0.000	0.000	0.000	0.000	0.000	0.000	0.000
TRINITY_DN206307_c6_g1	0.000	0.000	0.000	0.000	0.000	0.000	0.000	0.000	0.000	0.000
TRINITY_DN206308_c0_g1	0.000	0.000	0.000	0.000	0.000	0.000	0.000	0.000	0.000	0.000
TRINITY_DN206308_c2_g1	0.000	0.000	0.000	3.395	0.000	0.000	0.000	0.000	0.000	0.000
TRINITY_DN206308_c3_g1	0.000	0.000	3.257	0.000	0.000	0.000	0.000	0.000	1.192	0.966
TRINITY_DN206309_c0_g1	0.000	0.000	0.000	0.000	0.000	0.000	0.000	0.000	0.188	0.000
TRINITY_DN206310_c0_g1	0.000	0.000	0.000	0.000	0.000	0.000	0.000	0.000	0.000	0.000
TRINITY_DN206310_c0_g2	0.000	0.403	0.000	0.733	0.000	0.000	0.000	0.000	0.000	0.486
TRINITY_DN206310_c0_g3	0.000	1.138	0.000	0.000	0.000	0.000	0.000	0.000	0.586	0.487
TRINITY_DN206310_c1_g2	0.000	0.000	0.000	0.000	5.775	0.000	0.000	0.000	0.000	1.441
TRINITY_DN206310_c3_g1	0.000	0.000	0.000	0.000	0.000	0.000	0.000	0.000	0.000	0.000
TRINITY_DN206310_c5_g1	0.000	0.000	0.000	0.000	0.000	0.000	0.000	0.000	0.000	0.533
TRINITY_DN206311_c0_g1	0.000	0.000	0.000	0.000	0.000	0.000	0.000	0.000	0.000	0.000
TRINITY_DN206311_c1_g1	0.206	0.000	0.000	0.000	0.000	0.000	0.000	0.000	0.000	0.000
TRINITY_DN206311_c3_g1	0.000	0.000	0.000	0.000	0.000	0.000	0.000	0.000	0.000	0.000
TRINITY_DN206311_c5_g1	0.000	0.000	0.000	0.000	0.000	0.000	0.000	0.000	0.000	0.000
TRINITY_DN206311_c6_g1	0.440	0.184	0.000	0.000	0.000	0.320	0.000	0.897	0.338	0.271
TRINITY_DN206311_c7_g1	0.000	0.000	0.000	4.073	0.000	3.995	0.000	0.000	1.393	2.243
TRINITY_DN206311_c7_g2	0.000	0.000	0.000	0.000	0.000	0.000	2.211	0.000	0.000	0.000
TRINITY_DN206311_c8_g1	1.498	0.000	0.000	0.000	0.000	0.000	0.000	0.000	0.000	0.000
TRINITY_DN206311_c9_g1	0.000	0.000	3.773	0.000	0.000	0.000	0.000	0.000	0.682	0.000
TRINITY_DN206313_c0_g1	0.222	0.000	0.000	0.000	0.001	0.000	0.199	0.000	0.000	0.000
TRINITY_DN206313_c0_g2	0.000	0.000	0.000	0.000	0.000	0.000	0.000	0.000	0.000	0.000
TRINITY_DN206313_c10_g1	0.000	0.000	0.000	0.000	0.000	0.000	0.000	0.000	0.000	0.000
TRINITY_DN206313_c12_g1	0.000	0.000	0.000	0.000	0.000	0.000	0.000	0.000	0.000	0.000
TRINITY_DN206313_c13_g1	0.000	0.000	0.000	0.000	0.000	0.000	0.000	0.000	0.000	0.000
TRINITY_DN206313_c1_g1	0.000	0.000	0.000	0.000	0.000	0.000	0.000	0.000	0.000	0.000
TRINITY_DN206313_c1_g2	0.000	0.000	0.000	0.000	0.000	0.000	0.000	0.000	0.000	0.000
TRINITY_DN206313_c2_g1	0.000	0.000	0.000	0.000	0.000	0.000	0.000	0.000	0.000	0.000
TRINITY_DN206313_c3_g1	0.000	0.000	0.000	0.000	0.000	0.000	0.000	0.000	0.000	0.000
TRINITY_DN206313_c5_g1	0.000	0.000	0.000	0.000	0.000	0.000	0.000	0.000	0.000	0.000
TRINITY_DN206313_c7_g1	0.000	0.352	0.282	0.322	0.351	0.611	0.188	0.000	0.000	0.085
TRINITY_DN206313_c8_g1	0.000	0.000	0.000	0.000	0.000	0.000	0.000	0.000	0.485	0.000
TRINITY_DN206313_c9_g1	0.000	0.000	0.000	0.000	0.000	0.000	0.000	0.000	0.000	0.000
TRINITY_DN206314_c0_g1	0.000	0.734	0.000	3.576	1.309	0.000	0.000	0.000	0.390	0.652
TRINITY_DN206315_c0_g1	0.000	0.000	0.000	0.000	0.000	0.000	0.000	0.000	0.000	0.949
TRINITY_DN206317_c0_g1	0.000	0.000	0.000	0.000	0.000	0.000	0.000	0.000	0.000	0.000
TRINITY_DN206317_c1_g1	0.000	0.000	0.000	0.000	0.000	0.000	0.000	0.000	0.000	0.000
TRINITY_DN206318_c0_g1	0.000	0.000	0.000	0.000	0.000	0.000	0.000	0.000	0.000	0.000
TRINITY_DN206318_c0_g2	0.000	0.000	0.000	0.000	1.839	0.000	0.000	0.000	0.000	0.000
TRINITY_DN206318_c1_g1	0.000	0.000	0.000	0.000	0.000	0.000	0.000	0.000	0.000	0.000
TRINITY_DN206318_c2_g1	0.000	0.000	0.000	0.000	3.432	0.000	0.000	0.000	0.000	0.000
TRINITY_DN206318_c3_g1	0.000	0.000	0.000	0.000	0.000	0.000	0.000	0.000	0.000	0.000
TRINITY_DN206318_c5_g1	0.000	0.000	0.000	0.000	0.000	0.000	0.000	0.000	0.000	0.000
TRINITY_DN206318_c6_g1	0.000	0.000	0.000	0.000	0.000	0.000	0.000	0.000	0.000	0.000
TRINITY_DN206319_c0_g1	0.000	0.000	0.000	0.000	0.000	0.817	0.000	0.000	0.000	1.136
TRINITY_DN206319_c2_g1	0.000	0.000	0.000	0.000	0.000	0.000	0.000	0.000	0.793	0.000
TRINITY_DN206319_c3_g1	0.402	0.336	0.000	0.308	1.343	0.292	0.360	0.410	0.304	0.817
TRINITY_DN206319_c4_g1	0.000	0.000	0.000	0.000	0.000	0.000	0.000	0.000	0.276	0.228
TRINITY_DN206319_c5_g1	0.000	0.000	0.000	0.000	0.000	0.703	0.000	0.000	0.000	0.000
TRINITY_DN20631_c0_g1	16.270	22.527	17.637	14.787	16.820	17.745	19.575	18.124	23.458	18.102
TRINITY_DN206320_c0_g1	0.000	0.000	0.000	0.000	0.000	0.000	0.000	0.000	0.000	0.000
TRINITY_DN206321_c0_g1	2.593	0.000	0.000	0.000	2.466	15.248	0.000	0.000	0.000	0.000
TRINITY_DN206322_c0_g1	0.000	0.000	0.000	0.000	0.000	0.000	0.000	0.000	0.000	0.000
TRINITY_DN206322_c0_g3	0.000	0.000	0.000	0.000	0.000	0.000	0.000	0.000	0.000	0.000
TRINITY_DN206322_c1_g1	0.000	0.000	0.000	0.000	0.000	0.000	0.000	0.000	0.427	0.000
TRINITY_DN206322_c2_g1	0.000	0.000	0.000	0.000	0.000	2.964	0.000	0.000	0.000	0.000
TRINITY_DN206323_c0_g1	2.986	0.000	0.000	2.654	0.000	0.000	0.000	0.000	1.085	0.000
TRINITY_DN206323_c0_g3	1.022	0.000	0.000	0.000	0.000	0.000	0.000	0.000	0.000	0.000
TRINITY_DN206323_c0_g4	0.000	0.000	0.000	3.784	0.000	0.000	0.000	0.000	0.000	0.000
TRINITY_DN206324_c0_g1	0.000	0.000	0.000	3.998	2.208	0.000	0.000	0.000	0.000	0.000
TRINITY_DN206325_c1_g1	0.000	0.000	0.879	0.000	0.000	0.000	0.000	0.000	0.000	0.000
TRINITY_DN206325_c4_g1	0.000	1.917	0.000	11.720	0.000	0.000	0.000	0.000	0.000	0.809
TRINITY_DN206326_c0_g1	0.000	0.000	0.000	0.000	0.000	0.000	0.000	0.000	0.000	0.000
TRINITY_DN206326_c0_g2	3.904	0.430	0.000	2.216	0.000	0.000	0.000	0.000	0.000	0.000
TRINITY_DN206326_c10_g1	0.000	0.000	0.000	0.000	0.000	0.000	0.000	0.000	0.000	0.000
TRINITY_DN206326_c11_g1	0.000	0.000	0.000	0.000	0.000	0.000	0.000	0.000	0.000	0.000
TRINITY_DN206326_c1_g1	0.000	0.000	0.000	0.000	0.000	0.000	1.195	0.000	0.000	0.000
TRINITY_DN206326_c3_g1	0.291	0.000	0.000	0.000	0.000	0.424	0.000	0.000	0.292	0.709
TRINITY_DN206326_c8_g1	0.000	0.000	0.000	0.000	0.935	1.658	1.085	0.000	0.558	1.385
TRINITY_DN206326_c9_g1	0.000	0.000	0.000	0.000	0.000	0.000	0.000	0.000	0.000	0.000
TRINITY_DN206327_c0_g1	0.363	0.487	0.000	0.202	0.765	0.000	1.012	0.000	0.104	0.603
TRINITY_DN206327_c0_g2	0.746	1.647	1.421	0.637	0.435	0.851	0.691	0.239	0.922	0.606
TRINITY_DN206327_c1_g1	0.000	0.000	0.000	0.000	0.000	0.000	0.000	0.000	0.000	0.000
TRINITY_DN206327_c2_g1	0.000	0.000	0.000	0.000	0.000	0.000	0.000	0.000	0.000	0.000
TRINITY_DN206328_c0_g1	0.000	0.000	0.000	0.000	0.000	0.000	0.000	0.000	0.000	0.000
TRINITY_DN206328_c0_g2	0.000	0.000	0.000	0.000	0.000	0.000	2.324	0.000	0.000	0.000
TRINITY_DN206328_c0_g3	0.000	0.000	7.142	0.000	0.000	0.000	0.000	0.000	0.000	2.117
TRINITY_DN206328_c2_g1	0.000	0.000	0.000	0.000	0.000	0.000	0.000	0.000	0.000	0.000
TRINITY_DN206328_c3_g1	0.000	0.000	0.000	0.000	0.000	0.000	0.000	0.000	0.000	0.000
TRINITY_DN206329_c0_g1	0.000	0.000	8.755	0.000	0.000	0.000	0.000	0.000	0.000	0.000
TRINITY_DN20632_c0_g1	0.000	1.236	0.000	0.000	0.000	1.722	2.978	0.000	0.721	0.858
TRINITY_DN20632_c11_g1	0.000	0.000	0.000	0.000	0.000	0.000	0.000	3.567	0.880	0.721
TRINITY_DN20632_c13_g1	0.000	0.000	0.000	0.000	0.000	0.000	0.000	0.000	0.000	0.000
TRINITY_DN20632_c1_g1	1.451	1.986	0.983	3.265	0.000	3.205	4.248	0.000	0.356	0.891
TRINITY_DN20632_c2_g1	0.000	0.000	0.000	0.000	0.000	0.000	0.000	0.000	0.000	0.202
TRINITY_DN20632_c4_g1	0.000	0.000	0.069	3.276	2.305	0.000	0.000	2.874	1.390	0.000
TRINITY_DN20632_c4_g2	0.000	0.000	0.000	0.000	0.000	0.000	0.000	0.000	0.000	0.000
TRINITY_DN20632_c4_g3	6.068	7.909	11.581	3.828	8.406	17.922	14.324	15.884	9.286	17.724
TRINITY_DN20632_c4_g5	11.377	0.000	0.000	0.000	0.000	3.424	0.000	0.000	1.107	3.333
TRINITY_DN206330_c0_g1	0.000	0.000	0.000	0.000	0.000	0.000	0.000	0.000	0.000	0.000
TRINITY_DN206330_c0_g2	0.000	0.000	0.000	0.000	0.000	0.000	0.000	0.000	0.000	0.000
TRINITY_DN206330_c1_g1	2.016	5.843	0.000	0.000	0.000	0.000	0.000	0.000	0.000	0.822
TRINITY_DN206331_c0_g1	0.000	0.000	0.000	0.000	0.000	0.000	0.000	0.000	0.690	0.573
TRINITY_DN206332_c0_g2	0.000	0.000	0.000	0.000	0.000	0.000	0.000	0.000	0.000	0.000
TRINITY_DN206332_c1_g1	0.000	0.000	0.000	0.000	0.000	0.000	0.000	0.000	0.000	0.000
TRINITY_DN206333_c0_g1	3.096	0.000	0.000	0.934	0.000	0.000	1.199	2.566	0.610	1.013
TRINITY_DN206333_c0_g2	0.000	0.000	0.000	0.000	0.000	0.000	0.000	0.000	0.000	0.000
TRINITY_DN206333_c2_g1	2.571	0.000	0.000	0.000	0.000	0.000	0.000	0.000	0.000	0.000
TRINITY_DN206333_c3_g1	0.000	0.000	0.000	0.000	1.340	0.000	0.000	0.000	0.000	0.000
TRINITY_DN206333_c3_g2	0.000	0.000	0.000	0.000	0.000	0.000	0.000	0.000	0.000	0.000
TRINITY_DN206333_c5_g1	0.000	0.000	0.000	0.000	0.000	0.000	0.000	0.000	0.000	0.000
TRINITY_DN206334_c0_g2	24.117	36.525	19.772	19.400	15.492	28.303	35.314	27.073	24.270	21.332
TRINITY_DN206335_c0_g1	0.000	0.000	0.000	0.000	0.000	0.000	0.000	0.000	0.000	0.000
TRINITY_DN206337_c0_g1	0.000	0.000	0.000	0.000	0.000	0.000	0.000	0.000	0.000	0.000
TRINITY_DN206337_c0_g2	0.000	0.000	0.000	0.000	0.000	0.000	0.000	0.000	0.000	0.000
TRINITY_DN206338_c0_g1	0.000	0.000	0.000	0.000	0.000	0.000	0.000	0.000	0.000	0.000
TRINITY_DN206338_c11_g1	0.000	0.000	0.000	0.000	0.000	2.084	0.000	0.000	1.399	1.160
TRINITY_DN206338_c12_g1	0.000	0.000	0.000	0.000	0.000	0.000	0.000	0.000	0.000	0.000
TRINITY_DN206338_c1_g1	0.000	0.000	0.000	0.000	0.000	0.000	0.000	0.000	0.000	0.000
TRINITY_DN206338_c2_g1	0.000	0.000	0.000	0.000	0.000	0.000	0.000	0.000	0.000	0.000
TRINITY_DN206338_c2_g2	0.000	2.474	0.000	0.000	4.231	0.000	0.000	0.000	0.000	0.000
TRINITY_DN206338_c5_g1	2.459	0.000	0.000	0.000	0.000	0.000	0.000	0.000	1.225	3.964
TRINITY_DN206338_c6_g1	0.000	0.597	0.000	0.529	0.578	0.507	0.642	0.000	0.173	0.424
TRINITY_DN206338_c7_g1	0.000	0.000	0.000	0.000	0.000	0.000	0.000	0.000	0.000	0.000
TRINITY_DN206338_c8_g1	0.000	4.257	0.000	0.000	0.000	0.000	0.000	0.000	0.000	0.000
TRINITY_DN206338_c9_g1	0.000	0.000	0.000	0.000	0.000	0.000	0.000	0.000	0.000	0.000
TRINITY_DN206339_c0_g1	0.149	0.000	0.398	0.000	0.000	0.000	0.000	0.000	0.000	0.000
TRINITY_DN206339_c1_g1	0.000	0.000	0.000	0.000	0.000	0.000	0.000	0.000	0.000	0.000
TRINITY_DN20633_c0_g1	4.376	0.000	0.000	0.483	0.000	0.000	0.000	0.000	0.000	0.647
TRINITY_DN20633_c0_g2	0.000	0.000	0.000	0.000	0.000	0.000	3.364	0.000	0.000	0.673
TRINITY_DN206340_c4_g1	0.000	0.000	0.000	0.000	0.000	0.000	0.000	0.000	0.000	0.000
TRINITY_DN206340_c6_g1	0.000	0.000	0.000	0.000	0.000	0.000	0.000	0.000	0.000	0.000
TRINITY_DN206341_c0_g1	0.884	0.000	0.000	0.000	2.911	0.000	0.000	0.000	0.000	0.000
TRINITY_DN206341_c1_g1	0.000	0.000	0.000	0.000	0.000	0.000	0.000	0.000	0.000	0.566
TRINITY_DN206342_c0_g1	0.000	0.000	0.000	0.000	0.000	0.000	0.000	0.000	0.000	0.000
TRINITY_DN206342_c0_g4	0.000	0.000	0.000	0.000	0.000	0.000	0.000	0.000	0.555	0.000
TRINITY_DN206342_c0_g6	0.000	0.000	0.000	0.000	0.000	0.000	0.000	0.000	0.000	0.000
TRINITY_DN206342_c1_g1	0.000	0.000	0.000	0.000	0.000	0.000	0.000	0.000	0.000	0.000
TRINITY_DN206343_c0_g1	0.000	0.000	0.000	0.000	0.000	0.000	0.000	0.000	0.000	0.000
TRINITY_DN206343_c0_g2	0.000	0.000	0.000	0.000	0.000	0.000	0.000	0.000	0.000	0.000
TRINITY_DN206343_c1_g2	0.000	0.000	0.000	0.000	0.000	2.869	0.000	0.000	1.959	0.804
TRINITY_DN206343_c1_g3	0.000	0.000	0.000	0.000	0.000	0.000	0.000	0.000	0.000	0.296
TRINITY_DN206343_c1_g4	0.000	0.000	0.000	0.000	0.000	7.079	0.000	0.000	1.225	0.000
TRINITY_DN206343_c2_g1	0.000	0.000	0.000	0.000	0.000	0.000	0.000	0.000	0.000	0.000
TRINITY_DN206344_c0_g1	2.241	0.000	0.000	0.000	0.000	0.000	2.284	0.000	0.000	1.031
TRINITY_DN206344_c1_g1	0.000	1.754	0.000	0.000	0.000	0.000	0.000	0.000	0.000	0.000
TRINITY_DN206346_c0_g1	0.000	0.000	0.000	0.000	0.000	0.000	0.000	0.000	0.000	0.000
TRINITY_DN206346_c1_g1	0.000	0.000	0.000	4.073	0.000	0.000	0.000	0.000	0.000	0.000
TRINITY_DN206346_c1_g2	0.000	0.000	0.000	0.000	0.000	0.000	0.000	0.000	0.000	0.000
TRINITY_DN206348_c0_g1	7.259	2.826	13.226	6.452	4.760	2.142	8.884	8.891	4.151	5.451
TRINITY_DN206348_c1_g1	2.001	4.095	2.894	6.072	3.465	0.000	6.519	0.000	0.000	0.815
TRINITY_DN206348_c2_g1	0.000	1.931	2.781	1.527	3.347	0.000	3.058	2.113	3.011	0.417
TRINITY_DN206348_c3_g1	0.000	0.000	0.000	0.000	0.000	3.603	2.540	0.000	0.000	1.011
TRINITY_DN206348_c5_g1	0.000	0.000	0.000	3.537	0.000	0.000	2.481	0.000	0.000	1.963
TRINITY_DN206349_c0_g1	0.000	0.000	0.000	0.000	0.000	0.000	0.000	0.000	0.000	0.000
TRINITY_DN20634_c0_g1	2.450	0.000	0.000	2.450	0.000	1.209	0.806	1.694	0.803	2.011
TRINITY_DN20634_c2_g1	0.000	0.000	0.000	0.000	0.000	0.000	0.000	0.000	0.000	0.000
TRINITY_DN20634_c3_g1	0.000	0.000	0.000	0.000	0.000	0.000	0.000	0.000	0.000	0.000
TRINITY_DN206350_c0_g1	0.000	0.000	0.000	0.000	0.000	0.000	0.000	0.000	0.000	0.000
TRINITY_DN206350_c0_g2	0.000	0.000	0.000	0.000	0.000	0.000	0.000	0.000	0.000	0.000
TRINITY_DN206351_c0_g1	0.000	0.000	0.000	0.000	0.000	0.000	0.000	0.000	0.000	0.000
TRINITY_DN206352_c0_g1	0.000	0.000	0.000	0.000	0.000	2.194	0.000	0.000	2.091	1.687
TRINITY_DN206352_c0_g2	0.467	0.000	0.000	0.000	0.000	0.000	0.000	0.000	0.000	0.000
TRINITY_DN206352_c3_g1	0.000	0.000	0.000	0.000	0.000	0.000	0.000	0.000	0.000	2.446
TRINITY_DN206352_c5_g1	0.000	0.000	0.000	0.000	0.000	0.000	0.000	3.687	0.000	0.000
TRINITY_DN206353_c1_g1	1.328	0.000	0.000	1.975	4.363	0.000	0.000	0.000	0.657	0.000
TRINITY_DN206353_c2_g1	0.000	0.000	4.266	0.000	0.000	0.000	0.000	0.000	0.773	0.000
TRINITY_DN206353_c3_g1	0.000	0.223	0.000	0.000	0.000	0.000	0.239	0.000	0.132	0.000
TRINITY_DN206353_c3_g2	0.000	0.000	0.000	0.000	2.084	0.000	0.000	5.220	0.000	0.000
TRINITY_DN206353_c4_g1	0.000	0.673	0.000	0.000	0.000	0.000	0.000	0.000	0.000	0.000
TRINITY_DN206354_c0_g1	0.000	0.887	0.630	0.000	0.000	0.538	0.000	0.000	0.000	0.416
TRINITY_DN206354_c1_g1	0.000	0.000	1.423	0.000	6.274	0.000	0.000	2.131	1.876	1.382
TRINITY_DN206355_c0_g1	0.000	1.042	0.000	0.000	0.000	0.000	1.055	0.000	0.000	0.447
TRINITY_DN206355_c0_g3	0.000	0.000	0.000	0.000	0.000	0.472	0.000	0.663	0.000	0.000
TRINITY_DN206355_c1_g2	0.292	0.334	0.347	0.396	0.432	0.000	1.408	0.000	0.780	0.739
TRINITY_DN206355_c2_g1	0.000	0.000	0.000	0.000	0.000	0.000	0.000	0.000	0.000	0.000
TRINITY_DN206355_c3_g1	0.000	0.631	0.000	0.000	0.000	0.000	0.000	0.000	0.341	0.568
TRINITY_DN206355_c4_g1	0.000	0.000	0.000	0.000	0.000	0.000	0.000	0.000	0.000	0.000
TRINITY_DN206355_c6_g1	0.000	0.000	0.000	0.000	0.000	0.000	0.000	0.000	0.000	0.472
TRINITY_DN206356_c1_g1	0.000	0.000	0.000	0.000	0.000	0.000	0.000	0.000	0.000	0.000
TRINITY_DN206356_c2_g1	0.000	0.000	0.000	0.000	0.000	0.000	0.000	0.000	0.000	0.000
TRINITY_DN206357_c0_g1	0.000	0.000	0.000	0.000	0.000	0.000	0.000	3.163	0.000	0.638
TRINITY_DN206358_c0_g1	0.000	0.000	0.000	0.000	0.000	0.000	0.000	0.000	0.000	0.000
TRINITY_DN20635_c0_g1	0.000	0.000	2.800	0.000	0.000	0.000	0.000	0.000	0.000	3.344
TRINITY_DN20635_c1_g1	0.000	0.000	0.000	0.000	1.611	0.000	0.000	0.000	0.000	0.000
TRINITY_DN20635_c3_g1	0.000	0.000	0.000	0.000	0.000	0.000	0.000	0.000	0.000	0.000
TRINITY_DN206360_c0_g1	0.000	0.000	0.000	0.000	0.000	0.000	0.000	0.000	0.000	0.000
TRINITY_DN206360_c1_g1	0.000	0.000	0.000	0.000	0.000	0.367	0.228	0.803	1.043	0.997
TRINITY_DN206360_c2_g1	0.000	0.000	0.000	0.000	0.000	0.000	0.000	0.000	0.397	1.310
TRINITY_DN206360_c3_g1	0.000	0.000	0.000	0.000	0.000	0.000	0.000	0.000	0.000	0.000
TRINITY_DN206360_c4_g1	0.000	0.000	0.000	0.000	0.000	0.000	6.215	0.000	0.000	0.000
TRINITY_DN206361_c0_g1	1.377	0.886	0.000	0.000	0.000	0.502	0.000	0.000	0.515	0.280
TRINITY_DN206361_c0_g2	0.000	0.000	0.000	1.955	0.000	0.000	0.000	0.000	0.000	0.000
TRINITY_DN206361_c1_g1	0.000	0.000	0.000	0.000	0.000	0.000	0.000	0.000	0.000	0.327
TRINITY_DN206363_c0_g1	0.000	0.000	0.000	0.000	0.000	0.000	0.000	0.000	0.000	0.000
TRINITY_DN206363_c0_g2	0.000	0.000	0.000	2.846	0.000	2.801	1.977	0.000	0.000	0.000
TRINITY_DN206363_c2_g1	0.000	0.000	0.000	0.000	0.000	0.000	0.000	0.000	0.000	0.000
TRINITY_DN206364_c2_g1	0.561	0.333	1.496	2.463	2.727	0.812	0.000	0.000	0.487	0.469
TRINITY_DN206364_c3_g1	1.537	2.291	0.398	4.200	1.153	0.217	0.000	0.000	1.674	2.842
TRINITY_DN206364_c4_g1	0.000	0.000	0.000	0.000	0.000	0.000	0.000	0.000	0.000	0.000
TRINITY_DN206364_c5_g1	0.000	0.000	0.000	0.000	0.000	0.000	0.000	0.000	0.000	0.000
TRINITY_DN206365_c0_g1	0.000	0.000	0.000	0.000	0.000	0.000	0.000	0.000	0.000	0.000
TRINITY_DN206366_c0_g1	0.000	0.000	0.000	0.000	0.000	0.000	0.000	0.000	0.000	0.404
TRINITY_DN206366_c0_g2	0.000	0.000	0.000	1.104	0.000	0.000	0.000	0.000	0.000	0.000
TRINITY_DN206367_c0_g1	0.000	0.000	0.000	0.000	0.000	0.000	0.000	0.000	0.000	0.000
TRINITY_DN206367_c0_g2	0.000	0.000	0.000	0.000	0.000	0.000	0.000	0.000	0.000	0.000
TRINITY_DN206367_c1_g1	0.000	0.180	0.000	0.000	0.000	0.000	0.205	0.000	0.102	0.000
TRINITY_DN206368_c0_g1	0.261	1.256	0.608	0.703	0.000	0.000	0.204	0.000	0.000	0.622
TRINITY_DN206368_c0_g2	0.000	0.000	0.000	0.000	0.000	0.000	0.000	0.000	0.000	0.000
TRINITY_DN206368_c0_g3	0.000	0.000	0.000	0.000	0.000	0.000	0.000	0.000	0.000	0.000
TRINITY_DN206368_c0_g4	0.000	0.000	0.000	0.576	0.000	0.000	0.183	0.000	0.285	0.000
TRINITY_DN206369_c0_g1	0.000	11.083	0.000	0.000	0.000	0.000	0.000	0.000	0.000	1.884
TRINITY_DN206369_c0_g2	0.000	0.000	0.000	0.000	0.000	0.000	0.000	0.000	0.000	0.000
TRINITY_DN206369_c10_g1	0.000	0.000	0.000	0.000	0.000	0.000	0.000	0.000	0.000	0.000
TRINITY_DN206369_c11_g1	0.000	0.000	0.000	5.037	2.788	0.000	3.483	0.000	2.544	0.696
TRINITY_DN206369_c12_g1	2.690	2.612	0.000	0.000	0.000	0.000	0.000	0.000	0.000	0.000
TRINITY_DN206369_c15_g1	0.000	0.000	0.000	0.000	0.000	0.000	0.000	0.000	0.000	0.000
TRINITY_DN206369_c1_g1	0.000	0.000	0.000	0.000	0.000	0.000	0.000	0.000	0.225	0.000
TRINITY_DN206369_c1_g2	0.000	1.138	0.000	0.000	1.949	0.000	2.403	0.000	0.555	0.487
TRINITY_DN206369_c3_g2	0.000	0.000	0.000	0.000	0.000	0.000	0.000	0.000	0.000	0.367
TRINITY_DN206369_c4_g1	0.000	0.000	0.000	0.000	0.000	0.000	0.000	0.000	1.093	0.000
TRINITY_DN206369_c5_g1	0.000	2.189	0.000	0.000	1.876	0.000	0.000	0.000	0.000	0.469
TRINITY_DN206369_c6_g1	0.000	0.000	0.000	0.000	0.000	0.000	0.000	0.000	0.657	0.000
TRINITY_DN206369_c9_g1	0.000	0.000	0.000	0.000	0.000	0.000	0.000	0.000	0.000	0.000
TRINITY_DN20636_c0_g1	5.468	1.515	0.629	2.304	1.789	2.292	0.517	0.000	2.678	2.524
TRINITY_DN20636_c4_g1	2.436	0.000	0.000	0.000	0.000	0.000	0.000	0.000	0.000	0.000
TRINITY_DN20636_c6_g1	0.000	0.000	0.000	0.000	0.000	0.000	0.000	0.000	0.000	0.000
TRINITY_DN206370_c0_g1	0.000	0.000	0.000	0.000	0.000	0.000	0.000	0.000	0.000	0.000
TRINITY_DN206370_c0_g2	0.000	0.000	0.000	0.000	0.000	0.000	0.000	0.000	0.000	0.000
TRINITY_DN206370_c4_g1	0.000	0.000	0.000	0.000	0.000	0.000	0.000	0.000	0.000	0.000
TRINITY_DN206372_c0_g1	3.192	0.000	0.000	0.000	0.000	1.578	1.066	2.203	1.049	3.926
TRINITY_DN206373_c1_g1	0.000	2.217	0.000	6.791	0.000	0.000	0.000	0.000	0.000	1.884
TRINITY_DN206374_c2_g1	0.000	0.000	0.000	0.000	0.000	0.000	0.000	0.000	0.000	0.000
TRINITY_DN206374_c3_g1	0.000	0.000	0.000	0.000	0.000	0.000	2.089	0.000	0.000	0.829
TRINITY_DN206374_c3_g2	0.000	0.000	0.000	0.000	0.000	0.000	0.000	0.000	0.000	0.000
TRINITY_DN206374_c6_g1	0.000	0.000	0.000	0.000	0.000	0.000	0.000	0.000	0.000	0.000
TRINITY_DN206375_c0_g1	0.000	0.000	0.000	0.000	0.000	0.000	0.000	0.000	0.000	0.000
TRINITY_DN206376_c0_g2	0.000	0.000	0.000	0.000	0.000	0.000	0.000	0.000	0.000	0.000
TRINITY_DN206377_c0_g1	0.000	0.000	0.000	0.000	0.000	0.000	1.901	0.000	0.432	0.000
TRINITY_DN206378_c0_g1	0.000	0.000	0.000	0.000	0.000	0.000	0.000	0.000	0.000	0.284
TRINITY_DN206379_c0_g1	2.410	0.000	0.000	0.000	0.000	0.000	0.000	0.000	0.000	0.000
TRINITY_DN20637_c0_g1	0.000	2.959	0.000	0.000	0.000	0.000	0.000	0.000	0.000	0.425
TRINITY_DN20637_c0_g2	0.000	0.000	0.000	0.000	0.000	0.000	0.000	0.000	0.000	0.000
TRINITY_DN20637_c1_g1	0.000	0.000	0.000	5.265	0.000	0.000	0.000	0.000	0.000	0.000
TRINITY_DN20637_c1_g3	0.000	0.000	0.000	0.000	0.000	0.365	0.000	0.000	0.126	0.509
TRINITY_DN20637_c2_g1	0.652	0.000	0.000	0.000	0.000	0.000	0.000	0.000	0.000	0.000
TRINITY_DN20637_c3_g1	0.000	0.000	0.000	0.000	0.000	0.000	0.000	0.000	0.000	0.000
TRINITY_DN206380_c11_g1	0.000	0.000	0.000	0.000	0.000	0.000	0.000	0.000	0.000	0.000
TRINITY_DN206380_c12_g1	0.000	0.000	0.000	0.000	0.000	0.000	0.000	0.000	2.697	0.000
TRINITY_DN206380_c13_g1	0.000	0.000	0.000	0.000	0.000	0.000	0.000	0.000	0.000	1.030
TRINITY_DN206380_c1_g1	0.000	0.000	0.000	2.261	0.000	0.000	0.000	0.000	0.000	0.000
TRINITY_DN206380_c4_g1	0.000	0.000	2.219	0.000	0.000	0.000	0.000	0.000	0.000	0.000
TRINITY_DN206380_c8_g1	0.000	0.000	0.000	2.716	0.000	5.358	0.000	0.000	0.000	0.750
TRINITY_DN206380_c9_g1	0.238	0.000	0.000	0.000	1.192	0.000	0.215	0.486	0.000	0.290
TRINITY_DN206381_c0_g1	0.000	0.000	0.000	0.000	0.000	0.000	0.000	0.000	0.000	0.000
TRINITY_DN206382_c1_g2	0.670	0.607	0.907	0.000	0.000	0.000	0.651	0.000	0.000	0.822
TRINITY_DN206382_c3_g1	0.000	0.000	0.000	0.000	0.608	0.000	0.000	0.751	0.182	0.297
TRINITY_DN206382_c5_g1	4.113	0.000	0.000	0.000	0.000	0.000	0.000	0.000	0.000	0.000
TRINITY_DN206382_c6_g1	6.486	0.000	0.000	0.000	0.000	0.000	0.000	4.303	0.000	0.880
TRINITY_DN206382_c7_g1	0.000	0.000	0.000	0.000	0.000	0.000	0.000	6.545	0.000	0.000
TRINITY_DN206382_c8_g1	0.000	0.000	0.000	0.000	0.000	3.520	0.000	0.000	0.000	1.462
TRINITY_DN206383_c0_g1	0.000	0.000	0.000	0.000	0.000	0.000	0.000	0.000	0.000	1.011
TRINITY_DN206384_c0_g1	0.000	0.000	0.000	0.000	0.000	0.000	0.000	0.000	0.000	0.000
TRINITY_DN206385_c0_g2	0.000	0.000	0.000	0.000	0.000	0.000	0.000	0.000	0.000	0.000
TRINITY_DN206385_c1_g1	1.371	0.000	0.000	0.000	0.000	0.000	0.000	0.000	0.000	0.000
TRINITY_DN206385_c2_g2	0.000	0.166	0.000	1.286	0.331	0.289	0.000	0.000	0.100	0.726
TRINITY_DN206385_c3_g1	0.000	1.119	1.599	1.743	0.000	0.000	0.000	0.000	0.000	0.479
TRINITY_DN206385_c4_g1	0.000	0.000	0.000	0.000	0.000	0.000	0.000	0.000	0.000	0.583
TRINITY_DN206386_c0_g2	0.000	0.000	0.000	0.000	0.000	0.000	0.000	0.000	0.000	0.229
TRINITY_DN206386_c0_g3	4.226	4.047	3.850	3.460	4.872	4.176	3.862	3.214	4.152	4.229
TRINITY_DN206386_c0_g6	0.000	0.000	0.000	0.000	0.000	0.000	0.000	0.000	0.000	0.000
TRINITY_DN206386_c2_g2	0.000	0.000	0.000	0.000	0.000	0.000	0.000	0.000	0.000	0.000
TRINITY_DN206386_c4_g1	0.533	0.000	0.000	0.000	0.000	0.000	0.304	0.000	0.000	0.326
TRINITY_DN206386_c5_g1	0.000	0.000	0.000	0.000	5.576	0.000	0.000	0.000	0.000	0.000
TRINITY_DN206387_c0_g1	0.000	0.342	0.531	0.600	0.000	0.000	0.000	0.811	0.589	0.000
TRINITY_DN206387_c1_g1	0.000	0.000	0.000	0.000	0.000	0.000	0.000	0.000	0.000	0.442
TRINITY_DN206387_c2_g1	0.000	0.000	0.558	0.000	0.000	0.000	0.000	0.000	0.206	0.000
TRINITY_DN206388_c0_g1	0.000	0.000	0.000	0.000	0.000	0.000	4.250	0.000	0.000	0.000
TRINITY_DN206389_c0_g1	0.000	0.000	0.000	0.000	0.000	0.000	0.000	0.000	0.000	0.000
TRINITY_DN20638_c0_g1	0.000	0.000	0.000	5.085	0.000	0.000	0.000	3.514	0.417	0.000
TRINITY_DN20638_c0_g2	0.000	0.378	0.307	0.000	0.000	0.000	0.000	0.233	0.350	0.093
TRINITY_DN20638_c0_g3	0.617	0.433	0.616	0.693	0.000	0.669	0.077	0.179	0.227	0.186
TRINITY_DN20638_c1_g1	0.000	0.000	0.000	0.000	0.000	0.000	0.000	0.000	0.000	0.000
TRINITY_DN20638_c2_g1	0.000	0.000	0.000	0.000	0.000	0.000	0.000	0.000	0.440	0.000
TRINITY_DN206390_c0_g1	0.000	0.000	0.000	0.000	0.000	0.000	0.000	0.000	0.000	0.000
TRINITY_DN206392_c0_g1	0.000	1.997	0.000	0.000	0.000	3.003	0.000	0.000	1.029	0.000
TRINITY_DN206394_c0_g1	0.000	0.000	0.000	0.000	0.649	0.000	0.000	0.000	0.000	0.159
TRINITY_DN206394_c0_g3	0.000	0.000	0.000	0.000	0.000	0.000	0.000	0.000	0.000	0.000
TRINITY_DN206394_c1_g1	0.000	0.000	0.000	0.000	0.000	0.000	0.000	0.000	2.247	0.000
TRINITY_DN206396_c0_g2	0.000	0.000	0.000	0.000	0.000	0.000	0.000	0.000	0.595	0.000
TRINITY_DN206396_c2_g1	0.000	1.226	0.000	0.000	0.000	0.000	0.000	0.000	0.000	0.758
TRINITY_DN206397_c0_g1	0.000	0.000	0.763	0.000	0.000	0.000	0.733	0.000	0.000	0.000
TRINITY_DN206397_c1_g1	0.000	0.000	0.000	0.000	0.000	0.000	0.000	0.000	0.000	0.000
TRINITY_DN206397_c2_g1	0.617	0.172	0.276	1.893	1.374	0.299	0.000	0.419	0.000	0.000
TRINITY_DN206397_c3_g1	0.000	0.000	0.000	0.000	0.000	3.026	0.000	0.000	2.075	0.000
TRINITY_DN206398_c0_g1	1.498	0.000	1.972	2.262	0.000	0.000	0.000	0.000	0.000	0.000
TRINITY_DN206399_c0_g1	0.931	0.000	0.000	0.000	0.000	0.000	0.000	0.000	0.000	0.766
TRINITY_DN206399_c1_g1	0.000	0.000	0.000	0.000	0.000	0.000	0.000	0.000	0.000	0.000
TRINITY_DN20639_c0_g1	0.000	0.000	0.000	0.000	0.000	0.000	0.000	0.000	0.000	0.000
TRINITY_DN20639_c1_g1	0.795	1.055	0.213	0.000	0.000	0.840	0.194	0.000	0.241	0.589
TRINITY_DN20639_c2_g1	0.000	0.000	0.000	0.215	0.411	0.480	0.324	0.000	0.000	0.277
TRINITY_DN2063_c0_g1	0.000	0.000	0.000	0.000	0.000	2.012	0.000	0.000	0.673	0.000
TRINITY_DN2063_c0_g2	0.000	0.000	1.817	2.910	0.000	3.930	6.407	0.000	1.656	1.320
TRINITY_DN206400_c0_g2	0.000	0.000	0.000	0.000	0.000	0.000	0.000	0.000	2.697	0.000
TRINITY_DN206401_c0_g1	0.000	0.000	0.000	3.537	0.000	0.000	1.152	0.000	0.000	0.938
TRINITY_DN206401_c1_g1	0.000	0.000	0.000	0.000	0.000	0.000	0.000	0.000	0.874	0.000
TRINITY_DN206401_c2_g1	0.000	0.000	0.000	0.000	0.000	0.000	0.000	0.000	1.488	0.000
TRINITY_DN206402_c0_g1	0.000	0.000	0.000	0.000	0.000	0.000	2.009	0.000	0.971	0.000
TRINITY_DN206402_c1_g1	0.000	0.000	0.000	0.000	0.000	0.000	0.000	0.000	0.682	0.000
TRINITY_DN206402_c2_g1	0.000	0.000	0.000	0.000	0.000	0.000	0.000	0.000	0.000	0.000
TRINITY_DN206402_c3_g1	0.000	0.000	0.000	0.000	0.000	0.000	0.000	0.000	0.000	0.000
TRINITY_DN206404_c0_g1	0.000	0.000	0.000	0.000	0.000	0.000	0.000	0.000	0.000	1.040
TRINITY_DN206404_c0_g2	0.000	0.000	0.000	0.000	0.000	0.000	0.000	0.000	0.000	0.000
TRINITY_DN206404_c1_g1	1.821	1.651	0.000	0.000	0.000	0.000	0.000	1.835	0.000	1.090
TRINITY_DN206404_c1_g2	4.127	0.000	0.000	0.000	0.000	0.000	0.000	2.140	0.000	1.269
TRINITY_DN206404_c2_g1	0.000	0.000	0.000	0.000	0.000	0.000	0.000	0.000	0.000	0.738
TRINITY_DN206405_c0_g1	0.000	1.485	0.000	0.000	0.000	0.000	0.000	0.000	0.756	0.933
TRINITY_DN206405_c1_g4	0.388	0.000	0.000	0.000	0.000	0.000	0.000	0.000	0.772	0.000
TRINITY_DN206405_c3_g2	0.000	0.000	0.000	0.000	0.000	0.000	0.000	0.000	0.000	0.000
TRINITY_DN206405_c4_g1	0.000	0.000	0.000	0.000	1.940	0.000	0.000	0.000	0.000	0.000
TRINITY_DN206405_c7_g1	2.074	0.000	0.000	0.000	0.000	0.000	0.000	0.000	0.000	0.850
TRINITY_DN206407_c0_g1	0.000	0.000	1.425	0.000	0.000	0.000	0.000	0.000	0.514	0.000
TRINITY_DN206408_c0_g1	0.000	0.000	0.000	2.479	0.000	1.037	0.000	0.000	0.360	0.000
TRINITY_DN206408_c0_g2	0.000	0.814	1.189	1.309	0.000	0.000	1.731	0.000	0.000	2.151
TRINITY_DN206408_c0_g3	0.000	0.000	0.000	0.000	0.000	0.318	0.000	0.000	0.088	0.750
TRINITY_DN206409_c0_g1	0.000	0.000	0.000	0.000	0.000	0.000	0.000	0.000	0.389	0.000
TRINITY_DN206409_c0_g3	0.000	0.000	0.000	0.000	0.000	0.000	0.000	0.000	1.472	0.000
TRINITY_DN206409_c3_g1	0.000	0.000	0.000	0.000	0.000	0.634	0.000	0.000	0.215	0.353
TRINITY_DN206409_c4_g1	0.000	0.000	0.000	2.555	0.000	0.000	0.000	0.000	0.000	1.411
TRINITY_DN206409_c5_g1	0.000	0.000	0.000	0.000	0.000	0.000	0.000	0.000	0.000	1.013
TRINITY_DN20640_c0_g1	0.000	0.000	0.835	1.821	0.000	0.000	0.000	0.000	0.000	0.000
TRINITY_DN20640_c0_g2	0.000	0.000	0.000	0.000	1.240	1.545	0.000	0.000	0.370	0.000
TRINITY_DN20640_c0_g3	0.000	0.000	0.000	0.000	0.000	0.268	0.000	0.000	0.000	0.155
TRINITY_DN20640_c15_g1	0.000	0.000	0.000	0.000	0.000	0.000	0.000	0.000	0.000	0.000
TRINITY_DN20640_c1_g1	0.000	0.237	0.100	0.622	0.000	0.000	0.000	0.000	1.000	1.146
TRINITY_DN20640_c2_g1	0.000	0.146	2.535	0.000	0.874	0.251	1.931	0.389	0.849	0.849
TRINITY_DN20640_c3_g1	0.487	0.434	1.464	0.339	0.261	0.000	0.000	0.000	2.049	2.089
TRINITY_DN20640_c4_g1	0.000	0.487	0.000	0.827	0.000	0.000	0.000	0.000	0.000	0.333
TRINITY_DN20640_c5_g1	2.593	0.000	0.000	0.000	0.000	0.000	0.000	0.000	0.000	0.000
TRINITY_DN20640_c6_g1	3.290	3.125	4.405	2.243	2.567	2.729	3.696	2.820	5.341	3.900
TRINITY_DN20640_c6_g2	0.000	2.110	0.000	0.000	0.000	3.736	2.622	0.000	0.000	3.750
TRINITY_DN20640_c6_g3	3.335	1.951	2.854	2.897	2.007	2.039	2.307	2.214	3.267	3.131
TRINITY_DN20640_c6_g4	0.338	0.388	1.101	0.478	0.000	0.000	0.000	0.000	0.197	0.350
TRINITY_DN20640_c7_g2	0.000	0.000	0.000	0.000	0.000	0.000	0.000	0.000	0.000	0.000
TRINITY_DN20640_c9_g1	0.000	0.000	0.000	0.000	0.000	0.000	0.000	0.000	0.000	0.423
TRINITY_DN206410_c0_g1	0.000	0.000	0.000	0.000	0.000	0.000	0.000	0.000	0.000	0.000
TRINITY_DN206410_c0_g2	0.000	0.000	0.000	0.000	0.000	0.000	0.000	0.000	0.000	0.000
TRINITY_DN206410_c1_g1	1.399	0.000	0.794	0.758	0.773	1.366	0.833	0.000	0.694	1.218
TRINITY_DN206410_c1_g2	0.000	0.000	0.000	0.000	0.000	0.000	2.268	0.000	0.000	0.462
TRINITY_DN206410_c2_g1	0.000	0.000	0.000	0.000	0.000	0.000	0.000	0.000	0.000	0.000
TRINITY_DN206410_c3_g1	0.000	0.000	0.000	0.000	0.000	0.000	0.000	0.000	0.756	0.000
TRINITY_DN206410_c5_g1	0.000	0.000	0.000	0.000	0.000	0.000	0.000	0.000	0.000	0.669
TRINITY_DN206411_c0_g1	0.000	0.000	0.000	0.000	0.000	0.000	0.000	0.000	0.000	0.000
TRINITY_DN206411_c0_g2	0.000	0.000	0.000	3.506	0.000	0.000	0.000	0.000	0.000	1.949
TRINITY_DN206411_c0_g3	0.000	0.000	0.000	0.000	0.000	0.000	2.455	0.000	0.000	1.949
TRINITY_DN206411_c1_g1	0.000	0.000	0.000	0.000	0.000	0.000	0.000	0.000	0.000	0.000
TRINITY_DN206411_c3_g1	0.000	0.000	1.493	0.000	0.000	0.000	0.000	0.000	1.075	0.895
TRINITY_DN206413_c2_g1	0.000	0.000	0.000	0.000	0.000	0.000	0.000	0.000	0.000	0.000
TRINITY_DN206414_c0_g1	0.000	0.000	0.000	0.000	0.000	0.000	0.000	0.000	0.000	0.000
TRINITY_DN206414_c1_g1	0.000	0.000	0.000	0.000	0.000	0.000	0.000	0.000	0.000	0.000
TRINITY_DN206414_c2_g1	0.000	0.000	0.000	0.000	0.000	0.000	0.000	0.000	0.000	0.000
TRINITY_DN206414_c3_g1	0.000	1.910	0.000	1.513	1.657	0.000	0.000	2.092	0.000	0.413
TRINITY_DN206414_c6_g1	0.000	0.000	0.000	0.000	0.000	0.000	0.000	0.000	0.000	0.000
TRINITY_DN206414_c8_g1	0.000	0.000	0.000	0.000	0.000	0.000	0.000	0.000	0.000	0.000
TRINITY_DN206415_c2_g1	0.000	0.000	0.000	0.000	0.000	0.000	0.000	0.000	0.000	0.000
TRINITY_DN206416_c0_g1	0.000	0.000	0.000	0.000	0.000	0.000	0.000	0.000	0.000	1.397
TRINITY_DN206416_c0_g2	0.000	0.000	0.000	0.000	0.000	0.000	0.000	0.000	0.000	0.000
TRINITY_DN206416_c1_g2	0.000	0.000	0.000	2.352	2.602	0.000	0.000	0.000	0.789	3.258
TRINITY_DN206416_c1_g3	0.000	0.000	0.000	0.000	0.000	0.000	0.000	0.000	0.000	0.000
TRINITY_DN206416_c3_g1	0.000	0.000	0.000	0.000	0.000	0.000	0.000	0.000	0.000	0.000
TRINITY_DN206416_c4_g1	0.000	0.000	0.000	0.000	0.000	0.000	0.000	0.000	0.000	0.000
TRINITY_DN206416_c5_g1	0.000	0.000	0.000	0.000	0.000	0.000	0.000	0.000	0.000	0.000
TRINITY_DN206416_c7_g1	0.000	0.000	0.000	0.000	0.000	0.000	0.000	0.000	0.000	0.000
TRINITY_DN206416_c8_g1	0.000	0.000	0.000	0.000	0.000	0.000	0.000	0.000	0.000	0.000
TRINITY_DN206417_c0_g2	0.000	0.000	0.000	0.000	0.000	0.000	0.000	0.000	0.000	0.000
TRINITY_DN206418_c0_g1	0.000	0.000	0.000	0.000	0.000	0.000	0.000	0.000	0.000	0.000
TRINITY_DN206418_c1_g1	0.000	0.000	0.000	0.000	0.000	0.000	0.000	0.000	0.000	0.000
TRINITY_DN206419_c0_g1	0.000	0.338	0.000	1.188	1.296	0.000	0.000	0.000	0.000	0.271
TRINITY_DN206419_c0_g2	0.000	0.000	0.968	0.000	0.000	0.000	0.000	0.738	0.538	1.653
TRINITY_DN206419_c1_g1	36.529	18.232	19.622	22.767	30.140	28.018	20.490	0.000	35.331	18.022
TRINITY_DN206419_c2_g1	5.231	11.531	0.000	0.000	6.951	5.203	13.886	19.412	10.758	1.876
TRINITY_DN20641_c0_g1	0.000	0.000	0.000	0.000	0.000	0.000	0.000	0.000	0.950	0.000
TRINITY_DN20641_c0_g2	0.000	0.000	0.000	0.000	0.000	0.000	0.000	0.000	0.000	0.000
TRINITY_DN206421_c0_g1	0.000	0.000	0.000	0.000	0.767	0.000	0.000	0.000	0.507	0.421
TRINITY_DN206422_c10_g1	0.000	0.000	0.000	0.000	0.000	0.000	0.000	0.000	0.000	0.000
TRINITY_DN206422_c2_g1	0.000	0.000	0.000	0.000	0.000	0.000	0.000	0.000	0.000	0.000
TRINITY_DN206422_c6_g1	0.000	0.000	0.000	0.000	0.000	0.000	0.000	0.000	0.000	0.000
TRINITY_DN206422_c6_g2	0.000	0.000	0.000	0.000	0.000	0.000	0.000	0.000	0.000	1.284
TRINITY_DN206422_c9_g1	0.000	0.000	0.000	0.000	0.000	0.000	0.000	0.000	0.000	0.000
TRINITY_DN206423_c0_g1	0.000	0.000	0.000	0.000	0.000	0.000	0.000	0.000	0.000	0.000
TRINITY_DN206423_c0_g2	0.000	0.000	0.000	4.348	0.000	0.000	0.000	0.000	0.000	0.000
TRINITY_DN206424_c0_g1	0.552	0.000	0.000	0.000	0.000	0.000	0.000	0.000	0.272	0.225
TRINITY_DN206426_c0_g1	0.000	0.000	0.000	0.000	1.449	0.000	0.000	0.000	0.000	0.362
TRINITY_DN206427_c1_g1	0.000	0.445	1.360	0.000	0.834	0.738	0.958	1.040	0.748	0.205
TRINITY_DN206428_c0_g1	0.000	3.931	0.000	3.337	0.000	0.000	0.000	0.000	5.665	2.079
TRINITY_DN206428_c1_g3	0.000	0.000	0.000	0.000	0.000	0.000	0.000	0.000	0.000	0.000
TRINITY_DN206429_c0_g1	0.000	0.000	0.000	0.000	0.000	0.000	2.668	0.000	0.000	0.000
TRINITY_DN206429_c1_g1	2.455	0.000	0.000	5.510	2.660	0.000	0.000	0.000	2.934	3.154
TRINITY_DN20642_c0_g1	0.000	0.000	0.000	0.000	0.000	0.000	0.000	0.000	0.000	0.936
TRINITY_DN20642_c1_g1	0.000	0.000	0.000	0.000	0.000	0.000	0.000	0.000	0.000	0.000
TRINITY_DN20642_c1_g2	7.806	0.000	0.000	0.000	0.000	0.000	2.972	0.000	0.000	1.227
TRINITY_DN20642_c1_g3	0.000	0.000	0.000	0.000	0.000	0.000	1.809	0.000	0.000	0.000
TRINITY_DN206430_c0_g1	0.000	0.000	0.000	0.000	0.000	0.000	0.000	0.000	0.000	0.000
TRINITY_DN206430_c2_g1	0.000	0.000	0.000	0.000	3.557	0.000	0.000	0.000	0.000	1.686
TRINITY_DN206430_c3_g1	0.000	0.000	0.000	0.000	0.000	0.000	0.000	0.000	0.000	0.000
TRINITY_DN206431_c0_g1	0.000	0.000	0.000	0.000	0.000	0.000	0.000	0.000	0.000	0.000
TRINITY_DN206431_c2_g1	0.000	0.000	0.000	0.000	0.000	0.000	0.000	0.000	0.000	0.000
TRINITY_DN206432_c0_g1	0.000	0.000	4.589	0.000	0.000	0.000	0.000	0.000	0.000	1.377
TRINITY_DN206434_c0_g1	73.699	59.907	0.000	74.971	20.751	35.780	22.065	32.044	18.666	14.943
TRINITY_DN206434_c1_g1	7.673	13.990	38.856	8.810	1.431	23.210	27.413	0.000	29.529	7.758
TRINITY_DN206435_c0_g1	0.000	0.000	0.000	0.000	0.000	0.000	0.301	0.000	0.158	0.000
TRINITY_DN206435_c0_g2	0.000	0.000	0.000	0.000	0.000	0.000	0.000	0.000	0.000	0.000
TRINITY_DN206437_c0_g1	0.000	0.000	0.000	0.000	0.000	0.000	0.000	0.000	0.000	0.000
TRINITY_DN206438_c0_g1	0.299	0.000	0.301	0.000	0.000	0.000	0.000	0.000	0.339	0.275
TRINITY_DN206439_c0_g1	0.000	0.000	0.000	0.000	0.000	0.000	0.000	0.000	0.000	0.000
TRINITY_DN206439_c0_g2	0.412	0.000	0.000	0.000	0.000	0.000	0.000	0.000	0.000	0.335
TRINITY_DN206439_c0_g3	0.000	0.000	0.000	0.000	0.000	0.000	0.000	0.000	0.000	0.000
TRINITY_DN206439_c1_g1	0.280	0.000	0.000	0.000	0.000	0.000	0.000	0.000	0.000	0.114
TRINITY_DN206439_c2_g1	0.000	0.000	0.000	0.000	0.000	0.000	0.000	0.000	0.000	0.000
TRINITY_DN20643_c0_g1	0.000	0.000	1.592	0.000	0.000	0.000	5.339	0.000	3.945	2.347
TRINITY_DN20643_c1_g1	0.000	0.000	0.000	0.000	0.000	0.000	0.000	0.000	0.000	0.000
TRINITY_DN20643_c2_g1	0.000	0.000	0.000	0.000	0.000	0.000	0.000	0.000	0.209	0.000
TRINITY_DN20643_c2_g2	0.000	0.000	0.000	0.000	0.000	0.000	0.000	0.000	0.000	0.000
TRINITY_DN20643_c4_g1	0.000	1.588	0.000	0.000	0.000	0.000	0.000	0.000	0.000	0.000
TRINITY_DN20643_c5_g1	0.000	0.000	3.023	0.000	0.000	0.000	0.000	0.000	0.000	0.000
TRINITY_DN206440_c0_g1	0.000	0.000	2.918	3.146	0.000	0.000	0.000	0.000	0.000	0.000
TRINITY_DN206440_c10_g1	0.000	0.000	0.000	0.000	0.000	0.000	0.000	0.000	0.000	0.000
TRINITY_DN206440_c1_g1	0.000	0.000	0.000	0.000	1.208	0.000	0.000	0.000	0.721	0.000
TRINITY_DN206440_c4_g1	0.000	0.000	0.000	0.000	0.000	0.000	0.000	0.000	0.000	0.485
TRINITY_DN206440_c5_g1	0.000	0.000	0.000	0.000	0.000	0.000	0.000	0.000	0.000	0.000
TRINITY_DN206440_c6_g1	0.000	0.000	0.000	0.000	0.000	0.000	0.000	0.000	0.000	0.000
TRINITY_DN206440_c7_g1	0.000	0.972	0.000	0.000	0.000	0.000	0.000	0.585	0.000	0.233
TRINITY_DN206440_c8_g1	0.000	0.000	0.000	0.000	0.000	0.000	0.000	0.000	0.000	0.000
TRINITY_DN206440_c9_g1	1.275	0.000	0.000	0.000	0.000	0.000	0.000	0.000	0.000	0.000
TRINITY_DN206441_c1_g2	0.957	0.000	0.000	0.000	1.575	0.000	0.000	0.000	0.000	0.000
TRINITY_DN206441_c2_g1	0.000	0.000	0.000	0.000	0.000	1.354	0.000	0.000	0.448	0.000
TRINITY_DN206441_c3_g1	0.000	0.000	0.000	0.000	0.000	0.000	0.000	0.000	0.000	0.000
TRINITY_DN206441_c4_g1	0.000	0.000	0.000	0.000	0.000	0.000	0.000	0.000	0.000	0.000
TRINITY_DN206442_c0_g1	0.000	0.480	0.000	0.000	0.000	0.000	0.000	0.000	0.000	0.000
TRINITY_DN206443_c0_g1	0.000	0.000	0.000	0.000	0.000	0.000	0.000	0.000	0.000	0.000
TRINITY_DN206443_c1_g1	0.000	0.000	0.000	0.000	0.000	0.000	0.000	0.000	0.000	0.000
TRINITY_DN206444_c1_g1	0.000	0.000	0.000	0.000	0.000	0.000	0.000	0.000	0.000	0.000
TRINITY_DN206445_c0_g1	3.218	0.837	0.876	0.000	1.474	0.000	0.000	0.000	0.000	2.448
TRINITY_DN206446_c0_g2	0.000	0.000	0.000	0.000	0.000	0.000	0.000	0.000	0.000	0.000
TRINITY_DN206446_c3_g1	0.236	0.000	0.000	0.000	0.000	0.000	0.000	0.000	0.000	0.288
TRINITY_DN206446_c4_g1	0.000	0.000	0.000	0.000	0.000	0.000	0.000	0.000	0.000	0.000
TRINITY_DN206448_c0_g2	0.000	0.000	0.000	0.000	0.000	0.000	0.000	0.000	0.000	0.000
TRINITY_DN206448_c2_g1	0.000	0.000	0.000	0.000	0.000	0.000	0.000	0.000	0.000	1.391
TRINITY_DN206448_c3_g1	0.000	0.000	0.000	0.000	2.305	0.000	0.000	0.000	0.695	0.000
TRINITY_DN206448_c4_g1	0.563	0.000	0.000	0.000	0.000	0.000	0.000	0.000	0.000	0.000
TRINITY_DN206449_c0_g1	0.000	0.000	0.553	0.000	0.000	0.601	0.000	0.000	0.000	0.000
TRINITY_DN20644_c0_g1	0.000	0.000	0.000	0.000	0.000	0.000	0.000	3.318	0.464	0.363
TRINITY_DN20644_c0_g2	0.000	0.000	0.000	0.000	0.000	0.000	1.489	0.000	0.000	0.466
TRINITY_DN20644_c0_g3	0.000	0.000	0.000	0.000	0.000	0.000	0.000	0.000	0.000	0.000
TRINITY_DN206450_c0_g1	0.000	0.000	0.000	0.000	0.000	0.000	0.000	0.000	0.000	0.000
TRINITY_DN206450_c1_g1	0.000	0.000	0.000	0.000	0.000	0.000	0.000	0.000	0.000	0.000
TRINITY_DN206450_c2_g1	0.000	0.000	0.000	0.000	0.000	0.000	0.000	0.000	0.000	0.000
TRINITY_DN206451_c0_g1	0.750	0.324	0.000	0.000	0.000	0.548	0.000	0.000	0.747	0.458
TRINITY_DN206453_c0_g2	0.206	0.350	0.276	0.000	0.688	0.899	0.554	0.000	0.627	0.598
TRINITY_DN206453_c1_g1	0.936	0.000	3.832	0.000	1.539	0.000	0.000	0.000	0.921	3.462
TRINITY_DN206453_c3_g1	0.000	0.000	0.000	2.758	0.000	0.000	0.000	0.000	0.000	0.596
TRINITY_DN206453_c4_g1	0.000	0.000	0.000	0.000	0.000	0.000	0.000	0.000	0.000	0.000
TRINITY_DN206453_c5_g1	2.459	0.000	0.000	0.000	0.000	0.000	0.000	0.000	0.000	0.000
TRINITY_DN206454_c0_g1	0.000	0.000	0.000	0.000	0.000	0.000	0.000	0.000	0.000	0.000
TRINITY_DN206456_c0_g1	0.000	0.000	0.000	0.000	0.000	0.000	0.000	0.000	0.000	0.000
TRINITY_DN206457_c0_g1	0.000	0.000	0.000	0.000	0.000	0.000	0.000	0.000	0.000	0.000
TRINITY_DN206457_c2_g1	0.000	0.000	0.000	0.000	0.000	0.000	0.000	0.000	0.000	0.000
TRINITY_DN206459_c0_g1	0.000	0.533	0.000	0.000	0.000	0.000	0.573	0.000	0.586	0.000
TRINITY_DN206459_c0_g2	0.000	0.000	0.000	0.000	0.000	0.000	0.000	0.000	0.000	1.025
TRINITY_DN206459_c0_g4	0.741	0.639	2.988	0.000	0.000	0.000	0.000	0.000	0.184	0.200
TRINITY_DN206459_c0_g5	0.000	0.000	0.000	0.000	0.000	0.000	0.000	0.000	0.000	0.000
TRINITY_DN20645_c0_g1	0.000	0.000	0.000	0.000	0.000	0.000	0.000	0.000	0.000	0.000
TRINITY_DN20645_c0_g2	0.660	0.814	0.000	0.000	2.384	0.000	0.000	0.000	0.687	0.820
TRINITY_DN20645_c0_g3	0.000	0.000	0.000	0.000	0.000	0.000	0.000	0.000	0.000	1.595
TRINITY_DN20645_c0_g4	0.000	0.000	0.000	0.000	0.000	0.000	0.000	0.000	0.000	0.000
TRINITY_DN20645_c1_g1	0.000	2.253	12.895	0.000	0.000	0.000	0.000	0.000	1.179	0.000
TRINITY_DN206460_c0_g1	0.000	0.000	0.000	0.000	0.000	0.000	0.000	0.000	0.000	0.000
TRINITY_DN206461_c0_g2	0.891	0.000	0.000	0.000	0.000	0.000	0.000	0.000	0.000	0.367
TRINITY_DN206462_c0_g1	0.000	0.000	0.000	0.000	0.000	0.000	0.635	0.356	0.530	0.142
TRINITY_DN206462_c0_g2	0.000	1.604	0.000	0.000	0.758	0.669	0.000	0.000	0.227	0.372
TRINITY_DN206462_c0_g3	0.000	0.000	0.000	0.000	0.000	0.000	0.501	0.000	0.000	0.000
TRINITY_DN206462_c1_g1	0.000	0.000	0.000	0.000	0.000	0.000	0.000	0.000	0.000	0.000
TRINITY_DN206463_c0_g1	0.000	0.533	1.608	2.758	0.982	0.000	0.000	1.279	0.890	0.981
TRINITY_DN206463_c0_g2	0.902	0.000	2.464	0.000	0.000	0.000	0.000	0.000	0.888	2.601
TRINITY_DN206464_c0_g1	0.000	0.000	0.000	0.000	0.000	0.000	0.000	0.000	0.000	0.000
TRINITY_DN206464_c1_g1	0.000	0.000	2.312	4.996	0.000	0.000	0.000	0.000	0.000	0.000
TRINITY_DN206464_c3_g1	0.000	0.000	0.000	0.000	2.828	0.000	0.000	3.503	0.000	2.822
TRINITY_DN206464_c4_g1	0.000	0.000	0.000	0.000	0.000	0.000	0.000	0.000	0.000	0.991
TRINITY_DN206468_c0_g1	2.321	0.000	0.000	0.000	0.000	0.000	2.347	0.000	0.573	0.116
TRINITY_DN206468_c1_g1	0.000	0.565	0.000	0.000	0.549	0.000	0.608	0.000	0.440	0.805
TRINITY_DN206469_c0_g1	0.000	0.000	0.000	0.515	0.000	0.000	0.623	0.692	0.000	0.823
TRINITY_DN206469_c0_g2	0.000	0.000	0.000	0.000	0.000	0.000	0.000	0.000	0.000	0.894
TRINITY_DN20646_c1_g1	0.000	0.000	0.000	0.000	0.000	0.000	0.000	0.000	0.000	0.000
TRINITY_DN20646_c1_g2	0.000	0.000	0.000	0.000	6.041	0.000	0.000	0.000	0.000	0.690
TRINITY_DN20646_c4_g1	0.000	2.428	0.000	0.000	0.000	0.000	0.000	5.065	0.000	0.000
TRINITY_DN206470_c0_g1	0.000	0.000	0.000	0.000	3.329	0.000	0.000	0.000	1.537	0.990
TRINITY_DN206470_c0_g2	1.624	0.000	0.000	0.000	0.000	0.000	0.000	0.000	0.000	1.450
TRINITY_DN206470_c1_g1	0.000	0.000	0.000	0.000	0.000	0.000	0.000	0.000	0.000	0.000
TRINITY_DN206471_c0_g1	2.812	0.945	4.092	2.109	0.000	0.000	1.996	0.000	0.658	1.229
TRINITY_DN206471_c0_g2	0.000	0.000	0.000	0.000	0.000	2.412	0.000	0.000	0.000	0.000
TRINITY_DN206472_c0_g1	0.000	0.000	0.000	0.000	0.000	0.000	0.000	0.000	0.000	0.000
TRINITY_DN206472_c0_g2	0.000	0.000	0.000	0.000	0.000	0.000	0.000	0.000	0.731	0.000
TRINITY_DN206472_c1_g1	0.000	0.000	0.000	0.000	0.000	0.000	0.000	0.000	0.000	0.000
TRINITY_DN206472_c2_g1	0.000	0.000	0.000	0.000	0.000	0.000	0.000	0.000	0.000	0.000
TRINITY_DN206473_c0_g1	32.470	37.413	33.302	24.077	24.550	42.514	42.905	27.865	26.083	55.736
TRINITY_DN206473_c0_g2	0.000	0.670	0.993	0.000	0.000	0.000	0.000	0.000	0.000	0.901
TRINITY_DN206473_c0_g3	0.000	0.000	0.000	0.000	0.000	2.869	0.000	0.000	0.000	0.000
TRINITY_DN206473_c1_g1	0.000	0.000	0.000	0.000	0.000	0.000	0.000	0.000	0.000	0.696
TRINITY_DN206474_c0_g1	0.000	0.000	0.000	0.000	0.000	0.000	0.000	0.000	0.000	0.272
TRINITY_DN206474_c0_g2	0.000	0.000	0.000	0.000	0.000	0.000	0.000	0.000	0.669	0.556
TRINITY_DN206474_c0_g3	0.000	0.000	0.000	0.000	0.000	0.000	0.000	0.000	0.000	1.453
TRINITY_DN206474_c0_g4	0.000	1.430	0.000	0.000	0.000	0.000	0.000	0.000	0.000	0.000
TRINITY_DN206474_c3_g1	0.000	0.000	0.000	0.000	0.000	0.480	0.000	0.000	0.000	0.000
TRINITY_DN206474_c4_g1	0.577	0.517	0.000	0.000	0.000	0.847	0.000	1.195	0.000	0.708
TRINITY_DN206475_c0_g1	0.837	0.000	0.000	0.000	0.000	0.000	0.000	0.000	0.000	0.000
TRINITY_DN206475_c0_g2	0.000	0.000	0.000	0.000	0.000	0.000	0.000	0.000	0.000	0.000
TRINITY_DN206475_c0_g3	0.000	0.000	0.000	0.000	0.000	0.000	0.000	0.000	0.000	0.000
TRINITY_DN206476_c0_g1	0.368	0.317	0.000	0.000	0.000	0.536	0.000	0.000	0.000	0.299
TRINITY_DN206477_c0_g1	0.588	0.000	0.000	0.000	0.000	0.000	0.000	0.000	0.000	0.481
TRINITY_DN206477_c1_g1	0.000	0.000	0.000	0.000	0.000	0.000	0.000	0.000	0.000	0.000
TRINITY_DN206478_c0_g1	0.000	0.000	0.000	0.000	0.000	0.000	0.000	0.000	0.000	0.000
TRINITY_DN206478_c1_g1	0.000	0.000	0.000	0.000	0.000	0.000	0.000	0.000	0.000	0.000
TRINITY_DN206479_c0_g1	0.000	0.000	0.000	0.000	0.000	0.000	0.000	0.000	0.000	0.000
TRINITY_DN206479_c0_g2	0.000	0.000	0.000	0.000	0.000	0.000	0.000	0.000	0.000	0.000
TRINITY_DN206479_c1_g1	0.000	0.000	0.000	0.000	0.000	0.000	0.000	0.000	0.736	0.000
TRINITY_DN20647_c0_g1	5.511	1.100	3.143	0.000	1.880	4.210	0.000	5.168	2.646	1.095
TRINITY_DN20647_c0_g2	0.000	1.455	0.000	0.000	2.453	4.374	3.043	2.102	0.000	0.000
TRINITY_DN206480_c0_g1	0.000	0.000	0.000	0.000	0.000	0.000	0.000	0.000	0.085	0.000
TRINITY_DN206480_c6_g1	0.000	4.131	0.000	0.000	0.000	3.105	0.000	0.000	0.000	0.871
TRINITY_DN206481_c0_g1	0.000	0.000	0.000	0.000	1.125	0.000	0.000	0.000	0.000	0.279
TRINITY_DN206481_c1_g1	0.000	0.000	0.000	0.000	0.674	0.594	0.000	0.000	0.202	0.331
TRINITY_DN206481_c2_g1	0.000	0.000	0.000	0.000	0.000	0.000	0.000	0.000	0.000	0.000
TRINITY_DN206483_c0_g1	0.000	0.000	0.000	0.000	0.000	0.000	0.000	0.000	0.000	0.168
TRINITY_DN206484_c0_g1	0.000	0.000	0.000	0.000	0.000	0.000	0.000	0.000	0.000	0.868
TRINITY_DN206485_c1_g1	0.000	0.000	1.756	0.000	0.000	0.000	0.000	0.000	0.000	0.527
TRINITY_DN206485_c3_g1	0.000	0.000	0.000	1.955	0.000	0.000	0.000	0.000	0.000	0.539
TRINITY_DN206485_c3_g2	0.000	0.000	0.000	0.000	0.000	0.000	0.000	0.000	0.000	0.343
TRINITY_DN206485_c3_g3	0.000	0.551	0.000	0.000	0.537	0.000	0.000	0.000	0.000	0.000
TRINITY_DN206485_c7_g1	1.635	0.000	0.000	0.000	0.000	0.000	0.000	0.000	0.000	0.000
TRINITY_DN206489_c0_g2	1.793	1.512	3.171	1.566	0.000	1.863	2.782	0.522	1.414	1.248
TRINITY_DN206489_c1_g1	0.472	0.397	0.000	1.084	0.000	0.343	0.213	0.481	0.237	0.288
TRINITY_DN206489_c2_g1	0.000	1.736	0.000	1.386	0.000	0.000	0.000	0.000	0.000	0.000
TRINITY_DN206489_c4_g1	0.000	0.000	0.000	0.000	0.000	0.000	0.000	0.000	0.000	0.386
TRINITY_DN20648_c0_g1	0.000	0.000	0.000	1.513	1.657	0.000	0.000	0.000	0.000	0.000
TRINITY_DN20648_c1_g1	0.000	0.000	0.000	0.000	0.000	0.000	1.289	0.000	0.627	1.042
TRINITY_DN20648_c3_g1	0.000	0.000	0.000	0.000	0.000	0.000	0.000	1.788	0.000	0.354
TRINITY_DN20648_c4_g1	0.000	0.000	0.000	0.000	0.000	0.000	0.000	0.000	0.000	0.000
TRINITY_DN20648_c5_g1	0.000	0.000	0.000	0.000	0.000	0.000	0.125	0.000	0.000	0.000
TRINITY_DN20648_c6_g1	0.245	0.595	0.000	0.000	0.298	0.779	0.478	0.364	0.000	0.508
TRINITY_DN20648_c7_g1	2.593	0.000	0.000	0.000	0.000	0.000	0.000	0.000	0.000	0.000
TRINITY_DN20648_c8_g1	0.412	0.001	0.000	0.000	0.000	0.000	0.000	0.000	0.324	0.538
TRINITY_DN206490_c0_g1	0.000	0.635	0.205	0.236	0.000	0.223	0.272	0.000	0.155	0.124
TRINITY_DN206490_c1_g1	0.000	3.434	0.000	0.000	2.038	0.000	0.000	0.000	0.000	0.509
TRINITY_DN206492_c0_g1	0.000	0.000	0.000	0.000	0.000	0.000	0.000	0.000	0.000	0.000
TRINITY_DN206493_c0_g1	0.000	0.000	0.000	0.000	0.000	0.000	0.000	3.430	2.527	0.000
TRINITY_DN206494_c0_g1	0.000	1.601	0.000	0.000	0.000	2.412	3.364	0.000	3.272	1.703
TRINITY_DN206494_c1_g1	0.000	0.000	0.000	0.495	0.000	0.594	0.894	0.000	0.324	0.165
TRINITY_DN206495_c0_g1	0.000	0.347	0.000	0.000	0.000	0.000	0.000	0.000	0.199	0.163
TRINITY_DN206495_c5_g1	0.000	0.000	0.000	0.000	0.000	0.000	2.391	0.000	0.000	0.000
TRINITY_DN206496_c0_g1	0.000	0.000	0.000	1.105	0.000	2.169	0.000	0.000	0.000	0.603
TRINITY_DN206497_c0_g3	0.000	0.000	0.000	0.000	0.000	0.000	0.000	0.000	0.000	0.000
TRINITY_DN206497_c2_g1	0.000	0.000	0.000	0.000	0.000	0.000	0.000	0.000	0.836	0.686
TRINITY_DN206497_c4_g1	0.000	0.000	0.000	0.000	0.000	0.000	0.000	0.000	0.000	0.000
TRINITY_DN206498_c10_g1	0.000	0.000	0.000	0.000	0.000	0.000	0.000	0.000	0.000	0.236
TRINITY_DN206498_c1_g1	0.000	0.000	0.000	0.000	0.000	0.000	0.000	0.000	0.000	0.000
TRINITY_DN206498_c1_g2	0.000	0.000	0.000	0.000	0.000	0.000	0.000	0.000	0.000	0.000
TRINITY_DN206498_c2_g1	0.000	0.000	0.000	0.000	0.000	0.000	0.000	0.000	0.000	0.000
TRINITY_DN206498_c3_g1	0.367	0.000	0.000	0.558	0.000	0.000	0.000	0.000	0.000	0.000
TRINITY_DN206498_c5_g1	0.000	0.000	0.000	0.000	0.000	0.000	0.000	0.000	0.000	0.000
TRINITY_DN206498_c6_g1	0.000	0.000	0.000	3.576	0.000	0.000	0.000	0.000	0.000	0.000
TRINITY_DN206498_c7_g1	1.198	0.000	0.000	0.000	0.000	3.563	0.000	0.000	0.000	0.492
TRINITY_DN206498_c9_g1	0.958	1.264	0.000	0.000	0.000	0.701	0.000	0.000	0.474	0.390
TRINITY_DN206499_c0_g1	0.000	0.000	1.840	1.649	0.000	2.997	2.218	1.407	1.336	4.999
TRINITY_DN206499_c1_g1	0.000	0.000	0.000	0.000	0.000	0.000	0.000	0.000	0.000	0.000
TRINITY_DN20649_c0_g1	0.000	0.000	0.000	0.000	0.000	0.000	0.000	0.000	0.000	0.000
TRINITY_DN20649_c2_g1	0.000	0.000	0.972	0.000	0.000	0.000	0.218	0.493	0.373	0.389
TRINITY_DN20649_c4_g1	0.000	0.487	0.739	0.000	0.000	0.802	0.000	2.261	0.270	0.446
TRINITY_DN20649_c7_g1	0.000	0.000	0.000	0.000	0.000	0.000	0.000	0.000	0.000	0.000
TRINITY_DN2064_c1_g1	6.642	6.364	8.435	8.007	7.412	5.093	10.409	7.576	9.441	9.022
TRINITY_DN2064_c1_g3	0.577	0.000	0.000	0.000	0.000	0.000	0.000	0.000	0.285	0.000
TRINITY_DN2064_c1_g4	1.323	1.996	2.962	4.526	1.597	3.214	0.546	4.875	4.093	2.956
TRINITY_DN2064_c2_g1	0.000	0.216	0.789	0.000	0.427	0.000	0.000	0.000	0.390	0.000
TRINITY_DN2064_c3_g1	0.000	0.000	0.000	0.000	0.000	0.000	0.000	0.000	0.000	0.000
TRINITY_DN2064_c3_g2	0.000	0.000	0.000	0.000	0.000	0.000	0.000	0.000	0.000	0.000
TRINITY_DN2064_c5_g1	0.000	0.000	0.000	1.007	0.000	0.000	0.000	0.000	0.000	0.000
TRINITY_DN2064_c5_g2	0.000	0.000	0.000	0.000	0.000	0.000	0.000	0.000	0.000	0.000
TRINITY_DN2064_c7_g1	0.000	0.000	0.000	0.000	1.109	0.000	0.000	0.000	0.000	0.000
TRINITY_DN206500_c0_g1	0.000	0.000	0.000	0.000	0.000	0.000	0.000	0.000	0.000	0.000
TRINITY_DN206501_c0_g1	1.463	0.205	0.000	0.000	0.406	0.000	0.000	0.000	0.000	0.358
TRINITY_DN206501_c1_g1	0.000	0.000	0.000	0.000	0.000	0.000	0.000	0.000	0.000	0.000
TRINITY_DN206502_c0_g1	0.000	0.000	0.000	0.000	0.000	0.000	0.000	0.000	0.000	0.208
TRINITY_DN206502_c0_g2	0.000	0.000	0.000	0.000	0.000	0.000	0.000	0.000	0.000	0.000
TRINITY_DN206502_c0_g3	0.000	0.000	0.000	0.000	0.000	0.000	0.000	0.000	0.000	0.000
TRINITY_DN206503_c0_g1	0.000	0.000	0.000	0.000	0.000	0.000	0.000	0.000	0.000	0.000
TRINITY_DN206503_c0_g2	0.000	0.000	0.000	0.000	0.000	0.000	0.000	0.000	0.000	1.963
TRINITY_DN206504_c0_g1	0.647	0.000	0.000	0.000	0.000	0.000	0.628	0.000	0.000	0.529
TRINITY_DN206504_c2_g1	0.000	0.000	0.000	0.000	0.000	0.000	1.497	0.000	0.000	0.000
TRINITY_DN206505_c0_g1	0.000	0.000	0.000	8.870	7.358	2.207	0.000	0.000	2.965	1.840
TRINITY_DN206506_c0_g1	0.000	0.000	0.000	0.000	0.000	0.000	0.000	0.000	0.000	1.595
TRINITY_DN206507_c0_g1	0.000	0.000	0.000	0.000	0.000	0.000	1.423	0.000	0.000	0.000
TRINITY_DN206507_c0_g3	0.000	0.000	0.000	0.000	3.194	0.000	0.000	2.016	0.805	0.850
TRINITY_DN206507_c2_g1	0.000	4.232	0.000	0.000	0.000	0.000	0.000	0.000	0.000	0.000
TRINITY_DN20650_c0_g1	1.191	1.515	2.182	2.235	0.904	0.450	0.739	1.108	2.496	1.430
TRINITY_DN20650_c0_g2	2.593	0.000	0.000	0.000	4.193	0.000	0.000	5.111	0.000	2.098
TRINITY_DN20650_c0_g4	0.000	7.809	0.000	0.000	0.000	0.000	0.000	0.000	0.000	0.000
TRINITY_DN20650_c1_g1	0.000	0.000	0.000	0.000	0.000	0.000	0.000	0.000	0.870	0.000
TRINITY_DN20650_c1_g2	0.596	0.000	5.188	1.430	0.000	0.000	0.000	0.000	0.565	0.487
TRINITY_DN206511_c0_g1	0.000	0.340	0.000	0.000	0.000	0.000	0.000	0.000	0.000	0.160
TRINITY_DN206511_c0_g2	0.000	0.000	0.000	0.000	0.000	0.000	0.000	0.000	0.000	0.000
TRINITY_DN206511_c1_g2	0.000	0.000	0.000	11.595	0.000	0.000	0.000	0.000	0.000	0.000
TRINITY_DN206511_c2_g1	0.000	0.000	0.000	0.000	0.000	0.000	0.000	0.000	0.708	0.000
TRINITY_DN206511_c3_g1	0.000	0.000	0.000	0.000	0.000	0.000	0.000	0.000	0.000	0.000
TRINITY_DN206511_c5_g1	0.000	0.000	0.000	0.000	0.000	0.000	0.000	0.000	0.000	0.000
TRINITY_DN206512_c0_g1	0.000	0.000	0.000	0.000	0.000	0.000	2.561	0.000	0.746	0.598
TRINITY_DN206513_c0_g1	0.000	0.000	0.000	0.000	0.000	0.000	0.000	0.000	0.000	0.000
TRINITY_DN206513_c0_g3	0.000	0.000	0.000	0.000	0.000	0.000	0.000	0.000	0.000	0.000
TRINITY_DN206513_c0_g4	0.835	0.000	0.000	0.000	0.693	0.000	0.000	0.000	0.207	0.529
TRINITY_DN206513_c1_g1	0.000	0.000	0.000	0.000	0.000	0.000	0.000	0.000	0.478	0.000
TRINITY_DN206513_c1_g2	0.000	0.605	1.808	0.000	0.000	0.000	0.000	0.000	0.000	0.000
TRINITY_DN206513_c1_g3	0.784	1.357	0.000	0.000	0.000	0.000	0.366	0.000	0.000	0.479
TRINITY_DN206513_c3_g1	0.000	0.000	0.000	0.000	0.000	0.000	0.000	0.000	0.000	0.000
TRINITY_DN206514_c0_g1	0.000	0.000	0.000	0.000	0.000	0.000	0.000	0.000	0.000	0.000
TRINITY_DN206515_c0_g1	0.605	1.159	0.539	0.621	0.843	1.257	0.442	0.613	0.307	1.146
TRINITY_DN206515_c10_g1	1.145	0.988	0.000	0.580	0.633	0.000	1.419	0.000	0.190	0.931
TRINITY_DN206515_c11_g1	0.000	0.000	0.000	0.000	0.000	0.000	0.000	0.000	0.000	0.000
TRINITY_DN206515_c12_g1	0.000	0.000	0.000	0.000	0.000	1.571	0.000	2.193	0.000	0.000
TRINITY_DN206515_c13_g1	0.000	0.000	0.000	0.000	0.000	0.000	0.000	0.000	0.000	0.000
TRINITY_DN206515_c14_g1	0.000	0.000	0.000	0.000	0.000	0.000	0.000	0.000	0.000	0.000
TRINITY_DN206515_c15_g1	0.000	0.000	0.000	0.000	0.000	0.000	0.000	2.759	0.000	1.516
TRINITY_DN206515_c1_g1	0.478	0.000	0.000	0.724	0.000	0.000	0.000	0.000	0.000	0.195
TRINITY_DN206515_c1_g2	0.000	0.000	0.000	0.000	0.000	0.000	0.000	0.000	0.000	1.993
TRINITY_DN206515_c2_g1	0.000	1.381	0.000	9.508	0.000	3.151	0.123	4.342	2.578	6.960
TRINITY_DN206515_c3_g1	2.072	0.000	0.000	0.000	0.000	0.000	0.000	0.000	0.000	0.000
TRINITY_DN206515_c4_g1	2.696	0.000	0.000	0.000	0.000	0.000	0.000	0.000	0.000	0.000
TRINITY_DN206515_c6_g1	0.000	0.000	0.000	0.000	0.000	0.000	0.000	0.000	0.000	0.000
TRINITY_DN206515_c8_g1	0.000	0.000	0.000	0.000	0.000	0.000	0.000	0.000	0.106	0.000
TRINITY_DN206515_c9_g1	0.000	0.000	0.000	0.000	0.000	0.000	0.000	0.000	0.000	0.000
TRINITY_DN206516_c0_g1	0.000	0.000	0.000	0.000	0.000	0.000	0.000	0.000	0.000	0.000
TRINITY_DN206517_c0_g1	0.000	0.000	0.000	0.650	0.000	0.000	0.000	0.000	0.000	0.174
TRINITY_DN206518_c11_g1	0.000	0.000	0.000	0.000	0.000	0.000	0.000	0.000	0.000	0.885
TRINITY_DN206518_c1_g1	0.000	0.000	0.604	0.000	0.743	0.000	0.000	0.000	0.000	0.731
TRINITY_DN206518_c2_g1	0.000	0.000	0.000	0.000	0.000	0.000	0.000	0.000	0.000	0.000
TRINITY_DN206518_c4_g1	1.988	1.008	0.000	0.333	0.762	0.336	0.410	0.660	0.247	0.556
TRINITY_DN206518_c6_g1	0.000	0.000	0.000	0.000	0.000	0.000	0.000	0.000	0.000	0.000
TRINITY_DN206518_c8_g1	0.000	0.000	0.000	0.000	0.000	0.000	2.535	0.000	3.079	0.512
TRINITY_DN206518_c9_g1	0.000	0.000	0.000	0.000	0.000	0.000	1.524	0.000	0.000	0.954
TRINITY_DN206519_c0_g1	0.000	0.000	0.000	0.000	0.000	0.000	1.275	0.000	0.000	0.000
TRINITY_DN206519_c0_g2	0.000	0.000	0.000	0.000	3.164	0.000	0.000	0.000	0.000	0.000
TRINITY_DN206519_c0_g3	0.000	0.000	0.000	0.000	0.000	0.000	0.000	4.932	0.000	0.000
TRINITY_DN206519_c0_g4	0.000	0.000	0.000	0.000	0.000	0.000	0.000	0.000	0.000	0.000
TRINITY_DN206519_c1_g1	0.000	0.643	0.490	0.000	0.000	0.000	0.230	0.000	0.000	0.103
TRINITY_DN206519_c3_g1	0.000	0.000	0.000	0.000	0.000	0.000	0.000	4.571	0.000	0.000
TRINITY_DN20651_c0_g1	1.158	0.551	0.000	0.000	0.000	0.765	0.000	0.000	0.159	0.413
TRINITY_DN206520_c0_g1	0.000	0.000	0.000	0.000	0.000	0.000	0.000	0.000	0.000	0.000
TRINITY_DN206520_c0_g2	0.000	4.981	0.000	0.000	0.000	0.000	0.000	0.000	0.000	0.000
TRINITY_DN206520_c1_g1	0.000	0.000	0.000	0.000	0.000	0.000	0.000	0.000	0.000	0.000
TRINITY_DN206520_c2_g2	0.000	0.000	0.000	0.000	0.000	0.000	0.000	0.000	1.203	0.975
TRINITY_DN206521_c0_g1	0.000	0.000	0.000	0.000	0.000	0.000	0.000	0.000	0.000	0.966
TRINITY_DN206521_c1_g2	0.778	1.681	0.000	0.000	0.000	0.000	0.000	0.000	0.193	1.582
TRINITY_DN206521_c2_g1	0.000	0.000	0.000	0.000	0.000	0.000	0.000	0.000	0.000	0.000
TRINITY_DN206521_c3_g1	0.000	0.000	0.000	1.257	1.373	0.000	0.387	0.000	0.411	1.179
TRINITY_DN206521_c5_g1	0.628	1.234	1.700	0.000	1.036	0.000	0.000	1.301	0.371	3.591
TRINITY_DN206521_c6_g1	0.000	0.000	0.000	0.000	0.000	0.000	0.000	0.000	0.000	0.000
TRINITY_DN206521_c7_g1	0.000	0.000	0.000	0.000	0.000	0.000	0.000	1.934	0.000	0.000
TRINITY_DN206521_c9_g1	0.000	0.000	0.000	0.000	0.000	0.000	0.000	0.000	0.000	0.000
TRINITY_DN206522_c0_g1	0.000	0.000	0.000	0.000	0.000	0.000	0.000	0.000	0.000	0.000
TRINITY_DN206523_c0_g1	0.000	0.000	2.296	0.000	0.000	0.000	0.000	3.406	0.000	0.000
TRINITY_DN206525_c0_g1	0.000	0.000	0.000	0.000	0.000	5.316	0.000	0.000	2.720	0.721
TRINITY_DN206526_c0_g1	0.304	0.259	0.000	0.000	0.000	0.000	0.000	0.000	0.152	0.000
TRINITY_DN206526_c1_g1	0.000	0.000	0.000	0.000	0.000	0.000	0.000	0.000	0.000	0.000
TRINITY_DN206527_c0_g1	0.000	0.000	0.000	0.000	0.000	0.000	0.000	0.000	0.000	0.000
TRINITY_DN206527_c1_g1	0.000	0.000	0.000	0.000	0.000	0.000	0.000	0.000	0.000	0.000
TRINITY_DN206528_c0_g1	0.000	0.000	0.000	0.000	0.000	0.000	0.000	0.000	0.000	0.000
TRINITY_DN206528_c1_g1	0.000	0.000	0.000	0.000	0.000	0.000	0.000	0.000	0.000	0.000
TRINITY_DN206528_c1_g3	0.000	0.000	3.301	0.000	0.000	0.000	1.223	0.000	0.000	3.305
TRINITY_DN206528_c2_g1	0.000	0.000	0.000	0.000	0.000	0.000	0.000	0.000	0.000	1.658
TRINITY_DN20652_c0_g1	0.095	0.183	0.000	0.231	0.375	0.217	0.130	0.454	0.047	0.116
TRINITY_DN20652_c0_g2	1.543	0.000	0.000	1.409	0.000	0.000	0.000	0.000	0.475	0.451
TRINITY_DN206530_c0_g1	0.000	0.374	0.000	0.000	0.000	0.000	0.200	0.000	0.000	0.236
TRINITY_DN206530_c0_g2	0.000	0.000	0.000	0.000	0.000	0.000	0.000	0.000	0.000	0.000
TRINITY_DN206530_c0_g3	0.000	0.000	0.000	0.000	0.000	0.000	0.000	0.000	0.000	0.231
TRINITY_DN206530_c2_g1	0.000	0.000	0.000	0.000	0.000	0.000	0.000	0.000	0.000	0.000
TRINITY_DN206530_c3_g1	0.000	0.000	0.000	0.000	0.000	0.000	0.000	0.000	0.000	0.000
TRINITY_DN206530_c5_g1	0.000	2.166	0.000	0.000	0.000	0.000	0.000	0.000	0.000	0.000
TRINITY_DN206531_c0_g1	0.000	0.000	0.000	0.000	0.000	0.000	0.000	0.000	0.000	0.000
TRINITY_DN206532_c0_g1	0.000	0.000	0.000	0.000	0.000	0.000	0.000	0.000	0.000	0.000
TRINITY_DN206532_c0_g2	0.000	2.375	0.000	0.000	4.041	3.603	2.540	0.000	0.000	2.221
TRINITY_DN206533_c2_g1	0.000	4.291	0.000	0.000	0.000	0.000	0.000	0.000	0.000	0.909
TRINITY_DN206534_c0_g1	0.000	0.000	0.000	0.000	0.000	0.000	0.000	0.000	0.000	0.000
TRINITY_DN206536_c0_g1	0.000	0.000	0.000	0.000	0.000	0.000	0.000	0.000	0.000	1.420
TRINITY_DN206537_c0_g2	1.349	0.612	0.913	0.000	0.000	0.000	1.968	0.000	0.332	0.276
TRINITY_DN206537_c0_g3	0.000	0.000	0.000	0.000	0.000	0.000	0.000	0.000	0.000	1.000
TRINITY_DN206537_c0_g4	0.000	0.000	0.000	0.000	0.000	0.000	0.000	0.000	0.000	0.000
TRINITY_DN206537_c1_g2	0.000	0.000	0.000	0.000	0.000	0.000	0.000	0.000	0.000	0.000
TRINITY_DN206537_c2_g1	0.552	0.492	1.491	0.000	0.000	0.000	0.000	0.000	0.272	0.020
TRINITY_DN206537_c3_g1	0.000	0.000	0.000	0.000	0.000	0.000	0.000	0.000	0.000	0.000
TRINITY_DN206537_c4_g1	0.000	0.000	0.000	0.000	0.000	0.000	0.000	0.000	0.000	0.000
TRINITY_DN206538_c0_g5	0.000	2.336	0.000	0.000	0.000	0.000	0.000	0.000	0.000	0.991
TRINITY_DN206538_c3_g1	0.000	0.822	3.597	1.320	1.449	1.307	0.000	0.000	0.000	2.533
TRINITY_DN206538_c3_g2	0.000	0.000	0.000	0.000	0.000	0.000	0.000	0.000	0.000	0.000
TRINITY_DN206538_c3_g3	2.969	0.000	0.000	0.000	3.990	3.604	1.231	0.000	1.198	0.000
TRINITY_DN206539_c1_g2	1.290	1.500	0.000	0.000	0.000	3.821	2.622	0.000	1.661	2.315
TRINITY_DN206539_c1_g3	0.000	0.000	0.000	0.000	0.000	0.000	0.000	0.000	0.000	0.000
TRINITY_DN206539_c1_g4	0.000	0.000	0.000	0.000	0.000	0.000	0.000	0.000	0.000	0.000
TRINITY_DN20653_c0_g1	0.171	0.804	0.558	0.642	0.000	0.701	0.369	0.000	0.756	0.361
TRINITY_DN20653_c0_g2	478.991	465.883	400.811	505.790	435.754	447.464	463.328	516.736	642.793	456.418
TRINITY_DN20653_c1_g1	0.000	0.000	0.000	0.000	0.000	0.000	0.000	0.000	0.000	0.000
TRINITY_DN206540_c0_g1	2.511	0.000	0.000	0.000	0.000	0.000	0.000	0.000	0.412	0.000
TRINITY_DN206542_c0_g1	0.000	0.000	0.000	0.000	2.143	0.000	0.000	0.000	0.000	0.536
TRINITY_DN206542_c0_g2	0.000	0.000	0.000	0.000	0.000	0.000	0.000	0.000	0.513	0.206
TRINITY_DN206543_c0_g1	0.000	0.000	0.000	0.000	0.000	0.000	0.000	0.000	0.000	0.000
TRINITY_DN206544_c0_g1	0.000	0.000	0.000	0.000	0.000	0.000	0.000	0.000	1.211	0.000
TRINITY_DN206545_c0_g1	0.000	0.000	0.000	0.000	0.000	0.000	0.000	0.000	0.000	0.000
TRINITY_DN206545_c4_g1	0.000	4.131	0.000	0.000	0.000	6.209	2.192	0.000	0.000	0.871
TRINITY_DN206545_c6_g1	0.000	0.000	0.000	0.000	0.000	0.000	0.000	0.000	0.000	0.000
TRINITY_DN206545_c7_g1	0.000	0.000	0.000	0.000	0.000	0.000	0.000	0.000	0.000	0.000
TRINITY_DN206545_c8_g1	0.000	0.000	0.000	0.000	0.000	0.000	0.000	0.000	1.734	0.000
TRINITY_DN206546_c0_g1	2.263	0.000	0.000	0.000	0.000	0.000	0.000	0.000	0.000	0.000
TRINITY_DN206546_c1_g1	0.000	2.543	0.000	0.000	0.000	1.941	0.000	0.000	0.000	0.000
TRINITY_DN206548_c0_g1	0.000	0.000	0.000	0.000	0.000	0.000	0.000	0.000	0.695	0.000
TRINITY_DN206549_c0_g1	0.000	0.000	0.000	0.000	0.000	0.000	0.000	0.000	0.000	0.000
TRINITY_DN20654_c0_g1	0.000	0.000	0.000	0.784	0.000	0.000	0.000	0.000	0.000	0.523
TRINITY_DN20654_c0_g2	0.000	0.287	0.000	0.000	0.557	0.489	0.000	1.052	0.252	1.498
TRINITY_DN20654_c0_g3	0.000	0.000	0.000	2.010	0.000	0.000	0.000	0.000	2.676	1.111
TRINITY_DN206550_c0_g1	0.000	0.000	0.000	0.000	0.000	0.000	0.000	0.000	0.000	0.000
TRINITY_DN206550_c1_g1	0.000	0.000	0.000	0.000	0.000	0.478	0.000	0.000	0.000	0.000
TRINITY_DN206551_c0_g1	0.000	0.000	0.000	0.000	0.000	0.000	0.000	0.000	1.236	0.000
TRINITY_DN206551_c1_g1	0.000	0.000	0.000	0.000	0.000	0.000	0.000	0.000	0.000	0.762
TRINITY_DN206551_c3_g1	0.000	0.000	0.000	0.000	1.351	0.000	0.000	0.000	0.000	0.000
TRINITY_DN206551_c7_g1	0.000	0.000	0.000	0.000	0.000	0.000	0.000	0.000	0.000	0.000
TRINITY_DN206552_c2_g1	0.000	0.000	2.526	0.000	0.000	0.000	0.000	0.000	0.000	0.000
TRINITY_DN206552_c4_g1	0.000	0.000	0.000	0.000	0.000	0.000	0.000	0.000	0.000	0.000
TRINITY_DN206553_c0_g1	0.000	0.000	0.000	0.604	0.000	0.000	0.000	0.000	0.198	0.047
TRINITY_DN206553_c0_g2	0.000	0.000	0.000	0.000	0.000	0.000	0.000	0.000	0.000	0.212
TRINITY_DN206553_c0_g4	0.165	0.000	0.221	0.000	0.276	0.719	0.147	0.000	0.083	0.114
TRINITY_DN206554_c1_g2	0.000	0.000	0.000	0.000	0.000	0.000	0.000	0.000	0.000	0.000
TRINITY_DN206554_c4_g1	0.000	0.000	3.609	0.000	0.000	0.000	0.000	0.000	0.000	1.069
TRINITY_DN206554_c4_g2	0.000	1.988	0.000	0.000	0.000	2.084	0.000	0.000	0.000	0.831
TRINITY_DN206555_c0_g1	0.000	2.186	0.000	0.000	0.000	0.000	0.000	0.000	0.000	0.000
TRINITY_DN206556_c0_g1	0.000	0.000	0.000	0.000	0.000	0.000	0.000	0.000	0.000	0.000
TRINITY_DN206557_c0_g1	0.000	0.000	0.000	0.000	0.000	0.000	0.000	0.000	0.000	0.000
TRINITY_DN206557_c2_g1	1.805	0.000	0.000	0.000	0.000	2.013	1.331	1.418	3.363	0.000
TRINITY_DN206557_c4_g1	0.000	0.000	0.000	0.000	0.000	0.000	0.000	0.000	0.000	1.020
TRINITY_DN206558_c0_g1	0.000	0.000	0.000	0.000	0.000	0.000	0.000	0.000	0.142	0.115
TRINITY_DN206558_c0_g2	0.000	0.000	0.000	0.000	0.000	0.000	0.000	0.000	0.000	0.000
TRINITY_DN206559_c1_g2	0.000	2.118	0.000	0.000	0.000	0.000	0.000	0.000	0.000	0.894
TRINITY_DN206559_c3_g2	0.000	0.000	0.000	0.000	0.000	0.000	0.000	0.000	0.000	0.000
TRINITY_DN206559_c4_g1	0.000	0.000	0.000	0.000	1.269	0.000	0.000	0.000	0.757	0.000
TRINITY_DN20655_c0_g1	0.000	0.000	0.000	0.000	0.000	0.000	0.000	0.000	0.000	0.000
TRINITY_DN20655_c1_g1	0.000	0.000	0.000	0.000	0.000	0.000	0.000	0.000	0.000	0.576
TRINITY_DN206560_c0_g1	0.000	0.000	3.759	0.000	0.000	0.000	0.000	0.000	0.000	0.000
TRINITY_DN206560_c1_g1	3.122	0.000	0.000	0.000	0.000	0.000	1.592	0.000	0.773	0.000
TRINITY_DN206561_c0_g1	0.409	4.616	1.101	1.864	0.679	0.598	0.000	0.841	1.016	1.332
TRINITY_DN206561_c1_g2	0.495	0.872	0.000	0.000	0.819	0.000	0.000	0.000	0.490	0.000
TRINITY_DN206561_c2_g1	0.000	0.000	0.000	0.000	0.000	0.000	0.000	0.000	0.347	0.000
TRINITY_DN206561_c7_g1	0.000	0.000	0.000	0.000	1.033	0.000	0.000	0.000	0.000	0.000
TRINITY_DN206561_c8_g1	0.000	0.000	0.000	0.000	0.000	0.000	0.000	0.000	0.000	0.000
TRINITY_DN206561_c9_g1	0.000	0.000	0.000	0.000	0.000	0.000	0.000	0.000	0.000	0.000
TRINITY_DN206562_c0_g1	0.000	0.000	0.000	0.000	0.000	0.000	0.000	1.207	0.000	0.000
TRINITY_DN206562_c1_g1	0.000	0.609	0.000	0.000	0.000	0.000	0.000	2.785	0.661	0.825
TRINITY_DN206562_c2_g1	0.000	0.000	0.000	0.000	0.000	0.000	0.000	0.000	0.000	0.822
TRINITY_DN206563_c0_g1	0.000	0.000	0.000	0.000	0.000	0.000	0.000	0.000	0.000	0.682
TRINITY_DN206564_c0_g2	0.000	0.000	0.000	0.000	0.000	0.000	0.000	0.000	0.387	1.293
TRINITY_DN206564_c0_g3	0.000	0.000	0.000	0.000	0.000	0.000	0.000	0.000	0.000	0.000
TRINITY_DN206565_c0_g1	0.000	0.000	0.000	0.000	0.000	0.000	0.000	0.000	0.000	1.040
TRINITY_DN206566_c0_g1	0.000	0.000	0.000	0.000	0.000	0.000	0.000	0.000	0.000	0.000
TRINITY_DN206566_c0_g2	0.000	0.000	0.000	0.612	0.000	0.000	0.000	0.000	0.750	0.328
TRINITY_DN206566_c0_g3	0.000	0.000	0.000	0.000	0.000	0.000	0.000	0.000	0.000	0.000
TRINITY_DN206566_c0_g4	0.000	0.000	0.000	2.218	4.906	0.000	0.000	0.000	0.741	0.613
TRINITY_DN206566_c0_g5	0.405	0.703	0.000	0.000	0.000	0.000	0.000	0.000	0.252	0.000
TRINITY_DN206566_c3_g1	0.000	0.000	0.000	0.000	0.000	0.000	0.000	0.000	0.000	0.308
TRINITY_DN206567_c0_g1	0.000	2.529	0.000	0.000	0.000	0.000	0.000	0.000	0.000	0.000
TRINITY_DN206569_c0_g1	0.000	0.403	0.000	0.000	0.762	1.345	0.398	0.000	0.211	0.346
TRINITY_DN206569_c0_g2	0.451	0.789	0.000	0.000	0.747	0.000	0.000	0.000	0.407	0.000
TRINITY_DN206569_c0_g4	0.000	0.000	0.000	0.000	0.000	0.000	0.000	0.384	0.000	0.077
TRINITY_DN20656_c0_g1	0.000	0.000	0.000	0.000	0.000	0.000	0.000	1.340	0.000	0.000
TRINITY_DN206570_c0_g1	2.696	0.000	0.000	0.000	0.000	0.000	0.000	0.000	0.000	0.000
TRINITY_DN206571_c0_g1	0.000	0.000	0.000	0.000	0.000	0.000	0.000	0.000	0.000	0.000
TRINITY_DN206572_c0_g2	2.770	3.838	1.957	1.812	2.010	2.361	2.722	1.496	2.796	0.527
TRINITY_DN206572_c0_g3	0.000	0.000	0.000	0.000	0.000	0.000	0.000	0.000	0.910	0.000
TRINITY_DN206573_c0_g1	0.381	0.209	0.340	0.195	0.424	0.116	0.488	0.258	0.000	0.292
TRINITY_DN206573_c0_g2	0.000	0.000	0.000	0.000	0.000	0.000	0.000	0.000	0.000	0.000
TRINITY_DN206573_c1_g1	0.000	0.000	0.000	1.054	0.000	0.000	0.000	0.000	0.000	0.000
TRINITY_DN206574_c0_g1	0.000	0.000	0.577	0.000	0.000	0.000	0.000	0.000	0.000	0.349
TRINITY_DN206574_c1_g1	1.552	0.000	0.000	0.000	0.000	0.000	0.000	0.000	0.381	0.000
TRINITY_DN206574_c2_g1	0.000	0.000	0.000	0.000	0.000	0.000	0.000	0.000	0.000	0.000
TRINITY_DN206574_c3_g1	0.000	0.522	0.000	0.880	0.000	0.000	0.000	0.000	0.000	0.238
TRINITY_DN206576_c0_g2	0.000	0.000	0.000	0.000	0.000	0.000	0.000	0.000	0.000	0.000
TRINITY_DN206576_c0_g4	0.000	1.190	0.000	0.000	0.000	0.000	0.427	0.000	0.000	2.397
TRINITY_DN206576_c2_g1	0.000	0.000	0.000	0.000	0.000	0.000	0.000	0.000	0.548	0.000
TRINITY_DN206577_c0_g1	0.000	0.000	0.000	0.000	0.000	0.000	0.000	0.000	0.000	3.532
TRINITY_DN206577_c0_g3	0.000	0.000	0.000	0.000	0.000	0.000	0.998	0.000	0.000	2.436
TRINITY_DN206578_c0_g1	0.000	0.000	0.000	1.929	0.000	0.000	0.000	0.000	0.315	0.000
TRINITY_DN206578_c0_g2	0.000	0.431	0.000	0.000	0.000	0.000	0.000	0.000	0.000	0.199
TRINITY_DN206578_c1_g1	0.188	0.000	0.000	0.289	0.628	0.547	0.503	0.765	0.803	0.367
TRINITY_DN206578_c1_g2	0.000	0.000	0.000	0.000	0.000	2.469	0.000	0.000	0.410	0.685
TRINITY_DN206578_c1_g3	0.000	0.000	0.000	0.000	0.000	0.000	0.000	0.000	0.845	0.547
TRINITY_DN206578_c2_g1	0.848	0.000	0.000	0.000	0.000	0.000	0.000	0.000	0.000	0.000
TRINITY_DN206578_c3_g1	5.320	6.084	2.910	0.000	1.746	0.000	10.664	0.000	4.194	4.919
TRINITY_DN206578_c4_g1	0.000	0.000	0.000	1.674	0.000	0.000	0.000	0.000	0.000	0.000
TRINITY_DN206578_c5_g1	0.000	0.000	0.000	0.000	0.000	0.000	0.000	0.000	0.000	0.000
TRINITY_DN20657_c0_g1	0.000	0.000	0.000	0.000	1.098	1.144	1.169	1.072	0.200	1.293
TRINITY_DN20657_c0_g2	3.341	2.796	3.201	4.260	2.668	3.798	0.975	2.315	3.325	1.412
TRINITY_DN20657_c1_g2	3.551	0.000	0.000	0.000	0.000	0.000	0.000	0.000	0.000	0.000
TRINITY_DN206581_c1_g1	0.931	0.000	0.000	0.000	0.000	0.000	0.000	0.000	0.000	0.000
TRINITY_DN206581_c4_g1	0.000	0.000	0.000	0.000	0.000	0.000	0.000	0.000	0.000	0.000
TRINITY_DN206581_c5_g1	0.000	0.000	0.000	0.000	0.000	0.000	0.000	0.000	0.000	0.000
TRINITY_DN206581_c6_g1	0.000	0.000	0.000	0.000	0.000	0.000	0.000	0.000	0.000	0.479
TRINITY_DN206582_c0_g1	1.283	1.339	0.843	0.000	1.045	3.971	1.303	6.781	4.315	2.841
TRINITY_DN206583_c1_g1	0.000	0.000	0.000	0.000	0.000	0.000	0.000	0.000	0.000	0.000
TRINITY_DN206583_c1_g2	0.000	0.000	0.000	0.000	0.000	0.000	0.000	0.000	0.000	0.000
TRINITY_DN206583_c1_g3	1.489	0.000	0.000	0.000	0.000	0.000	0.000	0.000	0.000	0.000
TRINITY_DN206583_c4_g1	0.000	0.000	0.000	0.000	0.000	0.000	0.000	0.000	0.000	0.000
TRINITY_DN206583_c6_g1	0.000	0.000	0.000	0.000	0.000	0.000	0.000	0.000	0.000	0.000
TRINITY_DN206585_c0_g1	0.000	0.000	0.000	0.000	0.000	0.000	0.000	0.000	0.000	0.000
TRINITY_DN206585_c1_g1	1.143	0.000	0.000	0.000	0.000	0.000	1.128	0.000	0.000	0.469
TRINITY_DN206587_c0_g1	0.000	0.000	0.000	0.000	0.000	0.000	0.000	0.000	0.000	0.902
TRINITY_DN206587_c2_g1	0.000	0.000	2.567	0.000	0.000	3.540	0.000	0.000	0.936	0.000
TRINITY_DN206587_c2_g2	0.276	0.122	0.184	0.106	0.115	0.799	0.120	0.139	0.526	0.140
TRINITY_DN206587_c5_g1	0.000	0.000	0.000	0.000	0.000	0.000	0.000	0.000	0.000	0.000
TRINITY_DN206588_c0_g1	0.111	0.883	0.262	0.302	0.164	0.000	0.600	0.000	0.447	0.556
TRINITY_DN206589_c0_g1	0.000	0.000	0.000	0.000	0.000	0.000	0.000	0.000	0.000	0.000
TRINITY_DN20658_c1_g1	0.000	0.000	0.000	0.000	0.000	0.000	0.000	0.000	0.000	0.682
TRINITY_DN20658_c1_g3	0.000	0.243	0.000	0.875	0.000	0.000	0.261	0.000	0.000	0.000
TRINITY_DN20658_c2_g2	0.000	0.000	0.000	0.000	0.000	0.000	0.000	0.000	0.000	0.000
TRINITY_DN20658_c2_g3	0.000	0.000	0.000	0.000	1.259	0.000	0.000	0.000	0.000	0.000
TRINITY_DN20658_c4_g1	0.000	0.000	0.000	0.000	0.000	0.000	0.000	0.000	0.000	0.000
TRINITY_DN20658_c5_g1	0.000	0.000	0.000	0.000	0.000	0.000	0.000	0.000	0.000	0.000
TRINITY_DN20658_c6_g1	0.193	0.000	0.259	0.000	0.000	0.281	0.000	0.000	0.000	0.000
TRINITY_DN20658_c7_g1	0.000	0.000	0.000	0.000	0.000	0.000	0.000	0.000	0.000	0.000
TRINITY_DN20658_c8_g1	0.000	0.000	0.000	0.000	0.000	0.000	0.000	0.000	0.000	0.321
TRINITY_DN206590_c0_g1	0.000	0.000	0.000	0.000	0.000	0.000	0.000	0.000	0.000	0.000
TRINITY_DN206590_c1_g1	0.000	0.000	0.000	0.000	0.000	0.000	0.000	0.000	0.000	0.975
TRINITY_DN206590_c2_g1	0.000	0.000	0.000	1.961	0.000	0.000	0.632	0.000	0.000	0.000
TRINITY_DN206590_c2_g2	0.000	0.412	0.204	0.000	0.509	0.221	0.243	0.000	0.579	0.259
TRINITY_DN206590_c4_g1	0.000	3.146	0.000	0.000	0.000	0.000	0.000	0.000	1.081	1.798
TRINITY_DN206590_c5_g1	0.000	0.000	0.000	0.000	0.000	0.552	0.352	0.000	0.188	0.308
TRINITY_DN206591_c0_g1	0.419	2.454	0.000	0.000	0.000	0.000	0.000	0.000	0.000	1.259
TRINITY_DN206591_c0_g2	0.000	0.000	0.000	0.000	1.455	1.313	0.000	0.000	0.000	1.955
TRINITY_DN206591_c1_g1	1.892	0.000	0.000	0.000	0.000	0.000	0.000	0.000	0.000	2.320
TRINITY_DN206591_c2_g1	0.555	0.495	0.000	0.000	0.000	1.629	0.000	0.000	0.274	0.000
TRINITY_DN206591_c4_g1	0.000	0.000	0.000	0.000	0.000	0.000	0.000	0.000	0.000	0.000
TRINITY_DN206592_c0_g2	0.000	1.019	1.463	0.000	0.000	0.000	0.000	0.000	0.641	0.000
TRINITY_DN206592_c1_g1	0.000	0.000	0.000	0.000	0.000	0.000	0.000	0.000	0.000	1.049
TRINITY_DN206593_c0_g1	0.000	0.164	0.000	0.154	0.000	0.000	0.000	0.406	0.152	0.041
TRINITY_DN206594_c0_g1	0.000	0.000	0.000	3.366	0.000	1.324	2.657	0.000	1.315	0.000
TRINITY_DN206594_c0_g2	0.000	0.000	0.000	0.000	0.000	0.000	0.000	0.000	0.000	0.000
TRINITY_DN206594_c0_g3	1.328	1.289	0.000	0.000	0.000	1.965	0.000	0.000	0.657	0.000
TRINITY_DN206594_c1_g1	2.321	0.000	0.000	0.000	0.000	0.000	0.000	0.000	0.573	0.000
TRINITY_DN206594_c2_g1	0.000	0.000	0.000	0.000	0.000	0.000	0.000	0.000	0.000	1.608
TRINITY_DN206594_c4_g1	0.000	0.000	0.000	0.000	0.000	0.000	0.000	0.000	0.000	0.000
TRINITY_DN206595_c0_g1	0.000	0.000	2.894	0.000	0.000	0.000	0.000	0.000	1.056	0.000
TRINITY_DN206596_c0_g2	0.000	2.412	0.000	0.000	0.000	0.000	0.000	0.000	0.000	0.000
TRINITY_DN206596_c0_g3	0.000	0.000	0.000	0.000	0.000	0.000	0.000	0.000	0.000	0.000
TRINITY_DN206596_c0_g4	0.000	2.474	0.000	0.000	0.000	0.000	0.000	0.000	0.000	0.000
TRINITY_DN206596_c0_g5	0.000	0.000	0.000	0.000	0.000	0.000	0.000	0.000	0.000	0.000
TRINITY_DN206596_c2_g1	0.000	1.534	0.000	0.000	0.000	0.000	0.000	0.000	0.000	0.000
TRINITY_DN206596_c5_g1	0.000	0.000	0.000	0.000	0.000	0.000	0.000	0.000	0.000	0.773
TRINITY_DN206596_c6_g1	0.000	0.000	0.000	0.000	0.000	0.000	0.000	0.000	0.000	0.479
TRINITY_DN206597_c0_g1	0.000	1.374	0.000	0.000	0.000	0.000	0.000	0.000	0.699	0.580
TRINITY_DN206597_c0_g3	0.000	0.000	0.000	0.000	0.000	0.000	0.000	0.000	0.000	0.000
TRINITY_DN206598_c0_g1	0.000	0.000	0.000	0.000	3.193	0.000	0.000	0.000	0.000	0.000
TRINITY_DN206599_c0_g1	0.000	0.000	0.000	0.000	0.000	0.000	1.700	0.000	0.000	0.353
TRINITY_DN2065_c0_g1	0.000	0.000	0.000	0.803	0.000	0.000	0.000	0.000	0.000	0.433
TRINITY_DN2065_c0_g2	0.430	1.214	0.000	0.000	0.000	0.000	0.000	0.000	0.000	0.000
TRINITY_DN2065_c0_g3	0.000	0.000	0.000	0.000	0.000	0.000	0.000	0.000	0.000	0.000
TRINITY_DN2065_c1_g1	15.674	16.395	28.360	24.418	24.929	19.149	17.485	4.386	23.629	17.249
TRINITY_DN2065_c1_g2	1.729	0.739	1.351	0.369	0.525	0.000	0.628	1.557	0.529	2.373
TRINITY_DN2065_c2_g1	11.520	5.131	10.637	6.807	16.160	3.033	6.158	0.000	2.465	7.680
TRINITY_DN2065_c39_g2	0.000	0.000	0.000	0.000	0.000	0.000	0.000	0.000	0.000	0.000
TRINITY_DN2065_c3_g2	9.622	2.427	2.145	6.578	6.699	3.686	14.978	7.867	11.778	40.201
TRINITY_DN2065_c52_g1	0.000	0.000	0.000	0.000	0.000	0.000	0.000	0.000	0.000	0.000
TRINITY_DN2065_c5_g1	0.000	0.000	0.000	0.000	0.000	0.000	0.000	0.000	0.000	0.000
TRINITY_DN2065_c5_g2	0.000	0.000	0.000	0.000	0.000	0.000	0.000	0.000	0.000	0.000
TRINITY_DN2065_c5_g5	2.853	0.000	2.956	2.972	0.000	0.000	0.000	3.182	0.000	0.000
TRINITY_DN2065_c6_g3	0.000	0.000	0.000	0.000	0.000	0.000	0.000	0.000	0.000	0.000
TRINITY_DN2065_c91_g2	0.000	0.000	0.000	0.000	0.000	0.000	0.000	0.000	1.168	0.000
TRINITY_DN206601_c0_g1	0.684	0.000	0.000	0.000	0.000	0.000	0.000	0.000	0.000	0.281
TRINITY_DN206602_c1_g1	0.000	0.000	0.000	0.000	1.519	0.000	0.000	0.000	0.454	0.000
TRINITY_DN206603_c1_g1	0.000	0.000	0.000	0.000	0.000	0.000	0.000	0.000	0.000	0.000
TRINITY_DN206604_c0_g1	0.000	0.000	0.000	0.000	0.000	0.000	0.000	0.000	0.000	0.000
TRINITY_DN206604_c0_g2	0.000	0.000	0.000	0.000	0.000	0.000	0.000	0.000	0.000	0.000
TRINITY_DN206605_c0_g1	0.000	0.000	0.000	0.000	0.000	0.000	0.000	0.000	0.000	0.000
TRINITY_DN206605_c0_g3	0.000	0.000	0.000	0.000	0.000	0.000	0.456	0.000	0.000	0.581
TRINITY_DN206605_c0_g4	0.000	0.737	1.083	0.000	0.000	0.000	0.000	0.000	1.176	0.000
TRINITY_DN206605_c0_g5	0.000	0.000	0.000	0.000	0.000	0.000	0.000	0.000	0.000	1.077
TRINITY_DN206605_c2_g1	0.000	0.000	0.000	0.000	0.000	0.000	0.000	0.000	0.000	0.000
TRINITY_DN206606_c0_g1	0.000	0.000	0.000	0.000	0.000	0.000	0.000	0.000	0.000	0.000
TRINITY_DN206608_c0_g1	0.000	0.000	0.000	0.000	0.000	0.000	0.000	0.000	1.012	0.000
TRINITY_DN206608_c1_g1	0.000	0.000	0.000	0.000	0.000	0.423	0.000	0.000	0.000	0.353
TRINITY_DN206608_c3_g1	0.637	0.000	0.000	0.972	0.000	0.000	0.000	0.000	0.159	0.129
TRINITY_DN206608_c4_g1	0.234	0.197	0.313	1.280	0.000	0.350	0.000	0.000	0.000	0.235
TRINITY_DN206608_c5_g1	0.000	0.000	0.000	0.000	0.000	0.000	0.000	0.000	0.000	0.000
TRINITY_DN206608_c6_g1	0.000	0.000	0.000	0.953	0.000	0.000	0.000	0.000	0.000	0.000
TRINITY_DN206608_c7_g1	0.000	0.000	0.000	0.000	0.000	0.000	0.000	0.000	0.000	2.898
TRINITY_DN206609_c0_g1	0.000	0.000	0.000	0.000	0.000	0.000	0.000	0.000	0.000	0.382
TRINITY_DN206609_c0_g2	0.000	0.000	3.168	0.000	0.000	0.000	0.000	0.000	0.000	0.000
TRINITY_DN206609_c0_g3	0.000	0.000	0.000	0.000	0.000	0.000	0.000	0.000	0.000	0.000
TRINITY_DN20660_c0_g1	0.000	0.000	0.000	0.000	0.000	0.000	0.000	0.000	0.000	0.000
TRINITY_DN20660_c0_g2	0.000	0.000	0.000	0.000	0.000	0.000	0.000	0.000	0.000	0.000
TRINITY_DN20660_c0_g3	0.247	1.247	0.000	0.378	0.823	0.359	0.892	1.007	0.248	0.401
TRINITY_DN20660_c0_g5	0.000	0.000	0.000	0.000	0.000	0.000	0.000	0.000	0.000	0.000
TRINITY_DN206610_c0_g1	3.557	3.457	0.000	0.000	0.000	0.000	3.647	7.187	1.774	1.453
TRINITY_DN206610_c1_g1	0.000	0.000	2.800	0.000	0.000	0.000	0.000	0.000	0.000	0.000
TRINITY_DN206610_c1_g2	0.000	0.000	0.000	3.069	0.000	0.000	0.000	0.000	0.000	0.000
TRINITY_DN206611_c0_g1	2.724	0.000	0.000	0.000	0.000	0.000	2.735	0.000	0.000	0.000
TRINITY_DN206611_c0_g2	0.000	0.000	1.962	0.000	0.000	5.365	0.000	0.000	2.397	1.102
TRINITY_DN206613_c0_g1	0.000	0.000	0.000	0.000	0.000	0.000	1.122	0.000	0.000	1.827
TRINITY_DN206613_c2_g1	1.479	0.000	0.000	0.000	0.000	0.000	0.000	0.000	0.000	0.607
TRINITY_DN206613_c4_g1	0.000	0.000	0.000	0.000	0.000	0.000	0.000	0.000	0.000	0.000
TRINITY_DN206613_c6_g1	0.000	0.000	0.000	0.000	0.000	0.000	0.000	0.000	0.000	0.000
TRINITY_DN206613_c7_g1	1.498	1.455	0.000	0.000	0.000	0.000	0.000	0.000	2.224	0.000
TRINITY_DN206613_c8_g1	0.000	0.000	0.000	0.000	0.000	0.000	0.000	0.000	0.000	1.121
TRINITY_DN206613_c9_g1	0.000	0.000	0.000	0.000	0.000	0.000	0.000	0.000	0.000	0.000
TRINITY_DN206614_c0_g1	0.000	0.000	0.000	0.000	0.000	0.000	0.000	0.000	0.000	0.000
TRINITY_DN206614_c0_g2	0.000	0.000	0.000	0.000	1.949	0.000	0.000	0.000	0.000	2.437
TRINITY_DN206614_c3_g1	0.000	0.000	0.000	0.000	0.000	0.000	0.000	0.000	0.000	1.145
TRINITY_DN206615_c0_g1	0.000	4.981	0.000	0.000	4.275	0.000	0.000	0.000	0.000	0.000
TRINITY_DN206615_c0_g2	0.169	1.455	0.265	0.000	0.000	0.000	4.582	0.000	2.594	2.406
TRINITY_DN206615_c5_g1	0.550	1.471	0.000	0.000	0.000	0.000	0.000	0.000	0.000	0.000
TRINITY_DN206616_c0_g1	0.385	0.000	0.000	0.000	0.638	0.000	0.000	0.000	0.000	1.408
TRINITY_DN206617_c0_g2	1.561	0.000	0.000	0.000	0.000	0.000	0.000	0.000	0.000	0.638
TRINITY_DN206618_c0_g1	0.000	0.000	0.000	0.000	0.000	0.000	0.000	0.000	0.000	0.000
TRINITY_DN206618_c0_g2	0.619	1.116	0.839	0.000	0.000	0.909	0.000	0.000	0.305	0.427
TRINITY_DN206618_c0_g3	0.000	0.000	0.000	2.174	0.000	0.000	0.000	0.000	0.000	1.207
TRINITY_DN206618_c1_g1	0.000	0.000	0.000	0.000	0.000	0.000	0.000	0.000	0.000	0.000
TRINITY_DN206618_c3_g1	0.000	0.000	0.000	0.000	0.000	0.000	0.000	0.000	0.000	0.000
TRINITY_DN206618_c6_g1	0.000	0.000	0.000	0.000	0.000	0.000	0.000	0.000	0.000	0.000
TRINITY_DN206618_c8_g1	0.000	0.000	0.000	0.000	0.000	0.000	0.000	0.000	0.000	0.000
TRINITY_DN206619_c0_g1	0.000	0.000	0.000	0.000	0.000	3.951	0.000	0.000	0.000	0.000
TRINITY_DN206619_c1_g1	0.000	0.000	0.000	0.000	0.000	0.000	0.000	1.364	0.000	0.000
TRINITY_DN206620_c0_g1	0.000	0.000	2.567	3.757	0.000	0.000	0.000	0.000	0.000	0.000
TRINITY_DN206620_c1_g1	0.000	0.000	0.000	0.000	0.000	0.000	0.000	0.000	0.000	0.000
TRINITY_DN206621_c0_g1	0.416	0.348	0.279	0.956	0.347	0.000	0.000	0.424	0.000	0.338
TRINITY_DN206622_c0_g1	0.000	0.000	0.000	0.000	0.480	0.000	0.000	0.000	0.000	0.234
TRINITY_DN206623_c0_g1	0.000	0.000	0.000	0.000	0.000	0.000	0.000	0.000	0.000	1.207
TRINITY_DN206625_c0_g1	0.000	0.000	0.000	0.000	0.000	0.000	1.479	0.000	0.000	0.000
TRINITY_DN206626_c0_g1	2.223	0.000	3.023	0.000	0.000	0.000	0.000	0.000	0.000	0.000
TRINITY_DN206626_c0_g2	0.000	0.000	0.000	0.000	0.000	0.000	0.000	1.340	0.000	0.000
TRINITY_DN206626_c10_g1	0.000	0.000	0.000	0.000	0.000	0.000	0.000	0.000	0.000	0.000
TRINITY_DN206626_c2_g1	0.000	0.682	0.530	0.000	0.000	0.000	0.367	0.000	0.000	0.641
TRINITY_DN206626_c3_g1	0.000	1.242	0.000	1.028	0.000	0.000	1.331	0.000	0.336	0.000
TRINITY_DN206626_c4_g1	0.000	0.000	0.000	0.000	0.000	0.000	0.000	0.000	0.000	0.000
TRINITY_DN206626_c5_g1	0.000	0.000	0.000	0.000	0.000	0.000	0.000	0.000	0.000	0.000
TRINITY_DN206626_c6_g1	0.000	0.000	0.000	0.000	0.000	0.000	0.000	0.000	0.000	0.000
TRINITY_DN206626_c8_g1	0.000	0.000	0.000	0.000	0.000	0.000	0.000	0.000	0.000	0.000
TRINITY_DN206626_c9_g1	0.000	0.000	0.000	0.000	0.000	0.000	1.209	0.000	0.589	0.000
TRINITY_DN206628_c0_g1	0.000	1.997	0.000	0.000	0.000	0.000	0.000	0.000	0.000	0.000
TRINITY_DN206629_c0_g1	0.000	0.000	0.000	0.000	0.000	0.000	0.000	0.000	0.000	0.344
TRINITY_DN206629_c0_g2	0.000	0.000	0.000	0.000	0.000	0.000	0.000	0.000	0.000	0.000
TRINITY_DN206629_c0_g3	0.000	0.000	0.000	0.000	0.000	0.000	0.000	0.000	0.000	0.283
TRINITY_DN206629_c0_g4	0.838	0.000	0.000	0.515	0.000	0.000	0.149	0.000	0.169	0.000
TRINITY_DN20662_c0_g1	0.484	0.804	0.320	2.560	0.000	0.348	0.431	2.436	1.143	0.582
TRINITY_DN20662_c0_g2	0.000	0.000	0.000	0.000	0.000	0.000	0.000	0.000	0.000	0.000
TRINITY_DN20662_c0_g3	0.000	0.000	0.000	0.000	0.000	0.000	0.000	0.000	0.000	0.187
TRINITY_DN20662_c0_g4	0.000	0.000	0.000	0.000	0.000	0.000	0.000	0.000	0.000	0.000
TRINITY_DN20662_c1_g1	0.000	0.000	0.000	0.000	0.000	0.000	0.000	0.000	0.000	0.000
TRINITY_DN20662_c2_g1	0.000	0.000	0.000	0.000	0.000	0.000	0.000	0.000	0.000	0.634
TRINITY_DN20662_c3_g1	0.000	0.000	0.000	0.000	0.000	0.000	0.000	0.000	1.097	0.000
TRINITY_DN20662_c3_g2	0.000	0.000	0.000	0.000	3.079	0.000	0.000	0.000	0.460	0.385
TRINITY_DN20662_c4_g1	3.903	0.000	0.000	0.000	0.000	0.000	0.000	0.000	0.000	1.595
TRINITY_DN20662_c5_g1	0.000	0.000	0.000	0.000	0.000	0.000	0.000	0.000	0.000	0.000
TRINITY_DN20662_c7_g1	0.000	0.292	0.316	0.182	0.593	0.000	0.520	0.240	0.301	0.768
TRINITY_DN206630_c0_g1	0.000	0.000	0.000	0.000	0.000	2.869	0.000	0.000	0.000	0.000
TRINITY_DN206630_c1_g1	0.000	0.000	0.000	0.000	0.000	0.000	0.000	0.000	0.000	0.181
TRINITY_DN206630_c1_g3	0.000	0.000	0.000	0.000	0.000	0.000	0.000	0.000	0.874	0.000
TRINITY_DN206630_c2_g1	1.561	0.000	0.000	0.000	0.000	0.000	0.000	0.000	0.502	0.417
TRINITY_DN206630_c3_g1	0.000	1.171	0.000	0.000	0.000	0.000	2.478	0.000	0.484	0.000
TRINITY_DN206630_c4_g1	0.000	0.000	0.000	0.000	0.000	0.000	0.000	0.000	0.000	0.000
TRINITY_DN206631_c0_g1	0.000	0.000	4.726	0.000	0.000	0.000	0.000	0.000	0.000	0.000
TRINITY_DN206632_c0_g1	0.000	2.460	0.000	1.900	2.095	0.000	3.887	0.000	0.000	0.000
TRINITY_DN206633_c0_g1	0.000	0.000	0.000	0.000	0.000	0.000	0.000	0.000	0.000	0.000
TRINITY_DN206633_c0_g2	0.000	0.000	0.000	0.000	0.000	0.000	0.000	0.000	0.558	0.000
TRINITY_DN206633_c0_g3	0.000	0.000	0.000	0.000	0.000	0.000	0.000	0.000	0.000	0.000
TRINITY_DN206633_c1_g1	0.000	0.058	0.000	0.000	0.080	0.060	0.088	0.000	0.078	1.000
TRINITY_DN206633_c2_g1	0.000	0.000	0.373	0.000	0.179	0.000	0.000	0.000	0.140	0.000
TRINITY_DN206633_c3_g1	0.000	0.406	0.000	0.000	0.377	0.339	0.660	0.000	0.472	0.000
TRINITY_DN206633_c4_g1	0.000	0.000	0.000	0.000	0.000	0.000	0.000	0.000	0.000	0.000
TRINITY_DN206633_c5_g1	0.000	0.000	0.000	0.000	0.000	0.000	0.000	0.000	0.000	0.000
TRINITY_DN206633_c6_g1	0.000	0.541	0.000	0.483	0.000	0.000	0.000	0.648	0.000	0.000
TRINITY_DN206633_c7_g1	0.000	0.000	0.000	0.000	0.000	0.000	0.000	0.000	0.000	0.000
TRINITY_DN206634_c0_g1	0.000	0.000	0.000	0.000	1.443	0.000	0.000	0.000	0.000	0.360
TRINITY_DN206634_c1_g1	0.000	0.000	0.000	0.000	0.000	0.000	0.000	0.000	0.000	0.000
TRINITY_DN206634_c4_g1	1.661	0.000	0.000	0.000	0.000	0.000	0.000	0.000	0.000	0.341
TRINITY_DN206635_c0_g1	0.000	0.000	0.000	0.000	0.000	0.000	0.000	0.000	0.000	0.000
TRINITY_DN206636_c0_g1	0.000	0.000	0.000	0.000	0.000	0.000	0.000	0.000	0.000	0.562
TRINITY_DN206636_c0_g2	0.000	0.000	0.000	0.000	0.000	0.000	0.000	0.000	0.000	0.289
TRINITY_DN206636_c1_g1	0.000	0.000	0.000	0.000	0.000	0.000	0.000	0.000	0.000	0.000
TRINITY_DN206636_c2_g1	0.000	0.000	0.000	0.000	0.000	0.000	0.000	0.000	0.000	0.000
TRINITY_DN206636_c6_g1	0.000	0.000	0.000	0.000	0.000	0.000	0.000	0.000	0.998	0.415
TRINITY_DN206637_c0_g1	0.000	4.060	0.000	0.000	0.000	0.000	0.000	0.000	0.000	0.857
TRINITY_DN206637_c0_g2	0.000	0.000	0.000	0.000	0.000	0.000	0.000	0.000	0.000	0.000
TRINITY_DN206638_c0_g3	0.000	0.000	0.000	0.000	0.000	0.000	0.000	0.000	0.000	0.000
TRINITY_DN206638_c1_g1	0.000	0.000	0.000	0.000	0.000	0.000	0.000	0.000	0.682	0.000
TRINITY_DN206638_c3_g1	0.000	0.000	0.000	0.000	0.000	0.000	0.000	0.000	0.000	0.000
TRINITY_DN206639_c0_g1	0.000	0.000	0.000	0.000	0.000	0.000	0.000	0.000	0.000	0.000
TRINITY_DN206639_c1_g1	0.000	0.000	0.000	0.000	2.038	0.000	0.000	0.000	0.000	0.000
TRINITY_DN20663_c0_g1	0.000	6.437	0.000	0.000	0.000	0.000	4.569	0.000	2.226	0.909
TRINITY_DN206640_c0_g1	0.000	0.000	0.000	0.000	0.000	0.000	0.000	0.000	0.000	0.000
TRINITY_DN206640_c4_g1	0.000	0.000	0.000	0.000	0.000	0.000	0.817	0.000	0.000	0.000
TRINITY_DN206641_c0_g1	0.000	0.000	0.000	0.000	0.000	0.000	0.000	0.000	0.000	0.000
TRINITY_DN206645_c0_g1	0.000	0.000	0.000	0.000	0.000	0.000	1.440	0.000	0.000	0.000
TRINITY_DN206647_c0_g1	0.000	0.000	0.000	2.275	2.515	0.000	0.000	2.396	0.588	0.751
TRINITY_DN206648_c0_g1	0.277	0.000	0.000	0.000	0.000	0.806	0.000	0.000	0.139	0.112
TRINITY_DN20664_c0_g1	0.000	0.724	0.000	0.000	0.000	1.686	0.000	0.984	0.000	0.644
TRINITY_DN20664_c0_g2	0.000	1.792	0.000	0.000	0.000	0.855	0.000	3.276	0.000	0.885
TRINITY_DN206650_c0_g3	0.000	0.000	0.000	0.659	0.000	0.000	0.000	0.000	0.000	0.177
TRINITY_DN206651_c1_g1	0.000	0.000	0.000	0.000	0.000	0.000	0.000	0.000	0.000	0.634
TRINITY_DN206651_c3_g1	0.000	0.000	0.000	0.000	0.000	0.000	0.000	0.000	0.000	0.000
TRINITY_DN206652_c0_g1	0.000	0.921	0.000	0.000	0.000	0.000	0.000	0.000	0.000	0.801
TRINITY_DN206653_c0_g1	1.030	0.983	0.922	0.533	0.574	0.995	1.350	0.869	1.134	1.254
TRINITY_DN206654_c0_g1	0.505	0.893	1.363	3.059	0.531	0.740	2.882	1.043	0.256	2.265
TRINITY_DN206654_c0_g2	0.000	0.000	0.000	3.222	0.000	0.000	0.000	0.000	0.000	0.906
TRINITY_DN206654_c1_g1	1.951	0.000	0.000	0.000	0.000	0.000	0.000	0.000	0.000	0.798
TRINITY_DN206655_c0_g1	0.000	0.000	0.000	0.000	0.000	0.408	0.000	0.000	0.000	0.000
TRINITY_DN206655_c0_g2	1.441	0.000	0.000	0.000	0.000	0.000	0.000	0.000	0.000	0.000
TRINITY_DN206655_c1_g1	0.000	0.000	0.000	0.000	0.000	0.000	0.000	0.000	0.000	0.000
TRINITY_DN206657_c0_g1	0.000	3.578	0.000	0.000	0.000	1.840	0.000	0.000	3.061	1.019
TRINITY_DN206657_c0_g2	0.000	0.000	0.000	0.000	0.000	0.000	0.000	0.000	0.000	0.000
TRINITY_DN206657_c0_g3	0.000	0.000	0.000	0.000	0.000	0.000	0.000	0.000	0.000	0.000
TRINITY_DN206657_c0_g4	0.000	0.000	0.000	0.000	0.000	0.000	0.000	0.000	0.375	0.000
TRINITY_DN206658_c1_g1	0.000	1.859	0.000	0.000	0.000	0.000	0.000	0.000	0.000	0.000
TRINITY_DN206659_c0_g1	0.600	0.000	3.247	0.000	0.991	0.880	0.579	0.000	1.557	2.441
TRINITY_DN206659_c0_g2	0.000	0.705	0.000	0.000	0.000	0.000	0.000	0.000	0.350	0.525
TRINITY_DN206659_c1_g1	0.000	0.000	0.000	0.000	0.000	3.803	0.000	0.000	0.000	0.000
TRINITY_DN206659_c4_g1	0.000	0.000	0.000	0.000	0.000	0.000	0.000	0.000	0.000	0.000
TRINITY_DN206659_c5_g1	0.000	0.000	0.000	0.000	0.000	0.000	0.000	0.000	0.000	0.000
TRINITY_DN20665_c0_g1	0.000	3.000	1.179	10.382	2.188	0.000	6.431	3.591	2.126	7.033
TRINITY_DN20665_c1_g1	0.000	0.000	1.881	0.000	0.000	0.000	0.676	1.439	0.684	1.420
TRINITY_DN206660_c0_g1	0.000	0.000	0.000	0.000	0.000	4.705	0.000	0.000	0.795	0.000
TRINITY_DN206661_c0_g1	0.750	0.000	2.032	2.252	0.000	0.000	0.000	0.000	0.368	0.000
TRINITY_DN206661_c1_g1	0.000	0.000	0.000	0.000	0.810	0.000	0.000	0.000	0.000	0.000
TRINITY_DN206661_c2_g1	0.000	0.774	0.000	0.000	0.000	0.648	0.834	0.000	0.526	0.361
TRINITY_DN206662_c0_g1	0.000	0.000	0.000	0.000	0.000	0.000	0.828	0.000	0.350	0.000
TRINITY_DN206662_c1_g1	0.000	0.000	0.000	0.000	0.000	0.000	0.000	0.000	0.000	0.000
TRINITY_DN206663_c0_g1	0.548	0.152	0.979	0.000	0.305	0.000	0.000	0.744	0.277	0.371
TRINITY_DN206663_c0_g2	0.000	0.000	0.000	0.000	0.392	0.342	0.423	0.000	0.708	0.000
TRINITY_DN206664_c0_g1	0.000	0.000	0.000	0.000	0.000	0.000	0.000	0.000	0.000	0.991
TRINITY_DN206666_c0_g1	1.070	1.019	1.463	0.000	0.000	0.000	0.000	0.000	0.899	0.621
TRINITY_DN206666_c1_g1	0.000	0.000	0.000	0.000	0.000	0.000	0.000	0.000	0.000	1.559
TRINITY_DN206668_c0_g1	0.000	0.000	0.000	0.000	0.000	0.000	0.000	0.000	0.000	0.000
TRINITY_DN206669_c0_g1	0.000	2.066	2.918	0.000	0.000	0.000	0.000	0.000	0.000	0.000
TRINITY_DN20666_c0_g1	2.311	1.811	0.728	0.000	1.960	1.580	1.917	1.410	0.533	0.529
TRINITY_DN20666_c1_g1	0.762	0.000	0.000	3.429	1.254	0.000	0.746	0.000	1.107	1.400
TRINITY_DN20666_c1_g2	0.000	0.000	0.000	0.000	0.000	0.000	0.000	0.000	0.000	0.000
TRINITY_DN206672_c0_g1	0.000	0.000	0.000	0.000	0.000	0.000	0.000	0.000	0.000	0.000
TRINITY_DN206673_c0_g1	0.000	0.642	0.000	0.000	0.000	0.000	0.137	1.259	0.392	0.063
TRINITY_DN206674_c0_g1	0.611	0.000	0.850	0.978	0.000	0.000	1.568	0.535	0.423	2.102
TRINITY_DN206674_c0_g2	0.258	1.069	0.000	0.000	1.974	1.884	0.000	0.461	0.565	0.347
TRINITY_DN206674_c1_g1	0.000	0.000	0.000	0.000	0.000	0.000	0.000	0.000	0.000	0.000
TRINITY_DN206674_c4_g1	0.280	0.000	0.000	0.000	0.000	0.408	0.255	0.000	0.000	0.000
TRINITY_DN206674_c5_g1	0.000	0.000	0.000	0.000	0.000	0.786	0.000	0.000	0.000	0.219
TRINITY_DN206674_c6_g1	0.000	0.000	0.000	0.000	0.000	0.000	0.000	0.000	0.000	0.000
TRINITY_DN206674_c7_g1	2.321	0.000	0.000	0.000	0.000	1.723	0.000	0.000	0.573	0.000
TRINITY_DN206675_c0_g1	2.990	0.871	0.628	0.359	1.562	0.341	0.633	0.000	0.824	1.764
TRINITY_DN206675_c0_g2	0.767	0.886	0.000	0.000	0.000	2.795	0.000	2.699	0.321	0.000
TRINITY_DN206675_c4_g1	0.000	0.000	0.000	0.000	0.000	0.000	0.000	0.000	0.213	0.000
TRINITY_DN206676_c0_g1	2.580	0.000	0.000	0.000	0.000	0.000	1.311	0.000	0.000	0.000
TRINITY_DN206677_c0_g1	0.000	0.000	0.000	0.000	0.000	0.000	0.000	0.000	0.000	0.000
TRINITY_DN206677_c1_g1	0.000	0.000	17.046	0.000	0.000	0.000	2.540	0.000	0.000	1.011
TRINITY_DN206677_c2_g1	0.000	0.000	0.000	0.000	0.000	0.000	0.000	0.000	0.000	0.000
TRINITY_DN206677_c3_g1	0.000	0.000	2.271	0.000	1.611	0.000	0.000	0.000	0.000	0.000
TRINITY_DN206677_c3_g2	0.000	0.000	0.000	0.000	0.000	0.000	0.000	0.000	0.000	0.000
TRINITY_DN206677_c6_g1	0.000	0.000	0.000	0.000	0.000	0.000	0.000	0.000	0.000	0.000
TRINITY_DN206680_c0_g1	0.000	0.000	0.000	0.000	0.000	0.000	0.000	0.000	0.000	0.000
TRINITY_DN206680_c3_g1	0.000	0.000	0.000	0.000	0.000	0.000	0.000	0.000	0.000	0.000
TRINITY_DN206680_c5_g1	0.000	0.000	0.965	0.000	0.000	0.000	0.000	0.000	0.000	0.291
TRINITY_DN206680_c6_g1	0.000	0.000	0.000	0.000	0.000	0.000	0.000	0.000	3.010	0.000
TRINITY_DN206680_c8_g1	0.000	0.000	0.000	0.000	0.000	0.000	0.000	0.000	0.000	0.000
TRINITY_DN206681_c0_g1	0.283	1.199	0.379	0.000	0.000	0.412	1.030	0.000	0.283	1.185
TRINITY_DN206681_c0_g2	0.000	0.000	0.000	0.000	0.000	0.000	0.000	0.000	0.000	0.000
TRINITY_DN206681_c1_g1	0.681	0.292	0.000	1.038	0.000	0.496	0.314	0.000	0.679	0.000
TRINITY_DN206681_c2_g1	0.000	0.000	0.000	0.000	0.000	0.000	0.000	0.000	0.000	0.347
TRINITY_DN206681_c5_g1	0.000	0.121	0.000	0.000	0.000	0.000	0.000	0.321	0.175	0.030
TRINITY_DN206681_c6_g1	0.000	0.000	0.000	0.000	0.000	0.000	0.637	2.718	0.323	0.536
TRINITY_DN206682_c0_g1	0.000	0.000	0.000	0.000	0.000	0.000	0.000	0.000	0.000	0.000
TRINITY_DN206682_c0_g2	0.000	0.000	0.000	0.000	0.000	0.000	0.000	2.854	0.000	0.000
TRINITY_DN206682_c4_g1	0.000	0.000	0.000	0.000	0.000	0.000	0.000	0.000	0.000	0.000
TRINITY_DN206682_c5_g1	0.057	0.000	0.000	0.000	0.000	0.000	0.000	0.000	0.000	0.000
TRINITY_DN206683_c0_g1	0.000	0.000	0.000	0.000	0.000	0.000	0.000	0.487	0.120	0.388
TRINITY_DN206684_c0_g1	0.000	0.000	0.000	0.000	0.000	0.000	0.000	0.000	0.000	0.000
TRINITY_DN206684_c1_g2	0.000	0.000	0.000	0.000	0.000	0.000	0.000	0.000	0.000	0.000
TRINITY_DN206684_c2_g1	0.000	0.000	0.000	0.000	0.000	0.000	0.000	0.000	0.000	0.000
TRINITY_DN206684_c4_g1	0.000	0.000	0.000	0.000	0.000	0.000	0.000	0.000	0.000	0.536
TRINITY_DN206685_c0_g1	0.000	0.000	0.000	2.795	0.000	0.000	0.000	0.000	0.917	0.383
TRINITY_DN206685_c0_g2	0.000	0.000	0.000	0.000	0.000	0.000	0.000	0.000	0.000	0.000
TRINITY_DN206685_c0_g3	0.000	0.000	0.000	0.000	0.000	0.000	0.000	0.000	0.000	0.000
TRINITY_DN206685_c2_g1	0.000	0.000	0.000	0.000	0.000	0.000	0.000	0.000	0.000	0.000
TRINITY_DN206685_c3_g1	0.000	0.000	0.000	0.000	0.000	0.744	0.000	0.000	0.000	0.000
TRINITY_DN206685_c4_g1	0.000	0.000	0.000	0.000	0.000	0.000	0.000	0.000	0.000	0.000
TRINITY_DN206685_c5_g1	0.000	0.000	0.000	0.000	0.000	0.000	0.000	0.000	0.000	0.408
TRINITY_DN206685_c5_g2	0.000	1.254	0.000	0.000	0.000	0.000	0.000	0.000	0.000	0.000
TRINITY_DN206686_c0_g1	1.495	4.107	1.012	1.122	2.462	0.000	1.462	0.000	1.101	1.465
TRINITY_DN206686_c1_g1	5.112	4.980	2.330	2.521	0.000	0.000	1.742	6.907	4.243	2.784
TRINITY_DN206686_c4_g1	0.000	0.000	6.280	6.731	11.235	0.000	7.031	0.000	0.000	1.509
TRINITY_DN206687_c0_g1	0.000	0.000	0.000	0.000	0.000	0.000	0.257	0.000	0.000	0.000
TRINITY_DN206687_c1_g1	0.000	0.000	0.000	0.000	0.000	0.000	0.000	0.000	0.000	0.000
TRINITY_DN206687_c1_g2	0.000	0.000	0.000	0.720	0.000	0.000	0.597	1.279	0.000	0.757
TRINITY_DN206687_c2_g1	2.053	0.000	0.000	0.000	1.688	0.000	0.000	0.000	0.000	0.421
TRINITY_DN206687_c5_g1	0.000	0.000	0.000	0.000	0.000	0.000	0.000	0.000	0.000	0.000
TRINITY_DN206688_c0_g1	0.000	0.000	0.000	0.000	0.000	0.000	1.128	0.000	0.000	0.000
TRINITY_DN206688_c1_g1	4.434	4.403	3.955	3.181	1.975	2.576	3.925	1.201	3.141	2.820
TRINITY_DN206688_c2_g1	0.000	0.000	0.000	0.000	0.000	0.000	0.000	0.000	0.000	0.000
TRINITY_DN206688_c3_g1	0.000	0.000	0.000	0.000	0.000	0.000	0.000	1.448	0.000	0.000
TRINITY_DN206688_c4_g1	0.000	0.000	0.000	0.000	0.000	0.000	0.000	0.000	0.000	0.000
TRINITY_DN206688_c5_g1	0.000	0.000	0.000	0.000	0.000	0.000	0.000	0.000	0.365	0.000
TRINITY_DN206688_c5_g2	0.000	0.709	0.000	0.000	0.000	0.000	0.157	0.000	0.085	0.234
TRINITY_DN206688_c6_g1	0.000	0.000	0.000	0.000	0.000	0.000	0.000	0.000	0.000	0.406
TRINITY_DN206688_c8_g1	0.000	0.000	0.000	0.372	0.000	0.354	0.000	0.000	0.122	0.099
TRINITY_DN206689_c0_g2	0.554	0.000	0.000	1.270	0.000	0.000	0.252	0.441	0.109	0.264
TRINITY_DN206689_c4_g1	0.000	0.421	0.000	0.000	0.793	0.000	0.000	0.000	0.000	0.000
TRINITY_DN206689_c5_g1	0.395	0.330	0.000	0.303	0.000	0.574	0.353	0.000	0.000	0.240
TRINITY_DN206689_c6_g1	0.000	0.000	0.834	0.000	0.000	0.000	0.000	0.000	0.000	0.126
TRINITY_DN206689_c8_g1	0.000	0.000	0.000	0.000	0.000	0.000	0.000	0.000	0.000	0.000
TRINITY_DN20668_c0_g1	0.000	0.000	0.000	1.583	0.000	0.000	0.000	0.000	0.000	0.000
TRINITY_DN20668_c0_g2	0.000	0.000	0.000	0.000	0.000	0.000	0.000	0.000	0.343	0.000
TRINITY_DN20668_c0_g3	0.000	0.000	0.000	0.000	0.000	0.000	0.000	0.000	0.000	0.000
TRINITY_DN20668_c1_g1	3.253	0.000	1.598	7.299	2.942	2.677	0.000	0.093	1.743	0.000
TRINITY_DN20668_c2_g2	0.000	0.732	0.000	0.335	0.000	0.318	0.196	0.000	0.220	0.621
TRINITY_DN20668_c3_g1	0.000	0.000	0.000	0.000	0.000	0.000	0.000	1.894	0.448	0.000
TRINITY_DN20668_c4_g1	0.000	0.000	2.385	0.000	0.000	0.690	0.000	0.000	0.234	0.192
TRINITY_DN206690_c0_g1	2.504	0.000	0.000	0.000	0.000	0.000	0.000	0.000	0.000	0.000
TRINITY_DN206690_c10_g1	0.000	0.000	1.724	1.879	0.000	0.000	0.000	0.000	0.623	0.519
TRINITY_DN206690_c2_g2	0.000	0.000	0.000	0.000	0.000	0.000	0.000	0.000	0.000	0.000
TRINITY_DN206690_c8_g1	0.000	1.622	0.000	0.000	0.000	0.000	0.000	3.384	0.000	0.681
TRINITY_DN206690_c9_g1	0.000	0.000	0.000	0.000	0.000	0.000	0.000	0.000	0.000	0.000
TRINITY_DN206691_c0_g1	0.000	0.000	0.000	0.000	0.000	0.000	0.000	0.000	0.000	0.393
TRINITY_DN206691_c0_g3	1.620	0.000	0.000	0.000	0.000	0.000	0.000	0.000	2.429	1.962
TRINITY_DN206691_c1_g1	1.727	0.000	0.000	0.000	1.519	0.000	0.000	0.000	0.000	0.000
TRINITY_DN206692_c0_g1	0.000	0.000	0.000	0.000	0.000	0.000	0.000	0.000	2.352	0.000
TRINITY_DN206692_c1_g1	0.000	0.000	0.000	0.000	0.000	0.000	0.000	0.000	0.000	1.000
TRINITY_DN206694_c0_g1	0.000	0.000	0.000	0.000	0.000	0.000	0.000	0.000	0.000	0.000
TRINITY_DN206694_c3_g1	2.724	2.554	3.719	0.000	0.000	0.000	0.000	0.000	0.000	0.000
TRINITY_DN206694_c6_g1	0.000	0.000	0.000	1.665	0.000	0.000	0.000	0.000	0.000	0.000
TRINITY_DN206694_c8_g1	0.000	0.000	0.000	0.000	0.000	0.000	1.570	0.000	0.000	0.000
TRINITY_DN206694_c9_g1	0.000	0.000	0.000	0.000	0.000	0.000	0.000	0.000	0.000	0.533
TRINITY_DN206695_c0_g1	0.000	0.000	0.000	0.000	0.000	0.000	0.000	0.000	0.000	0.000
TRINITY_DN206695_c3_g1	0.693	1.357	0.000	0.000	0.770	0.000	0.416	0.000	0.232	0.281
TRINITY_DN206695_c6_g1	0.774	0.000	0.000	0.000	0.000	0.000	0.000	0.000	0.380	0.317
TRINITY_DN206696_c0_g1	0.000	0.000	0.000	0.653	0.000	0.000	0.000	0.000	0.214	0.175
TRINITY_DN206699_c1_g1	0.250	0.000	0.335	0.382	0.000	0.000	0.000	0.000	0.129	0.912
TRINITY_DN206699_c1_g2	0.000	0.000	4.500	0.000	0.000	0.000	1.682	0.000	4.887	0.673
TRINITY_DN206699_c3_g1	0.734	0.000	0.000	0.000	0.000	0.000	0.000	0.000	0.000	0.000
TRINITY_DN206699_c3_g2	1.033	0.000	0.000	0.000	0.855	0.000	0.000	1.067	1.277	2.316
TRINITY_DN206699_c4_g1	0.000	0.000	0.000	0.000	0.000	0.000	0.000	0.000	0.000	0.000
TRINITY_DN20669_c0_g1	0.557	0.000	0.000	1.014	0.000	0.000	0.000	0.000	0.000	0.000
TRINITY_DN2066_c0_g1	3.687	3.777	10.764	0.000	2.031	2.358	2.749	1.765	2.625	2.279
TRINITY_DN2066_c23_g1	0.000	0.000	0.000	0.000	0.000	0.000	0.000	0.000	0.595	0.000
TRINITY_DN2066_c3_g2	0.000	2.490	0.000	3.444	0.000	0.000	0.000	7.350	0.000	0.000
TRINITY_DN206700_c0_g2	0.000	0.000	0.000	0.000	0.000	0.000	0.000	0.000	0.000	0.975
TRINITY_DN206700_c0_g3	0.000	0.000	0.000	0.000	0.000	0.000	0.000	0.000	0.000	0.000
TRINITY_DN206701_c0_g1	0.000	0.000	0.000	0.000	1.071	0.000	0.000	0.000	0.000	0.265
TRINITY_DN206701_c1_g1	2.241	0.000	0.000	0.000	0.000	3.232	0.000	0.000	0.000	0.000
TRINITY_DN206702_c0_g2	0.000	0.000	0.000	0.000	0.000	0.000	0.000	0.000	0.000	0.000
TRINITY_DN206702_c1_g1	0.000	0.000	0.000	0.000	0.000	0.000	0.000	0.000	0.000	0.380
TRINITY_DN206702_c2_g1	0.000	0.000	0.000	0.000	1.673	0.000	0.000	0.000	0.000	0.000
TRINITY_DN206702_c3_g1	0.000	0.000	0.000	0.000	0.000	0.000	0.000	0.000	0.570	0.000
TRINITY_DN206704_c0_g1	0.000	1.417	0.000	0.000	0.000	0.285	0.000	0.000	0.000	0.000
TRINITY_DN206704_c0_g2	0.298	0.000	0.801	0.000	0.000	0.000	0.000	0.000	0.299	0.364
TRINITY_DN206705_c0_g1	2.001	0.000	5.462	0.000	0.000	0.000	0.000	0.000	0.000	0.000
TRINITY_DN206705_c0_g2	0.000	0.000	0.000	0.000	0.000	0.631	0.811	0.000	0.000	0.176
TRINITY_DN206705_c0_g5	0.615	0.000	0.000	0.000	0.000	0.000	0.000	0.000	0.000	0.503
TRINITY_DN206705_c1_g1	0.000	0.000	0.000	0.000	0.000	0.000	0.000	0.000	0.000	0.000
TRINITY_DN206706_c0_g1	6.810	9.542	3.124	0.000	5.536	0.000	3.781	3.503	5.213	4.940
TRINITY_DN206707_c0_g2	0.000	0.000	0.000	0.000	0.000	0.000	1.672	0.000	0.000	0.000
TRINITY_DN206707_c0_g3	0.000	2.013	0.000	0.000	0.000	0.000	0.000	0.000	0.000	0.850
TRINITY_DN206707_c1_g2	0.000	0.000	0.000	0.000	0.000	0.000	0.000	0.000	0.000	0.660
TRINITY_DN206708_c0_g1	0.000	0.000	0.000	0.000	0.000	0.000	0.000	0.000	0.335	0.279
TRINITY_DN206708_c1_g1	0.000	0.000	0.000	13.348	0.000	0.000	0.000	0.000	0.000	0.000
TRINITY_DN206709_c0_g1	2.642	0.000	0.000	0.000	0.000	0.000	2.668	0.000	0.000	2.137
TRINITY_DN20670_c0_g1	0.000	0.000	0.000	3.077	3.391	0.000	1.312	0.000	0.686	0.000
TRINITY_DN20670_c0_g2	1.053	0.000	0.000	1.266	0.000	0.000	0.000	0.000	0.000	0.694
TRINITY_DN206710_c0_g4	1.702	0.000	0.000	2.518	0.000	0.000	0.000	0.000	0.000	1.391
TRINITY_DN206710_c1_g1	0.000	0.000	0.000	0.000	0.000	0.000	0.000	0.000	0.000	0.954
TRINITY_DN206710_c2_g1	0.000	0.000	0.000	0.000	0.000	0.000	0.000	0.000	0.000	0.000
TRINITY_DN206710_c3_g1	1.561	0.000	0.000	0.000	0.000	0.000	0.000	0.000	0.000	0.000
TRINITY_DN206710_c4_g1	0.000	0.000	3.848	0.000	0.000	0.000	1.432	0.000	0.000	0.000
TRINITY_DN206710_c5_g1	0.000	0.000	0.000	0.000	0.000	0.000	0.000	0.000	0.000	0.000
TRINITY_DN206710_c7_g1	0.000	0.000	0.000	0.000	0.000	0.000	0.000	0.000	0.000	0.000
TRINITY_DN206711_c0_g1	2.807	6.698	7.550	3.735	2.047	8.183	10.789	8.982	3.051	6.239
TRINITY_DN206711_c1_g1	0.788	1.455	0.000	1.183	0.000	0.000	0.000	0.000	0.387	0.970
TRINITY_DN206711_c2_g1	0.000	0.308	0.482	0.000	0.000	1.571	0.332	0.000	0.179	0.000
TRINITY_DN206711_c4_g1	0.000	0.000	0.000	0.000	0.000	0.000	0.000	0.000	0.000	0.000
TRINITY_DN206711_c5_g1	0.000	0.000	0.000	0.000	0.000	0.000	0.000	0.000	0.407	0.000
TRINITY_DN206711_c6_g1	0.000	0.000	0.000	0.594	0.000	0.000	0.000	0.000	0.000	0.000
TRINITY_DN206712_c0_g1	0.000	0.000	0.000	0.000	0.000	0.000	0.000	0.000	0.000	0.000
TRINITY_DN206712_c0_g2	0.000	0.000	1.563	0.000	0.000	0.000	0.000	0.000	0.000	0.000
TRINITY_DN206712_c1_g1	0.000	0.000	0.000	0.000	0.000	0.000	0.000	0.000	0.000	0.000
TRINITY_DN206713_c0_g1	0.000	0.000	0.000	0.000	0.000	3.604	0.000	0.000	0.000	0.000
TRINITY_DN206714_c0_g1	0.000	0.000	0.000	0.000	0.000	0.000	1.479	0.000	0.717	0.000
TRINITY_DN206714_c2_g1	1.880	4.424	2.566	1.409	3.093	1.397	1.874	0.000	3.631	6.527
TRINITY_DN206714_c3_g2	0.000	0.000	0.000	0.000	0.000	0.000	0.000	0.000	0.000	1.060
TRINITY_DN206714_c4_g1	0.000	0.000	0.000	0.000	0.000	0.000	0.000	0.000	0.000	0.000
TRINITY_DN206714_c5_g1	0.000	0.000	0.000	0.000	0.000	0.000	0.000	0.000	0.000	0.000
TRINITY_DN206714_c6_g1	0.000	0.000	0.000	0.000	0.000	0.000	0.000	0.000	0.279	0.462
TRINITY_DN206714_c7_g1	0.000	0.000	0.000	0.000	0.000	0.000	0.000	0.000	0.000	0.000
TRINITY_DN206714_c8_g1	0.000	0.000	0.000	0.000	0.997	0.000	2.914	0.000	0.640	0.766
TRINITY_DN206714_c9_g1	0.000	0.000	0.000	0.000	0.000	0.000	0.000	0.000	0.000	0.000
TRINITY_DN206715_c0_g1	0.000	0.000	1.523	0.000	0.000	0.000	0.000	0.000	0.641	0.000
TRINITY_DN206716_c0_g2	0.000	0.000	0.000	0.000	0.000	0.000	0.000	4.037	0.000	0.000
TRINITY_DN206716_c0_g3	0.000	0.000	0.000	0.000	0.000	0.000	0.000	3.067	0.000	0.000
TRINITY_DN206716_c0_g4	0.000	0.000	0.000	0.000	0.000	0.000	0.000	0.000	0.517	0.000
TRINITY_DN206716_c0_g5	0.000	1.289	0.000	0.000	0.000	0.000	0.000	0.000	0.657	0.545
TRINITY_DN206717_c0_g1	0.432	0.000	0.000	0.000	0.000	0.000	0.000	0.000	0.000	0.176
TRINITY_DN206719_c0_g1	0.000	0.000	0.000	0.718	0.000	0.694	0.000	0.000	0.000	0.000
TRINITY_DN20671_c0_g1	0.588	0.808	1.303	0.572	0.951	0.566	0.755	0.756	0.506	0.543
TRINITY_DN20671_c1_g1	0.000	0.000	0.000	0.597	0.000	0.000	0.000	0.000	0.000	0.000
TRINITY_DN206721_c0_g1	0.000	3.091	0.000	0.000	0.000	0.000	0.000	0.000	0.000	0.000
TRINITY_DN206721_c1_g1	0.000	2.253	0.000	0.000	0.000	0.000	0.000	0.000	0.000	0.000
TRINITY_DN206722_c0_g1	169.435	169.377	178.462	142.255	128.924	182.331	176.503	142.402	268.880	150.801
TRINITY_DN206723_c0_g1	0.383	0.497	0.513	1.848	0.974	1.209	0.171	0.598	0.797	1.098
TRINITY_DN206724_c0_g1	0.000	0.000	0.000	0.000	0.000	0.000	0.000	0.000	0.000	0.000
TRINITY_DN206724_c0_g2	0.000	0.399	0.613	0.000	0.000	1.331	0.000	0.000	0.226	0.556
TRINITY_DN206724_c0_g3	0.000	0.000	0.000	0.000	2.377	0.000	0.000	0.000	0.000	0.000
TRINITY_DN206724_c1_g1	0.000	0.000	0.000	4.073	0.000	4.442	0.000	5.444	1.492	1.891
TRINITY_DN206725_c0_g1	0.782	1.392	0.000	0.000	1.249	0.000	0.000	0.000	0.745	0.311
TRINITY_DN206726_c0_g2	0.000	0.000	0.000	0.000	0.000	0.000	2.101	0.000	0.000	0.000
TRINITY_DN206726_c0_g3	1.960	0.000	0.000	0.000	0.000	0.000	0.000	0.000	0.000	0.864
TRINITY_DN206726_c0_g4	0.000	0.000	6.936	0.000	0.000	0.000	1.731	0.000	0.000	0.000
TRINITY_DN206726_c1_g2	0.000	0.000	0.000	0.000	0.000	0.000	0.000	0.000	1.046	0.000
TRINITY_DN206726_c1_g3	2.571	0.000	0.000	0.000	0.000	0.000	0.000	0.000	1.282	0.000
TRINITY_DN206726_c1_g4	0.000	0.780	0.000	0.000	0.000	0.000	0.000	0.000	0.000	0.000
TRINITY_DN206726_c2_g1	0.000	0.000	0.000	0.000	0.000	0.000	0.000	0.000	0.000	0.143
TRINITY_DN206726_c3_g1	0.000	0.000	0.000	0.000	0.000	0.705	0.000	1.987	0.000	0.196
TRINITY_DN206727_c0_g1	0.000	0.000	0.000	0.000	2.049	0.000	0.000	0.000	0.000	0.000
TRINITY_DN206727_c0_g2	0.000	0.000	0.000	0.000	0.000	0.000	0.000	0.000	0.000	0.000
TRINITY_DN206727_c0_g3	0.000	0.000	3.719	0.000	0.000	0.000	0.000	0.000	0.000	0.000
TRINITY_DN206728_c0_g1	0.000	0.864	0.000	0.000	0.000	0.000	0.000	0.000	0.000	0.156
TRINITY_DN206728_c0_g2	0.322	0.000	0.444	0.000	0.536	0.000	0.000	0.676	0.165	0.403
TRINITY_DN206728_c0_g3	0.000	0.000	0.000	0.000	0.000	0.000	0.000	0.000	0.417	0.000
TRINITY_DN206729_c0_g1	0.000	0.000	0.000	0.000	0.000	0.000	0.000	0.000	0.000	0.000
TRINITY_DN20672_c0_g1	62.684	170.627	132.852	153.475	4.614	37.283	102.342	4.175	159.615	6.546
TRINITY_DN206730_c0_g1	0.000	0.000	0.000	0.000	0.000	0.000	1.038	0.000	0.000	0.000
TRINITY_DN206732_c0_g1	0.267	0.226	0.000	0.000	0.000	0.000	0.000	0.000	0.000	0.108
TRINITY_DN206733_c0_g2	0.000	0.000	0.000	0.000	0.000	0.000	0.000	0.000	0.000	0.000
TRINITY_DN206733_c0_g5	0.000	0.370	0.000	0.000	0.000	0.622	0.000	0.000	0.000	0.000
TRINITY_DN206733_c0_g6	0.000	0.000	0.000	0.000	0.000	0.000	0.000	0.000	0.000	0.000
TRINITY_DN206733_c0_g7	0.000	0.000	0.000	0.000	0.000	0.000	0.000	0.000	0.000	0.000
TRINITY_DN206733_c1_g1	0.000	0.000	0.000	0.000	0.000	0.000	0.000	0.000	0.000	0.000
TRINITY_DN206733_c2_g1	0.000	0.000	0.000	0.000	0.000	0.000	0.000	0.000	0.000	0.000
TRINITY_DN206734_c0_g1	0.000	0.000	0.000	0.000	0.000	0.000	0.000	0.000	0.000	0.801
TRINITY_DN206735_c0_g1	0.000	0.000	0.000	0.000	0.000	0.000	0.000	0.000	0.000	0.000
TRINITY_DN206735_c0_g2	0.000	0.000	0.000	0.000	0.000	0.000	0.000	0.000	0.000	1.025
TRINITY_DN206735_c0_g3	0.000	0.000	0.000	0.000	0.000	0.000	0.000	0.000	0.000	0.000
TRINITY_DN206735_c5_g1	2.696	0.000	0.000	0.000	0.000	0.000	0.000	5.301	0.000	0.000
TRINITY_DN206736_c0_g1	0.000	0.000	0.000	0.000	0.000	0.000	0.000	0.000	1.046	0.857
TRINITY_DN206736_c0_g2	0.000	0.000	0.000	0.000	0.000	0.000	0.000	0.000	0.000	0.000
TRINITY_DN206737_c0_g2	0.723	0.000	0.972	1.101	0.000	0.000	0.000	0.000	0.720	0.882
TRINITY_DN206737_c1_g1	0.000	0.000	0.000	0.000	0.000	0.434	0.000	0.000	0.000	0.000
TRINITY_DN206737_c2_g1	0.000	0.000	0.000	0.000	0.000	0.000	0.000	0.000	0.984	0.000
TRINITY_DN206737_c3_g1	0.000	0.000	0.000	0.000	3.778	0.000	0.000	0.000	0.000	0.942
TRINITY_DN206738_c0_g1	0.000	0.000	0.000	0.000	0.000	0.000	0.000	0.000	1.085	0.000
TRINITY_DN206738_c0_g2	0.000	0.000	0.000	0.000	0.000	0.000	0.000	0.000	0.000	0.000
TRINITY_DN206738_c1_g1	0.000	0.000	0.000	0.000	0.000	0.000	0.000	0.000	0.000	0.000
TRINITY_DN206738_c3_g1	0.000	0.000	0.000	0.000	0.000	0.000	0.000	0.000	0.000	0.000
TRINITY_DN206739_c0_g1	1.187	0.745	0.275	0.833	0.903	0.391	0.646	0.410	1.325	2.305
TRINITY_DN206739_c1_g1	0.000	0.000	0.000	4.194	2.319	0.000	0.000	0.000	0.000	0.580
TRINITY_DN20673_c0_g1	0.000	0.000	0.000	1.910	0.000	0.931	0.000	0.000	0.000	1.442
TRINITY_DN20673_c0_g2	1.232	1.186	0.000	0.000	0.000	0.000	0.000	7.615	1.827	2.247
TRINITY_DN20673_c2_g1	0.000	0.000	0.000	0.000	0.000	0.000	0.000	0.000	0.000	0.173
TRINITY_DN206740_c0_g1	0.000	0.000	0.000	0.000	0.000	0.000	0.000	0.000	0.000	0.000
TRINITY_DN206740_c0_g2	0.959	2.134	1.850	1.098	3.260	1.582	2.921	0.782	1.236	3.578
TRINITY_DN206740_c0_g3	0.000	0.000	0.000	0.000	0.000	0.000	0.000	0.000	0.000	0.738
TRINITY_DN206740_c1_g1	0.000	0.000	0.000	0.000	0.000	0.000	0.000	0.000	0.000	0.000
TRINITY_DN206740_c1_g2	0.000	0.000	0.000	1.295	0.000	0.623	0.000	0.000	0.000	0.174
TRINITY_DN206740_c3_g1	0.000	0.000	0.000	0.000	0.000	0.000	0.000	0.000	0.000	0.562
TRINITY_DN206740_c4_g1	0.000	0.000	0.000	0.000	0.000	0.000	0.000	0.000	0.000	0.000
TRINITY_DN206740_c5_g1	0.000	0.000	0.000	0.000	0.000	0.000	0.000	0.000	0.000	0.000
TRINITY_DN206741_c0_g2	0.000	0.000	0.000	0.000	0.000	0.000	0.000	0.000	0.000	0.610
TRINITY_DN206742_c0_g1	1.027	0.000	0.000	0.000	0.000	0.000	0.000	0.000	0.000	0.139
TRINITY_DN206742_c1_g1	0.000	0.000	0.000	0.000	0.000	2.084	0.000	0.000	0.000	2.901
TRINITY_DN206742_c2_g1	0.000	0.000	0.000	0.504	0.000	0.000	0.000	0.000	0.000	0.000
TRINITY_DN206742_c3_g1	0.000	0.000	0.000	3.563	0.000	0.000	1.209	2.460	0.000	3.917
TRINITY_DN206742_c4_g1	0.000	0.811	0.000	0.000	0.000	0.000	0.000	0.000	0.000	0.000
TRINITY_DN206742_c5_g1	2.527	2.395	0.000	0.000	0.000	0.000	0.000	0.000	0.000	0.000
TRINITY_DN206743_c0_g1	0.000	0.000	0.000	0.000	0.000	0.000	0.000	0.000	0.000	0.000
TRINITY_DN206744_c0_g2	0.000	0.000	0.876	0.000	0.000	0.000	0.000	1.340	0.000	0.000
TRINITY_DN206744_c0_g3	0.000	0.000	0.000	0.000	0.000	0.000	0.000	0.000	0.000	0.000
TRINITY_DN206744_c10_g1	9.744	0.000	0.000	0.000	0.000	0.000	0.000	0.000	0.000	0.000
TRINITY_DN206744_c11_g1	0.000	0.000	0.000	0.000	0.000	0.000	0.000	0.000	0.000	0.000
TRINITY_DN206744_c13_g1	0.000	0.000	0.000	0.000	0.000	0.000	0.000	0.000	0.000	0.000
TRINITY_DN206744_c1_g1	0.203	0.000	0.000	0.000	0.000	0.000	4.129	0.000	0.970	0.628
TRINITY_DN206744_c1_g2	0.000	0.000	0.000	0.000	0.000	0.000	0.000	0.000	0.000	0.000
TRINITY_DN206744_c3_g1	0.000	0.000	0.000	0.000	0.000	0.000	0.000	0.000	0.000	0.617
TRINITY_DN206744_c4_g1	0.000	0.000	0.000	0.000	0.000	0.000	0.000	4.650	0.000	0.000
TRINITY_DN206744_c9_g1	0.000	3.895	5.505	5.948	0.000	0.000	0.000	4.037	2.007	1.008
TRINITY_DN206745_c0_g1	0.000	0.000	0.000	0.000	0.000	0.000	0.000	0.000	0.000	0.000
TRINITY_DN206746_c1_g1	2.297	0.000	0.000	0.000	0.000	0.000	0.000	0.000	0.000	0.934
TRINITY_DN206746_c1_g2	3.343	4.691	2.092	1.563	2.565	2.270	1.734	5.334	1.277	5.602
TRINITY_DN206746_c1_g4	0.000	0.000	0.000	0.000	0.000	0.000	0.000	0.000	0.000	0.000
TRINITY_DN206746_c2_g1	0.000	0.000	0.000	0.000	0.000	0.000	0.000	0.000	0.000	0.000
TRINITY_DN206746_c3_g1	0.000	1.003	0.000	0.000	0.000	0.000	0.000	0.000	0.000	0.000
TRINITY_DN206746_c6_g1	0.000	0.000	0.000	0.000	0.000	0.000	0.000	0.000	0.000	0.942
TRINITY_DN206747_c11_g1	0.000	0.000	0.000	0.000	0.000	0.000	0.000	0.000	0.000	0.000
TRINITY_DN206747_c4_g1	0.000	0.000	0.000	0.000	0.000	0.000	0.000	0.000	0.000	0.372
TRINITY_DN206747_c6_g1	0.000	0.000	0.000	0.000	0.000	0.000	0.000	0.000	0.000	0.000
TRINITY_DN206747_c8_g1	0.000	0.000	0.000	0.000	0.000	0.000	0.000	0.000	0.000	0.000
TRINITY_DN206748_c0_g1	0.000	0.000	0.000	0.000	4.356	0.000	0.000	0.000	0.000	3.268
TRINITY_DN206749_c0_g1	0.000	0.000	0.000	0.000	0.000	0.000	0.000	1.968	0.000	1.169
TRINITY_DN206749_c0_g2	0.000	0.000	0.000	1.665	0.000	0.000	0.000	0.000	0.000	0.099
TRINITY_DN20674_c0_g1	2.926	8.134	2.547	4.369	0.000	8.150	6.793	0.000	3.175	7.060
TRINITY_DN206750_c0_g1	0.000	1.230	1.745	0.000	0.000	0.000	0.000	0.000	0.000	0.724
TRINITY_DN206750_c3_g1	0.000	0.000	0.000	0.000	0.000	0.000	0.000	0.000	0.000	0.000
TRINITY_DN206751_c1_g1	0.936	0.000	3.354	0.000	0.000	0.000	0.000	0.000	0.460	1.006
TRINITY_DN206751_c3_g1	0.000	0.000	0.000	0.000	0.000	0.000	0.000	0.000	0.000	0.000
TRINITY_DN206751_c4_g1	0.000	0.000	2.330	0.000	0.000	0.000	2.158	0.000	0.872	0.000
TRINITY_DN206752_c0_g2	0.000	0.000	0.000	0.000	0.000	0.000	0.000	0.000	0.000	0.000
TRINITY_DN206752_c1_g1	0.000	0.000	0.000	0.000	0.000	0.000	0.000	0.000	0.000	0.000
TRINITY_DN206752_c1_g2	0.000	0.000	0.000	0.000	0.000	0.000	0.000	0.000	0.000	0.000
TRINITY_DN206752_c4_g1	0.000	0.000	0.000	0.000	0.000	0.000	0.000	0.000	0.000	0.000
TRINITY_DN206754_c0_g2	2.309	2.213	0.000	0.000	0.000	1.713	0.000	0.000	1.139	3.320
TRINITY_DN206755_c0_g1	0.000	0.000	0.000	0.000	0.000	0.000	2.211	0.000	0.000	0.000
TRINITY_DN206756_c0_g2	0.000	0.000	0.000	0.000	0.000	0.000	0.000	0.000	0.000	0.000
TRINITY_DN206757_c0_g1	0.000	0.000	0.000	0.000	0.000	0.000	0.000	0.000	0.000	0.000
TRINITY_DN206757_c1_g1	0.000	0.000	0.000	0.000	0.000	0.000	0.000	0.000	0.000	0.000
TRINITY_DN206757_c2_g1	0.000	0.000	0.000	0.000	0.000	0.000	0.000	0.000	0.000	0.000
TRINITY_DN206758_c0_g1	0.000	0.000	0.000	0.000	0.000	0.000	0.000	0.000	0.000	0.000
TRINITY_DN206759_c0_g1	0.000	0.000	0.000	0.000	0.000	0.000	0.000	0.000	0.000	0.000
TRINITY_DN206759_c1_g1	0.126	0.000	0.168	0.387	0.000	0.365	0.111	0.255	0.064	0.204
TRINITY_DN206759_c2_g1	0.000	0.000	0.000	0.000	0.000	0.000	0.885	0.000	0.000	0.000
TRINITY_DN20675_c0_g1	0.000	0.000	0.000	0.240	0.000	0.000	0.000	0.000	0.000	0.000
TRINITY_DN20675_c1_g1	0.000	0.000	0.000	0.000	0.000	0.000	0.000	0.000	0.363	0.000
TRINITY_DN20675_c1_g2	4.978	4.803	4.876	6.426	3.188	4.824	4.892	5.183	6.627	4.633
TRINITY_DN20675_c1_g3	1.084	0.000	0.732	0.000	0.000	1.590	1.037	1.121	1.875	0.885
TRINITY_DN20675_c1_g4	0.000	0.000	0.313	1.152	0.000	0.594	0.000	0.000	0.000	0.000
TRINITY_DN206760_c0_g1	4.961	9.422	6.760	10.833	12.015	0.000	2.524	9.780	1.236	24.062
TRINITY_DN206760_c0_g2	6.502	4.952	5.267	4.071	2.249	5.951	1.303	2.635	2.194	10.882
TRINITY_DN206760_c0_g3	0.000	0.000	2.821	0.000	0.000	0.000	0.000	0.000	1.029	0.000
TRINITY_DN206760_c0_g4	1.022	0.000	1.398	0.000	0.000	3.033	0.000	0.000	0.000	2.096
TRINITY_DN206760_c0_g6	0.000	0.000	0.000	0.000	0.000	0.000	0.000	0.000	0.000	0.000
TRINITY_DN206760_c0_g7	0.000	0.000	8.477	0.000	0.000	2.278	0.000	0.000	0.000	1.859
TRINITY_DN206760_c1_g1	0.000	0.000	0.000	0.000	0.000	16.901	0.000	0.000	2.336	2.852
TRINITY_DN206760_c4_g1	0.000	0.000	0.947	0.000	0.000	0.000	0.000	0.000	0.343	1.448
TRINITY_DN206760_c6_g1	2.055	0.000	0.000	0.000	0.000	0.000	0.000	0.000	0.000	0.659
TRINITY_DN206760_c7_g1	0.000	0.000	0.000	0.000	0.000	0.000	0.000	0.000	0.000	0.000
TRINITY_DN206760_c9_g1	0.000	0.000	0.000	0.000	0.000	0.000	0.000	0.000	0.000	0.000
TRINITY_DN206761_c0_g1	0.000	0.000	0.000	0.000	0.000	0.000	0.000	0.000	0.000	0.000
TRINITY_DN206762_c1_g1	0.000	0.000	0.000	0.000	0.000	0.000	0.000	0.000	0.000	0.000
TRINITY_DN206763_c0_g2	0.000	0.000	0.000	0.000	0.000	0.000	0.000	0.000	0.000	0.000
TRINITY_DN206764_c0_g1	2.016	0.000	0.000	0.000	0.000	0.000	0.000	0.000	0.000	0.000
TRINITY_DN206764_c0_g2	0.000	0.000	0.000	0.000	0.000	0.000	0.000	0.000	0.000	0.000
TRINITY_DN206764_c0_g3	0.000	0.000	0.000	0.000	0.000	0.000	0.000	0.000	0.000	0.176
TRINITY_DN206765_c0_g1	0.000	0.000	1.100	0.000	0.000	1.199	0.000	0.000	0.000	0.000
TRINITY_DN206766_c0_g1	0.000	1.030	0.000	3.234	0.000	0.000	2.142	0.000	1.570	0.443
TRINITY_DN206766_c1_g1	0.000	0.737	1.083	0.000	0.000	0.000	0.000	1.653	0.392	0.654
TRINITY_DN206766_c1_g2	0.000	0.000	0.000	0.000	0.949	0.000	0.000	0.000	0.000	0.303
TRINITY_DN206766_c2_g1	0.000	0.000	0.000	0.000	0.000	0.000	0.000	0.000	0.000	0.000
TRINITY_DN206767_c0_g1	0.000	0.000	0.686	0.000	0.000	0.000	0.000	0.000	0.000	0.621
TRINITY_DN206768_c0_g1	0.000	0.000	0.000	0.000	0.000	0.000	0.000	0.000	1.308	0.000
TRINITY_DN206768_c0_g3	0.000	0.000	0.000	0.000	0.000	0.000	0.000	0.000	0.000	0.626
TRINITY_DN206769_c0_g1	0.000	0.000	0.000	0.000	0.000	2.658	0.000	0.000	0.000	0.000
TRINITY_DN20676_c0_g1	1.086	0.364	0.845	0.665	1.086	0.631	0.585	0.931	0.703	1.151
TRINITY_DN20676_c0_g2	0.814	2.118	5.525	0.000	0.000	1.204	1.604	5.063	2.399	1.669
TRINITY_DN20676_c0_g3	0.000	0.000	0.000	0.000	0.000	0.000	0.000	0.000	0.000	0.000
TRINITY_DN20676_c0_g4	0.000	0.000	2.091	0.000	0.000	0.000	0.000	0.000	0.000	0.000
TRINITY_DN20676_c0_g6	0.000	0.000	0.486	0.000	0.000	0.000	0.000	0.000	0.000	0.000
TRINITY_DN20676_c0_g7	0.827	0.000	0.000	1.240	0.000	1.225	0.000	1.715	0.000	0.000
TRINITY_DN20676_c0_g8	0.000	0.000	0.000	0.000	0.000	0.000	0.000	0.000	0.000	0.000
TRINITY_DN20676_c1_g1	0.000	0.000	0.000	0.000	0.000	0.000	0.000	0.000	0.000	0.000
TRINITY_DN20676_c2_g1	0.000	0.000	0.000	0.000	0.000	0.000	0.000	0.000	0.000	0.000
TRINITY_DN206770_c0_g1	0.000	1.132	0.000	0.000	0.000	0.000	0.000	0.000	0.000	0.770
TRINITY_DN206771_c0_g1	0.000	0.000	0.000	0.000	0.000	1.146	0.000	0.000	0.381	0.318
TRINITY_DN206772_c0_g1	0.000	0.000	0.000	0.000	0.000	0.000	0.000	0.000	0.497	0.827
TRINITY_DN206772_c1_g1	0.000	0.000	0.743	0.000	0.000	0.000	0.000	0.000	0.000	0.000
TRINITY_DN206774_c0_g2	0.396	0.000	0.265	0.000	0.000	0.000	0.000	0.000	0.499	0.803
TRINITY_DN206775_c0_g1	0.000	0.000	0.000	0.000	4.041	0.000	0.000	4.932	0.000	2.021
TRINITY_DN206776_c0_g1	0.000	0.000	0.000	0.000	0.000	0.000	1.207	0.000	0.000	0.386
TRINITY_DN206778_c0_g1	0.000	0.000	0.000	0.000	0.000	1.367	0.000	0.000	0.000	0.000
TRINITY_DN206778_c1_g1	0.000	0.000	0.000	0.000	0.000	0.000	0.000	0.000	0.000	0.000
TRINITY_DN20677_c0_g1	4.225	4.136	0.985	3.481	4.309	2.357	4.007	1.483	3.771	2.327
TRINITY_DN20677_c0_g2	1.005	1.728	0.000	0.686	0.000	0.000	0.000	0.000	0.000	1.205
TRINITY_DN20677_c1_g1	1.094	0.000	1.531	1.654	3.079	1.391	5.589	1.942	2.432	1.264
TRINITY_DN20677_c2_g1	0.598	0.000	0.000	0.000	0.498	0.435	0.000	0.000	0.000	0.121
TRINITY_DN206780_c0_g1	0.000	0.000	0.000	0.000	0.000	0.000	0.000	0.000	0.000	0.000
TRINITY_DN206780_c0_g2	0.000	0.000	0.000	0.000	0.000	0.000	0.000	0.000	0.000	0.000
TRINITY_DN206781_c0_g1	0.000	0.000	0.000	0.000	0.000	0.000	0.000	0.000	0.000	0.000
TRINITY_DN206782_c0_g1	0.000	0.000	0.000	0.000	0.000	0.000	0.000	0.000	0.000	0.756
TRINITY_DN206782_c3_g1	0.000	0.000	0.000	1.955	0.000	0.000	0.000	0.000	0.000	0.265
TRINITY_DN206783_c0_g1	0.000	1.365	0.000	0.000	0.000	0.000	0.000	0.000	0.695	1.153
TRINITY_DN206783_c0_g4	0.000	0.000	0.000	0.000	0.000	2.979	0.000	0.000	0.000	0.000
TRINITY_DN206783_c1_g1	0.000	0.000	0.000	0.000	0.000	0.000	0.000	0.000	0.000	0.128
TRINITY_DN206783_c2_g1	0.000	0.000	0.000	0.000	0.000	0.000	0.000	0.000	0.000	0.000
TRINITY_DN206784_c0_g1	2.297	2.201	0.000	0.000	0.000	0.000	0.000	0.000	0.000	0.000
TRINITY_DN206784_c1_g1	0.000	0.000	0.000	0.000	0.000	3.320	0.000	4.571	1.146	0.000
TRINITY_DN206785_c0_g1	0.000	0.000	0.000	0.000	0.000	0.000	0.000	0.000	0.000	0.000
TRINITY_DN206787_c0_g1	0.000	0.000	0.000	0.000	0.000	0.000	0.000	0.000	0.000	0.000
TRINITY_DN206787_c2_g1	1.892	0.000	0.000	5.602	0.000	0.000	1.946	0.000	0.000	0.000
TRINITY_DN206787_c3_g1	0.844	0.000	0.000	0.000	0.000	0.000	0.000	0.000	0.000	0.000
TRINITY_DN206787_c4_g1	0.000	0.000	0.000	0.000	0.000	0.000	0.000	0.000	0.000	0.000
TRINITY_DN206789_c0_g2	0.000	0.000	0.000	2.320	0.000	0.000	0.000	0.000	0.000	0.000
TRINITY_DN206789_c10_g1	0.000	0.000	0.000	0.000	0.000	0.000	0.000	0.000	0.000	0.966
TRINITY_DN206789_c1_g2	0.000	0.000	0.000	0.000	0.000	0.000	0.000	0.000	0.914	0.000
TRINITY_DN206789_c2_g1	3.792	0.000	0.000	0.000	0.000	3.416	0.000	0.000	0.000	2.463
TRINITY_DN206789_c5_g1	0.000	0.000	0.000	0.000	0.000	0.000	0.000	0.000	0.000	3.300
TRINITY_DN206789_c6_g1	0.000	0.000	0.000	0.000	0.000	0.000	0.000	0.000	0.000	0.000
TRINITY_DN206789_c8_g1	0.000	0.000	0.000	0.000	0.000	0.000	0.000	0.000	0.000	0.000
TRINITY_DN206789_c9_g1	0.000	0.000	0.000	0.000	0.000	0.000	0.000	0.000	0.000	0.000
TRINITY_DN20678_c0_g1	6.667	6.987	6.631	10.812	4.770	6.922	10.375	10.861	8.777	5.802
TRINITY_DN20678_c0_g2	0.000	0.000	0.000	0.000	0.000	0.000	0.000	0.000	0.000	0.000
TRINITY_DN206790_c0_g1	36.622	33.151	32.699	33.186	28.689	35.861	43.655	48.614	39.810	62.128
TRINITY_DN206790_c1_g1	0.000	0.000	0.000	0.000	0.000	0.000	0.000	0.000	0.000	0.000
TRINITY_DN206790_c1_g2	0.000	0.000	0.000	0.000	4.433	0.000	0.000	0.000	0.000	2.221
TRINITY_DN206791_c0_g1	0.000	0.000	0.000	0.000	0.000	0.000	0.000	0.000	0.000	0.000
TRINITY_DN206791_c1_g1	0.000	0.000	0.000	0.000	0.000	0.000	0.000	0.000	0.000	0.000
TRINITY_DN206792_c1_g1	0.000	0.000	0.000	0.000	0.000	0.000	0.000	0.000	0.000	0.000
TRINITY_DN206793_c0_g1	0.000	0.177	0.000	0.324	0.705	0.000	0.000	0.431	0.213	0.172
TRINITY_DN206793_c0_g2	0.000	0.000	0.000	0.000	4.231	0.000	0.000	0.000	1.308	0.000
TRINITY_DN206793_c1_g1	0.000	0.000	0.000	0.000	0.000	1.651	0.000	0.000	0.000	0.000
TRINITY_DN206794_c2_g1	0.000	0.000	0.000	0.000	0.000	0.000	0.000	0.000	0.000	0.000
TRINITY_DN206794_c3_g1	0.000	0.000	0.000	0.000	0.000	0.000	0.000	0.000	0.000	0.000
TRINITY_DN206795_c0_g1	0.000	3.738	0.000	0.000	0.000	0.000	1.964	3.832	0.000	3.897
TRINITY_DN206796_c0_g1	0.000	0.000	1.457	0.000	0.000	0.661	0.995	2.685	0.901	0.000
TRINITY_DN206797_c0_g1	0.000	0.000	0.000	0.000	0.000	0.000	0.000	0.000	0.361	0.147
TRINITY_DN206797_c1_g1	0.413	0.000	0.000	0.000	0.000	0.000	0.000	0.849	0.000	0.168
TRINITY_DN206797_c2_g1	0.000	0.000	0.000	0.000	0.000	0.000	0.000	0.000	0.000	0.000
TRINITY_DN206797_c3_g1	0.000	0.000	0.000	0.000	0.000	0.000	0.000	0.000	0.000	0.000
TRINITY_DN206798_c1_g1	0.000	0.000	0.000	0.000	0.000	0.000	0.000	0.000	0.000	0.000
TRINITY_DN206799_c0_g1	0.462	0.000	0.000	0.000	0.000	0.000	0.000	0.000	0.000	0.000
TRINITY_DN20679_c0_g1	0.000	0.000	0.000	0.000	0.000	0.000	0.000	0.000	0.000	0.000
TRINITY_DN20679_c0_g2	0.000	0.000	0.000	0.000	0.000	0.000	0.000	0.000	0.000	0.000
TRINITY_DN20679_c0_g3	0.000	0.000	0.000	0.000	0.000	0.000	0.000	0.000	0.000	0.000
TRINITY_DN2067_c0_g1	1.292	0.910	1.698	0.929	0.518	2.763	2.924	0.447	1.724	0.114
TRINITY_DN2067_c0_g2	0.774	2.180	1.063	1.628	0.719	3.090	1.664	1.151	1.551	0.775
TRINITY_DN206801_c0_g1	0.000	0.000	0.000	0.000	0.000	0.000	0.000	0.000	0.000	0.524
TRINITY_DN206801_c0_g2	0.560	0.000	0.757	0.000	0.000	0.000	0.000	0.000	0.000	0.000
TRINITY_DN206802_c0_g1	0.000	0.000	0.000	0.000	0.000	0.000	0.000	0.000	0.000	0.000
TRINITY_DN206802_c0_g3	0.249	0.000	0.000	0.000	0.000	1.087	0.000	0.000	0.000	1.112
TRINITY_DN206802_c1_g2	0.000	0.000	0.000	0.000	0.949	0.000	2.206	0.000	0.566	0.000
TRINITY_DN206802_c1_g3	0.000	0.000	1.148	0.000	1.390	0.000	0.000	0.000	0.000	1.388
TRINITY_DN206802_c3_g1	0.000	0.000	0.000	0.000	0.000	0.000	0.000	0.000	0.000	0.000
TRINITY_DN206804_c0_g1	0.000	0.000	0.000	0.000	0.000	0.000	2.431	0.000	0.000	0.000
TRINITY_DN206805_c0_g1	0.000	0.000	0.000	0.000	0.000	0.000	0.000	0.000	0.000	0.000
TRINITY_DN206806_c0_g1	0.000	0.000	0.000	0.000	0.000	0.000	0.000	0.000	0.000	0.000
TRINITY_DN206806_c1_g1	0.000	0.000	0.000	0.000	0.000	0.000	0.000	0.000	0.000	0.000
TRINITY_DN206806_c1_g4	0.366	1.891	0.492	0.000	0.000	1.602	0.000	0.751	0.000	0.715
TRINITY_DN206806_c1_g5	0.000	0.000	0.000	0.000	0.000	0.000	0.000	0.000	0.000	0.000
TRINITY_DN206806_c2_g1	0.000	0.000	0.000	0.000	0.000	0.000	0.000	0.000	0.000	0.000
TRINITY_DN206806_c3_g1	0.000	0.000	0.000	0.000	0.000	0.000	0.000	0.000	0.000	0.000
TRINITY_DN206807_c0_g1	0.000	0.684	0.000	0.000	0.000	0.000	0.000	0.000	0.000	0.306
TRINITY_DN206808_c0_g1	0.000	0.000	0.000	0.000	0.000	0.000	0.000	5.250	0.000	2.155
TRINITY_DN206808_c0_g3	0.000	0.000	0.000	0.000	0.000	0.000	0.000	0.000	0.000	0.000
TRINITY_DN206808_c1_g1	0.000	0.000	0.000	0.000	0.000	0.000	0.000	0.000	0.000	0.000
TRINITY_DN206808_c3_g1	0.000	0.000	0.000	0.000	0.000	0.000	0.000	0.000	0.000	0.000
TRINITY_DN206808_c5_g1	0.000	0.000	0.000	0.000	0.000	0.000	0.000	0.000	1.103	0.000
TRINITY_DN206808_c5_g3	0.000	0.000	1.530	0.000	0.000	0.000	1.128	0.000	0.000	0.000
TRINITY_DN206808_c6_g1	0.000	0.000	0.000	0.000	0.000	0.000	0.000	0.000	0.000	0.000
TRINITY_DN206808_c7_g1	0.000	0.000	0.000	0.000	0.000	0.000	0.000	0.000	0.000	2.243
TRINITY_DN206808_c8_g1	0.000	0.000	0.000	0.000	0.000	0.000	0.000	0.000	0.000	0.000
TRINITY_DN206809_c0_g1	0.647	0.000	0.000	0.000	0.000	0.000	0.000	0.000	0.647	0.657
TRINITY_DN206809_c0_g2	0.390	0.000	1.048	0.000	0.000	0.000	0.726	0.000	0.388	0.317
TRINITY_DN206809_c1_g1	0.000	0.000	0.000	0.000	0.000	0.000	1.795	0.000	0.000	0.716
TRINITY_DN206810_c0_g1	0.675	0.000	0.000	0.000	1.082	0.000	2.622	0.000	0.332	0.447
TRINITY_DN206810_c0_g2	0.000	0.000	0.000	0.000	0.000	0.000	0.000	0.000	0.000	0.000
TRINITY_DN206810_c0_g3	0.000	0.000	0.000	0.000	0.000	0.000	0.000	0.000	0.000	0.000
TRINITY_DN206811_c0_g1	0.000	0.000	0.000	0.000	0.000	0.000	0.000	0.000	0.000	0.000
TRINITY_DN206811_c0_g2	0.000	0.000	0.000	0.000	0.000	0.000	1.122	0.000	0.000	0.724
TRINITY_DN206811_c0_g3	2.297	0.000	0.000	0.000	0.000	0.000	0.000	4.571	0.000	0.934
TRINITY_DN206811_c2_g1	0.000	0.000	0.000	0.000	0.000	0.000	0.000	0.000	0.000	0.000
TRINITY_DN206811_c3_g1	0.000	0.000	0.000	0.000	0.000	0.000	0.000	0.000	0.000	0.000
TRINITY_DN206811_c8_g1	1.540	0.000	0.000	0.000	0.000	0.000	0.000	0.000	0.000	0.000
TRINITY_DN206815_c0_g1	0.000	0.000	0.000	0.000	0.000	0.000	0.449	0.000	0.000	0.000
TRINITY_DN206816_c0_g1	0.000	0.000	0.000	0.000	0.000	0.000	0.000	0.000	0.000	1.111
TRINITY_DN206817_c0_g1	0.000	0.000	0.000	0.000	0.000	1.890	0.000	0.000	0.000	0.524
TRINITY_DN206818_c0_g1	0.000	0.000	0.000	0.000	0.000	0.000	0.000	0.000	0.000	0.000
TRINITY_DN206818_c0_g3	0.000	0.000	0.000	0.000	0.000	0.000	0.000	0.000	0.000	0.000
TRINITY_DN206818_c0_g5	0.000	0.814	0.000	0.000	0.000	0.464	1.751	0.000	0.477	0.775
TRINITY_DN206818_c2_g1	0.000	0.000	0.000	0.000	0.000	0.000	0.000	0.000	0.000	0.000
TRINITY_DN206819_c0_g1	0.000	0.000	0.000	0.000	0.000	0.000	0.000	0.000	0.000	0.779
TRINITY_DN206819_c0_g2	0.000	0.000	1.911	0.000	0.000	0.000	0.000	0.000	0.000	0.000
TRINITY_DN206819_c1_g1	0.497	0.721	0.558	1.260	0.000	0.000	0.776	0.000	0.246	0.203
TRINITY_DN206819_c2_g1	0.000	0.000	0.000	0.000	0.000	2.513	0.000	0.000	0.000	0.000
TRINITY_DN206819_c5_g1	0.000	0.000	0.000	0.000	0.000	0.000	0.000	0.000	0.000	0.000
TRINITY_DN206820_c0_g2	0.000	0.000	0.000	0.000	0.000	0.000	0.000	0.000	1.168	0.000
TRINITY_DN206821_c0_g1	1.145	0.000	0.000	1.286	0.000	0.000	0.000	0.000	0.000	0.643
TRINITY_DN206821_c0_g2	0.000	0.256	0.629	0.000	1.837	0.000	1.027	0.318	0.559	0.990
TRINITY_DN206821_c1_g1	0.000	0.000	0.000	0.000	0.000	0.000	0.000	0.000	0.000	0.000
TRINITY_DN206822_c1_g1	0.000	0.000	0.000	0.000	0.000	0.000	0.000	0.000	0.316	0.263
TRINITY_DN206822_c2_g1	0.000	0.000	1.661	3.621	0.000	0.000	0.000	0.000	0.000	0.000
TRINITY_DN206823_c0_g1	0.000	0.000	0.000	0.000	0.000	0.000	0.000	1.835	0.000	0.000
TRINITY_DN206824_c0_g1	0.000	0.000	0.199	0.000	0.000	0.162	0.000	0.527	0.019	0.015
TRINITY_DN206824_c0_g2	0.000	0.000	0.000	0.000	0.000	0.000	0.000	0.000	0.000	0.000
TRINITY_DN206824_c1_g1	0.000	0.000	0.000	0.000	0.000	0.000	0.000	0.000	0.000	0.000
TRINITY_DN206825_c0_g1	0.000	0.000	0.000	0.000	0.000	0.000	0.000	0.000	0.000	0.000
TRINITY_DN206825_c0_g2	0.000	0.000	0.000	0.000	0.000	0.000	0.000	0.000	0.000	0.000
TRINITY_DN206825_c0_g4	0.000	0.000	0.000	0.000	1.000	0.889	0.000	0.000	0.000	0.000
TRINITY_DN206825_c1_g2	0.000	0.000	0.000	1.206	0.000	0.000	0.000	0.000	0.395	0.000
TRINITY_DN206825_c2_g1	0.000	0.000	0.000	0.000	0.000	0.000	0.000	0.000	0.000	0.000
TRINITY_DN206825_c2_g2	0.759	0.000	0.000	0.000	0.000	0.000	0.000	0.000	0.000	0.000
TRINITY_DN206825_c3_g1	0.000	0.000	0.000	0.000	0.000	0.000	0.000	0.000	0.000	0.000
TRINITY_DN206826_c0_g1	0.000	0.000	0.000	0.000	0.000	0.000	0.000	0.000	0.000	0.000
TRINITY_DN206826_c1_g1	0.000	0.591	0.523	0.307	0.000	0.000	0.000	0.000	0.000	0.000
TRINITY_DN206827_c0_g1	0.636	0.278	0.227	0.262	0.142	0.123	0.617	0.344	0.940	0.241
TRINITY_DN206827_c2_g1	0.000	0.000	0.000	0.000	0.000	0.000	0.000	0.000	0.232	0.000
TRINITY_DN206827_c4_g1	0.000	0.000	0.000	0.000	0.000	0.000	0.000	0.000	0.000	0.000
TRINITY_DN206828_c0_g1	0.000	0.000	0.000	0.000	0.000	0.000	0.000	0.000	0.850	0.000
TRINITY_DN206828_c1_g1	0.000	0.000	0.000	0.000	4.442	0.000	0.000	0.000	0.000	0.000
TRINITY_DN206829_c0_g1	0.704	0.641	1.908	0.000	0.000	2.073	2.058	2.917	0.000	0.576
TRINITY_DN206829_c1_g1	0.000	0.000	0.000	0.000	0.000	0.000	0.000	0.000	0.605	0.000
TRINITY_DN206829_c4_g1	0.000	0.818	0.000	0.000	0.000	0.000	0.000	0.000	0.000	0.365
TRINITY_DN206829_c7_g1	0.000	0.000	0.000	0.000	0.000	0.000	0.000	0.000	0.000	0.000
TRINITY_DN206830_c0_g1	0.000	0.000	0.000	0.000	0.000	0.000	0.000	0.000	0.240	0.000
TRINITY_DN206830_c0_g2	0.000	0.185	0.296	0.338	1.104	0.321	0.000	0.000	0.000	0.000
TRINITY_DN206830_c0_g3	0.000	0.000	0.000	0.000	0.000	0.000	0.000	0.000	0.000	0.247
TRINITY_DN206831_c0_g1	0.619	1.153	0.000	2.223	2.325	0.000	0.000	1.121	0.710	1.531
TRINITY_DN206831_c0_g2	5.513	7.672	10.550	5.179	5.197	8.118	10.717	3.047	9.894	4.475
TRINITY_DN206831_c1_g1	0.000	1.811	2.547	0.000	0.000	0.000	0.000	0.000	0.000	2.285
TRINITY_DN206831_c2_g1	0.522	0.000	0.233	0.535	0.291	0.000	0.000	0.000	0.264	0.283
TRINITY_DN206831_c4_g1	0.000	0.000	0.000	0.000	0.000	0.000	0.000	0.000	0.000	0.000
TRINITY_DN206831_c6_g1	0.000	2.166	0.000	6.607	0.000	0.000	0.000	0.000	0.000	0.917
TRINITY_DN206831_c7_g1	2.669	0.000	0.000	0.000	0.000	0.000	0.000	0.000	0.000	0.000
TRINITY_DN206832_c0_g1	2.223	0.000	0.000	0.000	0.000	1.678	0.000	2.338	1.974	0.902
TRINITY_DN206833_c0_g1	0.406	0.000	0.000	0.000	0.000	0.000	0.000	0.000	0.343	0.440
TRINITY_DN206833_c0_g2	0.000	0.000	0.000	0.394	0.245	0.212	0.452	0.000	0.065	0.208
TRINITY_DN206834_c0_g1	0.979	0.000	0.000	0.000	0.000	0.000	0.000	0.000	0.000	0.438
TRINITY_DN206835_c0_g1	0.000	0.000	0.000	0.000	0.000	0.000	0.000	0.000	0.000	0.000
TRINITY_DN206837_c0_g1	0.000	0.000	0.000	0.000	0.000	0.000	0.000	0.000	0.000	0.887
TRINITY_DN206837_c1_g1	2.071	0.804	1.003	0.563	1.427	1.239	0.948	1.237	0.959	0.598
TRINITY_DN206837_c2_g1	0.000	0.000	0.000	0.000	0.000	1.089	0.000	0.000	0.363	0.303
TRINITY_DN206837_c3_g1	0.000	2.490	0.000	3.865	0.000	0.000	0.000	0.000	0.000	0.000
TRINITY_DN206837_c5_g1	0.000	0.000	0.000	0.000	0.000	0.000	0.000	0.000	0.828	0.773
TRINITY_DN206837_c6_g1	0.000	0.000	0.000	0.000	0.000	0.000	0.000	0.000	1.056	0.000
TRINITY_DN206838_c0_g1	1.075	0.000	0.000	0.000	2.038	1.840	0.000	0.000	0.000	0.000
TRINITY_DN206838_c1_g1	0.768	0.000	2.081	0.000	0.000	0.000	0.000	0.000	0.377	0.629
TRINITY_DN206839_c0_g1	0.000	0.000	0.000	0.000	0.000	0.000	0.000	0.000	0.000	0.000
TRINITY_DN206839_c1_g1	0.788	0.000	0.000	0.000	1.299	0.000	0.774	0.000	0.775	0.647
TRINITY_DN206839_c1_g2	0.000	0.367	0.000	0.000	0.699	0.000	2.661	0.000	0.000	1.092
TRINITY_DN206839_c1_g3	0.000	0.000	0.000	0.000	0.000	0.000	0.000	0.000	0.000	0.000
TRINITY_DN206839_c2_g1	0.000	0.000	0.000	0.000	0.000	0.000	0.000	0.000	0.000	0.000
TRINITY_DN206839_c4_g1	0.000	0.000	0.000	0.000	0.000	0.000	0.000	0.000	0.000	0.425
TRINITY_DN206839_c5_g1	0.000	0.000	0.000	0.000	0.000	0.000	0.000	0.000	0.000	0.000
TRINITY_DN20683_c0_g1	0.000	2.343	0.000	0.000	0.000	1.812	0.000	0.000	1.004	3.443
TRINITY_DN20683_c0_g2	0.000	0.000	0.000	0.000	0.000	0.000	0.000	0.000	0.000	0.000
TRINITY_DN20683_c4_g1	0.541	0.000	0.000	0.000	0.000	0.000	0.000	0.000	0.000	0.000
TRINITY_DN206840_c0_g1	0.000	0.000	0.000	0.000	4.465	1.037	0.000	0.000	8.599	1.226
TRINITY_DN206840_c0_g2	0.000	0.000	0.000	0.000	2.655	0.000	0.000	0.000	1.330	0.000
TRINITY_DN206841_c0_g1	0.000	0.000	0.000	3.420	0.000	0.000	0.000	0.000	0.000	0.951
TRINITY_DN206842_c0_g1	0.000	0.000	0.000	0.000	0.000	0.000	0.000	4.530	1.229	0.000
TRINITY_DN206842_c1_g2	0.000	0.000	0.000	0.000	0.000	0.000	2.763	0.000	0.000	0.000
TRINITY_DN206843_c0_g1	0.753	0.000	1.020	0.000	0.000	0.000	0.000	0.000	0.000	0.308
TRINITY_DN206844_c0_g1	0.000	0.000	0.000	0.000	0.000	0.000	0.000	0.000	1.616	0.000
TRINITY_DN206847_c0_g1	0.000	0.850	0.000	0.000	0.000	0.000	0.000	0.000	0.000	0.746
TRINITY_DN206848_c4_g2	0.000	0.000	0.000	0.000	0.000	0.000	0.000	0.000	0.000	0.000
TRINITY_DN206848_c6_g1	0.000	0.000	0.000	0.000	0.000	0.000	0.000	0.000	0.000	0.000
TRINITY_DN206848_c8_g1	0.000	0.000	0.000	0.000	0.000	0.000	2.087	0.000	0.000	0.000
TRINITY_DN206848_c9_g1	0.000	0.000	0.000	0.000	0.000	0.000	0.000	0.000	0.000	0.000
TRINITY_DN206849_c0_g1	0.000	0.921	0.000	0.000	0.000	1.522	0.495	0.000	0.257	0.424
TRINITY_DN206849_c1_g1	0.000	0.000	0.000	0.000	0.000	0.000	0.000	0.000	0.000	0.000
TRINITY_DN206849_c2_g1	0.000	0.000	0.000	0.000	0.000	0.000	0.000	0.000	0.000	1.850
TRINITY_DN20684_c0_g1	0.000	0.000	0.000	0.000	0.000	0.000	1.037	0.000	0.000	0.000
TRINITY_DN20684_c2_g2	0.000	0.000	0.000	0.000	0.000	0.000	0.000	0.000	0.000	0.000
TRINITY_DN20684_c3_g1	0.000	0.000	0.000	2.160	0.000	0.000	0.000	0.000	0.000	0.000
TRINITY_DN20684_c5_g1	0.290	0.000	0.000	0.000	0.000	0.423	0.265	0.000	0.000	0.118
TRINITY_DN206850_c0_g1	0.000	0.000	0.000	0.000	0.000	0.000	0.000	0.000	0.000	0.000
TRINITY_DN206852_c1_g1	0.000	1.667	1.215	0.000	0.000	0.000	0.000	0.000	0.000	0.000
TRINITY_DN206853_c0_g1	1.143	3.101	1.947	5.125	7.505	0.000	1.669	7.080	2.708	0.000
TRINITY_DN206853_c0_g2	0.000	0.000	5.623	0.000	0.000	0.000	5.920	0.000	2.961	2.733
TRINITY_DN206853_c1_g1	0.000	0.000	0.000	0.000	0.000	0.000	0.000	0.000	0.000	0.353
TRINITY_DN206854_c1_g1	0.125	0.411	0.834	0.192	0.209	0.181	0.110	0.506	0.316	0.760
TRINITY_DN206855_c0_g2	0.000	0.000	0.000	0.000	0.000	0.000	0.000	0.000	0.000	0.000
TRINITY_DN206855_c1_g1	0.000	0.000	0.000	0.000	0.000	0.000	0.000	0.000	0.000	0.569
TRINITY_DN206855_c4_g1	1.561	0.000	0.000	0.000	0.000	0.000	0.000	0.000	0.773	0.638
TRINITY_DN206856_c0_g1	0.000	0.000	0.000	1.134	0.000	1.124	0.322	0.000	0.174	1.270
TRINITY_DN206856_c0_g2	0.000	2.502	0.000	0.000	0.000	0.000	0.000	0.000	0.000	0.000
TRINITY_DN206858_c1_g1	0.000	0.000	0.000	1.625	0.000	0.000	0.000	0.000	0.000	0.000
TRINITY_DN206859_c0_g1	0.000	0.000	0.000	3.122	0.000	0.000	0.000	0.000	0.000	0.000
TRINITY_DN206859_c0_g2	0.000	0.000	0.000	0.000	0.000	0.000	0.000	0.000	0.000	0.000
TRINITY_DN206859_c0_g3	0.000	0.000	0.000	0.000	0.000	0.000	0.000	0.000	0.987	0.000
TRINITY_DN20685_c0_g1	1.892	3.670	0.000	0.000	0.000	0.000	0.000	0.000	1.886	1.547
TRINITY_DN206860_c0_g2	0.397	0.343	0.000	0.000	0.658	0.000	0.000	0.815	0.197	0.161
TRINITY_DN206861_c0_g1	0.167	0.000	0.000	0.000	0.000	0.000	0.000	0.000	0.084	0.542
TRINITY_DN206861_c1_g1	0.000	0.000	0.837	0.000	0.519	0.000	0.000	0.000	0.000	0.000
TRINITY_DN206862_c0_g1	0.000	0.000	0.000	0.000	0.000	0.000	0.000	0.000	0.000	2.762
TRINITY_DN206862_c0_g2	0.550	1.200	2.179	0.338	1.961	1.931	1.006	0.449	1.115	2.929
TRINITY_DN206862_c0_g3	0.000	0.605	0.000	0.000	0.000	0.000	0.648	0.000	0.540	2.157
TRINITY_DN206862_c1_g1	0.000	0.000	0.000	0.000	0.000	0.000	0.000	0.000	0.000	0.000
TRINITY_DN206862_c1_g2	0.000	0.000	0.000	0.000	0.000	0.300	0.000	0.000	0.311	0.219
TRINITY_DN206862_c2_g1	0.000	0.000	4.974	0.000	0.000	0.000	0.000	0.000	0.000	0.744
TRINITY_DN206862_c3_g1	0.000	0.000	0.000	0.000	0.000	0.000	0.000	0.000	0.000	0.000
TRINITY_DN206862_c4_g1	0.685	0.000	0.000	0.000	0.000	0.000	0.000	0.000	0.000	0.000
TRINITY_DN206863_c0_g1	0.000	0.000	0.000	0.000	0.000	0.000	0.460	0.000	0.240	0.000
TRINITY_DN206863_c2_g1	0.000	0.000	0.000	0.000	0.000	0.000	0.000	0.000	0.000	0.000
TRINITY_DN206863_c3_g3	0.000	0.000	0.000	0.000	0.000	0.000	0.000	1.647	0.000	0.000
TRINITY_DN206863_c4_g1	0.000	0.000	0.000	0.000	0.000	0.000	0.000	0.000	0.000	0.000
TRINITY_DN206863_c6_g1	0.000	0.000	0.000	0.000	0.000	0.000	0.000	0.000	0.000	0.000
TRINITY_DN206863_c7_g1	0.000	0.000	0.000	0.000	0.000	0.000	0.000	0.000	0.000	0.000
TRINITY_DN206864_c1_g2	0.000	0.000	0.000	0.000	0.000	0.000	0.000	0.000	0.756	0.000
TRINITY_DN206864_c1_g3	0.000	0.000	1.756	0.000	0.000	0.000	0.000	0.000	0.000	2.108
TRINITY_DN206864_c1_g4	0.000	0.000	0.000	0.000	0.000	0.000	0.000	0.000	0.000	0.000
TRINITY_DN206864_c2_g1	0.000	1.145	0.000	0.000	0.000	0.000	0.000	0.000	0.000	0.000
TRINITY_DN206864_c3_g1	0.000	0.000	0.000	0.000	0.000	0.000	0.000	0.000	1.943	0.000
TRINITY_DN206864_c4_g1	0.000	0.899	0.000	0.000	0.000	0.000	0.000	0.000	0.000	0.000
TRINITY_DN206865_c0_g1	0.000	2.082	0.000	0.000	0.000	0.000	0.000	0.000	0.000	0.000
TRINITY_DN206865_c1_g1	0.000	0.921	0.000	0.000	0.000	0.761	0.990	0.000	0.000	0.000
TRINITY_DN206866_c0_g1	3.507	0.000	0.000	0.000	2.865	0.000	8.977	0.000	0.000	0.000
TRINITY_DN206868_c0_g1	1.761	1.017	1.424	1.144	1.258	1.123	1.185	1.593	2.028	1.132
TRINITY_DN206868_c0_g2	0.000	0.000	0.000	0.002	0.312	0.234	0.534	0.000	0.205	0.257
TRINITY_DN206868_c1_g1	0.629	0.000	0.000	0.000	0.000	0.000	0.000	0.000	0.000	0.000
TRINITY_DN206868_c1_g2	0.000	0.000	0.000	0.000	1.526	0.000	0.000	0.000	0.000	0.381
TRINITY_DN206868_c1_g3	0.000	0.000	0.000	0.000	0.000	0.000	0.000	1.634	0.000	0.323
TRINITY_DN206868_c3_g1	0.000	0.000	0.000	0.000	0.000	2.084	0.000	0.000	0.699	0.000
TRINITY_DN206869_c1_g1	0.000	0.000	0.000	0.000	0.000	0.000	0.000	0.000	0.000	0.000
TRINITY_DN206869_c1_g2	0.000	0.000	0.000	0.000	0.000	3.480	0.000	0.000	0.000	0.000
TRINITY_DN20686_c0_g1	3.489	1.501	2.902	3.196	2.173	5.137	3.195	2.728	1.842	7.840
TRINITY_DN20686_c0_g2	0.000	0.000	0.000	0.000	0.000	0.000	0.000	0.000	1.012	0.000
TRINITY_DN20686_c1_g1	0.000	0.000	0.000	0.000	0.000	0.000	0.000	4.102	0.000	0.000
TRINITY_DN206870_c0_g2	0.000	0.936	0.000	0.000	0.000	0.000	0.000	0.000	0.000	0.409
TRINITY_DN206870_c1_g1	0.000	0.000	0.000	0.000	0.000	0.000	0.000	0.000	0.000	0.378
TRINITY_DN206871_c0_g1	0.000	0.000	1.053	0.000	1.345	0.000	0.806	0.000	1.085	1.937
TRINITY_DN206872_c0_g1	0.000	0.000	0.000	0.000	1.901	0.000	0.000	0.000	0.000	0.000
TRINITY_DN206872_c1_g1	0.266	0.000	0.355	0.209	0.445	0.000	0.000	0.000	0.276	0.110
TRINITY_DN206872_c2_g2	0.000	0.524	0.826	0.000	0.512	0.000	0.000	0.000	0.000	0.000
TRINITY_DN206872_c4_g1	0.000	0.172	0.551	0.000	0.000	0.299	0.000	0.000	0.104	0.250
TRINITY_DN206872_c5_g1	0.000	0.000	0.000	0.000	0.000	0.701	0.000	0.000	0.237	0.000
TRINITY_DN206872_c6_g1	0.000	0.000	0.000	0.000	0.000	0.000	1.548	0.000	0.000	0.323
TRINITY_DN206873_c0_g1	0.000	0.000	0.000	0.000	0.000	0.000	0.000	0.000	0.000	0.000
TRINITY_DN206874_c1_g1	1.260	0.000	0.000	1.879	0.000	0.000	0.000	0.000	0.623	0.000
TRINITY_DN206875_c10_g1	0.000	0.000	0.000	0.000	0.000	0.000	0.000	0.000	0.000	0.000
TRINITY_DN206875_c1_g1	0.000	0.000	0.000	0.000	0.000	3.698	0.000	0.000	0.000	0.000
TRINITY_DN206875_c2_g1	0.000	0.000	0.000	0.000	0.000	0.000	0.000	0.000	0.000	0.000
TRINITY_DN206875_c4_g1	0.000	0.000	0.000	0.000	0.000	0.000	0.000	0.000	0.000	0.000
TRINITY_DN206875_c6_g1	0.000	0.000	0.000	4.073	0.000	0.000	0.000	0.000	1.393	0.000
TRINITY_DN206875_c7_g1	0.000	0.000	0.000	0.000	0.000	1.563	0.000	0.000	0.000	0.000
TRINITY_DN206876_c0_g1	0.194	0.000	0.781	0.000	0.000	0.283	0.000	0.000	0.294	0.395
TRINITY_DN206877_c0_g2	0.000	0.000	0.000	0.000	0.000	0.000	0.000	0.000	0.000	0.000
TRINITY_DN206877_c0_g3	0.000	0.000	0.000	0.000	0.000	0.000	0.000	0.000	0.000	0.000
TRINITY_DN206877_c0_g4	0.000	0.000	0.000	0.000	0.000	0.000	0.000	0.000	0.000	0.000
TRINITY_DN206877_c0_g5	0.000	0.000	0.000	0.000	0.000	0.000	0.000	0.000	0.000	0.000
TRINITY_DN206878_c0_g1	0.000	0.000	0.000	0.000	0.000	0.000	0.000	0.000	0.000	0.000
TRINITY_DN206878_c0_g2	0.000	0.000	0.000	0.000	0.000	0.000	0.000	0.000	0.000	0.306
TRINITY_DN206878_c0_g3	0.000	0.000	0.000	0.000	0.000	0.000	0.000	0.000	0.000	0.000
TRINITY_DN206878_c0_g4	0.000	0.806	0.000	2.210	0.000	0.000	1.577	1.796	0.361	0.000
TRINITY_DN206878_c0_g5	1.160	0.000	0.000	1.734	0.000	0.000	0.000	0.000	0.000	0.477
TRINITY_DN206878_c0_g6	4.251	0.000	0.000	0.000	0.000	0.000	0.000	0.000	3.169	1.727
TRINITY_DN206878_c1_g1	0.374	0.322	0.000	0.000	0.000	0.545	0.694	0.000	0.558	0.304
TRINITY_DN206879_c0_g1	1.114	0.000	0.000	1.999	0.000	0.000	0.000	2.301	0.665	2.016
TRINITY_DN206879_c0_g2	0.000	0.000	0.000	0.000	0.000	0.970	0.000	0.000	0.000	1.759
TRINITY_DN20687_c0_g1	1.103	0.925	0.000	0.841	0.000	1.283	0.000	0.899	0.146	0.537
TRINITY_DN20687_c0_g2	0.000	0.000	0.000	0.876	0.000	0.000	0.000	0.783	0.320	0.000
TRINITY_DN206880_c0_g1	0.000	0.000	0.000	0.000	0.000	0.000	0.000	0.000	0.000	0.000
TRINITY_DN206881_c0_g1	1.892	0.000	0.000	0.000	0.000	0.000	0.000	0.000	0.000	0.000
TRINITY_DN206881_c2_g1	0.000	0.000	0.000	0.000	0.000	0.000	0.000	0.000	0.000	0.000
TRINITY_DN206883_c0_g1	0.000	1.199	0.000	0.000	0.000	0.000	0.000	0.000	0.326	0.000
TRINITY_DN206883_c0_g2	1.702	0.000	0.000	0.000	0.000	0.000	0.000	0.000	0.000	1.196
TRINITY_DN206885_c0_g1	0.000	0.000	0.000	0.000	0.000	0.000	0.000	0.000	0.000	0.000
TRINITY_DN206886_c0_g1	0.000	0.000	0.000	0.000	0.000	0.000	0.000	0.000	0.000	0.756
TRINITY_DN206887_c0_g1	2.613	0.000	3.571	0.000	0.000	0.000	0.000	0.000	1.308	1.137
TRINITY_DN206887_c3_g1	0.000	0.000	0.000	0.000	0.000	0.000	0.000	0.000	0.176	0.144
TRINITY_DN206887_c4_g1	0.000	0.000	0.000	0.000	0.000	0.000	0.000	0.000	0.000	0.000
TRINITY_DN206887_c6_g1	0.586	0.526	0.000	0.000	0.970	0.000	0.000	0.000	0.000	0.483
TRINITY_DN206887_c7_g1	0.000	0.000	0.000	2.978	0.000	1.440	0.000	0.000	0.000	0.200
TRINITY_DN206888_c2_g1	0.000	0.000	0.000	0.000	0.000	0.000	0.000	0.000	1.271	0.000
TRINITY_DN206888_c3_g1	0.195	0.162	0.521	0.962	1.573	0.000	0.000	0.792	0.000	0.033
TRINITY_DN206888_c4_g1	0.000	0.000	0.000	0.000	0.000	0.000	0.000	0.000	1.214	0.000
TRINITY_DN206889_c0_g1	0.000	0.000	0.000	0.000	0.000	0.000	0.000	0.000	0.427	0.714
TRINITY_DN206889_c0_g2	0.000	0.000	0.000	0.000	0.000	0.000	0.000	0.000	0.000	0.000
TRINITY_DN20688_c0_g1	7.611	0.000	3.454	3.681	8.204	0.000	0.000	0.000	3.788	7.546
TRINITY_DN206890_c0_g1	0.000	0.000	0.880	0.000	0.000	0.000	0.000	0.418	0.110	1.000
TRINITY_DN206890_c1_g3	0.000	2.476	0.000	0.000	0.000	0.000	0.000	0.000	0.000	0.000
TRINITY_DN206890_c2_g1	0.000	0.000	0.000	0.000	0.000	0.000	0.000	0.000	1.611	0.313
TRINITY_DN206890_c3_g1	0.000	0.000	0.000	0.000	0.000	0.000	0.000	4.612	0.000	0.000
TRINITY_DN206891_c1_g1	0.000	0.000	0.000	0.000	0.000	0.000	0.000	0.000	0.000	0.607
TRINITY_DN206891_c2_g1	0.000	0.000	0.000	0.000	0.000	0.000	0.000	0.000	0.000	0.000
TRINITY_DN206891_c3_g1	0.000	0.000	0.000	0.000	0.000	0.000	0.000	0.000	0.000	0.000
TRINITY_DN206891_c5_g1	0.000	0.000	0.000	0.000	0.000	0.000	0.383	0.000	0.000	0.333
TRINITY_DN206891_c6_g1	0.000	0.000	0.000	0.000	0.000	0.000	0.000	0.000	0.000	0.000
TRINITY_DN206892_c0_g1	0.000	0.000	0.000	0.000	0.000	0.000	0.000	0.000	0.000	0.000
TRINITY_DN206892_c0_g2	0.000	0.000	0.000	3.659	0.000	0.000	0.000	0.000	0.000	0.000
TRINITY_DN206892_c0_g3	0.000	0.000	0.000	0.000	0.000	0.000	0.000	0.000	1.085	1.773
TRINITY_DN206892_c1_g1	0.000	1.904	0.000	0.000	0.000	0.000	0.000	0.000	0.000	1.033
TRINITY_DN206892_c1_g2	0.000	0.000	0.000	0.000	0.000	0.000	0.000	0.000	1.113	0.000
TRINITY_DN206892_c2_g1	0.231	0.194	0.000	0.000	0.000	0.000	0.208	0.000	0.116	0.468
TRINITY_DN206892_c3_g1	0.000	0.000	0.000	0.000	0.000	0.000	0.000	0.000	0.000	0.000
TRINITY_DN206892_c5_g1	0.000	0.000	0.000	0.000	0.000	0.000	0.000	0.000	1.146	0.000
TRINITY_DN206892_c6_g1	0.820	0.000	0.000	0.000	1.351	0.000	0.000	0.000	0.403	2.597
TRINITY_DN206892_c7_g1	0.000	0.000	0.000	2.303	0.000	0.000	2.257	0.000	0.000	0.944
TRINITY_DN206893_c0_g1	0.907	0.000	0.000	2.723	0.000	0.000	0.000	0.000	0.000	0.000
TRINITY_DN206893_c1_g1	0.000	0.000	0.000	0.000	0.000	0.000	0.000	0.000	0.000	1.850
TRINITY_DN206894_c1_g1	4.525	1.754	5.085	1.397	1.443	1.384	0.928	1.934	2.154	1.149
TRINITY_DN206895_c0_g2	0.000	0.000	0.000	0.000	0.000	0.000	0.000	0.000	0.000	1.850
TRINITY_DN206895_c2_g1	0.000	0.000	0.000	0.000	0.000	0.000	0.000	0.000	0.000	0.000
TRINITY_DN206895_c4_g1	0.000	1.566	0.000	0.000	0.000	0.000	0.000	0.000	0.000	0.000
TRINITY_DN206895_c5_g1	0.000	0.000	0.000	0.000	1.140	0.000	0.000	0.000	0.000	0.566
TRINITY_DN206896_c0_g1	0.000	0.000	0.000	0.000	0.000	0.000	0.000	0.000	0.000	0.000
TRINITY_DN206896_c0_g2	0.851	1.534	0.000	0.000	0.000	0.000	0.000	0.000	1.156	0.350
TRINITY_DN206897_c0_g1	0.000	0.000	1.615	0.000	1.940	2.935	2.432	4.872	2.007	0.969
TRINITY_DN206897_c0_g2	0.000	0.000	0.000	0.000	0.000	0.000	0.000	0.000	0.438	2.426
TRINITY_DN206898_c0_g1	1.905	1.850	2.609	2.823	0.000	0.000	0.000	0.000	0.000	0.000
TRINITY_DN20689_c0_g1	0.000	0.166	0.000	0.000	1.575	0.299	0.000	0.000	0.220	0.000
TRINITY_DN20689_c0_g2	1.023	0.418	1.093	1.039	0.000	1.691	0.000	0.000	1.388	1.247
TRINITY_DN20689_c0_g3	0.000	0.314	0.000	0.000	0.000	0.000	0.000	0.747	0.000	0.296
TRINITY_DN20689_c1_g1	0.000	0.000	0.000	0.000	0.000	0.000	0.000	0.000	0.000	0.756
TRINITY_DN20689_c2_g1	0.000	2.975	0.000	0.000	0.000	0.000	2.090	0.000	0.514	0.855
TRINITY_DN2068_c0_g1	176.944	141.794	158.069	171.888	164.938	198.402	188.128	175.607	198.916	181.551
TRINITY_DN2068_c1_g1	2.488	0.000	0.000	0.000	0.000	0.000	0.000	0.000	0.000	0.000
TRINITY_DN2068_c1_g2	0.000	0.000	0.000	0.000	0.000	1.900	0.000	0.000	2.488	0.000
TRINITY_DN2068_c2_g1	0.860	0.322	0.000	0.525	0.869	0.000	0.000	0.264	0.285	0.425
TRINITY_DN206901_c0_g1	0.000	0.000	0.000	0.000	0.000	0.000	0.000	0.688	0.000	0.273
TRINITY_DN206902_c0_g1	0.000	0.000	0.000	0.000	0.000	0.000	0.000	0.000	0.000	0.434
TRINITY_DN206902_c0_g2	0.000	0.000	0.634	1.438	1.525	0.000	0.000	0.000	0.236	1.177
TRINITY_DN206902_c10_g1	0.000	0.000	0.000	0.000	0.000	0.000	0.000	0.000	0.000	0.495
TRINITY_DN206902_c1_g1	0.497	0.000	0.039	0.071	0.126	0.000	0.000	2.051	0.010	0.042
TRINITY_DN206902_c1_g2	0.000	0.000	0.000	0.000	0.000	0.000	0.000	0.000	0.000	0.000
TRINITY_DN206902_c6_g1	0.000	0.000	0.000	0.000	0.000	0.000	0.000	0.000	0.000	0.000
TRINITY_DN206902_c8_g1	0.000	0.000	0.000	0.000	0.000	0.000	0.000	0.000	0.000	0.000
TRINITY_DN206902_c9_g1	0.000	0.000	0.000	6.090	0.000	0.000	0.000	0.000	0.000	0.000
TRINITY_DN206903_c0_g1	0.000	0.000	2.441	0.000	0.000	0.000	0.000	0.000	0.000	0.736
TRINITY_DN206904_c0_g1	5.091	4.290	5.389	5.531	2.771	4.125	5.696	5.494	4.899	5.179
TRINITY_DN206904_c2_g1	0.000	0.000	0.000	0.000	0.000	0.000	1.140	0.000	0.000	0.000
TRINITY_DN206904_c4_g1	0.000	0.000	0.000	0.000	0.000	0.000	0.000	0.000	0.000	0.000
TRINITY_DN206904_c5_g1	0.000	0.000	0.000	0.000	0.000	0.000	0.000	0.000	0.000	0.000
TRINITY_DN206904_c6_g1	0.762	0.000	0.000	0.000	0.000	0.000	0.000	0.000	0.000	0.819
TRINITY_DN206904_c7_g1	0.000	0.000	0.000	0.000	0.000	0.000	0.000	0.000	0.000	0.000
TRINITY_DN206904_c8_g1	0.000	0.000	0.000	0.000	0.000	0.000	0.000	0.000	0.000	0.000
TRINITY_DN206905_c0_g1	0.000	0.000	0.000	0.000	0.000	1.678	1.140	0.000	0.000	0.000
TRINITY_DN206905_c0_g3	0.000	0.000	0.000	0.000	0.000	0.000	0.000	0.000	0.000	0.000
TRINITY_DN206905_c0_g4	0.000	0.000	0.000	0.000	0.000	0.000	3.253	0.000	0.000	0.000
TRINITY_DN206906_c0_g1	0.000	0.000	0.000	0.000	0.000	0.000	0.000	0.000	0.000	0.638
TRINITY_DN206906_c1_g1	1.267	0.000	0.000	0.000	0.000	0.000	0.000	0.000	0.000	0.000
TRINITY_DN206907_c0_g1	0.000	0.000	0.000	0.000	0.000	0.000	0.000	0.000	0.000	0.670
TRINITY_DN206907_c0_g2	1.584	0.000	0.000	0.000	0.000	0.000	3.642	3.653	2.338	0.883
TRINITY_DN206908_c0_g1	0.000	1.116	0.000	0.000	0.000	0.000	0.000	0.000	0.000	0.000
TRINITY_DN206909_c0_g1	0.811	0.000	0.000	2.432	0.000	0.000	0.000	0.000	0.398	0.000
TRINITY_DN20690_c1_g1	0.000	0.000	0.000	0.000	3.329	0.000	0.000	0.000	0.000	0.000
TRINITY_DN206910_c0_g1	0.000	0.000	0.000	0.000	0.000	0.000	0.000	0.000	0.000	0.732
TRINITY_DN206910_c1_g1	0.000	0.000	0.000	0.000	0.000	0.000	1.992	0.000	0.000	0.000
TRINITY_DN206910_c2_g1	0.000	0.000	0.000	0.000	0.000	2.084	0.000	0.000	0.699	1.650
TRINITY_DN206912_c0_g1	0.152	0.000	0.000	0.000	0.000	0.000	0.000	0.925	0.000	0.247
TRINITY_DN206912_c0_g2	0.000	0.111	0.179	0.000	0.000	0.000	0.000	0.000	0.204	0.000
TRINITY_DN206913_c0_g1	5.022	5.897	2.609	4.735	4.671	6.226	5.837	4.488	5.665	2.305
TRINITY_DN206913_c1_g1	0.000	0.000	0.000	0.000	0.000	0.000	0.000	0.000	0.000	0.000
TRINITY_DN206913_c1_g2	0.467	1.229	0.629	0.000	0.773	0.000	0.441	1.925	0.782	1.141
TRINITY_DN206913_c4_g1	0.283	0.117	0.189	0.000	0.000	0.206	0.000	0.000	0.287	0.402
TRINITY_DN206913_c5_g1	0.360	0.000	0.000	0.000	1.197	0.731	0.667	0.738	0.359	0.437
TRINITY_DN206913_c7_g1	0.000	0.000	0.000	0.000	0.000	0.000	0.000	0.000	0.000	0.273
TRINITY_DN206913_c8_g1	0.000	0.000	0.000	0.000	2.932	2.625	0.000	0.000	0.000	0.000
TRINITY_DN206913_c9_g1	0.000	0.000	0.000	0.000	0.000	0.000	0.000	0.000	0.000	0.000
TRINITY_DN206914_c0_g1	0.000	1.042	0.000	0.934	0.509	0.446	0.542	0.626	0.360	0.952
TRINITY_DN206914_c3_g1	0.000	0.000	0.000	0.000	0.000	0.000	0.000	0.000	0.000	0.000
TRINITY_DN206914_c5_g1	0.000	0.000	0.000	7.357	0.000	0.000	0.000	0.000	1.257	0.000
TRINITY_DN206915_c0_g1	0.000	0.000	0.000	0.000	0.000	0.000	0.000	0.000	0.000	2.529
TRINITY_DN206916_c0_g1	0.000	0.000	0.000	0.000	0.000	0.000	0.000	0.000	0.000	0.000
TRINITY_DN206918_c0_g1	1.479	0.000	0.000	0.000	0.000	4.314	0.000	0.000	0.731	2.617
TRINITY_DN206918_c0_g2	0.000	3.385	0.000	3.998	0.000	20.156	0.000	0.000	6.261	4.357
TRINITY_DN206919_c0_g1	0.000	0.000	0.000	0.000	0.000	0.000	0.000	0.000	0.000	0.000
TRINITY_DN206919_c0_g2	0.359	0.309	0.000	0.547	0.000	0.000	0.000	0.000	0.000	0.000
TRINITY_DN206919_c1_g1	0.000	0.000	0.837	0.000	0.000	0.000	0.000	0.000	0.000	0.000
TRINITY_DN206919_c2_g1	0.000	0.000	0.000	0.000	0.000	0.000	0.000	0.000	1.028	0.427
TRINITY_DN20691_c0_g1	2.633	0.000	3.995	2.160	3.274	0.000	0.000	2.977	1.990	0.815
TRINITY_DN206920_c0_g1	1.345	0.000	0.000	0.000	0.000	0.000	0.000	0.000	0.000	0.000
TRINITY_DN206920_c0_g2	0.000	0.000	0.000	0.000	0.000	0.000	0.000	3.163	0.000	0.711
TRINITY_DN206921_c0_g1	2.200	5.276	11.756	10.696	8.861	2.641	6.288	10.919	7.620	0.000
TRINITY_DN206922_c0_g1	0.000	0.000	0.000	0.000	0.000	0.000	0.000	0.000	0.000	0.000
TRINITY_DN206925_c1_g1	0.000	0.000	0.000	0.000	0.000	0.000	0.000	0.000	0.000	0.000
TRINITY_DN206925_c2_g2	0.000	0.000	0.000	0.000	0.000	0.000	0.000	0.000	0.000	0.617
TRINITY_DN206925_c3_g1	0.000	0.000	0.000	0.000	4.313	0.000	0.000	0.000	0.000	0.000
TRINITY_DN206925_c4_g1	2.286	0.000	4.129	0.000	0.000	2.248	0.000	0.000	2.243	0.655
TRINITY_DN206927_c0_g2	2.203	0.000	0.000	0.000	0.000	0.000	0.000	0.000	0.000	1.788
TRINITY_DN206927_c1_g1	0.000	0.000	0.482	0.000	0.000	0.000	0.000	0.000	0.000	0.000
TRINITY_DN206927_c2_g1	0.000	0.000	0.000	0.000	0.000	0.000	0.000	0.000	0.000	0.000
TRINITY_DN206928_c0_g1	0.000	0.000	0.000	0.000	0.000	0.000	0.000	0.000	0.769	0.000
TRINITY_DN206928_c1_g1	27.883	34.149	33.212	31.487	27.757	21.532	36.055	27.824	39.598	39.212
TRINITY_DN206928_c2_g1	3.005	2.361	4.009	2.125	2.210	3.099	2.793	0.971	3.698	4.323
TRINITY_DN206928_c2_g2	0.000	0.156	0.000	3.362	2.014	0.000	2.061	0.176	1.618	0.310
TRINITY_DN206928_c5_g1	0.000	0.000	0.000	0.000	0.000	0.000	0.000	0.000	0.000	0.000
TRINITY_DN206928_c7_g1	0.000	0.000	0.000	0.000	0.000	0.000	0.000	0.000	0.000	0.000
TRINITY_DN20692_c0_g1	2.239	0.917	0.000	0.000	2.120	7.109	1.289	0.000	1.254	0.530
TRINITY_DN206930_c1_g1	0.000	0.000	0.000	2.585	0.000	0.000	0.000	0.000	0.281	0.000
TRINITY_DN206930_c3_g1	0.000	1.658	0.000	2.518	0.000	0.000	0.000	0.000	0.000	0.696
TRINITY_DN206930_c6_g1	0.000	0.000	0.000	0.000	0.000	0.000	0.000	0.000	0.000	0.000
TRINITY_DN206931_c0_g1	0.000	270.578	341.837	32.985	1304.489	164.742	73.635	22.681	10.333	225.762
TRINITY_DN206932_c0_g1	0.000	0.000	0.000	0.000	0.000	0.000	0.000	0.000	0.000	0.000
TRINITY_DN206933_c1_g1	0.000	0.000	0.000	0.000	0.000	0.000	0.000	0.000	0.000	0.880
TRINITY_DN206933_c2_g1	0.000	0.000	0.000	6.548	0.000	0.000	0.000	4.449	1.113	0.000
TRINITY_DN206933_c3_g1	0.376	0.314	0.504	0.000	0.314	0.274	0.840	0.383	0.000	1.146
TRINITY_DN206933_c4_g1	0.000	1.774	0.766	0.880	0.956	0.831	0.127	0.581	0.797	1.568
TRINITY_DN206934_c0_g1	0.000	0.000	0.000	0.000	0.000	0.000	0.000	0.000	0.000	0.000
TRINITY_DN206934_c0_g2	0.000	0.000	0.000	0.000	0.000	0.000	0.000	0.000	0.291	0.241
TRINITY_DN206934_c0_g3	0.000	0.000	0.000	0.000	0.947	0.000	0.000	0.000	0.000	0.000
TRINITY_DN206935_c0_g1	2.006	0.000	0.000	1.202	0.000	0.000	0.000	0.000	0.000	0.000
TRINITY_DN206935_c0_g2	0.000	1.471	0.743	3.616	0.000	0.807	0.527	0.000	0.543	1.796
TRINITY_DN206935_c2_g1	0.000	0.000	0.000	0.000	0.000	0.000	0.000	0.000	0.000	0.000
TRINITY_DN206936_c0_g1	0.000	0.000	0.000	0.000	0.000	0.000	0.000	0.000	0.000	0.000
TRINITY_DN206936_c0_g2	1.268	0.000	0.000	0.000	0.000	0.000	0.000	0.000	0.000	0.000
TRINITY_DN206936_c3_g1	0.000	0.000	0.000	0.000	0.000	0.000	0.000	0.000	0.000	0.000
TRINITY_DN206937_c1_g1	0.651	0.287	0.000	0.000	0.000	0.000	0.000	0.000	0.000	0.070
TRINITY_DN206937_c2_g1	1.205	1.158	0.000	0.000	0.000	0.000	0.000	0.000	0.000	0.000
TRINITY_DN206938_c1_g1	0.000	0.000	0.979	2.169	1.190	1.064	1.410	0.000	0.710	1.774
TRINITY_DN206939_c0_g1	0.000	0.000	0.000	0.000	0.000	0.000	0.000	0.000	0.000	0.000
TRINITY_DN206939_c1_g1	0.000	0.000	0.000	0.000	0.000	0.000	0.000	0.000	0.000	0.000
TRINITY_DN206939_c2_g1	0.000	0.000	0.000	0.000	0.000	0.000	0.000	0.000	0.000	0.779
TRINITY_DN206939_c3_g3	0.000	0.000	0.000	0.000	0.000	0.000	0.000	0.000	0.000	0.000
TRINITY_DN20693_c0_g1	0.000	0.000	0.000	0.000	2.865	3.633	0.000	0.000	0.430	0.264
TRINITY_DN20693_c1_g1	0.000	0.000	0.000	0.000	0.000	0.000	0.000	0.000	1.246	0.000
TRINITY_DN206940_c0_g1	0.000	0.000	0.000	0.000	0.000	0.000	0.000	0.000	0.000	0.000
TRINITY_DN206941_c0_g1	0.000	0.000	0.000	0.000	0.000	0.000	0.000	0.000	1.246	0.000
TRINITY_DN206942_c0_g1	0.000	0.846	0.000	0.000	0.000	1.602	0.000	0.000	0.000	0.000
TRINITY_DN206942_c2_g1	0.000	1.088	0.000	0.000	0.000	0.000	2.293	0.000	0.000	0.000
TRINITY_DN206942_c3_g1	0.000	1.759	0.000	0.000	0.000	0.000	0.000	0.000	0.000	0.000
TRINITY_DN206942_c4_g1	0.000	0.000	0.000	0.000	0.000	0.000	5.470	0.000	0.000	0.000
TRINITY_DN206944_c0_g1	0.000	0.000	0.000	0.000	0.000	0.000	0.000	0.000	0.000	0.000
TRINITY_DN206944_c0_g4	0.000	0.000	0.000	0.000	0.000	0.000	1.946	0.000	0.000	0.000
TRINITY_DN206945_c0_g1	0.000	0.000	0.000	0.000	0.000	0.000	1.627	0.000	0.405	0.000
TRINITY_DN206946_c0_g1	0.000	0.000	0.000	0.000	0.897	0.000	0.518	0.000	0.268	0.221
TRINITY_DN206947_c0_g1	0.000	0.000	1.357	0.000	0.000	0.000	0.000	0.000	0.000	0.000
TRINITY_DN206948_c1_g1	0.000	0.000	0.000	0.000	0.000	0.000	0.000	0.000	0.000	0.000
TRINITY_DN206948_c2_g1	0.000	0.000	0.000	0.000	0.000	0.000	0.000	0.000	0.000	0.809
TRINITY_DN206949_c0_g1	0.670	2.427	0.000	1.007	0.000	0.000	0.000	0.000	0.329	0.274
TRINITY_DN206949_c1_g1	0.517	0.000	0.000	0.000	0.000	0.000	0.000	0.000	0.255	0.000
TRINITY_DN20694_c0_g1	0.000	0.000	1.249	3.678	1.839	0.000	0.911	0.000	0.000	0.000
TRINITY_DN20694_c0_g2	0.000	0.000	0.000	0.000	0.000	0.000	0.000	0.000	0.000	0.000
TRINITY_DN20694_c1_g1	3.783	0.000	7.761	2.801	3.091	2.757	0.000	0.000	3.652	0.000
TRINITY_DN20694_c2_g1	0.000	0.000	0.000	0.000	0.000	0.000	2.735	0.000	0.000	0.000
TRINITY_DN20694_c2_g2	1.540	0.000	0.000	0.000	0.000	0.000	0.000	0.000	0.000	0.829
TRINITY_DN20694_c3_g1	0.000	2.375	0.000	0.000	8.081	3.603	2.540	0.000	1.246	0.000
TRINITY_DN20694_c3_g2	0.000	0.000	0.000	0.000	0.000	0.000	0.000	0.000	0.000	0.000
TRINITY_DN206950_c0_g1	0.000	0.000	0.000	0.000	0.000	0.000	0.000	0.000	0.000	0.000
TRINITY_DN206950_c1_g1	0.000	0.000	0.000	0.000	0.000	0.000	0.000	0.000	0.000	0.000
TRINITY_DN206950_c2_g1	0.359	0.448	0.000	0.000	0.300	0.261	0.000	0.479	0.000	0.000
TRINITY_DN206950_c2_g2	0.000	0.000	0.000	0.000	0.000	0.000	0.000	0.000	0.000	0.000
TRINITY_DN206950_c2_g3	0.000	0.000	0.000	0.000	4.811	0.000	0.000	0.000	0.726	1.207
TRINITY_DN206950_c5_g1	0.000	0.000	0.000	0.000	0.000	0.000	0.000	0.000	0.000	0.390
TRINITY_DN206950_c6_g1	0.000	0.000	1.734	0.000	2.084	0.000	0.000	0.000	1.254	0.521
TRINITY_DN206950_c7_g1	0.000	0.000	0.000	0.000	0.000	0.000	0.000	0.000	0.000	0.607
TRINITY_DN206952_c0_g1	0.000	0.000	0.000	0.000	0.000	0.000	0.000	0.000	0.943	0.000
TRINITY_DN206952_c0_g2	0.475	0.836	0.000	0.000	0.000	0.696	0.900	0.000	0.000	0.000
TRINITY_DN206953_c0_g1	0.872	0.000	0.000	0.000	3.115	0.000	0.000	0.000	0.000	1.917
TRINITY_DN206953_c0_g2	0.000	0.000	0.000	0.000	0.000	0.000	0.000	0.000	0.000	0.000
TRINITY_DN206953_c1_g1	0.000	0.388	0.000	0.000	0.000	0.000	0.000	0.000	0.440	0.292
TRINITY_DN206953_c3_g1	0.000	0.000	0.000	0.000	0.000	0.000	0.000	0.000	0.000	0.000
TRINITY_DN206953_c4_g1	0.000	0.000	0.000	0.000	0.000	0.000	0.000	0.000	0.000	0.000
TRINITY_DN206954_c0_g1	0.000	0.000	0.000	0.000	0.000	0.000	0.000	0.000	0.000	0.585
TRINITY_DN206956_c0_g1	1.192	0.000	0.000	0.000	0.000	0.000	0.000	0.000	0.000	0.000
TRINITY_DN206957_c0_g1	0.000	0.000	0.000	0.000	0.000	0.000	0.000	0.000	0.000	0.000
TRINITY_DN206957_c1_g1	0.000	0.000	0.000	0.000	0.000	0.000	8.287	0.000	0.000	1.644
TRINITY_DN206957_c1_g2	0.000	0.000	0.000	0.000	0.000	0.000	0.000	0.000	0.000	0.000
TRINITY_DN206957_c2_g1	0.819	0.000	0.000	0.000	0.000	0.397	0.000	0.000	0.000	0.111
TRINITY_DN206957_c2_g2	0.000	0.000	0.000	0.000	1.102	0.000	0.000	0.000	0.000	0.000
TRINITY_DN206958_c0_g1	0.000	0.000	0.000	0.000	0.000	0.000	0.000	0.000	1.158	0.000
TRINITY_DN206958_c1_g1	0.178	0.148	0.000	0.273	0.297	0.000	0.000	0.000	0.090	0.649
TRINITY_DN206958_c2_g1	0.000	0.000	0.000	0.000	0.000	0.000	0.000	3.026	0.000	0.000
TRINITY_DN206958_c4_g1	0.000	0.000	0.000	0.000	0.000	0.000	2.101	0.000	0.000	0.430
TRINITY_DN206958_c5_g1	0.000	0.000	0.000	2.555	0.000	0.000	3.532	0.000	0.860	0.706
TRINITY_DN206958_c6_g1	0.000	0.000	0.000	0.000	0.000	0.000	0.000	0.000	0.000	0.000
TRINITY_DN206958_c7_g1	0.000	0.000	0.000	0.000	0.000	0.000	0.000	0.000	0.000	0.000
TRINITY_DN206959_c0_g1	0.000	0.000	0.000	0.000	0.000	0.000	0.000	0.000	0.000	0.000
TRINITY_DN206959_c0_g2	0.000	0.000	0.000	0.000	0.000	0.000	0.000	0.000	0.000	0.000
TRINITY_DN206959_c2_g1	0.000	0.000	0.000	0.000	0.000	0.000	1.766	0.000	0.000	0.000
TRINITY_DN206960_c0_g1	0.994	0.855	0.000	0.000	1.634	0.000	2.977	0.000	0.979	3.673
TRINITY_DN206960_c1_g1	0.000	0.000	0.000	0.000	0.000	0.000	0.000	0.000	0.000	0.000
TRINITY_DN206961_c0_g1	0.000	0.000	0.000	0.000	0.000	0.000	0.000	0.000	0.377	0.000
TRINITY_DN206961_c0_g2	0.000	0.000	0.000	0.000	0.000	0.000	0.000	0.000	0.000	0.000
TRINITY_DN206962_c0_g1	0.000	0.000	0.571	0.000	0.000	0.000	0.176	0.000	0.000	0.523
TRINITY_DN206962_c1_g1	0.167	0.000	0.000	0.000	0.000	0.000	0.000	0.000	0.271	0.000
TRINITY_DN206962_c3_g1	0.000	0.000	0.000	0.000	0.000	1.548	0.000	0.000	2.057	0.427
TRINITY_DN206962_c4_g1	0.000	0.000	0.000	0.000	0.000	0.000	0.000	0.000	0.000	0.000
TRINITY_DN206963_c0_g1	0.000	0.000	0.000	0.000	0.000	0.000	0.000	0.000	0.000	0.000
TRINITY_DN206964_c0_g1	0.000	0.000	0.000	3.195	0.000	0.000	2.540	0.000	0.000	0.887
TRINITY_DN206964_c1_g1	0.000	0.000	0.000	4.031	0.000	0.000	1.982	0.000	0.000	0.000
TRINITY_DN206965_c0_g1	0.000	3.714	0.000	0.000	3.351	0.000	0.000	0.000	2.712	0.659
TRINITY_DN206965_c1_g1	0.000	0.000	3.571	3.823	4.232	0.000	0.000	0.000	1.308	0.000
TRINITY_DN206965_c2_g1	0.000	0.000	1.642	0.000	0.000	0.000	0.000	0.000	0.000	0.549
TRINITY_DN206965_c4_g1	0.000	0.000	0.000	0.000	0.000	0.000	0.000	0.000	1.168	0.951
TRINITY_DN206966_c0_g1	0.663	0.000	0.000	0.996	0.000	0.974	0.000	0.000	0.326	1.355
TRINITY_DN206966_c1_g1	1.809	1.302	0.000	1.219	0.000	0.661	0.000	0.000	0.896	0.552
TRINITY_DN206967_c0_g1	0.000	0.000	0.000	0.000	0.000	0.356	0.000	0.000	0.714	0.290
TRINITY_DN206967_c0_g2	0.000	0.000	2.413	0.000	0.000	0.000	0.000	0.000	0.000	0.000
TRINITY_DN206967_c0_g3	0.000	0.000	0.000	0.000	0.000	0.059	0.000	0.000	0.000	0.289
TRINITY_DN206967_c1_g2	0.000	0.000	1.775	0.000	0.000	0.000	0.000	0.000	0.000	1.065
TRINITY_DN206968_c0_g1	0.000	0.000	0.000	0.000	0.000	0.000	0.000	0.000	0.000	1.276
TRINITY_DN20696_c0_g1	1.495	1.421	0.000	1.028	0.391	0.606	2.558	0.000	1.308	0.578
TRINITY_DN20696_c0_g2	2.336	0.371	0.834	1.205	1.289	2.373	0.674	1.396	2.437	1.373
TRINITY_DN20696_c0_g3	0.526	0.000	0.000	0.000	0.000	0.000	0.000	0.000	0.000	0.534
TRINITY_DN206971_c0_g1	0.000	0.000	0.000	0.000	0.000	0.000	0.000	0.000	0.000	0.000
TRINITY_DN206972_c0_g1	0.000	0.774	0.555	0.000	0.345	0.602	1.106	0.000	0.000	1.068
TRINITY_DN206972_c1_g1	0.000	0.000	0.000	3.537	0.000	0.000	0.000	0.000	0.000	0.000
TRINITY_DN206972_c2_g1	0.000	0.000	0.000	0.000	0.000	0.000	0.000	0.000	0.000	0.000
TRINITY_DN206972_c3_g1	0.000	0.000	0.000	0.000	0.000	0.000	0.000	0.000	0.000	0.000
TRINITY_DN206972_c3_g2	0.000	0.000	0.000	0.000	0.000	0.000	0.000	0.000	0.000	0.000
TRINITY_DN206973_c0_g1	0.000	0.855	0.000	0.000	0.000	0.000	0.000	0.000	0.000	0.377
TRINITY_DN206974_c0_g1	0.000	0.000	0.000	0.000	0.000	0.000	0.000	0.000	0.000	0.925
TRINITY_DN206974_c2_g1	0.000	0.000	0.000	0.000	0.000	0.000	0.000	0.000	0.000	0.000
TRINITY_DN206974_c4_g1	0.000	0.000	0.000	0.000	0.000	0.000	0.000	0.000	0.000	0.610
TRINITY_DN206974_c5_g1	0.000	0.813	0.000	0.000	0.568	0.000	0.241	0.000	0.000	0.088
TRINITY_DN206974_c5_g2	0.000	0.000	0.000	0.000	0.000	0.000	0.000	0.000	0.000	0.000
TRINITY_DN206974_c7_g1	0.000	0.634	0.000	0.000	0.000	0.000	0.000	0.000	0.342	0.000
TRINITY_DN206974_c8_g1	0.000	0.000	0.000	0.000	0.000	0.000	0.000	0.000	0.000	0.000
TRINITY_DN206974_c9_g1	0.876	1.636	1.194	2.629	0.000	1.301	1.738	0.000	0.861	1.080
TRINITY_DN206975_c1_g1	0.000	0.000	0.000	0.000	0.000	0.000	0.000	0.000	0.000	0.000
TRINITY_DN206975_c2_g1	0.000	0.000	0.000	0.000	0.000	0.000	0.000	0.000	0.943	0.000
TRINITY_DN206975_c4_g1	0.000	0.000	0.000	0.000	0.000	3.446	0.000	0.000	0.000	1.932
TRINITY_DN206976_c0_g1	0.000	0.000	0.000	0.000	0.000	0.000	0.000	0.000	0.305	0.000
TRINITY_DN206977_c1_g1	1.315	0.136	0.000	0.000	0.256	0.000	0.272	0.312	0.233	0.187
TRINITY_DN206978_c0_g1	0.000	0.366	0.000	0.000	0.000	0.000	0.000	0.865	0.000	0.171
TRINITY_DN206979_c0_g1	0.000	0.000	0.000	0.000	0.000	0.000	0.000	0.000	0.987	0.000
TRINITY_DN20697_c1_g1	33.776	36.027	37.320	41.780	25.543	41.687	35.233	39.091	35.692	32.640
TRINITY_DN20697_c1_g2	2.339	4.820	3.466	4.023	4.360	1.881	1.342	4.196	3.200	2.950
TRINITY_DN206980_c0_g1	0.000	0.000	0.000	0.688	0.000	0.000	0.428	0.000	0.000	3.431
TRINITY_DN206981_c1_g1	0.000	0.000	0.000	0.000	0.000	0.000	0.000	0.000	0.000	0.450
TRINITY_DN206984_c0_g2	0.601	0.000	0.000	0.000	0.994	0.000	0.000	1.246	0.000	0.000
TRINITY_DN206984_c1_g1	0.000	0.000	0.000	0.000	0.000	0.000	0.000	0.000	0.000	0.000
TRINITY_DN206986_c0_g1	0.000	0.000	0.000	0.000	0.000	0.000	0.000	0.000	0.000	0.000
TRINITY_DN206987_c0_g1	0.000	0.000	0.000	0.000	0.000	0.000	0.000	0.000	0.215	0.705
TRINITY_DN206987_c0_g2	0.508	0.214	0.000	0.000	0.000	0.369	0.460	0.000	0.000	0.585
TRINITY_DN206987_c2_g1	0.000	0.438	0.000	0.397	0.000	0.000	0.000	0.000	0.000	0.227
TRINITY_DN206987_c3_g1	1.591	0.000	0.000	0.000	0.000	0.000	0.000	0.000	0.000	0.000
TRINITY_DN206987_c4_g1	0.847	0.000	0.000	0.643	0.000	0.619	0.000	0.000	0.420	0.172
TRINITY_DN206988_c0_g1	0.000	0.000	0.000	0.000	0.000	0.000	0.000	0.000	0.000	0.000
TRINITY_DN206988_c3_g2	0.000	0.000	0.000	0.000	0.000	0.000	0.000	0.000	0.000	0.975
TRINITY_DN206988_c4_g1	0.000	0.000	0.000	0.000	0.000	0.000	0.000	0.000	0.478	0.000
TRINITY_DN206988_c7_g1	0.000	0.000	1.469	0.000	1.310	1.047	0.000	0.000	0.359	0.307
TRINITY_DN206988_c9_g1	0.000	0.000	0.000	0.000	0.000	0.000	0.000	0.000	0.000	0.000
TRINITY_DN206989_c1_g1	0.000	4.892	0.000	7.520	5.661	0.000	6.925	0.000	0.000	1.635
TRINITY_DN20698_c0_g1	0.000	4.877	5.734	0.000	0.000	3.026	4.284	0.000	0.690	0.373
TRINITY_DN20698_c0_g2	2.451	0.000	3.348	0.928	0.000	0.947	0.000	4.853	0.253	0.217
TRINITY_DN206990_c0_g1	0.000	0.000	0.000	0.000	0.000	0.000	0.000	0.000	0.000	0.407
TRINITY_DN206992_c1_g1	0.000	0.000	0.000	0.000	1.627	0.000	0.000	0.000	0.000	0.812
TRINITY_DN206993_c0_g1	0.000	0.000	0.000	0.000	0.000	0.000	0.000	0.000	0.000	0.000
TRINITY_DN206993_c1_g1	0.000	0.000	0.000	0.000	0.000	0.000	0.000	0.000	0.000	0.000
TRINITY_DN206994_c0_g1	0.000	0.000	0.000	0.000	0.000	0.000	0.000	0.000	0.000	0.000
TRINITY_DN206995_c0_g1	0.157	0.257	0.000	0.485	0.394	0.342	0.343	0.159	0.400	0.478
TRINITY_DN206995_c2_g1	0.405	0.000	0.000	0.000	0.000	0.000	0.000	0.833	0.403	0.416
TRINITY_DN206996_c0_g1	0.000	0.000	0.000	0.000	0.000	0.000	0.000	0.000	0.000	0.843
TRINITY_DN206996_c0_g2	0.000	0.000	0.000	0.000	0.000	0.000	0.000	0.000	0.000	0.000
TRINITY_DN206996_c0_g3	0.000	0.000	0.000	0.000	0.000	0.000	0.000	0.000	0.000	0.000
TRINITY_DN206996_c0_g4	0.000	0.000	0.000	0.000	1.553	0.000	0.000	0.000	0.465	1.552
TRINITY_DN206996_c5_g1	1.275	0.000	0.000	0.000	0.000	0.000	0.000	0.000	0.630	0.524
TRINITY_DN206997_c0_g1	0.000	0.000	0.000	0.000	0.000	0.000	0.000	0.000	0.000	0.706
TRINITY_DN206998_c0_g1	0.000	0.000	0.000	0.000	0.000	0.880	0.000	0.000	0.296	0.000
TRINITY_DN206998_c0_g2	0.779	0.000	1.056	0.000	0.000	0.000	0.765	0.000	0.383	0.000
TRINITY_DN206998_c0_g3	0.345	0.817	0.000	0.000	0.000	0.000	0.000	0.000	0.166	0.359
TRINITY_DN206998_c1_g1	0.776	1.428	0.000	0.000	0.000	0.000	0.000	1.610	0.000	0.000
TRINITY_DN206998_c2_g1	0.280	0.000	0.000	0.000	0.000	0.455	1.146	0.000	0.000	0.149
TRINITY_DN206998_c5_g1	0.000	0.000	0.000	0.000	0.000	0.000	0.000	0.000	0.000	0.000
TRINITY_DN206998_c6_g1	0.000	0.636	0.000	0.000	0.000	0.000	0.000	0.000	0.000	0.286
TRINITY_DN206998_c7_g1	0.000	2.125	2.089	0.000	1.269	0.000	0.000	0.000	0.000	0.000
TRINITY_DN20699_c0_g1	0.212	0.000	0.000	0.000	0.000	0.000	0.000	1.765	0.111	0.789
TRINITY_DN20699_c0_g2	0.000	0.000	0.000	0.000	0.000	0.000	0.000	0.000	0.000	0.000
TRINITY_DN2069_c0_g1	2.888	2.645	2.959	3.408	2.688	4.423	2.940	4.311	2.532	3.066
TRINITY_DN2069_c16_g1	0.000	0.000	0.000	0.000	3.237	1.461	0.000	0.000	0.485	0.000
TRINITY_DN2069_c18_g1	0.000	0.000	0.000	0.000	0.000	0.000	0.000	0.000	0.000	0.000
TRINITY_DN2069_c19_g1	0.000	0.000	0.000	0.000	0.000	0.000	0.000	0.000	0.000	0.000
TRINITY_DN2069_c1_g2	0.649	0.602	0.647	0.740	0.405	1.204	1.143	0.854	1.109	1.250
TRINITY_DN2069_c1_g3	41.250	28.817	19.683	29.394	24.894	25.051	29.045	14.983	36.349	24.199
TRINITY_DN2069_c3_g1	2.698	0.000	0.000	0.000	0.000	0.000	0.000	0.000	0.000	0.000
TRINITY_DN2069_c3_g2	0.414	0.447	0.581	1.005	0.727	0.165	0.000	0.000	0.552	0.472
TRINITY_DN2069_c4_g1	0.000	0.000	0.000	0.000	0.000	0.000	0.000	0.000	0.000	0.000
TRINITY_DN2069_c4_g2	0.000	0.000	0.000	0.000	0.000	0.000	1.753	0.000	0.000	0.000
TRINITY_DN2069_c8_g1	0.000	0.000	0.000	0.000	0.000	0.000	0.000	0.000	0.000	0.000
TRINITY_DN206_c0_g1	7.983	2.811	3.621	4.675	2.094	5.442	2.898	2.272	8.965	9.502
TRINITY_DN206_c2_g1	0.000	0.000	0.000	0.000	0.000	0.000	0.000	0.000	0.000	0.248
TRINITY_DN206_c47_g1	0.187	0.663	0.742	0.267	0.000	1.113	0.000	0.000	0.000	0.000
TRINITY_DN207000_c0_g1	0.000	0.000	0.000	0.000	0.000	0.000	0.000	0.000	0.000	0.942
TRINITY_DN207000_c0_g2	0.577	0.000	0.000	0.000	0.000	0.000	0.000	0.000	0.000	0.472
TRINITY_DN207000_c1_g1	0.000	0.000	0.000	0.000	0.000	0.000	0.000	0.000	0.957	0.000
TRINITY_DN207000_c2_g1	0.000	0.000	0.000	0.000	0.000	0.000	0.000	0.000	0.000	0.000
TRINITY_DN207000_c3_g1	0.000	0.000	0.000	0.000	0.000	0.000	0.000	0.000	0.000	0.000
TRINITY_DN207000_c8_g1	0.000	0.000	0.000	0.000	0.000	0.000	0.000	0.000	0.000	0.000
TRINITY_DN207001_c0_g1	0.000	0.000	0.000	0.000	0.000	0.000	0.000	0.000	0.000	0.000
TRINITY_DN207003_c0_g2	0.000	0.000	0.000	0.000	0.000	0.000	0.000	0.000	0.000	1.138
TRINITY_DN207003_c4_g1	0.000	0.000	0.000	0.000	0.000	0.000	0.000	0.000	0.000	0.000
TRINITY_DN207003_c5_g1	0.000	3.995	0.000	0.000	0.000	3.003	0.000	0.000	0.000	0.843
TRINITY_DN207005_c0_g1	0.000	0.000	0.000	0.000	0.000	0.000	0.000	0.000	0.000	0.000
TRINITY_DN207006_c0_g1	0.000	1.494	0.000	0.000	0.000	0.000	0.000	6.242	1.523	0.000
TRINITY_DN207006_c0_g2	0.000	0.000	3.348	3.576	0.000	7.079	0.000	0.000	0.000	1.982
TRINITY_DN207006_c1_g1	0.000	0.000	0.000	0.000	0.000	0.000	2.249	0.000	0.000	0.894
TRINITY_DN207007_c1_g1	0.000	0.000	0.000	0.000	0.000	0.000	0.000	0.000	0.000	1.000
TRINITY_DN207008_c0_g1	0.000	0.000	0.000	1.397	1.532	0.000	0.000	0.000	0.199	0.431
TRINITY_DN207009_c0_g1	0.000	0.000	0.547	0.000	0.000	0.000	0.000	0.000	0.000	0.000
TRINITY_DN207009_c1_g1	0.000	0.000	0.000	0.000	0.000	0.000	0.000	0.000	0.457	0.000
TRINITY_DN207009_c2_g1	0.000	0.000	0.000	0.000	0.000	0.000	0.000	0.000	0.000	2.802
TRINITY_DN20700_c0_g1	2.764	9.907	0.819	1.322	16.511	8.994	4.293	5.931	1.734	3.298
TRINITY_DN20700_c1_g1	0.000	0.000	0.000	0.000	0.000	0.000	0.000	0.000	0.000	0.000
TRINITY_DN20700_c2_g1	0.000	1.886	0.000	0.000	0.000	0.000	0.000	0.000	0.000	0.000
TRINITY_DN20700_c3_g1	0.000	0.000	0.000	0.000	0.000	6.407	0.000	0.000	0.000	0.957
TRINITY_DN207010_c0_g1	0.521	0.000	0.000	0.000	0.000	0.000	0.000	0.000	0.000	0.000
TRINITY_DN207010_c0_g2	0.000	0.000	0.000	0.000	0.000	2.221	0.000	0.000	0.000	0.000
TRINITY_DN207011_c0_g1	3.937	0.000	0.923	0.000	2.155	7.166	0.000	0.000	4.098	1.804
TRINITY_DN207011_c0_g2	0.000	0.692	0.000	0.000	0.000	1.890	0.000	0.000	1.019	0.341
TRINITY_DN207011_c0_g3	0.000	0.000	0.000	0.000	0.000	0.000	0.000	0.000	1.620	0.000
TRINITY_DN207012_c1_g1	0.000	0.000	0.000	0.000	0.000	0.000	3.291	0.000	0.000	0.000
TRINITY_DN207013_c0_g1	0.588	0.000	0.000	0.000	0.000	0.000	0.000	0.000	0.000	1.131
TRINITY_DN207013_c0_g3	0.000	0.000	0.000	0.000	0.000	0.000	1.805	0.000	0.000	0.373
TRINITY_DN207013_c1_g1	0.000	0.000	0.000	0.000	0.000	0.000	2.204	0.000	0.000	0.000
TRINITY_DN207013_c1_g2	0.000	0.000	0.000	0.000	0.000	0.000	0.000	0.000	0.623	0.000
TRINITY_DN207013_c1_g3	0.000	0.000	0.000	0.000	0.000	0.000	0.000	0.000	0.000	0.636
TRINITY_DN207013_c1_g4	1.008	0.000	0.000	0.000	0.000	0.000	0.000	0.000	0.993	1.240
TRINITY_DN207013_c2_g1	0.000	0.000	0.000	0.000	0.000	0.000	0.000	0.000	0.000	0.000
TRINITY_DN207015_c0_g1	0.000	0.000	0.000	0.000	0.000	0.000	0.000	0.000	0.000	0.951
TRINITY_DN207015_c1_g1	0.000	0.000	2.918	0.000	0.000	0.000	4.384	0.000	0.000	0.000
TRINITY_DN207015_c2_g1	0.000	0.000	0.000	0.000	0.855	0.000	0.000	0.000	0.000	0.211
TRINITY_DN207016_c2_g1	0.000	2.529	0.000	0.000	0.000	0.000	0.000	0.000	2.697	0.000
TRINITY_DN207017_c0_g1	1.674	0.000	2.277	1.256	1.378	6.201	1.656	0.000	0.412	0.000
TRINITY_DN207018_c0_g1	0.000	0.328	0.000	0.000	0.000	0.000	0.000	0.000	0.189	0.154
TRINITY_DN207018_c2_g1	0.000	0.000	0.000	0.000	0.000	0.000	0.000	0.000	0.000	0.312
TRINITY_DN207019_c0_g1	0.000	0.000	0.000	0.000	0.000	0.000	0.000	0.000	0.000	1.901
TRINITY_DN20701_c0_g10	8.099	21.238	5.407	18.809	23.751	5.866	15.660	4.089	18.532	43.400
TRINITY_DN20701_c0_g3	0.000	0.000	0.000	2.261	0.000	0.000	0.000	0.000	0.000	0.626
TRINITY_DN20701_c0_g4	0.000	0.000	0.000	0.000	0.000	0.000	0.000	0.963	0.231	0.000
TRINITY_DN20701_c0_g5	0.000	0.000	0.000	0.000	0.000	0.974	0.000	0.000	0.000	0.514
TRINITY_DN20701_c0_g6	88.229	97.222	111.488	115.155	120.192	119.065	106.750	158.200	168.762	194.679
TRINITY_DN20701_c0_g7	0.000	0.000	0.000	0.000	0.000	0.000	0.000	0.000	0.000	0.000
TRINITY_DN20701_c0_g8	0.000	0.000	0.000	0.000	0.000	0.000	0.000	0.000	0.000	0.000
TRINITY_DN20701_c0_g9	0.000	0.000	0.000	0.000	0.000	0.000	0.000	0.000	0.000	0.000
TRINITY_DN207020_c0_g1	0.574	2.054	0.000	0.000	0.000	0.842	0.000	1.188	0.566	0.938
TRINITY_DN207021_c0_g1	0.000	0.000	0.000	0.000	0.000	0.000	0.000	0.000	0.000	0.864
TRINITY_DN207023_c1_g1	0.000	0.000	0.000	0.000	0.000	0.000	0.000	0.000	1.124	0.917
TRINITY_DN207024_c0_g1	0.000	0.436	0.176	0.203	0.441	0.192	0.233	0.000	0.067	0.161
TRINITY_DN207024_c2_g1	0.000	0.000	0.000	0.000	0.000	0.000	0.000	0.000	0.000	0.000
TRINITY_DN207027_c0_g1	0.936	5.821	0.000	0.000	0.000	1.391	1.527	0.000	0.000	0.000
TRINITY_DN207027_c1_g1	0.692	0.000	1.874	0.000	0.000	0.000	0.000	0.000	1.024	0.000
TRINITY_DN207027_c2_g1	0.000	0.000	0.589	0.000	0.000	0.000	0.000	0.000	0.000	0.000
TRINITY_DN207027_c3_g1	1.799	2.155	0.812	0.905	0.991	0.880	1.157	1.242	0.296	0.245
TRINITY_DN207027_c4_g1	0.000	0.000	0.000	0.000	0.000	0.000	0.000	0.000	0.000	0.000
TRINITY_DN207027_c5_g1	0.000	0.000	0.000	0.000	0.000	0.000	0.000	0.000	0.000	0.000
TRINITY_DN207028_c0_g1	0.000	0.250	0.000	0.000	0.000	0.000	0.000	0.477	0.290	0.345
TRINITY_DN207028_c0_g2	0.869	0.671	0.389	0.885	0.482	0.000	0.793	0.000	0.947	0.749
TRINITY_DN207029_c0_g1	0.000	1.551	0.000	0.000	0.949	0.000	0.552	0.000	0.283	0.000
TRINITY_DN207029_c0_g2	0.000	0.000	0.000	0.000	0.000	0.000	0.403	0.000	0.426	0.000
TRINITY_DN207029_c2_g1	0.000	0.000	0.000	0.000	0.371	0.000	0.000	0.000	0.000	0.632
TRINITY_DN207029_c3_g2	0.000	1.490	0.000	0.000	0.000	0.000	0.000	0.000	0.000	0.000
TRINITY_DN207029_c4_g1	0.000	0.000	0.000	0.000	0.000	0.000	0.000	0.000	0.292	0.484
TRINITY_DN207029_c5_g1	0.000	0.000	0.000	0.000	0.000	0.000	0.941	0.000	0.000	0.202
TRINITY_DN20702_c0_g1	0.000	0.000	1.330	0.000	0.000	0.000	0.000	0.000	0.000	0.214
TRINITY_DN20702_c0_g2	15.736	15.935	15.950	13.011	14.956	13.125	16.533	16.586	19.121	16.875
TRINITY_DN20702_c1_g2	0.000	0.000	0.000	0.000	0.000	0.000	0.000	0.000	0.000	0.000
TRINITY_DN20702_c2_g1	0.000	0.000	0.000	0.650	0.673	0.591	0.757	0.000	0.242	1.996
TRINITY_DN20702_c2_g2	3.879	4.171	0.954	1.986	0.000	4.145	1.372	0.000	0.969	1.729
TRINITY_DN20702_c3_g1	0.000	0.000	0.000	0.000	2.277	0.000	0.000	0.000	0.000	0.000
TRINITY_DN207030_c0_g1	0.000	0.000	0.000	0.000	0.000	0.000	0.000	0.000	0.000	0.000
TRINITY_DN207030_c0_g2	0.000	0.000	3.168	0.000	0.000	0.000	0.000	0.000	0.000	0.000
TRINITY_DN207031_c0_g1	0.000	0.486	0.000	0.000	0.000	0.000	0.000	1.127	0.000	0.445
TRINITY_DN207032_c0_g1	0.000	0.000	0.000	0.000	0.000	0.000	1.090	5.750	0.000	0.000
TRINITY_DN207032_c1_g1	0.000	1.464	0.000	0.000	0.000	0.000	0.000	0.000	0.000	0.617
TRINITY_DN207033_c2_g1	0.000	0.000	0.000	0.000	0.000	0.000	0.000	0.000	0.000	0.000
TRINITY_DN207034_c0_g1	0.000	0.000	0.000	0.000	0.000	0.000	0.000	0.000	0.000	0.000
TRINITY_DN207034_c0_g2	0.000	0.000	0.000	0.000	0.000	0.000	2.306	0.000	0.000	0.000
TRINITY_DN207034_c1_g1	0.000	0.000	0.000	0.000	0.000	0.000	0.000	0.000	0.000	0.000
TRINITY_DN207034_c2_g1	0.000	0.000	0.000	0.515	0.000	0.000	0.000	0.000	0.339	0.000
TRINITY_DN207034_c3_g1	2.280	0.000	0.000	0.000	0.000	0.000	0.000	0.000	0.000	0.000
TRINITY_DN207035_c11_g1	0.000	0.000	0.000	0.000	0.000	0.000	0.000	0.000	0.000	0.000
TRINITY_DN207035_c4_g1	0.000	0.000	3.443	0.000	0.000	0.000	2.563	0.000	1.257	0.000
TRINITY_DN207035_c7_g1	0.000	0.000	0.000	0.000	0.000	0.000	0.000	0.000	0.000	0.000
TRINITY_DN207035_c9_g1	0.000	2.474	0.000	0.000	0.000	0.000	0.000	0.000	0.000	1.059
TRINITY_DN207036_c0_g1	1.753	2.342	0.000	5.189	5.730	0.000	5.386	0.000	1.100	2.495
TRINITY_DN207037_c0_g1	0.000	0.000	0.000	0.000	0.000	0.000	0.000	0.000	0.000	0.576
TRINITY_DN207038_c0_g1	0.453	0.793	1.830	3.998	0.000	0.000	1.368	0.934	0.000	0.000
TRINITY_DN207038_c0_g3	0.975	0.000	0.000	1.464	0.000	0.000	0.000	0.000	0.480	0.000
TRINITY_DN207038_c0_g5	0.000	0.000	0.000	0.000	0.000	0.000	2.651	0.000	0.646	0.536
TRINITY_DN207038_c1_g1	0.000	0.000	0.000	6.955	0.000	0.000	0.000	0.000	0.000	0.966
TRINITY_DN207038_c2_g1	0.000	0.000	0.000	0.000	0.000	0.000	0.000	0.000	0.000	0.000
TRINITY_DN207038_c4_g1	0.000	0.000	0.000	0.000	0.000	0.000	0.000	0.000	0.000	0.000
TRINITY_DN207038_c5_g1	0.000	0.000	0.000	0.000	0.000	0.000	0.000	0.000	0.000	0.000
TRINITY_DN207039_c0_g1	0.000	0.472	0.000	0.000	0.879	0.000	0.507	0.000	0.000	0.349
TRINITY_DN20703_c0_g1	2.915	2.842	1.393	2.632	0.000	3.405	2.233	0.708	2.014	1.586
TRINITY_DN20703_c0_g2	0.000	0.000	0.000	0.000	0.000	0.000	1.239	0.000	0.000	0.000
TRINITY_DN20703_c13_g1	0.927	0.000	0.000	0.000	0.000	0.000	0.000	0.000	0.000	0.000
TRINITY_DN20703_c15_g1	0.000	0.000	0.000	0.000	0.000	0.000	0.000	0.000	0.000	0.000
TRINITY_DN20703_c18_g1	0.000	0.708	0.000	0.000	0.000	0.000	0.000	0.000	0.378	0.000
TRINITY_DN20703_c19_g1	0.000	0.000	0.000	0.000	0.000	0.000	0.000	0.000	0.000	0.000
TRINITY_DN20703_c1_g1	0.000	0.000	0.000	0.000	0.712	1.256	0.000	0.000	0.000	0.000
TRINITY_DN20703_c2_g1	0.520	1.381	0.701	0.786	0.000	0.761	0.495	0.000	1.284	0.424
TRINITY_DN20703_c4_g2	0.000	0.000	0.000	0.000	0.000	0.000	0.000	0.000	0.000	0.000
TRINITY_DN20703_c6_g1	0.000	0.000	0.000	0.000	0.000	0.000	0.000	0.000	0.000	0.000
TRINITY_DN20703_c7_g1	0.000	0.000	0.000	0.000	0.000	0.000	0.000	0.000	0.000	0.000
TRINITY_DN20703_c9_g1	0.000	0.000	0.000	0.000	0.000	0.000	0.000	0.000	0.000	0.894
TRINITY_DN207040_c0_g1	0.000	0.000	0.000	0.000	0.000	0.000	0.000	0.000	0.000	0.000
TRINITY_DN207040_c0_g2	0.000	0.000	0.000	0.000	0.000	0.000	0.431	0.487	0.000	0.000
TRINITY_DN207041_c0_g1	0.243	0.000	0.204	1.530	0.000	0.221	0.271	0.000	0.147	0.000
TRINITY_DN207042_c0_g1	0.000	0.000	0.000	0.000	0.000	0.000	3.955	0.000	0.000	0.000
TRINITY_DN207042_c1_g1	0.000	0.000	0.000	0.000	0.000	0.000	0.000	0.000	0.000	0.000
TRINITY_DN207042_c2_g1	0.000	0.000	0.000	0.000	0.000	0.000	0.000	0.000	0.000	0.000
TRINITY_DN207042_c7_g1	1.064	0.000	0.000	0.000	0.000	0.000	0.000	0.000	0.000	0.000
TRINITY_DN207043_c0_g1	0.000	0.000	0.000	0.000	0.000	0.000	0.000	0.000	0.000	0.000
TRINITY_DN207044_c0_g1	0.000	0.000	2.163	0.000	0.000	0.000	0.000	0.000	0.784	0.647
TRINITY_DN207044_c1_g2	0.000	0.000	0.000	0.000	0.710	0.619	0.191	0.000	0.214	0.173
TRINITY_DN207044_c3_g1	0.000	0.000	0.000	2.893	0.000	1.881	0.000	0.000	0.171	0.000
TRINITY_DN207044_c4_g1	0.228	0.191	0.305	0.000	0.000	0.000	0.821	0.000	0.229	0.316
TRINITY_DN207044_c6_g1	0.000	0.000	0.000	0.000	0.000	0.000	0.000	0.000	0.000	0.452
TRINITY_DN207044_c8_g1	0.000	0.000	0.000	0.164	0.000	0.000	0.000	0.000	0.000	0.000
TRINITY_DN207044_c9_g1	0.000	0.000	0.000	0.000	0.000	0.000	0.000	0.000	0.000	0.000
TRINITY_DN207045_c0_g1	0.000	0.000	0.000	0.000	0.000	0.000	0.000	1.715	0.000	0.000
TRINITY_DN207046_c0_g1	0.000	0.000	0.000	0.000	0.000	0.000	0.000	0.000	0.000	0.112
TRINITY_DN207046_c1_g1	0.000	0.278	0.000	0.000	0.000	0.000	0.000	0.000	0.000	0.000
TRINITY_DN207046_c2_g1	0.000	0.000	0.000	0.000	0.000	0.000	0.000	0.000	0.318	0.000
TRINITY_DN207048_c0_g1	0.000	0.000	0.000	0.000	0.000	0.000	0.000	0.000	0.000	0.000
TRINITY_DN207048_c1_g1	0.000	1.003	0.000	0.000	0.000	0.000	0.000	0.000	0.000	0.000
TRINITY_DN207048_c2_g1	0.000	0.000	0.000	0.000	0.000	0.000	0.000	0.000	0.000	0.000
TRINITY_DN207048_c4_g1	0.000	0.000	0.000	0.000	0.000	0.000	0.000	0.000	0.000	0.721
TRINITY_DN20704_c0_g1	1.145	2.810	1.229	0.555	5.263	0.000	1.677	4.227	9.858	4.967
TRINITY_DN20704_c0_g2	4.381	0.000	3.165	3.867	2.402	1.457	4.128	1.788	5.723	0.000
TRINITY_DN20704_c0_g3	5.010	0.000	0.000	0.000	0.000	0.000	0.000	0.000	0.000	0.000
TRINITY_DN20704_c2_g1	0.000	0.000	0.000	0.000	0.000	0.000	0.000	0.000	1.046	0.000
TRINITY_DN207050_c0_g1	0.000	0.206	0.000	0.000	0.000	0.713	0.000	0.000	0.123	0.122
TRINITY_DN207050_c0_g3	1.353	1.313	0.000	0.000	0.000	0.000	0.000	0.000	0.000	0.177
TRINITY_DN207050_c1_g1	0.084	0.069	0.115	0.130	0.282	0.000	0.000	0.000	0.086	0.197
TRINITY_DN207050_c2_g1	0.000	0.000	0.000	2.738	0.000	0.000	0.000	0.000	0.000	1.511
TRINITY_DN207050_c2_g2	0.000	0.000	0.000	0.000	0.000	0.000	0.000	0.000	0.000	0.000
TRINITY_DN207050_c4_g1	0.000	0.000	0.000	0.000	0.000	0.000	0.000	0.000	0.000	0.880
TRINITY_DN207051_c1_g1	0.911	2.564	0.000	0.000	0.000	0.000	0.000	1.894	0.448	0.750
TRINITY_DN207051_c3_g1	0.000	0.000	0.000	0.000	0.000	0.000	0.000	0.000	2.513	0.000
TRINITY_DN207051_c4_g1	0.000	0.000	0.000	0.000	0.000	0.000	0.000	0.000	0.000	0.000
TRINITY_DN207051_c5_g1	0.000	0.000	0.000	0.000	0.000	0.000	0.000	0.000	0.000	0.000
TRINITY_DN207052_c0_g1	0.365	0.000	0.000	0.555	0.000	0.000	0.322	0.000	0.174	0.345
TRINITY_DN207052_c0_g2	0.000	0.000	0.000	0.000	0.000	0.000	0.000	0.000	0.000	0.000
TRINITY_DN207052_c0_g3	0.000	0.000	0.000	0.000	0.000	2.036	0.000	0.000	0.682	0.000
TRINITY_DN207052_c2_g1	0.000	0.000	0.000	0.000	0.000	0.000	0.000	0.000	0.000	0.000
TRINITY_DN207053_c0_g1	0.000	1.870	2.236	0.000	0.000	0.000	0.000	0.000	0.000	0.669
TRINITY_DN207054_c0_g1	0.000	0.000	0.000	0.000	0.000	0.000	0.000	0.000	0.000	0.000
TRINITY_DN207054_c1_g1	0.000	0.000	0.439	0.996	0.000	0.476	0.300	0.000	0.000	0.663
TRINITY_DN207055_c0_g1	0.000	0.000	0.000	0.000	0.000	0.000	0.000	0.000	0.000	0.000
TRINITY_DN207055_c1_g1	0.000	0.000	0.000	0.000	0.000	0.000	0.782	0.000	0.000	0.000
TRINITY_DN207055_c1_g2	0.000	0.000	0.000	0.000	1.642	0.000	0.000	0.000	0.000	0.410
TRINITY_DN207055_c2_g1	0.000	0.000	0.000	0.000	0.000	0.000	0.000	0.000	0.000	0.000
TRINITY_DN207055_c3_g1	0.000	0.000	0.000	0.000	0.000	0.000	0.000	0.000	0.000	0.000
TRINITY_DN207055_c4_g1	1.727	0.000	0.000	0.000	0.000	0.000	5.298	0.000	0.000	2.117
TRINITY_DN207056_c0_g1	0.000	0.000	0.000	0.000	0.000	0.000	0.000	0.000	0.321	0.000
TRINITY_DN207056_c0_g2	0.000	0.000	0.000	0.000	0.000	0.000	2.440	0.000	0.000	0.000
TRINITY_DN207056_c0_g3	0.000	0.000	0.000	0.000	0.000	0.000	0.000	0.000	0.000	0.000
TRINITY_DN207058_c1_g1	0.000	0.000	0.000	0.000	0.000	0.000	0.000	0.000	0.000	0.000
TRINITY_DN207058_c6_g1	0.000	0.000	0.000	0.000	0.000	0.000	0.000	0.000	0.000	0.000
TRINITY_DN207059_c0_g2	0.000	0.000	0.000	0.000	4.313	0.000	0.000	0.000	0.000	2.155
TRINITY_DN207059_c2_g1	0.000	0.248	0.828	0.000	0.486	1.796	0.000	0.597	0.292	0.606
TRINITY_DN207059_c2_g2	0.000	0.000	0.000	0.000	0.000	0.000	0.000	0.000	0.000	0.000
TRINITY_DN20705_c0_g1	1.140	0.000	0.000	0.000	0.000	0.977	0.000	0.000	0.000	0.000
TRINITY_DN20705_c1_g1	0.000	0.000	0.000	0.000	0.000	0.000	0.000	0.000	0.000	0.000
TRINITY_DN20705_c2_g1	0.000	0.000	0.000	0.000	0.000	0.000	0.000	0.000	0.000	0.000
TRINITY_DN20705_c3_g1	2.055	2.174	2.066	0.785	0.000	0.747	1.628	2.620	1.676	1.356
TRINITY_DN20705_c4_g1	0.000	4.711	0.000	0.000	0.000	0.000	0.000	0.000	0.000	0.000
TRINITY_DN20705_c6_g1	0.000	0.000	0.000	0.000	0.000	0.000	0.000	0.000	0.000	0.000
TRINITY_DN20705_c9_g1	0.000	0.000	0.000	0.000	4.356	3.875	0.000	0.000	1.348	1.089
TRINITY_DN207061_c0_g1	0.000	0.000	0.000	0.000	4.356	0.000	0.000	0.000	0.000	1.089
TRINITY_DN207061_c0_g2	0.000	3.961	0.000	0.000	0.000	0.000	0.000	0.000	0.000	0.000
TRINITY_DN207061_c2_g1	0.000	0.000	0.000	0.000	0.000	0.000	0.000	0.000	0.000	0.000
TRINITY_DN207061_c5_g1	0.000	0.000	0.000	0.000	0.000	0.000	0.000	0.000	0.000	0.000
TRINITY_DN207062_c1_g1	0.000	0.000	0.000	0.000	0.000	0.000	0.000	0.000	0.000	1.121
TRINITY_DN207063_c0_g1	0.000	0.216	0.000	0.000	0.855	0.000	0.000	0.000	0.000	0.521
TRINITY_DN207065_c1_g1	0.000	0.000	0.000	0.000	0.000	0.000	0.000	0.000	0.000	0.000
TRINITY_DN207067_c0_g1	0.000	0.000	0.000	0.000	0.000	0.000	3.097	0.000	0.000	0.350
TRINITY_DN207068_c0_g1	0.000	0.000	0.000	0.000	0.000	0.000	0.000	0.000	0.000	1.011
TRINITY_DN207069_c0_g1	0.000	0.000	0.000	0.000	3.745	0.000	0.000	0.000	0.000	0.000
TRINITY_DN207069_c1_g1	0.000	0.000	0.000	0.000	0.000	0.000	0.000	0.000	0.000	0.000
TRINITY_DN207069_c3_g1	0.000	0.000	0.000	0.000	0.000	0.000	0.000	0.000	0.000	0.000
TRINITY_DN20706_c0_g1	0.000	0.000	0.000	0.000	0.000	0.000	0.000	0.000	0.000	0.000
TRINITY_DN20706_c0_g2	6.731	6.843	10.591	7.700	9.684	9.658	10.355	7.213	11.587	14.288
TRINITY_DN207070_c0_g1	0.000	1.660	0.000	0.000	0.000	0.000	0.000	0.000	0.000	0.000
TRINITY_DN207070_c1_g1	0.000	0.000	0.000	0.000	0.000	0.000	0.000	0.000	0.000	0.000
TRINITY_DN207071_c0_g1	2.901	0.000	3.960	0.000	0.000	0.000	0.000	0.000	1.426	1.190
TRINITY_DN207072_c0_g1	2.593	0.000	0.000	0.000	0.000	3.736	0.000	0.000	0.000	0.000
TRINITY_DN207072_c1_g1	0.000	0.000	0.000	0.000	0.000	0.000	0.000	0.000	0.000	0.000
TRINITY_DN207073_c0_g1	1.173	0.215	0.174	0.200	0.653	0.000	0.115	0.529	2.811	1.330
TRINITY_DN207073_c0_g2	0.000	0.000	0.000	0.000	0.000	0.000	0.000	0.000	0.000	0.511
TRINITY_DN207073_c2_g1	0.000	0.000	2.283	0.000	0.000	0.000	0.000	0.000	0.000	0.000
TRINITY_DN207074_c0_g1	0.000	1.547	0.000	0.417	1.827	3.704	0.248	0.000	0.000	0.453
TRINITY_DN207074_c1_g1	1.646	0.000	0.000	0.000	0.000	0.000	0.000	0.000	0.000	0.000
TRINITY_DN207077_c1_g1	0.000	0.000	0.000	0.000	0.000	2.399	0.000	0.000	0.812	0.000
TRINITY_DN207077_c2_g1	0.000	0.000	0.000	0.000	0.000	0.000	0.000	0.000	0.000	0.000
TRINITY_DN207078_c0_g1	0.000	0.000	0.000	0.000	0.000	3.063	0.299	0.666	0.225	0.423
TRINITY_DN207078_c0_g2	0.000	0.000	0.000	0.000	0.000	0.000	0.000	0.000	0.000	0.000
TRINITY_DN207078_c0_g3	0.000	0.000	0.000	0.000	0.000	0.000	0.000	0.000	0.167	1.341
TRINITY_DN207078_c0_g4	0.000	0.000	0.000	0.000	0.773	0.000	0.000	0.000	0.000	0.000
TRINITY_DN207078_c0_g5	0.000	0.000	0.000	0.000	0.000	0.000	1.014	0.000	0.000	0.000
TRINITY_DN207078_c0_g6	0.000	0.000	0.000	0.000	0.000	0.000	0.000	0.000	0.000	1.829
TRINITY_DN207078_c0_g7	0.000	0.000	0.000	0.000	0.000	0.000	0.000	0.000	0.000	0.081
TRINITY_DN207078_c1_g1	0.000	0.991	0.000	1.169	0.000	0.000	0.906	0.000	1.077	0.472
TRINITY_DN207078_c4_g1	0.000	0.000	0.000	0.000	0.000	0.000	0.000	4.975	0.000	0.000
TRINITY_DN207079_c2_g1	0.000	0.000	0.000	0.000	0.000	0.000	0.000	0.000	0.000	0.000
TRINITY_DN20707_c0_g1	6.747	9.363	3.019	6.834	5.000	7.106	1.738	2.304	5.217	12.708
TRINITY_DN20707_c0_g3	0.000	0.000	0.000	0.000	0.000	0.000	0.000	0.000	0.000	0.000
TRINITY_DN20707_c10_g1	0.000	0.000	0.000	0.000	0.000	0.000	0.000	3.567	0.000	0.000
TRINITY_DN20707_c11_g1	0.000	0.000	0.000	0.000	0.000	0.000	0.000	0.000	0.000	0.000
TRINITY_DN20707_c12_g2	7.840	2.474	3.571	0.000	0.000	0.000	2.643	5.162	3.923	5.293
TRINITY_DN20707_c16_g1	0.366	0.000	0.000	0.000	0.000	0.000	0.000	0.000	0.729	0.297
TRINITY_DN20707_c17_g1	0.000	0.000	0.000	0.000	0.000	0.000	0.000	0.000	0.000	0.000
TRINITY_DN20707_c1_g1	24.748	26.144	22.774	26.898	20.594	23.781	32.629	25.415	25.555	18.398
TRINITY_DN20707_c29_g1	0.000	0.000	0.000	0.000	0.000	0.000	0.000	0.000	0.000	0.000
TRINITY_DN20707_c2_g1	3.254	2.748	2.650	1.958	3.073	2.465	2.072	1.436	3.151	3.364
TRINITY_DN20707_c33_g1	0.000	0.000	0.000	0.000	0.000	0.000	0.000	0.000	0.000	0.000
TRINITY_DN20707_c3_g1	0.094	0.808	1.950	0.839	0.000	0.570	0.000	0.556	0.487	1.375
TRINITY_DN20707_c3_g2	2.358	1.728	0.748	1.659	1.206	0.620	1.584	0.487	1.790	3.194
TRINITY_DN20707_c8_g1	7.068	0.000	0.000	7.646	0.000	3.151	3.892	0.000	0.000	0.000
TRINITY_DN207080_c0_g1	0.000	0.000	0.000	1.222	0.000	0.587	1.125	0.000	0.000	0.000
TRINITY_DN207080_c1_g1	0.000	0.000	0.000	0.000	0.000	3.446	0.000	0.000	2.383	0.000
TRINITY_DN207080_c1_g2	0.000	0.000	0.000	0.000	0.000	0.000	0.000	0.000	0.000	0.000
TRINITY_DN207082_c0_g1	0.785	1.448	0.000	0.000	0.000	0.000	0.000	0.000	0.000	0.644
TRINITY_DN207082_c1_g1	0.000	0.000	0.000	0.000	0.000	0.000	0.000	0.000	0.000	0.000
TRINITY_DN207085_c1_g1	0.000	0.000	0.000	0.000	0.000	0.000	0.000	0.000	0.000	0.000
TRINITY_DN207085_c2_g1	0.000	0.447	0.000	0.000	0.000	0.000	0.000	0.000	0.250	0.000
TRINITY_DN207085_c3_g1	0.374	0.000	1.006	2.278	0.000	0.547	0.000	0.000	0.000	0.000
TRINITY_DN207086_c0_g1	0.000	1.175	0.000	0.000	0.000	0.000	0.000	0.000	0.000	0.000
TRINITY_DN207088_c0_g1	1.198	0.000	3.283	0.000	0.000	0.000	0.000	0.000	0.000	1.970
TRINITY_DN207088_c0_g2	0.000	0.000	0.000	0.000	0.000	0.000	0.000	0.000	0.000	0.000
TRINITY_DN207089_c2_g1	0.000	0.000	0.000	0.000	0.000	0.000	0.000	0.000	0.000	0.000
TRINITY_DN20708_c0_g1	0.000	0.000	0.000	0.000	0.000	0.000	0.000	0.000	0.000	0.000
TRINITY_DN20708_c0_g2	0.000	0.000	0.000	2.399	0.000	0.000	0.000	0.000	0.000	0.664
TRINITY_DN20708_c14_g1	0.000	0.000	0.000	0.000	0.000	0.000	2.142	0.000	1.038	0.850
TRINITY_DN20708_c1_g1	0.000	0.000	0.000	0.000	0.000	0.000	0.000	0.000	0.573	0.000
TRINITY_DN20708_c1_g2	0.000	0.000	0.000	2.463	0.000	0.000	0.000	0.000	0.000	0.000
TRINITY_DN20708_c3_g1	3.556	5.692	6.494	5.315	9.746	3.520	2.403	4.897	5.613	3.412
TRINITY_DN20708_c5_g1	0.000	0.000	0.000	0.000	0.000	0.000	0.000	0.000	0.000	0.000
TRINITY_DN20708_c7_g2	0.000	0.000	0.000	0.000	0.000	0.000	0.000	0.000	1.843	1.511
TRINITY_DN207090_c0_g1	0.000	0.000	0.000	0.000	0.000	0.000	0.000	0.000	0.000	0.000
TRINITY_DN207090_c1_g1	0.000	0.000	0.000	0.000	0.000	0.000	0.000	0.000	0.000	0.981
TRINITY_DN207090_c1_g2	0.000	0.000	0.000	0.000	0.000	0.000	0.000	0.000	0.000	0.000
TRINITY_DN207090_c2_g1	0.000	0.000	0.000	0.000	0.000	0.000	1.253	0.000	0.000	1.519
TRINITY_DN207091_c0_g1	0.000	0.000	1.786	0.000	0.000	0.000	0.000	0.000	0.000	0.000
TRINITY_DN207091_c1_g1	0.000	0.000	0.000	0.000	0.000	0.000	0.000	0.000	0.000	0.000
TRINITY_DN207092_c0_g1	0.000	0.000	0.000	0.000	0.000	0.000	0.000	4.769	0.000	0.000
TRINITY_DN207093_c0_g2	0.000	0.000	0.000	0.000	0.000	0.000	0.000	0.000	1.113	0.000
TRINITY_DN207093_c1_g1	0.000	0.000	0.000	0.000	0.000	0.000	0.000	0.000	0.150	0.477
TRINITY_DN207093_c2_g1	1.042	0.000	0.703	0.788	0.862	0.000	0.496	0.000	0.000	0.212
TRINITY_DN207093_c3_g1	0.000	0.000	0.000	0.473	0.000	1.158	0.000	0.000	0.000	0.000
TRINITY_DN207093_c4_g1	0.000	0.000	0.000	0.000	0.000	0.000	0.360	0.000	0.234	0.152
TRINITY_DN207094_c0_g1	1.818	0.000	4.974	0.000	0.000	0.000	0.000	0.000	0.000	3.720
TRINITY_DN207094_c1_g1	0.000	0.000	0.000	0.000	0.000	0.000	0.000	0.000	0.000	0.427
TRINITY_DN207095_c1_g1	0.000	0.000	0.353	0.000	0.000	0.000	0.349	0.268	0.134	0.268
TRINITY_DN207095_c2_g1	0.000	0.000	0.000	1.409	0.000	0.000	1.874	0.000	0.463	0.000
TRINITY_DN207095_c3_g1	0.000	0.000	0.000	0.000	0.000	0.000	0.000	0.000	0.969	0.404
TRINITY_DN207095_c4_g1	0.000	0.000	0.000	0.000	0.000	0.000	0.000	0.000	0.000	0.000
TRINITY_DN207096_c1_g1	0.000	0.000	0.000	1.315	1.443	0.000	0.000	0.000	0.000	0.000
TRINITY_DN207096_c3_g1	0.000	0.000	0.000	0.000	0.000	0.000	0.000	0.000	0.000	0.000
TRINITY_DN207097_c0_g1	0.000	0.000	0.000	0.000	2.049	0.000	0.000	0.000	1.232	0.000
TRINITY_DN207098_c0_g1	0.000	0.000	0.000	0.000	0.000	0.000	0.000	0.000	0.000	0.000
TRINITY_DN207098_c1_g1	0.000	0.556	0.000	0.000	0.000	0.000	0.597	0.000	0.000	0.000
TRINITY_DN207098_c4_g1	0.000	0.000	0.000	0.000	0.000	0.000	0.000	0.448	0.111	0.179
TRINITY_DN207098_c5_g1	0.000	2.749	0.000	0.000	0.000	0.000	0.000	0.000	0.000	0.580
TRINITY_DN207099_c0_g1	0.000	0.000	0.000	0.000	0.000	0.000	0.000	0.000	0.000	0.000
TRINITY_DN207099_c1_g1	0.000	0.000	0.000	0.000	0.000	0.000	1.780	0.000	0.000	0.000
TRINITY_DN207099_c2_g1	2.250	0.000	0.000	0.000	0.000	0.000	0.000	0.000	0.000	0.000
TRINITY_DN207099_c3_g1	0.000	0.000	0.000	0.000	0.000	0.000	0.000	0.000	0.000	0.000
TRINITY_DN20709_c0_g1	0.521	0.000	0.000	0.000	0.000	0.015	1.653	0.000	0.000	0.000
TRINITY_DN20709_c0_g2	0.000	0.000	0.000	0.000	0.000	0.744	0.000	0.000	0.000	0.070
TRINITY_DN20709_c0_g3	0.000	0.000	0.630	0.709	0.000	0.000	0.000	0.000	0.464	0.000
TRINITY_DN2070_c0_g2	0.330	0.000	0.000	0.000	0.000	0.000	0.414	0.000	0.165	0.134
TRINITY_DN2070_c10_g1	0.000	0.000	0.000	0.000	0.000	0.000	0.000	0.000	0.122	0.000
TRINITY_DN2070_c14_g1	0.000	0.000	0.000	0.000	0.000	0.000	0.000	0.000	0.000	0.304
TRINITY_DN2070_c16_g1	0.000	0.000	0.000	0.000	0.000	0.000	0.000	0.000	0.000	1.059
TRINITY_DN2070_c1_g1	2.232	0.742	2.102	2.105	1.226	0.553	1.151	1.032	1.354	2.056
TRINITY_DN2070_c2_g1	0.594	0.000	1.195	0.000	0.494	0.432	1.168	0.000	0.614	0.923
TRINITY_DN2070_c32_g1	0.000	0.000	0.000	0.000	0.000	0.000	0.000	0.000	0.000	0.000
TRINITY_DN2070_c3_g1	0.000	0.000	0.000	0.000	0.000	0.000	0.000	0.000	0.247	1.121
TRINITY_DN2070_c3_g2	2.427	0.428	0.000	4.409	0.000	1.421	2.302	2.003	1.497	0.643
TRINITY_DN207100_c0_g1	0.000	0.000	0.000	0.000	0.000	0.000	0.000	0.000	0.000	0.000
TRINITY_DN207100_c0_g2	0.000	0.000	0.000	0.000	0.000	0.000	0.000	0.000	0.000	0.942
TRINITY_DN207100_c4_g1	0.000	0.000	0.000	0.000	0.000	0.000	0.000	0.000	0.000	0.000
TRINITY_DN207100_c5_g1	2.424	2.328	0.000	0.000	0.000	0.000	0.000	0.000	0.599	0.000
TRINITY_DN207100_c6_g1	0.000	0.000	0.000	0.000	0.000	0.000	0.000	0.000	0.000	0.000
TRINITY_DN207100_c7_g1	0.000	0.000	0.000	0.000	0.000	0.000	0.000	0.000	0.000	0.000
TRINITY_DN207101_c0_g1	0.000	1.430	0.000	0.000	4.811	0.000	0.000	0.000	2.178	1.810
TRINITY_DN207101_c2_g2	0.000	0.000	0.000	0.000	0.000	0.000	0.000	0.000	0.000	0.000
TRINITY_DN207101_c4_g1	0.000	0.000	0.000	0.000	0.000	0.000	0.000	0.000	0.000	0.000
TRINITY_DN207101_c5_g1	0.000	1.499	0.000	0.000	0.000	1.626	0.000	0.000	0.000	0.450
TRINITY_DN207101_c7_g1	0.000	0.000	0.000	0.000	0.000	0.000	0.000	0.000	0.000	1.316
TRINITY_DN207102_c0_g1	0.000	0.000	2.651	0.000	0.000	0.000	0.000	0.000	0.000	0.000
TRINITY_DN207102_c0_g2	0.994	0.000	0.000	1.492	5.689	0.000	5.477	0.000	1.241	1.632
TRINITY_DN207102_c0_g3	0.000	0.000	0.000	0.000	0.000	0.000	0.000	0.000	0.000	0.000
TRINITY_DN207102_c2_g1	0.000	0.000	1.078	0.000	0.000	0.000	0.000	0.000	0.390	0.000
TRINITY_DN207103_c1_g1	0.000	0.000	0.000	0.000	0.000	0.000	0.634	0.000	0.000	0.000
TRINITY_DN207103_c1_g3	0.000	0.000	0.000	0.000	0.000	0.000	0.000	0.000	0.000	1.104
TRINITY_DN207103_c1_g4	0.000	0.000	0.000	0.000	0.000	0.000	0.000	0.000	0.000	0.000
TRINITY_DN207103_c1_g5	0.000	0.000	0.000	0.000	0.000	0.000	0.000	0.000	0.000	0.000
TRINITY_DN207103_c1_g6	4.806	0.000	0.000	0.000	0.000	0.000	0.000	0.000	0.000	0.208
TRINITY_DN207103_c2_g1	0.000	0.000	0.000	0.000	0.000	0.000	0.000	0.000	0.000	0.000
TRINITY_DN207103_c5_g1	0.000	0.000	0.000	0.000	0.000	0.000	0.000	0.000	0.000	0.000
TRINITY_DN207103_c6_g1	0.000	0.000	0.000	0.000	0.000	3.320	0.000	0.000	0.000	0.000
TRINITY_DN207103_c7_g1	0.000	0.000	0.000	0.000	0.000	0.000	0.000	0.000	0.234	0.193
TRINITY_DN207103_c8_g1	0.000	0.000	0.000	0.000	0.000	0.000	0.000	0.000	0.000	0.133
TRINITY_DN207103_c9_g1	0.000	0.000	0.000	0.000	0.000	0.000	0.000	0.000	0.000	0.000
TRINITY_DN207104_c1_g1	0.000	0.000	0.000	0.000	0.000	0.000	0.000	0.000	0.000	0.000
TRINITY_DN207104_c2_g2	0.000	0.000	0.559	0.000	0.000	0.607	0.000	0.000	0.000	0.000
TRINITY_DN207104_c3_g1	0.928	0.309	0.944	0.000	0.000	0.270	0.331	0.000	0.094	0.452
TRINITY_DN207104_c4_g1	0.000	2.760	0.000	0.000	0.000	1.110	2.209	0.000	0.000	0.000
TRINITY_DN207104_c5_g1	0.000	0.000	0.000	0.000	0.000	0.000	0.000	0.000	0.000	0.000
TRINITY_DN207105_c0_g1	0.000	0.000	0.000	0.000	0.000	0.000	0.000	0.000	0.000	0.239
TRINITY_DN207106_c0_g1	0.000	1.504	0.000	0.000	0.000	0.000	1.580	0.000	0.767	0.000
TRINITY_DN207106_c1_g1	0.000	0.000	0.000	0.000	0.000	1.555	1.051	2.171	1.033	0.000
TRINITY_DN207108_c0_g1	0.000	0.000	0.000	0.000	0.000	0.000	0.000	0.000	1.234	0.421
TRINITY_DN207108_c1_g1	0.000	0.000	0.000	0.000	1.746	0.000	0.000	0.000	0.000	0.000
TRINITY_DN207109_c0_g1	0.000	0.000	0.000	0.000	0.000	0.000	2.561	0.000	0.000	1.037
TRINITY_DN207109_c2_g1	0.000	0.000	0.000	0.000	0.000	0.000	0.000	0.000	0.000	0.700
TRINITY_DN20710_c0_g1	0.355	2.297	1.189	1.330	0.445	0.970	0.820	1.830	0.962	0.806
TRINITY_DN20710_c0_g2	0.261	0.000	0.000	1.197	0.000	0.000	0.237	0.533	0.262	0.318
TRINITY_DN20710_c0_g3	0.000	0.175	0.000	0.000	0.000	0.000	0.610	0.000	0.000	0.000
TRINITY_DN20710_c1_g1	0.410	0.382	0.157	0.633	0.392	0.340	0.662	1.067	0.657	0.523
TRINITY_DN20710_c1_g2	0.477	0.200	0.000	0.000	0.397	1.953	0.430	0.000	0.240	0.097
TRINITY_DN20710_c2_g1	0.000	0.092	0.000	0.000	0.376	0.000	0.000	0.000	0.171	0.091
TRINITY_DN20710_c4_g1	0.000	0.000	0.000	2.543	1.395	0.000	0.000	0.000	0.000	0.349
TRINITY_DN20710_c5_g1	0.000	4.193	0.000	0.000	0.000	0.000	0.000	0.000	1.982	1.773
TRINITY_DN20710_c6_g1	0.000	0.000	0.000	0.000	0.000	0.000	0.000	0.000	0.000	0.000
TRINITY_DN207111_c0_g1	0.000	0.000	0.000	0.000	0.000	0.000	0.000	0.000	0.000	0.000
TRINITY_DN207111_c1_g1	0.000	0.000	0.000	0.000	4.118	0.000	0.000	0.000	0.000	0.000
TRINITY_DN207112_c0_g1	0.000	0.000	0.000	0.000	0.000	0.000	0.000	0.000	0.000	0.334
TRINITY_DN207112_c1_g1	0.000	0.000	0.000	0.000	0.000	0.000	0.000	0.000	0.000	0.000
TRINITY_DN207112_c2_g1	0.712	0.000	0.965	0.000	0.000	0.000	0.000	0.000	0.350	0.000
TRINITY_DN207112_c3_g1	0.000	0.000	0.231	0.000	0.576	0.000	0.000	0.000	0.233	0.124
TRINITY_DN207112_c4_g1	0.000	0.000	0.000	0.000	0.000	0.000	0.000	0.000	0.000	0.167
TRINITY_DN207112_c6_g1	0.000	0.000	0.000	0.000	0.000	0.000	0.000	0.000	0.000	0.000
TRINITY_DN207113_c1_g1	2.106	2.005	0.000	1.580	1.960	1.771	0.000	0.000	1.936	0.432
TRINITY_DN207113_c2_g1	0.000	0.000	0.000	3.314	0.000	0.000	0.000	0.000	0.000	0.000
TRINITY_DN207113_c3_g1	0.000	0.000	0.000	0.000	0.000	0.000	0.000	0.000	1.363	0.000
TRINITY_DN207113_c3_g2	0.000	0.000	0.000	0.000	0.000	0.000	0.000	0.000	0.000	0.000
TRINITY_DN207114_c1_g1	0.000	0.000	1.199	0.000	0.000	0.000	0.000	0.917	0.000	1.339
TRINITY_DN207114_c2_g2	0.000	0.000	0.000	0.000	0.000	0.000	0.000	0.000	0.000	0.125
TRINITY_DN207114_c4_g1	0.857	0.000	0.766	0.436	0.475	0.000	0.516	0.000	0.068	0.883
TRINITY_DN207114_c5_g1	0.000	0.000	0.000	0.000	0.000	0.000	0.000	0.000	0.000	0.000
TRINITY_DN207114_c6_g1	0.000	0.000	0.000	0.000	3.044	0.000	0.000	0.000	0.000	0.762
TRINITY_DN207115_c0_g2	1.245	3.601	0.000	0.000	0.000	0.000	0.000	0.000	0.616	0.512
TRINITY_DN207115_c0_g3	0.000	0.000	0.000	0.000	0.000	0.639	1.232	1.798	0.217	0.000
TRINITY_DN207115_c0_g5	0.962	0.907	0.000	0.000	0.000	1.429	0.959	0.000	0.000	2.369
TRINITY_DN207115_c3_g1	0.000	0.000	0.000	0.000	0.000	0.000	0.000	0.000	0.000	0.000
TRINITY_DN207115_c5_g1	0.000	0.000	0.000	0.000	0.000	0.000	0.000	0.000	0.000	0.000
TRINITY_DN207116_c0_g1	0.000	0.000	0.000	0.000	0.000	0.000	0.000	2.313	0.552	0.918
TRINITY_DN207117_c0_g1	0.000	0.000	0.000	0.000	0.000	0.000	0.000	0.000	0.000	0.000
TRINITY_DN207117_c0_g2	0.000	0.000	0.000	0.000	0.000	0.521	0.000	0.000	0.356	0.145
TRINITY_DN207117_c3_g1	0.000	0.000	0.000	0.000	0.000	0.000	0.000	0.000	0.000	0.000
TRINITY_DN207118_c0_g1	0.000	0.000	3.287	0.000	0.000	0.000	0.000	0.000	0.000	0.000
TRINITY_DN207118_c0_g2	2.340	0.000	0.000	0.000	0.000	0.000	0.000	0.000	1.168	1.901
TRINITY_DN207118_c1_g1	0.000	0.000	0.000	0.000	0.000	0.000	0.000	0.000	0.236	0.000
TRINITY_DN207118_c1_g2	0.000	0.000	0.000	0.000	0.000	0.000	0.000	0.000	1.685	0.000
TRINITY_DN207118_c1_g3	0.000	0.000	0.000	0.000	0.000	0.000	0.000	0.000	0.000	0.000
TRINITY_DN207118_c5_g1	0.000	0.000	0.000	0.000	0.000	0.000	0.000	0.000	0.000	0.000
TRINITY_DN20711_c0_g3	0.426	0.787	0.570	0.492	0.407	0.618	0.467	1.468	1.513	3.364
TRINITY_DN20711_c1_g1	0.391	0.489	0.000	0.300	0.285	0.852	0.699	0.000	0.635	0.415
TRINITY_DN20711_c3_g1	0.984	0.680	0.658	0.000	1.095	0.238	0.291	0.333	0.414	0.360
TRINITY_DN207120_c0_g1	0.000	0.000	0.000	0.000	0.000	0.000	0.000	0.000	0.000	0.000
TRINITY_DN207120_c0_g2	0.000	0.000	0.000	2.806	0.000	1.391	0.000	0.000	0.000	0.000
TRINITY_DN207120_c1_g1	0.000	0.000	0.750	0.000	0.000	0.271	0.000	0.000	0.283	0.303
TRINITY_DN207121_c0_g1	1.322	0.502	0.000	1.951	0.000	0.823	0.986	0.000	0.336	0.000
TRINITY_DN207121_c1_g1	0.475	0.000	0.966	0.000	0.000	1.276	0.000	0.000	1.276	0.000
TRINITY_DN207122_c0_g1	0.000	0.000	0.000	0.000	0.000	0.000	1.427	0.000	0.000	0.299
TRINITY_DN207122_c1_g2	0.000	0.000	0.000	0.000	0.000	0.000	0.000	0.000	1.236	0.000
TRINITY_DN207122_c1_g3	0.000	0.000	0.000	0.760	0.764	0.000	0.217	0.000	0.688	0.200
TRINITY_DN207122_c1_g4	0.000	0.000	0.000	0.000	0.000	0.000	0.000	0.000	0.000	0.000
TRINITY_DN207122_c3_g1	0.000	0.000	0.000	0.000	0.000	0.000	0.000	0.000	0.000	0.000
TRINITY_DN207124_c0_g1	0.000	0.000	0.000	0.000	0.000	0.000	5.048	0.000	0.000	0.000
TRINITY_DN207125_c1_g1	0.000	0.000	0.000	0.000	0.000	0.000	0.000	0.000	0.000	0.700
TRINITY_DN207127_c0_g1	0.000	0.000	0.000	0.000	0.000	0.000	0.000	0.000	0.000	0.000
TRINITY_DN207127_c1_g2	0.112	0.185	0.150	0.173	0.376	0.163	0.099	0.000	0.000	0.091
TRINITY_DN207127_c2_g1	0.407	0.000	0.548	0.000	1.352	0.000	0.381	0.000	0.809	0.497
TRINITY_DN207127_c5_g1	0.000	0.000	0.000	0.000	0.000	0.000	0.000	0.000	0.000	0.000
TRINITY_DN207127_c6_g1	0.000	0.000	0.000	0.000	0.000	3.232	0.000	0.000	0.000	0.000
TRINITY_DN207127_c7_g1	0.000	0.000	0.000	0.000	0.000	0.000	0.000	0.000	0.000	0.000
TRINITY_DN207129_c0_g1	0.000	0.000	0.000	0.000	0.000	0.000	0.000	0.000	0.315	0.000
TRINITY_DN207129_c1_g1	0.000	0.000	0.000	0.000	0.000	0.000	0.000	0.000	0.756	0.000
TRINITY_DN207129_c2_g1	0.000	2.605	0.000	0.000	0.000	0.000	0.000	0.000	0.000	0.585
TRINITY_DN20712_c0_g1	0.000	0.000	0.000	1.423	0.000	0.325	0.000	0.000	0.209	0.314
TRINITY_DN207130_c0_g1	0.000	0.000	0.000	0.000	0.000	0.000	0.000	0.000	0.000	0.000
TRINITY_DN207130_c1_g1	0.000	0.000	0.000	0.000	0.000	0.000	0.000	0.000	0.000	0.000
TRINITY_DN207130_c1_g2	0.000	0.000	0.000	0.000	1.304	0.000	0.000	0.000	0.000	0.000
TRINITY_DN207130_c5_g1	0.000	0.000	0.000	0.000	0.000	0.000	0.000	0.000	0.000	0.000
TRINITY_DN207130_c6_g1	0.000	0.000	0.000	0.000	3.874	0.000	0.000	0.000	0.000	0.000
TRINITY_DN207131_c2_g1	0.424	1.053	0.379	1.305	0.473	0.616	0.750	0.862	0.579	0.868
TRINITY_DN207131_c4_g1	0.000	0.373	0.000	0.000	0.000	0.000	0.000	0.000	0.213	0.000
TRINITY_DN207131_c6_g1	0.000	1.622	0.000	0.000	0.000	2.446	0.000	0.000	0.000	1.656
TRINITY_DN207131_c7_g1	0.000	0.981	0.000	0.000	0.000	0.000	0.000	0.000	0.815	0.674
TRINITY_DN207132_c0_g1	0.000	0.000	0.000	0.000	0.000	0.000	0.000	0.000	0.000	0.791
TRINITY_DN207132_c1_g1	0.000	0.000	0.000	1.625	0.000	0.000	0.000	2.247	0.000	0.000
TRINITY_DN207132_c2_g1	0.000	0.000	0.000	0.000	0.000	0.000	0.000	0.000	0.000	0.000
TRINITY_DN207132_c3_g1	0.000	0.000	0.000	0.000	0.000	0.000	0.000	0.000	0.000	0.000
TRINITY_DN207133_c1_g1	0.000	0.000	0.000	0.000	0.000	0.000	0.000	0.000	0.000	0.000
TRINITY_DN207134_c0_g1	0.000	0.000	0.000	0.000	0.000	0.000	0.000	0.000	1.813	0.000
TRINITY_DN207135_c0_g2	0.202	0.251	0.349	0.217	0.000	0.000	0.441	0.000	0.189	0.170
TRINITY_DN207135_c0_g3	0.324	0.189	0.000	0.182	0.271	0.117	0.504	0.000	0.253	1.626
TRINITY_DN207135_c0_g4	0.000	0.000	0.000	0.000	0.000	0.000	0.000	0.000	0.000	0.000
TRINITY_DN207135_c1_g1	0.000	0.000	0.000	0.000	0.000	0.000	0.000	0.000	0.000	0.000
TRINITY_DN207136_c0_g3	0.248	0.000	0.000	0.000	0.000	0.000	0.000	0.506	0.374	0.706
TRINITY_DN207136_c0_g5	0.000	0.000	0.000	0.000	0.000	0.000	0.000	0.000	0.000	0.000
TRINITY_DN207136_c0_g6	0.682	0.676	0.548	0.210	0.000	0.000	0.241	0.000	0.276	0.277
TRINITY_DN207136_c1_g1	0.000	0.000	0.000	0.000	0.000	0.967	0.833	0.000	0.000	0.469
TRINITY_DN207136_c2_g1	0.000	0.000	3.540	0.000	4.193	0.000	2.622	0.000	0.000	4.197
TRINITY_DN207136_c3_g1	3.248	0.000	0.000	0.000	0.000	2.383	0.000	0.000	0.000	0.664
TRINITY_DN207136_c3_g2	0.000	0.000	0.000	0.000	0.000	0.000	0.768	0.000	0.769	0.525
TRINITY_DN207136_c5_g1	0.000	0.353	0.000	0.619	1.352	0.000	0.000	0.000	0.000	0.343
TRINITY_DN207137_c0_g1	0.000	0.000	0.000	0.000	0.000	0.000	0.000	0.000	0.000	0.000
TRINITY_DN207137_c0_g2	0.000	0.360	0.558	0.000	0.000	0.000	0.000	0.000	0.206	0.338
TRINITY_DN207137_c3_g1	0.000	0.000	0.000	0.000	0.000	0.000	0.000	0.000	0.000	0.000
TRINITY_DN207138_c0_g1	0.000	0.000	0.000	0.000	0.000	0.000	3.135	0.000	0.000	0.855
TRINITY_DN207139_c12_g1	0.000	0.000	0.000	0.000	0.000	0.000	0.000	0.000	0.000	0.724
TRINITY_DN207139_c16_g1	0.000	0.000	0.000	0.000	0.000	0.000	0.000	0.000	0.000	1.089
TRINITY_DN207139_c17_g1	0.000	0.000	0.000	0.000	0.000	0.000	0.000	0.000	0.000	0.000
TRINITY_DN207139_c3_g1	0.000	0.000	0.000	0.000	0.000	2.779	0.000	0.000	0.000	0.779
TRINITY_DN207139_c4_g1	0.000	1.534	0.000	0.000	0.000	0.000	0.000	0.000	0.000	0.000
TRINITY_DN207139_c6_g1	0.000	0.000	0.000	0.000	0.000	0.000	0.000	0.000	0.000	0.000
TRINITY_DN207139_c8_g1	0.000	0.000	0.000	1.734	0.000	0.000	0.000	0.000	0.000	0.477
TRINITY_DN20713_c0_g1	0.000	0.000	0.000	0.354	0.421	0.000	0.000	0.000	0.127	0.134
TRINITY_DN207140_c0_g1	0.000	0.000	0.000	0.000	0.000	0.000	0.000	0.000	0.000	0.000
TRINITY_DN207140_c0_g2	0.000	0.000	0.000	0.000	0.000	0.000	0.000	0.000	0.000	0.000
TRINITY_DN207140_c0_g3	0.000	0.000	0.000	0.000	0.000	0.000	0.000	0.000	0.000	0.000
TRINITY_DN207140_c2_g1	0.000	0.000	0.000	0.000	0.000	0.000	0.000	0.000	0.000	1.619
TRINITY_DN207140_c3_g1	2.724	0.000	0.000	0.000	0.000	0.000	0.000	0.000	0.000	0.000
TRINITY_DN207140_c4_g1	0.000	0.000	0.000	0.000	0.000	0.000	0.000	0.000	0.000	0.607
TRINITY_DN207142_c0_g1	0.707	0.000	0.000	0.000	0.000	0.000	0.688	0.000	0.000	0.556
TRINITY_DN207143_c0_g1	0.000	0.000	0.000	2.479	0.000	0.000	0.000	0.000	0.000	0.686
TRINITY_DN207143_c1_g1	1.389	2.692	0.000	0.000	0.000	0.000	0.000	0.000	0.686	0.569
TRINITY_DN207144_c0_g1	0.626	0.000	2.541	0.000	0.000	0.918	1.212	0.000	0.616	0.000
TRINITY_DN207145_c0_g1	1.915	0.000	0.000	0.000	0.000	0.000	0.955	0.478	0.000	0.786
TRINITY_DN207146_c0_g1	0.000	0.000	0.000	0.000	0.000	0.000	0.000	0.000	0.000	0.000
TRINITY_DN207146_c10_g1	0.000	0.000	0.000	0.000	0.000	0.000	0.000	0.000	0.000	0.000
TRINITY_DN207146_c11_g1	0.000	4.749	0.000	0.000	0.000	0.000	0.000	0.000	0.000	0.000
TRINITY_DN207146_c12_g1	0.000	0.000	0.000	0.000	0.000	0.000	0.000	0.000	0.000	0.000
TRINITY_DN207146_c3_g1	0.000	0.000	0.000	0.000	0.000	0.000	0.000	0.000	0.000	0.000
TRINITY_DN207146_c4_g1	0.000	0.000	0.000	0.000	0.000	0.000	0.000	0.000	0.000	0.000
TRINITY_DN207146_c8_g1	0.000	0.000	0.000	0.000	0.000	0.000	3.057	0.000	0.000	0.417
TRINITY_DN207146_c9_g1	0.000	0.000	0.000	0.000	0.000	0.000	0.000	0.000	0.480	0.000
TRINITY_DN207147_c0_g1	0.000	0.000	0.000	0.000	1.046	0.000	0.000	0.000	0.000	0.000
TRINITY_DN207147_c0_g2	0.000	0.000	0.000	0.000	0.000	0.000	0.000	0.000	0.000	0.462
TRINITY_DN207147_c2_g1	0.000	0.000	0.000	0.000	0.000	0.000	0.000	0.000	0.000	0.000
TRINITY_DN207147_c3_g1	1.384	0.000	0.000	0.000	0.000	0.000	0.000	0.000	0.680	0.849
TRINITY_DN207147_c4_g1	0.000	0.000	0.000	0.000	0.000	0.000	0.000	0.000	0.000	0.000
TRINITY_DN207148_c10_g1	0.000	0.000	0.000	0.000	0.000	0.000	0.000	0.000	0.000	0.000
TRINITY_DN207148_c1_g1	0.000	0.000	0.000	0.000	0.000	0.000	0.000	0.000	0.000	0.677
TRINITY_DN207148_c2_g1	0.000	0.000	0.000	0.000	0.000	0.000	0.000	0.000	0.000	0.000
TRINITY_DN207148_c3_g1	0.000	0.000	0.000	0.000	0.000	0.000	0.000	0.000	0.000	0.000
TRINITY_DN207148_c4_g1	0.000	0.000	0.000	0.000	0.000	0.000	0.000	0.000	0.000	1.049
TRINITY_DN207148_c5_g1	0.932	0.409	1.255	0.000	0.000	0.000	0.440	0.000	0.461	1.327
TRINITY_DN207148_c6_g1	7.466	7.056	3.439	5.358	3.112	5.769	5.046	6.184	5.278	5.494
TRINITY_DN207148_c8_g1	0.000	0.373	0.000	0.000	0.000	0.000	0.000	0.000	0.000	0.523
TRINITY_DN207148_c9_g1	0.000	1.948	2.753	0.000	3.302	0.000	0.000	0.000	0.000	0.000
TRINITY_DN207149_c0_g1	0.000	0.000	0.000	0.560	0.000	0.000	1.025	0.000	0.183	0.000
TRINITY_DN207149_c1_g1	0.000	0.000	0.000	0.000	0.000	2.846	0.000	0.000	0.971	0.000
TRINITY_DN207149_c1_g2	0.436	0.269	0.000	1.008	0.365	0.475	0.192	0.442	0.277	0.310
TRINITY_DN207149_c1_g3	0.000	0.000	0.000	0.000	3.840	0.000	0.000	0.000	0.000	0.000
TRINITY_DN207149_c3_g1	0.000	0.000	0.000	0.000	0.000	0.000	0.000	0.000	0.000	0.686
TRINITY_DN20714_c0_g1	1.058	1.082	0.000	2.035	0.000	1.678	3.181	4.676	2.196	7.284
TRINITY_DN207150_c0_g1	0.000	0.000	0.000	0.000	0.000	0.000	0.000	0.000	0.000	0.000
TRINITY_DN207150_c0_g2	1.160	1.112	0.000	3.468	0.000	3.446	3.521	2.396	0.000	0.477
TRINITY_DN207150_c0_g3	0.000	0.000	0.000	0.000	0.000	0.000	0.000	0.000	0.784	0.000
TRINITY_DN207151_c0_g1	0.000	0.000	0.000	0.000	0.000	0.000	0.000	0.000	0.000	0.000
TRINITY_DN207151_c3_g1	0.000	0.000	0.000	0.000	0.000	0.000	0.000	0.000	0.000	0.533
TRINITY_DN207153_c0_g1	0.000	0.000	0.524	0.000	3.233	0.000	0.000	0.000	0.000	0.783
TRINITY_DN207153_c0_g2	0.694	0.000	0.000	0.000	0.000	0.000	0.000	0.000	0.000	0.141
TRINITY_DN207153_c0_g3	0.000	0.000	0.000	0.000	0.000	2.310	0.768	0.000	0.769	0.641
TRINITY_DN207153_c2_g1	0.000	0.000	0.000	0.000	0.000	1.373	3.679	0.000	0.000	0.000
TRINITY_DN207154_c0_g1	0.200	0.000	0.267	0.000	0.666	0.290	0.536	1.219	0.503	0.486
TRINITY_DN207154_c1_g1	0.000	0.000	0.000	0.000	0.000	0.000	0.000	0.000	0.000	0.000
TRINITY_DN207154_c1_g2	0.000	0.000	0.000	0.000	0.000	0.424	0.000	0.000	0.292	0.305
TRINITY_DN207154_c2_g1	0.000	0.000	0.000	0.000	0.000	0.000	0.000	0.000	0.000	0.000
TRINITY_DN207154_c3_g1	0.000	0.000	0.000	0.000	0.000	0.000	0.000	0.000	0.000	0.000
TRINITY_DN207154_c4_g1	0.000	0.000	0.000	0.000	0.000	1.410	0.000	0.000	0.000	0.000
TRINITY_DN207155_c0_g1	0.000	0.000	0.000	0.000	0.000	0.000	0.000	0.000	0.000	0.000
TRINITY_DN207155_c0_g2	0.332	0.000	0.222	0.000	0.000	0.241	0.147	0.000	0.336	0.135
TRINITY_DN207155_c0_g3	0.000	0.000	0.000	0.000	0.000	0.000	0.000	0.000	0.000	0.000
TRINITY_DN207155_c0_g4	0.000	0.000	0.000	0.000	0.000	0.000	0.000	0.000	0.000	0.000
TRINITY_DN207155_c3_g1	0.000	0.000	0.000	0.000	0.000	0.000	2.106	0.000	0.000	0.000
TRINITY_DN207155_c5_g1	0.000	0.000	0.000	0.000	2.689	0.000	0.000	0.000	0.000	0.000
TRINITY_DN207155_c6_g1	0.000	0.000	0.000	0.000	0.000	0.000	0.000	0.000	0.000	0.000
TRINITY_DN207157_c0_g1	0.596	0.000	0.000	0.000	0.000	0.000	0.000	0.000	0.000	0.000
TRINITY_DN207157_c1_g1	0.748	0.210	0.334	0.000	0.000	0.000	0.000	0.000	0.000	0.304
TRINITY_DN20715_c0_g1	10.765	6.804	2.420	0.984	11.849	7.204	6.798	8.113	9.380	8.640
TRINITY_DN20715_c1_g1	0.000	0.000	0.000	0.000	0.000	0.000	0.000	0.000	0.000	0.000
TRINITY_DN20715_c1_g2	0.000	0.000	0.000	0.000	0.000	0.000	0.000	0.000	1.393	0.000
TRINITY_DN20715_c9_g1	0.000	0.000	0.000	0.000	0.000	0.000	0.000	0.000	0.000	0.000
TRINITY_DN207160_c0_g1	0.000	0.000	0.000	0.000	0.000	0.000	0.000	0.000	1.149	0.000
TRINITY_DN207161_c0_g1	0.640	0.000	0.000	0.000	0.000	0.000	0.000	0.000	0.000	1.047
TRINITY_DN207163_c0_g1	0.801	0.659	1.048	0.176	0.383	0.518	0.805	1.161	0.813	0.558
TRINITY_DN207163_c0_g2	0.000	0.000	0.000	0.000	0.000	0.000	0.000	0.000	0.000	0.198
TRINITY_DN207163_c1_g1	0.000	0.000	0.000	0.000	0.000	0.000	0.000	0.000	0.000	0.000
TRINITY_DN207165_c0_g1	0.000	0.000	0.000	0.000	0.000	0.000	0.000	0.000	0.708	0.000
TRINITY_DN207166_c0_g1	0.000	0.000	0.000	0.000	0.000	0.000	0.000	0.000	0.000	0.000
TRINITY_DN207166_c0_g3	0.000	0.000	0.000	0.000	0.000	0.000	0.000	0.000	0.000	0.000
TRINITY_DN207166_c0_g4	0.000	0.000	0.000	0.000	0.000	0.000	0.000	0.000	0.000	0.000
TRINITY_DN207166_c1_g1	0.000	0.000	0.000	0.000	0.000	0.000	0.000	0.000	0.000	0.146
TRINITY_DN207166_c4_g1	0.000	0.000	0.000	1.847	0.000	0.000	0.000	0.000	0.000	0.000
TRINITY_DN207166_c6_g1	0.000	0.000	0.000	0.000	0.000	0.000	0.000	0.000	0.000	0.383
TRINITY_DN207167_c0_g1	0.000	2.892	0.000	0.000	0.000	0.000	0.000	3.031	0.736	0.000
TRINITY_DN207167_c1_g1	0.000	0.000	3.140	0.000	0.000	0.000	0.000	0.000	1.103	0.000
TRINITY_DN207167_c2_g1	0.000	0.000	0.000	0.000	0.000	0.000	0.000	0.000	0.000	0.000
TRINITY_DN207167_c3_g1	0.000	0.000	0.000	0.000	0.000	0.000	0.000	0.000	0.000	0.000
TRINITY_DN207167_c5_g1	0.000	0.000	0.000	0.000	0.000	0.000	0.725	0.000	0.000	0.000
TRINITY_DN207167_c7_g1	0.000	3.965	0.000	2.023	0.000	0.000	0.000	0.000	0.000	0.000
TRINITY_DN207167_c9_g1	0.000	0.000	0.000	0.000	0.000	0.000	0.000	0.000	0.000	0.000
TRINITY_DN207168_c0_g1	2.297	0.000	0.000	0.000	0.000	3.320	0.000	0.000	2.291	0.934
TRINITY_DN207168_c0_g3	4.219	8.119	8.602	0.000	0.000	3.048	0.685	0.000	3.139	6.041
TRINITY_DN207168_c0_g4	0.000	0.000	0.929	0.000	0.000	0.000	0.000	0.708	0.000	0.140
TRINITY_DN207168_c0_g5	0.000	0.000	0.000	0.000	0.000	0.814	0.000	0.000	0.000	0.000
TRINITY_DN207168_c2_g1	0.000	2.675	0.000	0.000	0.000	0.000	0.000	0.000	0.682	0.000
TRINITY_DN207169_c0_g1	0.000	0.194	0.000	0.000	0.257	0.000	0.000	0.000	0.078	0.293
TRINITY_DN207169_c0_g2	0.000	0.000	0.000	0.000	0.000	0.000	0.000	0.000	0.000	0.340
TRINITY_DN207169_c1_g1	0.000	0.000	0.000	0.000	0.000	0.000	0.000	0.000	0.000	0.000
TRINITY_DN207169_c3_g1	0.547	0.487	0.000	0.000	0.000	0.000	0.000	0.000	0.000	0.000
TRINITY_DN207169_c4_g1	0.000	0.000	0.000	0.000	0.000	0.000	0.000	0.000	1.075	0.000
TRINITY_DN207169_c5_g1	0.000	0.000	0.000	0.000	0.000	0.000	0.000	0.000	0.000	0.000
TRINITY_DN20716_c0_g1	0.177	0.000	0.000	0.273	0.000	0.128	0.077	0.000	0.194	0.158
TRINITY_DN20716_c0_g2	4.191	4.150	3.398	2.499	3.722	3.376	3.962	2.606	3.227	4.559
TRINITY_DN20716_c1_g1	0.444	0.000	0.000	0.000	0.000	0.000	0.000	0.000	0.000	0.000
TRINITY_DN207170_c0_g1	0.357	0.145	0.707	0.489	0.000	0.517	0.000	0.429	0.366	0.644
TRINITY_DN207170_c1_g1	0.000	0.000	0.000	0.000	0.000	0.000	0.000	0.000	0.000	0.843
TRINITY_DN207171_c0_g1	0.000	0.000	0.000	0.000	0.000	0.000	0.000	0.000	0.661	0.000
TRINITY_DN207171_c1_g1	3.380	0.000	0.000	0.000	0.000	0.000	0.000	0.000	0.000	0.000
TRINITY_DN207171_c2_g1	0.000	0.000	0.000	0.000	0.000	0.000	0.000	0.000	0.000	0.000
TRINITY_DN207171_c3_g1	0.000	0.000	0.000	0.000	0.000	0.000	0.000	0.000	0.000	0.000
TRINITY_DN207172_c0_g1	0.000	0.000	0.000	0.000	0.000	0.000	0.000	0.000	0.570	0.949
TRINITY_DN207173_c10_g1	0.000	0.000	0.000	0.000	0.000	0.000	0.000	0.000	0.000	0.000
TRINITY_DN207173_c1_g1	0.000	0.000	3.510	0.000	0.000	0.000	0.000	0.000	0.000	0.000
TRINITY_DN207173_c2_g1	2.613	0.000	0.000	0.000	0.000	0.000	0.000	0.000	1.308	0.000
TRINITY_DN207173_c5_g1	0.000	2.578	0.000	0.000	0.000	3.951	0.000	0.000	2.757	0.000
TRINITY_DN207173_c6_g1	0.000	2.529	0.000	0.000	0.000	0.000	0.000	0.000	0.000	0.000
TRINITY_DN207173_c7_g1	0.000	0.000	0.000	0.000	0.000	0.000	0.000	0.000	0.567	0.000
TRINITY_DN207174_c0_g1	0.000	0.000	0.000	0.000	1.153	0.000	0.000	0.000	0.000	0.915
TRINITY_DN207174_c0_g2	0.000	0.000	0.000	0.000	0.000	0.000	0.000	0.000	0.000	0.000
TRINITY_DN207174_c1_g1	0.000	0.388	0.000	0.000	0.000	0.000	0.418	0.000	0.000	0.239
TRINITY_DN207174_c2_g1	0.000	0.000	0.000	0.000	0.000	0.000	0.000	0.000	0.000	3.344
TRINITY_DN207174_c3_g1	0.000	0.000	0.000	0.000	0.000	0.000	0.000	0.000	0.000	0.000
TRINITY_DN207174_c4_g1	0.000	0.000	0.000	0.000	0.000	0.000	0.000	0.000	0.000	0.000
TRINITY_DN207174_c5_g1	0.000	0.822	0.630	0.000	0.000	0.685	0.000	0.000	0.464	0.603
TRINITY_DN207174_c6_g1	0.000	0.000	0.000	0.000	0.000	0.000	0.000	0.000	0.000	0.000
TRINITY_DN207174_c7_g1	0.000	1.171	0.000	1.821	2.005	0.000	0.000	0.000	0.000	0.501
TRINITY_DN207174_c8_g1	0.000	0.000	1.783	0.000	0.000	0.000	0.000	0.000	0.000	0.269
TRINITY_DN207175_c0_g1	0.000	0.171	0.000	0.000	0.000	0.594	0.000	0.000	0.103	0.000
TRINITY_DN207176_c0_g1	0.000	0.000	0.000	0.000	0.000	0.000	0.000	0.000	0.000	0.000
TRINITY_DN207176_c0_g2	0.000	0.000	0.000	0.000	0.000	0.000	0.000	0.000	0.000	0.000
TRINITY_DN207176_c1_g1	0.000	0.000	0.000	0.000	0.000	2.337	0.000	0.000	0.000	0.652
TRINITY_DN207176_c2_g1	0.000	0.000	0.000	0.000	0.000	0.000	0.000	0.000	0.000	0.881
TRINITY_DN207177_c0_g2	0.000	0.000	0.000	0.000	0.000	0.000	0.000	0.000	0.000	0.000
TRINITY_DN207177_c0_g3	2.642	0.000	0.000	0.000	0.000	0.000	0.000	0.000	0.000	0.000
TRINITY_DN207177_c0_g4	0.000	0.000	0.000	0.000	0.000	0.000	0.000	0.000	0.000	0.857
TRINITY_DN207177_c2_g1	0.000	0.000	0.000	0.000	0.000	0.000	0.000	0.000	0.000	0.357
TRINITY_DN207179_c0_g1	0.000	0.000	0.000	0.000	0.000	0.000	0.000	0.000	0.000	0.000
TRINITY_DN20717_c0_g1	1.999	1.064	0.000	1.716	3.773	2.502	2.319	2.301	2.655	2.583
TRINITY_DN20717_c0_g2	16.018	18.158	15.230	12.623	11.843	14.257	15.584	14.631	15.520	12.137
TRINITY_DN20717_c1_g1	0.000	0.000	0.000	0.000	0.000	0.000	0.000	0.000	0.000	0.000
TRINITY_DN20717_c2_g1	0.000	0.000	0.000	0.000	0.000	0.000	0.000	0.000	0.000	0.000
TRINITY_DN20717_c2_g3	0.000	0.000	0.000	0.000	0.000	0.000	0.000	0.000	0.000	0.000
TRINITY_DN20717_c3_g1	0.000	0.000	0.000	0.000	0.000	0.000	0.000	0.000	0.000	0.000
TRINITY_DN207182_c0_g1	0.000	0.000	0.000	0.000	0.000	0.000	1.853	0.000	0.000	0.000
TRINITY_DN207182_c1_g1	0.000	0.000	0.000	0.000	0.000	0.000	0.000	0.000	0.000	0.000
TRINITY_DN207183_c0_g1	0.396	0.266	0.177	0.407	0.221	0.000	0.233	1.073	0.000	0.142
TRINITY_DN207183_c1_g1	0.318	0.000	0.427	0.485	0.529	0.000	0.000	0.000	0.710	0.258
TRINITY_DN207183_c1_g3	0.000	0.000	0.000	0.000	0.000	0.000	0.000	0.000	0.654	0.542
TRINITY_DN207183_c1_g4	0.000	0.000	1.656	0.000	0.000	0.000	0.000	0.000	0.000	0.250
TRINITY_DN207183_c3_g1	0.000	0.000	0.000	0.000	0.000	0.000	0.000	0.000	0.000	0.000
TRINITY_DN207183_c4_g1	2.383	0.000	0.000	0.000	0.000	0.000	0.000	0.000	0.000	0.979
TRINITY_DN207183_c6_g1	0.000	0.000	0.000	0.000	0.000	0.000	0.000	0.000	0.000	0.322
TRINITY_DN207184_c1_g1	0.458	0.000	0.000	0.000	0.000	0.000	0.864	0.000	0.000	0.186
TRINITY_DN207184_c2_g1	0.000	0.000	0.000	0.000	0.000	0.000	0.000	0.000	1.214	3.925
TRINITY_DN207185_c0_g1	0.000	0.000	0.000	0.000	0.315	0.000	0.000	0.000	0.191	0.307
TRINITY_DN207185_c0_g2	0.000	0.000	0.000	0.000	0.000	0.000	0.000	0.000	0.471	0.000
```
