## SupplementalFiles_AlvarezBuyllaetal for "Molecular physiology of pumiliotoxin sequestration in a poison frog": gut.kallisto.gene.TMM.EXPR.matrix (part 44 of 128)

```
TRINITY_DN207185_c1_g1	0.000	0.000	0.000	0.000	0.000	1.060	0.000	0.000	0.354	0.000
TRINITY_DN207186_c0_g2	0.000	0.000	0.000	0.000	0.000	0.000	0.000	0.000	0.000	0.000
TRINITY_DN207186_c1_g1	2.386	0.000	0.000	0.000	0.000	3.446	0.000	0.000	2.383	0.000
TRINITY_DN207186_c3_g1	0.000	0.000	5.483	0.000	0.000	0.000	0.000	0.000	0.000	0.000
TRINITY_DN207186_c5_g1	0.000	0.000	0.000	0.000	0.000	0.000	0.000	0.000	0.000	0.000
TRINITY_DN207187_c1_g1	1.846	3.471	0.000	0.000	1.519	0.000	0.000	0.000	0.454	1.139
TRINITY_DN207187_c2_g1	0.000	0.000	0.000	0.000	0.000	0.000	0.000	0.000	0.000	0.000
TRINITY_DN207187_c4_g1	0.000	2.294	0.000	0.000	0.000	0.000	0.000	0.000	2.407	0.000
TRINITY_DN207187_c5_g1	0.000	0.000	0.000	0.000	0.000	0.000	0.000	0.000	0.000	0.000
TRINITY_DN207187_c6_g1	0.000	0.000	0.000	0.000	0.000	0.000	0.000	0.000	0.000	0.000
TRINITY_DN207187_c7_g1	0.000	0.000	0.000	0.000	0.000	0.000	0.000	0.000	0.000	0.000
TRINITY_DN207187_c9_g1	2.696	0.000	0.000	0.000	0.000	0.000	0.000	0.000	0.000	1.089
TRINITY_DN207188_c0_g1	0.000	0.000	0.000	0.000	0.000	3.232	0.000	0.000	0.000	0.909
TRINITY_DN207188_c0_g3	0.000	0.000	0.000	0.000	0.000	0.000	0.000	0.000	0.208	0.170
TRINITY_DN207188_c0_g4	0.141	0.519	0.472	0.218	0.709	0.614	0.308	0.286	0.323	0.086
TRINITY_DN207188_c1_g1	0.000	0.000	0.000	0.000	0.000	2.337	1.626	0.000	1.577	0.000
TRINITY_DN207188_c1_g2	0.000	0.000	0.000	0.000	0.000	0.000	0.000	0.000	0.000	0.000
TRINITY_DN207188_c2_g1	0.000	0.000	0.000	0.000	0.000	0.000	0.000	0.000	0.000	0.000
TRINITY_DN207189_c0_g1	0.000	0.000	0.000	0.000	0.000	0.000	0.000	0.000	0.000	0.000
TRINITY_DN207189_c0_g2	0.000	0.000	0.000	0.000	0.000	0.000	0.000	0.000	0.000	0.000
TRINITY_DN207189_c1_g1	0.000	0.000	0.000	0.000	0.000	0.000	0.000	0.000	0.000	0.000
TRINITY_DN207189_c2_g1	0.000	0.000	0.000	0.000	0.000	0.000	0.000	0.000	0.000	0.000
TRINITY_DN20718_c0_g1	0.000	0.000	0.000	0.000	0.000	0.000	0.000	0.000	0.000	1.121
TRINITY_DN20718_c1_g1	3.365	1.829	1.698	5.108	2.092	1.229	1.182	1.730	3.131	1.883
TRINITY_DN20718_c27_g1	1.198	0.000	0.000	0.000	0.000	3.563	0.000	2.474	2.960	2.462
TRINITY_DN20718_c2_g1	0.000	0.000	0.000	0.000	0.000	0.000	0.000	0.000	0.000	0.000
TRINITY_DN20718_c32_g1	0.000	0.000	0.000	0.000	0.000	0.000	0.000	0.000	1.065	0.000
TRINITY_DN207190_c0_g1	0.000	0.000	0.000	0.000	2.932	0.000	0.000	0.000	0.894	0.000
TRINITY_DN207191_c0_g1	0.000	0.000	0.000	0.000	0.000	0.000	0.000	0.000	0.000	0.000
TRINITY_DN207191_c1_g1	0.000	0.000	0.000	0.000	0.000	0.000	0.000	0.000	0.000	0.000
TRINITY_DN207192_c1_g1	0.000	0.000	0.000	0.000	0.000	0.000	0.000	0.000	0.000	0.000
TRINITY_DN207194_c0_g1	0.163	0.271	0.356	0.502	0.546	0.000	0.145	0.000	0.269	0.130
TRINITY_DN207195_c0_g1	0.000	0.000	0.000	0.000	0.000	0.000	0.000	0.000	0.000	0.000
TRINITY_DN207195_c0_g2	0.000	0.000	0.000	0.000	0.000	0.000	0.000	0.000	0.000	0.000
TRINITY_DN207195_c0_g4	2.223	0.000	0.000	0.000	0.000	0.000	0.000	0.000	0.000	0.902
TRINITY_DN207195_c0_g5	0.000	0.000	0.000	0.000	0.000	0.000	0.000	0.000	1.236	2.999
TRINITY_DN207195_c1_g1	0.000	0.000	0.000	0.000	0.000	1.415	0.000	0.000	0.000	0.000
TRINITY_DN207196_c2_g1	0.000	0.000	0.000	0.000	0.000	0.000	3.670	0.000	0.000	0.000
TRINITY_DN207198_c0_g1	0.000	0.000	0.000	0.000	0.000	0.000	0.000	0.000	0.000	0.000
TRINITY_DN207199_c0_g1	0.392	0.000	0.000	0.000	0.000	0.000	0.000	0.000	0.000	0.000
TRINITY_DN20719_c0_g1	0.000	1.230	0.000	0.000	4.191	0.000	0.000	0.000	0.000	0.530
TRINITY_DN20719_c2_g1	0.000	0.000	0.000	0.000	0.000	0.000	0.000	0.000	0.000	0.000
TRINITY_DN20719_c4_g1	0.000	0.966	0.000	0.435	0.000	0.829	0.259	0.000	0.000	0.000
TRINITY_DN2071_c0_g1	25.818	17.436	17.469	18.542	19.859	25.462	22.870	17.212	26.395	20.944
TRINITY_DN2071_c0_g2	6.020	4.483	6.145	4.065	4.191	6.859	4.479	4.426	7.241	3.619
TRINITY_DN2071_c1_g1	0.000	0.000	3.088	0.000	0.000	0.000	0.000	0.728	0.682	0.373
TRINITY_DN207200_c0_g1	0.000	0.000	0.000	2.574	0.000	0.000	0.000	0.000	0.000	0.000
TRINITY_DN207202_c0_g1	0.000	0.000	0.000	2.479	0.000	0.000	3.434	0.000	0.836	0.000
TRINITY_DN207202_c3_g1	0.000	0.000	0.000	0.000	0.000	0.000	0.000	0.000	0.000	0.716
TRINITY_DN207202_c4_g1	0.000	0.000	0.000	0.000	0.000	0.000	2.603	0.000	0.000	1.296
TRINITY_DN207202_c5_g1	0.000	0.000	0.000	0.000	3.246	2.891	0.000	0.000	0.000	0.405
TRINITY_DN207202_c8_g1	0.000	0.000	2.095	0.000	0.000	0.000	0.000	0.414	0.000	0.000
TRINITY_DN207205_c0_g1	0.000	0.000	2.441	0.000	0.000	0.000	0.000	0.000	0.000	0.000
TRINITY_DN207205_c1_g1	0.000	0.000	0.000	0.000	0.000	0.000	0.000	0.000	0.000	0.000
TRINITY_DN207206_c0_g1	0.000	1.306	0.000	0.000	0.000	0.000	0.000	0.000	0.665	0.000
TRINITY_DN207206_c0_g2	0.000	0.000	0.000	8.604	0.000	0.000	0.000	0.000	0.000	0.000
TRINITY_DN207206_c1_g1	0.000	0.000	0.000	0.000	0.000	0.000	0.000	0.000	0.000	0.000
TRINITY_DN207208_c0_g1	0.000	0.000	0.000	0.000	0.000	0.000	0.000	0.000	0.000	0.000
TRINITY_DN207209_c0_g1	0.000	0.000	0.000	0.000	0.000	0.000	0.000	2.121	1.008	0.183
TRINITY_DN207209_c1_g1	0.000	0.000	0.847	0.000	1.033	0.000	0.000	0.000	0.308	0.655
TRINITY_DN20720_c0_g1	0.000	0.000	0.000	0.000	0.000	0.000	0.000	0.000	0.000	0.000
TRINITY_DN20720_c0_g2	3.615	0.000	0.000	0.000	1.984	0.000	0.000	0.000	0.595	0.991
TRINITY_DN20720_c1_g1	1.838	0.864	0.000	1.830	0.000	0.000	0.000	2.525	0.452	0.000
TRINITY_DN20720_c2_g1	0.000	0.000	0.000	0.000	0.000	0.000	0.000	0.000	0.000	0.000
TRINITY_DN20720_c2_g2	0.000	0.000	0.000	3.420	0.000	0.000	0.000	0.000	0.000	0.000
TRINITY_DN207210_c0_g1	0.000	0.000	0.000	0.000	0.000	0.000	0.000	0.000	0.000	0.000
TRINITY_DN207211_c0_g1	0.000	1.324	0.000	0.000	1.194	0.000	0.000	0.000	0.356	0.297
TRINITY_DN207211_c1_g1	0.000	0.000	0.000	0.000	0.000	0.000	0.000	0.000	0.000	0.626
TRINITY_DN207212_c0_g1	0.820	0.000	0.000	0.000	0.000	0.000	0.000	0.000	0.403	0.000
TRINITY_DN207213_c0_g1	0.000	0.000	0.000	0.000	0.000	3.356	0.000	0.000	0.558	0.464
TRINITY_DN207214_c0_g1	0.000	0.273	0.000	0.000	0.000	0.000	0.000	0.000	0.000	0.260
TRINITY_DN207214_c0_g2	0.000	0.000	0.000	0.000	0.000	0.000	0.000	0.000	0.000	0.000
TRINITY_DN207214_c0_g3	0.000	0.000	0.000	0.000	0.000	0.000	0.000	0.000	0.000	0.000
TRINITY_DN207214_c2_g1	0.000	0.000	0.000	0.000	0.000	0.000	0.000	0.000	0.000	0.511
TRINITY_DN207214_c4_g1	0.000	0.000	0.000	0.000	0.000	0.000	0.000	0.000	0.657	0.000
TRINITY_DN207216_c0_g1	0.000	0.000	0.000	0.000	0.000	0.000	0.000	0.000	0.000	0.652
TRINITY_DN207217_c0_g1	1.690	0.000	0.000	0.000	0.000	0.497	0.000	0.000	0.988	0.000
TRINITY_DN20721_c0_g1	27.195	18.585	19.790	34.299	6.546	6.590	15.702	29.693	21.515	20.036
TRINITY_DN20721_c0_g2	3.753	2.915	1.448	4.455	1.774	1.571	1.535	2.215	6.752	4.252
TRINITY_DN207222_c0_g1	0.000	0.000	0.000	0.000	0.000	0.000	0.000	0.000	0.000	0.000
TRINITY_DN207222_c1_g1	0.000	0.000	0.000	0.000	0.000	7.347	0.000	0.000	0.000	0.000
TRINITY_DN207222_c2_g1	0.000	0.000	0.000	0.000	0.000	0.000	2.391	0.000	0.000	0.000
TRINITY_DN207222_c4_g1	0.575	0.000	0.000	0.000	0.000	0.000	0.000	1.192	0.000	0.000
TRINITY_DN207222_c5_g1	0.000	0.000	3.759	0.000	0.000	0.000	5.527	0.000	2.757	6.664
TRINITY_DN207222_c6_g1	0.000	0.000	0.000	0.000	0.000	0.000	0.000	0.000	0.583	0.485
TRINITY_DN207224_c0_g1	0.000	0.000	0.000	0.000	0.000	0.000	3.119	0.000	1.513	0.626
TRINITY_DN207224_c0_g2	0.164	0.136	0.000	0.000	0.000	0.239	0.146	0.000	0.000	0.267
TRINITY_DN207224_c1_g1	0.000	0.000	0.000	0.000	0.000	0.000	0.000	0.000	0.000	0.000
TRINITY_DN207224_c1_g2	0.000	0.000	0.000	1.021	0.000	0.000	0.000	0.000	0.000	0.000
TRINITY_DN207224_c2_g1	0.000	0.000	2.713	0.000	3.246	0.000	0.000	0.000	0.987	1.619
TRINITY_DN207224_c5_g1	0.000	2.166	6.167	0.000	0.000	0.000	0.000	0.000	0.000	1.834
TRINITY_DN207225_c0_g1	0.000	0.000	2.379	0.000	0.000	0.000	0.000	0.000	0.000	0.000
TRINITY_DN207226_c0_g1	0.000	0.000	0.000	0.687	0.000	0.000	0.000	0.000	0.674	0.000
TRINITY_DN207227_c0_g1	0.000	0.844	0.000	0.672	0.000	0.635	0.468	0.000	0.000	1.316
TRINITY_DN207228_c0_g1	0.000	0.000	0.000	0.000	0.000	0.000	0.000	0.000	0.000	0.000
TRINITY_DN20722_c0_g1	1.661	3.081	3.416	0.000	0.000	1.229	3.282	3.457	2.450	2.387
TRINITY_DN20722_c0_g3	0.000	0.000	0.000	0.000	0.000	0.000	2.691	0.000	0.000	0.000
TRINITY_DN20722_c0_g4	1.702	0.000	0.000	0.000	0.000	0.000	0.000	0.000	0.000	0.000
TRINITY_DN20722_c0_g5	0.000	0.000	0.000	0.000	0.000	0.000	0.000	0.000	0.000	0.000
TRINITY_DN20722_c0_g6	2.016	0.000	0.000	0.000	0.000	0.000	0.000	0.000	0.000	0.000
TRINITY_DN20722_c1_g1	0.000	0.000	0.779	1.739	0.000	0.844	0.553	2.383	0.852	0.829
TRINITY_DN207230_c0_g1	0.000	0.000	0.000	0.000	1.314	0.000	2.222	0.000	0.000	0.000
TRINITY_DN207231_c0_g1	0.000	2.395	0.000	0.000	0.000	3.803	0.000	0.000	1.320	1.069
TRINITY_DN207231_c1_g1	0.000	0.000	0.000	0.000	0.000	0.000	0.000	0.000	0.000	0.000
TRINITY_DN207231_c3_g1	0.000	0.000	0.000	0.000	0.000	0.000	0.000	0.000	0.000	0.603
TRINITY_DN207231_c4_g1	0.000	0.000	0.000	0.000	0.000	0.000	0.000	0.000	0.000	0.000
TRINITY_DN207231_c8_g1	0.000	0.000	0.000	0.000	0.000	0.000	0.000	0.000	0.000	0.000
TRINITY_DN207232_c0_g1	0.000	0.000	0.000	0.000	0.000	0.000	0.000	0.000	0.000	0.894
TRINITY_DN207232_c0_g3	0.000	0.000	0.000	0.000	0.000	0.000	0.000	0.000	0.000	0.000
TRINITY_DN207232_c2_g1	0.000	0.000	0.000	0.000	0.000	0.000	0.000	0.000	0.000	0.000
TRINITY_DN207233_c2_g1	0.000	0.000	0.000	0.000	0.000	0.000	0.000	0.000	0.000	0.000
TRINITY_DN207233_c2_g2	0.000	0.000	0.000	0.000	0.000	0.000	0.000	0.000	0.000	0.909
TRINITY_DN207233_c2_g3	0.000	0.000	0.000	0.000	0.000	0.000	0.000	0.000	0.000	0.000
TRINITY_DN207233_c4_g1	0.361	0.348	0.000	0.432	0.000	0.408	0.124	0.000	0.184	0.115
TRINITY_DN207234_c0_g1	0.000	0.000	0.000	0.000	0.000	0.000	1.582	0.000	0.000	0.000
TRINITY_DN207234_c1_g1	0.000	0.000	0.293	0.000	0.364	0.000	0.000	0.000	0.220	0.177
TRINITY_DN207235_c0_g1	0.000	0.000	0.000	0.000	0.000	0.000	0.000	0.000	0.000	0.000
TRINITY_DN207238_c0_g1	0.000	0.000	0.000	0.000	0.000	0.000	0.000	0.000	0.000	0.000
TRINITY_DN207238_c0_g2	0.000	0.000	0.000	0.000	0.000	0.000	0.000	0.000	0.000	0.000
TRINITY_DN207239_c0_g1	0.360	1.191	0.891	2.256	1.503	0.967	0.160	2.728	0.182	1.243
TRINITY_DN20723_c0_g1	2.143	1.154	0.537	1.129	0.000	0.652	1.868	1.170	3.090	1.454
TRINITY_DN20723_c9_g1	4.405	0.000	0.000	0.000	0.000	0.000	0.000	0.000	0.000	0.000
TRINITY_DN207240_c0_g1	0.000	0.000	0.000	0.000	0.000	2.436	0.000	0.000	1.448	0.170
TRINITY_DN207241_c0_g3	0.000	1.827	0.000	0.697	0.000	0.000	0.000	1.896	0.405	0.000
TRINITY_DN207241_c1_g1	0.000	1.806	0.000	1.436	0.000	0.000	0.000	0.000	0.942	0.000
TRINITY_DN207241_c2_g1	0.000	0.000	0.000	0.782	0.000	0.757	0.000	0.000	0.000	0.421
TRINITY_DN207242_c0_g1	0.000	0.000	0.000	0.000	1.487	0.000	0.000	0.000	0.000	0.000
TRINITY_DN207242_c0_g3	0.000	0.000	0.000	0.000	0.000	2.036	0.204	0.544	0.000	0.184
TRINITY_DN207242_c0_g4	0.000	0.000	0.000	0.000	0.000	0.000	0.000	0.000	0.000	3.119
TRINITY_DN207242_c0_g5	0.000	0.000	0.000	0.000	0.000	0.000	0.000	0.000	0.000	0.000
TRINITY_DN207243_c0_g1	0.316	0.000	0.000	0.000	0.000	0.460	0.000	0.000	0.000	0.230
TRINITY_DN207243_c0_g2	0.000	0.000	0.000	0.000	0.000	0.000	0.000	0.000	0.000	0.000
TRINITY_DN207243_c1_g1	1.399	0.000	2.690	1.050	0.000	0.000	1.362	0.000	0.000	0.286
TRINITY_DN207243_c1_g2	0.000	0.000	0.000	0.000	0.000	0.000	0.000	0.000	0.000	0.000
TRINITY_DN207244_c0_g1	0.000	0.000	0.000	0.000	0.247	0.000	0.420	0.900	0.486	0.240
TRINITY_DN207244_c0_g2	0.000	0.850	0.000	0.000	0.000	1.348	0.000	0.000	0.000	0.000
TRINITY_DN207244_c1_g1	0.000	0.000	0.000	0.000	6.864	0.000	2.158	0.000	0.000	0.857
TRINITY_DN207244_c3_g1	0.000	0.000	0.000	0.000	0.000	0.000	0.000	0.000	0.000	0.000
TRINITY_DN207244_c4_g1	1.968	0.000	2.690	0.000	3.219	0.000	0.000	0.000	0.979	0.000
TRINITY_DN207244_c5_g1	0.000	0.000	0.000	0.000	0.000	0.000	0.000	0.000	0.000	0.000
TRINITY_DN207245_c0_g1	0.000	0.000	0.000	2.694	0.000	2.658	0.000	0.000	0.000	0.000
TRINITY_DN207246_c1_g1	0.000	0.000	0.000	0.000	0.000	2.738	0.000	0.000	0.000	0.000
TRINITY_DN207247_c0_g1	0.302	0.000	0.000	0.000	0.000	0.000	0.000	0.000	0.000	0.000
TRINITY_DN207249_c1_g1	0.000	0.899	1.301	0.000	0.000	1.415	0.000	0.000	1.120	3.523
TRINITY_DN207249_c3_g1	0.000	1.120	0.841	0.000	0.000	0.000	0.000	0.000	0.918	0.508
TRINITY_DN207249_c5_g1	0.000	0.000	0.000	0.000	0.000	0.000	0.000	0.000	0.000	1.902
TRINITY_DN207249_c6_g1	0.000	0.000	0.000	0.000	0.000	0.000	0.000	0.000	0.000	0.000
TRINITY_DN20724_c0_g1	4.958	3.564	4.668	4.258	2.884	2.140	2.690	4.905	4.658	3.441
TRINITY_DN20724_c0_g4	0.000	0.000	0.000	0.000	0.000	0.000	0.000	0.000	0.000	0.000
TRINITY_DN20724_c17_g1	0.000	0.000	0.000	0.000	0.000	0.000	0.000	0.000	0.000	0.000
TRINITY_DN20724_c17_g2	0.000	0.000	0.000	0.000	0.000	0.000	0.000	0.000	0.000	0.000
TRINITY_DN20724_c19_g1	0.000	0.000	0.000	0.000	0.000	0.000	0.000	0.000	0.000	0.000
TRINITY_DN20724_c2_g1	0.699	0.616	0.000	1.064	0.000	0.000	0.000	0.000	0.000	0.493
TRINITY_DN207250_c0_g1	0.000	0.000	0.000	0.000	0.000	0.000	0.000	0.000	0.000	0.624
TRINITY_DN207250_c0_g2	0.258	0.000	0.000	0.000	0.000	0.375	0.467	0.526	0.000	0.105
TRINITY_DN207250_c0_g3	0.000	0.405	0.000	0.000	0.000	0.000	0.000	0.000	0.000	0.000
TRINITY_DN207251_c0_g1	0.000	1.520	1.115	0.000	0.000	0.000	0.000	0.000	0.000	0.000
TRINITY_DN207251_c1_g1	2.571	0.000	0.000	0.000	0.000	0.000	0.000	0.000	0.000	0.000
TRINITY_DN207253_c0_g1	0.000	0.000	0.000	0.000	0.000	0.000	0.000	0.000	0.000	0.000
TRINITY_DN207254_c0_g2	1.283	1.238	0.000	0.000	0.000	0.000	0.000	0.000	0.000	0.000
TRINITY_DN207255_c0_g1	0.000	0.000	0.000	0.000	0.000	3.951	0.000	5.393	0.000	0.000
TRINITY_DN207255_c2_g1	0.000	0.000	0.000	0.000	0.000	0.000	0.000	0.000	0.000	0.000
TRINITY_DN207255_c4_g1	0.000	0.000	0.000	0.000	0.000	0.000	0.000	0.000	0.000	0.000
TRINITY_DN207256_c0_g1	0.000	0.000	0.000	0.000	0.843	0.000	0.000	0.000	0.000	0.000
TRINITY_DN207256_c0_g2	1.832	0.000	0.000	0.000	2.999	0.000	0.000	0.000	0.000	0.750
TRINITY_DN207257_c0_g1	2.110	0.000	8.602	0.000	0.000	0.000	0.000	0.000	0.000	0.000
TRINITY_DN207258_c0_g1	0.000	0.000	0.000	0.000	0.000	0.000	0.000	0.419	0.000	0.501
TRINITY_DN207258_c1_g1	0.000	0.000	0.000	0.000	0.000	0.000	0.000	0.000	0.000	0.000
TRINITY_DN207259_c1_g1	1.085	0.000	0.000	0.000	0.000	0.000	0.000	0.000	0.535	0.000
TRINITY_DN20725_c0_g1	4.193	1.357	0.000	2.073	0.000	2.428	2.846	2.854	1.470	4.537
TRINITY_DN20725_c0_g4	0.000	1.932	2.731	8.854	0.000	0.000	0.000	4.000	6.548	1.892
TRINITY_DN20725_c0_g5	0.000	0.000	0.000	0.000	0.000	0.000	0.000	0.000	0.397	0.366
TRINITY_DN20725_c1_g1	0.000	0.000	0.000	0.000	0.000	0.000	0.000	0.000	0.000	0.000
TRINITY_DN20725_c7_g1	0.000	0.000	0.000	0.000	1.984	0.000	0.000	0.000	0.595	0.991
TRINITY_DN207260_c0_g1	0.000	0.864	0.000	0.000	0.000	1.367	0.000	1.909	0.000	0.756
TRINITY_DN207260_c1_g1	0.000	0.000	0.000	0.000	0.000	0.000	0.000	0.000	0.000	0.000
TRINITY_DN207260_c2_g1	1.329	0.314	0.000	0.000	0.000	0.000	0.000	1.459	0.000	0.865
TRINITY_DN207260_c3_g1	0.000	0.000	0.000	0.000	0.000	0.000	0.000	0.000	0.000	0.455
TRINITY_DN207260_c5_g1	0.000	0.000	0.000	0.000	0.000	0.000	0.000	0.000	1.203	0.000
TRINITY_DN207260_c8_g1	0.000	0.000	0.000	0.000	0.000	0.000	0.000	0.000	0.000	0.000
TRINITY_DN207260_c9_g1	0.000	0.000	0.000	0.000	0.000	0.000	0.000	0.000	0.682	0.000
TRINITY_DN207262_c0_g1	0.000	0.000	0.000	0.000	0.000	0.000	0.000	0.000	1.270	0.000
TRINITY_DN207262_c1_g1	0.000	0.000	0.000	0.000	0.000	0.000	0.000	0.000	0.000	0.822
TRINITY_DN207263_c0_g1	0.000	0.000	0.000	0.000	0.000	0.000	0.000	0.000	0.000	0.000
TRINITY_DN207263_c0_g2	0.000	0.665	0.000	0.000	0.997	0.290	0.000	1.216	0.803	1.375
TRINITY_DN207263_c1_g1	2.169	1.549	2.442	3.666	0.798	3.632	1.390	1.961	1.961	0.472
TRINITY_DN207263_c2_g1	0.000	0.000	0.000	0.000	0.000	0.000	0.000	0.000	0.000	0.614
TRINITY_DN207263_c3_g1	0.000	1.852	0.000	0.000	0.000	0.000	0.000	0.000	0.000	0.000
TRINITY_DN207263_c4_g1	0.000	0.000	0.000	0.000	0.000	0.000	0.000	0.000	0.000	0.000
TRINITY_DN207263_c7_g1	0.000	0.000	0.000	0.000	0.000	0.000	0.000	0.000	0.000	0.000
TRINITY_DN207263_c8_g1	0.000	0.213	0.677	0.000	0.000	0.000	0.228	0.000	0.000	0.103
TRINITY_DN207263_c9_g1	0.000	0.000	0.000	0.000	0.000	0.000	0.000	0.000	0.000	0.000
TRINITY_DN207264_c0_g1	0.126	0.000	0.338	0.000	0.000	0.550	0.111	0.769	0.123	0.124
TRINITY_DN207264_c1_g2	0.000	0.000	0.000	0.000	0.000	0.000	0.000	0.000	0.000	0.000
TRINITY_DN207264_c2_g1	0.000	0.000	0.000	0.000	0.000	0.000	0.000	0.000	0.000	0.000
TRINITY_DN207264_c3_g1	0.000	2.262	0.000	0.000	0.000	0.000	0.000	0.000	1.165	0.969
TRINITY_DN207264_c4_g1	0.000	0.000	0.000	0.000	0.000	0.000	0.000	0.000	0.000	0.000
TRINITY_DN207265_c0_g1	1.532	1.655	0.515	3.495	1.372	1.120	0.713	1.732	0.191	0.156
TRINITY_DN207269_c0_g1	0.300	0.000	0.000	0.000	0.499	0.000	0.822	0.000	0.300	0.122
TRINITY_DN207269_c1_g1	0.000	0.000	0.000	0.000	0.000	0.000	0.000	0.000	0.000	0.000
TRINITY_DN20726_c1_g1	0.185	0.667	0.926	1.778	1.205	0.000	0.339	0.000	0.299	1.078
TRINITY_DN20726_c1_g2	0.459	0.330	0.227	0.000	0.000	1.242	0.971	0.145	1.012	1.453
TRINITY_DN20726_c1_g3	0.000	5.941	3.824	0.000	5.991	8.050	0.000	7.236	4.098	7.743
TRINITY_DN20726_c1_g4	0.000	0.000	0.000	0.714	0.000	0.002	0.000	0.000	0.000	0.527
TRINITY_DN20726_c2_g1	0.000	0.053	0.000	0.000	0.000	0.094	0.056	0.000	0.041	0.000
TRINITY_DN20726_c5_g1	0.548	1.271	0.576	0.000	0.000	1.742	0.273	1.833	2.244	0.486
TRINITY_DN207270_c0_g1	3.903	0.000	0.000	0.000	0.000	2.846	0.000	0.000	0.000	0.000
TRINITY_DN207272_c0_g1	0.000	0.699	0.000	0.000	0.000	0.000	0.000	0.000	0.374	0.000
TRINITY_DN207273_c0_g1	0.302	0.257	0.000	0.000	0.000	0.000	0.000	0.000	0.000	0.368
TRINITY_DN207274_c0_g1	0.953	0.000	0.000	0.000	0.000	0.000	0.000	0.000	0.000	0.000
TRINITY_DN207275_c0_g1	0.583	0.248	0.782	0.000	0.000	0.000	0.000	0.000	0.292	0.592
TRINITY_DN207275_c0_g2	0.000	0.000	0.000	0.000	0.000	0.000	0.000	0.000	0.000	0.923
TRINITY_DN207275_c2_g1	0.000	0.000	0.000	0.000	0.000	0.000	0.000	0.000	0.000	0.000
TRINITY_DN207275_c2_g2	0.000	0.000	0.000	0.000	0.000	0.000	0.000	0.000	0.000	0.000
TRINITY_DN207275_c3_g1	0.000	0.000	0.000	0.000	0.000	0.000	0.000	0.000	2.131	0.000
TRINITY_DN207275_c5_g1	0.000	0.000	0.000	0.000	0.000	2.477	0.000	0.000	0.000	0.000
TRINITY_DN207277_c0_g1	0.000	0.000	0.000	0.000	0.000	0.000	0.781	1.647	0.000	0.652
TRINITY_DN207277_c3_g1	2.504	0.000	3.409	0.000	0.000	0.000	0.000	0.000	0.000	0.000
TRINITY_DN207277_c4_g1	0.000	0.000	0.000	0.000	0.000	0.000	0.000	0.000	0.000	0.000
TRINITY_DN207278_c0_g1	2.131	0.000	0.000	0.000	0.590	0.000	0.657	0.000	0.354	0.000
TRINITY_DN207278_c0_g3	0.000	0.000	0.000	0.000	0.000	0.000	0.000	0.000	0.000	0.610
TRINITY_DN207278_c0_g6	0.000	0.000	0.000	0.000	0.000	0.000	0.000	0.000	0.000	0.944
TRINITY_DN207278_c2_g1	0.000	0.000	0.000	0.000	0.000	0.000	4.422	0.000	1.075	0.000
TRINITY_DN207278_c3_g2	0.000	0.000	0.000	0.000	0.000	0.000	0.000	0.000	0.000	0.000
TRINITY_DN207278_c4_g1	0.000	0.181	0.000	0.661	0.000	0.000	0.000	0.000	0.000	0.263
TRINITY_DN207278_c6_g1	0.000	0.000	0.000	0.000	2.636	0.000	0.000	0.000	0.000	1.320
TRINITY_DN207278_c7_g1	0.000	0.000	0.000	0.000	0.000	0.000	0.000	0.000	0.000	3.667
TRINITY_DN207279_c0_g1	0.000	0.000	0.000	0.000	0.000	0.000	0.000	0.000	0.000	0.000
TRINITY_DN207279_c0_g3	0.000	0.000	0.000	0.000	0.000	0.000	0.000	0.000	0.000	0.000
TRINITY_DN207279_c2_g1	0.430	0.374	1.734	0.000	0.726	0.042	0.000	0.884	0.000	0.938
TRINITY_DN20727_c0_g1	0.000	0.000	0.000	0.000	0.000	0.000	0.000	0.000	0.000	0.000
TRINITY_DN20727_c1_g1	3.180	0.000	0.000	0.000	4.433	0.000	4.138	0.000	3.088	3.316
TRINITY_DN20727_c2_g1	0.000	0.000	0.000	0.000	0.000	0.000	0.000	0.000	0.000	0.000
TRINITY_DN20727_c2_g2	1.298	0.000	0.000	0.000	0.000	0.000	0.000	1.345	0.639	1.327
TRINITY_DN207280_c0_g2	0.000	0.000	0.752	0.841	0.000	0.000	0.000	0.000	0.037	0.000
TRINITY_DN207280_c1_g1	0.000	0.000	0.000	0.000	2.263	0.000	0.000	0.000	0.000	0.566
TRINITY_DN207281_c0_g1	0.000	0.000	0.000	0.000	0.000	0.000	0.000	0.000	0.000	1.968
TRINITY_DN207281_c1_g1	0.609	0.000	0.000	0.000	0.000	0.000	0.000	0.000	0.000	0.341
TRINITY_DN207281_c2_g1	0.000	0.000	0.000	0.000	0.000	0.000	0.000	0.000	0.000	0.000
TRINITY_DN207282_c0_g2	0.924	1.474	2.505	1.197	1.314	0.000	0.000	0.000	0.456	1.464
TRINITY_DN207282_c0_g3	0.000	0.000	0.000	0.000	0.000	0.000	0.000	0.000	0.000	0.000
TRINITY_DN207282_c0_g4	0.000	0.000	0.000	0.000	0.000	0.000	0.000	0.000	0.000	0.000
TRINITY_DN207282_c1_g1	0.000	3.777	0.000	0.000	0.000	0.000	0.000	0.000	0.000	0.000
TRINITY_DN207282_c3_g1	0.000	1.597	0.000	0.000	0.000	0.000	0.000	0.000	0.000	2.116
TRINITY_DN207282_c6_g1	0.000	2.139	0.000	3.349	0.000	0.000	0.000	0.000	0.000	0.000
TRINITY_DN207282_c9_g1	0.000	0.000	0.000	0.000	0.000	0.000	0.000	0.000	0.000	0.000
TRINITY_DN207283_c0_g1	0.000	0.000	0.000	0.000	0.000	0.000	0.000	0.000	0.000	0.000
TRINITY_DN207284_c0_g1	0.303	0.843	0.955	0.290	0.000	0.273	0.103	0.969	0.595	0.596
TRINITY_DN207284_c0_g2	0.000	0.483	0.000	0.000	0.000	0.244	0.256	0.000	0.293	0.341
TRINITY_DN207285_c0_g1	0.000	2.274	0.000	0.000	0.000	0.000	0.000	0.000	0.000	0.000
TRINITY_DN207285_c2_g1	0.000	0.000	0.000	0.000	0.000	0.000	0.000	0.000	0.000	0.000
TRINITY_DN207285_c6_g1	0.000	0.000	0.000	0.000	0.000	0.000	0.000	0.000	0.000	0.000
TRINITY_DN207286_c0_g1	0.000	0.000	0.000	0.000	0.000	0.000	0.000	0.000	0.000	0.000
TRINITY_DN207286_c0_g2	0.000	0.000	0.000	0.000	0.000	0.000	0.000	0.000	0.000	0.000
TRINITY_DN207286_c1_g1	0.000	0.000	0.000	0.000	0.000	0.000	0.000	0.000	0.299	0.000
TRINITY_DN207286_c1_g2	0.000	0.000	0.000	0.000	0.000	0.000	0.000	0.000	0.000	1.370
TRINITY_DN207286_c2_g1	0.000	0.000	0.000	0.000	0.000	0.000	0.000	0.000	0.000	0.000
TRINITY_DN207286_c3_g1	0.000	0.000	0.000	0.000	0.000	0.000	0.000	0.000	0.000	0.000
TRINITY_DN207286_c4_g1	0.000	0.000	0.000	0.000	0.000	0.000	0.000	0.000	0.000	0.000
TRINITY_DN207286_c6_g1	0.000	0.000	0.000	0.000	0.000	0.000	0.000	0.000	0.000	0.000
TRINITY_DN207287_c0_g1	0.119	0.903	0.147	0.169	0.184	0.478	0.386	0.446	0.224	0.892
TRINITY_DN207287_c0_g2	0.000	0.000	0.000	0.000	0.000	0.000	0.000	0.000	0.000	0.000
TRINITY_DN207287_c0_g3	0.000	0.000	3.395	0.000	0.000	0.000	5.042	0.000	0.000	0.000
TRINITY_DN207287_c0_g4	0.000	0.000	0.000	0.000	0.000	0.000	0.000	0.000	0.000	0.000
TRINITY_DN207287_c2_g1	0.000	0.000	0.000	0.000	0.000	0.000	0.000	0.000	0.000	0.527
TRINITY_DN207287_c3_g1	1.398	0.000	0.000	0.000	0.000	0.000	0.000	0.000	0.000	0.000
TRINITY_DN207287_c4_g1	0.337	0.000	0.286	2.147	4.753	0.000	2.959	2.960	0.000	0.000
TRINITY_DN207287_c5_g1	0.000	0.000	0.000	0.000	0.000	0.000	1.287	0.000	0.000	0.000
TRINITY_DN207287_c6_g1	0.000	0.000	0.000	0.000	0.000	0.000	0.000	0.000	0.000	0.000
TRINITY_DN207288_c1_g1	0.000	0.000	0.000	0.000	0.000	0.000	0.000	0.000	0.000	0.744
TRINITY_DN207288_c2_g1	0.000	0.000	0.000	0.000	0.000	0.000	0.000	0.000	0.000	0.000
TRINITY_DN20728_c0_g1	2.527	0.000	0.000	7.357	0.000	0.000	0.000	0.000	0.000	0.000
TRINITY_DN20728_c0_g2	0.000	0.000	0.000	0.000	0.000	0.000	0.000	0.000	0.000	0.000
TRINITY_DN207291_c0_g1	0.000	0.000	0.000	0.000	1.764	0.000	0.000	0.000	0.000	0.440
TRINITY_DN207291_c2_g1	0.000	0.000	0.000	0.000	0.000	0.000	0.000	0.000	0.000	0.000
TRINITY_DN207291_c2_g2	0.000	0.000	0.000	0.000	0.000	0.000	0.000	0.000	0.000	0.000
TRINITY_DN207292_c0_g2	0.750	0.000	0.000	1.126	1.235	0.000	0.000	0.000	0.000	0.000
TRINITY_DN207292_c1_g2	0.000	0.000	0.000	0.000	0.000	0.000	0.000	0.000	1.179	0.000
TRINITY_DN207292_c3_g1	0.000	0.000	0.883	0.981	0.000	0.000	0.000	0.000	0.000	0.000
TRINITY_DN207292_c4_g1	1.173	0.000	1.606	0.000	0.000	0.000	1.187	2.422	1.738	2.893
TRINITY_DN207293_c1_g1	0.000	1.941	0.000	0.000	0.000	0.000	0.000	0.000	0.000	0.839
TRINITY_DN207293_c1_g2	2.280	0.000	0.000	0.000	0.000	0.000	0.000	9.061	0.000	0.000
TRINITY_DN207293_c1_g3	0.000	0.000	0.000	0.000	0.000	0.000	0.000	0.000	0.000	0.652
TRINITY_DN207295_c0_g1	0.000	0.000	0.000	0.000	0.000	0.000	0.000	0.000	2.608	0.000
TRINITY_DN207296_c0_g1	0.000	0.000	0.000	0.449	0.489	0.428	0.000	0.000	0.147	0.119
TRINITY_DN207297_c0_g1	0.000	3.786	0.708	1.341	1.342	0.646	1.017	0.000	0.877	2.138
TRINITY_DN207297_c0_g2	0.000	0.000	0.000	0.000	0.000	0.000	0.000	0.000	0.138	0.142
TRINITY_DN207297_c3_g1	0.000	0.000	0.000	0.000	0.000	0.000	0.000	0.000	0.186	0.566
TRINITY_DN207297_c4_g1	0.000	0.000	1.011	0.000	0.000	0.000	0.682	0.000	0.000	0.306
TRINITY_DN207297_c5_g1	0.000	0.000	0.000	0.000	0.000	0.000	0.000	0.000	0.000	0.000
TRINITY_DN207297_c6_g1	0.000	0.000	0.000	0.000	0.000	0.000	0.000	0.000	0.000	0.000
TRINITY_DN207298_c0_g1	0.350	2.105	0.941	1.600	0.000	1.022	0.647	2.153	0.524	1.138
TRINITY_DN207298_c0_g2	0.000	0.000	0.000	0.000	0.000	0.000	0.000	0.000	0.000	0.142
TRINITY_DN207298_c1_g1	0.000	0.000	0.000	0.000	0.000	0.000	0.000	0.000	0.337	0.000
TRINITY_DN207298_c2_g1	0.000	0.000	0.000	0.000	0.000	0.000	0.000	0.000	0.000	0.000
TRINITY_DN207299_c0_g2	0.000	0.000	0.000	0.000	0.000	0.000	0.000	0.000	0.929	0.000
TRINITY_DN20729_c0_g1	1.590	3.630	4.490	0.970	0.381	8.570	1.669	2.293	3.433	3.732
TRINITY_DN20729_c1_g1	1.048	1.972	0.000	6.285	1.704	0.000	1.051	2.171	2.066	3.163
TRINITY_DN20729_c1_g2	0.808	2.988	1.096	3.570	2.660	0.000	1.590	0.000	0.397	2.979
TRINITY_DN20729_c2_g1	0.000	0.000	0.000	0.000	0.000	0.000	0.000	0.000	0.000	0.000
TRINITY_DN20729_c3_g1	0.000	0.000	0.000	0.000	0.000	0.000	0.000	0.000	1.086	0.000
TRINITY_DN20729_c6_g1	0.997	0.000	0.000	0.000	0.000	0.000	0.306	0.680	0.663	0.809
TRINITY_DN20729_c7_g1	0.365	0.628	0.000	0.000	0.605	1.596	0.000	0.000	0.545	0.444
TRINITY_DN20729_c9_g1	0.000	0.000	0.000	0.000	0.000	0.000	0.000	0.000	0.000	0.000
TRINITY_DN2072_c0_g1	0.712	0.000	0.000	0.000	0.000	0.000	0.000	0.000	0.000	0.000
TRINITY_DN2072_c0_g3	0.000	0.000	0.000	1.633	0.000	0.000	0.000	0.000	0.787	0.000
TRINITY_DN207300_c0_g1	0.065	0.210	0.000	0.000	0.000	0.112	0.201	0.000	0.111	0.026
TRINITY_DN207300_c0_g3	0.000	0.000	0.000	0.000	0.000	0.000	0.000	0.000	0.000	0.000
TRINITY_DN207300_c2_g1	0.000	0.000	0.000	0.000	0.000	0.000	0.000	0.000	0.000	0.000
TRINITY_DN207300_c3_g1	0.000	0.000	0.000	0.000	0.000	0.000	0.000	0.000	0.000	0.000
TRINITY_DN207301_c0_g1	0.000	1.566	4.410	0.000	0.000	0.000	1.649	0.000	0.000	0.000
TRINITY_DN207301_c0_g2	0.000	0.000	0.000	0.000	0.000	0.000	0.000	0.000	0.000	0.859
TRINITY_DN207301_c0_g3	0.000	0.000	0.000	0.000	0.000	3.511	2.481	0.000	2.429	0.000
TRINITY_DN207301_c0_g4	0.000	1.337	0.000	0.000	0.000	0.000	0.000	0.000	0.000	0.000
TRINITY_DN207302_c0_g1	0.000	0.000	0.000	0.000	0.000	0.000	0.000	0.000	0.000	0.000
TRINITY_DN207302_c1_g1	0.000	2.612	1.840	0.000	0.000	0.000	0.000	0.000	0.000	0.000
TRINITY_DN207302_c1_g2	1.303	0.000	0.000	0.000	1.075	0.000	0.000	0.000	0.321	0.000
TRINITY_DN207303_c0_g1	0.000	0.000	1.105	0.000	0.000	1.204	0.000	0.000	0.400	0.000
TRINITY_DN207304_c1_g1	0.000	0.971	0.000	0.000	0.000	0.000	0.000	0.000	0.000	0.000
TRINITY_DN207304_c2_g1	0.000	0.000	0.000	0.000	0.000	0.000	0.000	0.000	0.000	0.000
TRINITY_DN207305_c0_g1	0.000	0.337	0.000	1.339	0.320	0.543	0.514	0.000	0.604	0.809
TRINITY_DN207307_c0_g1	0.000	0.000	0.000	0.000	0.000	0.000	0.000	0.000	0.000	0.000
TRINITY_DN207307_c2_g1	0.000	0.000	0.000	0.000	0.000	0.000	0.000	0.000	0.000	0.305
TRINITY_DN207307_c3_g1	0.000	0.000	0.000	0.000	0.000	0.000	0.000	0.000	0.000	0.000
TRINITY_DN207308_c0_g1	0.000	0.000	0.000	0.000	0.000	0.000	0.000	0.000	0.000	0.000
TRINITY_DN207308_c1_g1	0.000	0.000	0.000	0.000	0.000	0.000	0.000	0.000	0.000	0.000
TRINITY_DN207308_c2_g1	0.000	0.000	0.000	0.000	0.000	0.000	0.000	0.000	0.000	0.000
TRINITY_DN207309_c2_g1	0.000	0.000	0.000	0.000	0.000	0.000	0.000	0.000	1.379	0.000
TRINITY_DN207309_c3_g1	0.000	0.000	0.000	0.000	0.000	0.000	0.000	0.000	0.000	0.000
TRINITY_DN20730_c0_g1	0.121	0.049	0.000	0.093	0.000	0.105	0.000	0.000	0.061	0.000
TRINITY_DN207310_c0_g1	2.933	2.629	1.875	2.035	0.672	2.632	2.790	1.415	5.000	2.860
TRINITY_DN207310_c0_g2	0.000	0.000	0.000	0.000	0.000	0.000	2.492	0.000	1.211	0.503
TRINITY_DN207311_c1_g1	0.000	0.000	3.478	0.000	1.547	0.000	0.000	0.000	1.270	0.386
TRINITY_DN207311_c2_g1	0.000	0.000	0.000	0.000	0.000	0.000	0.000	0.000	0.000	0.000
TRINITY_DN207311_c2_g2	1.745	0.000	0.000	1.309	0.000	0.000	0.000	1.934	0.458	0.000
TRINITY_DN207311_c2_g3	0.000	0.000	0.000	0.000	0.000	0.000	0.000	0.000	0.000	0.000
TRINITY_DN207311_c2_g4	0.000	0.000	0.000	0.000	0.000	0.000	0.000	0.000	0.303	0.000
TRINITY_DN207311_c4_g1	0.000	0.000	0.000	0.000	0.000	0.000	0.000	0.000	0.000	0.000
TRINITY_DN207311_c5_g1	0.000	0.000	0.000	0.000	0.000	0.000	0.000	0.000	2.923	0.000
TRINITY_DN207311_c6_g1	0.000	0.000	0.000	2.595	0.000	0.000	3.591	0.000	0.874	0.716
TRINITY_DN207311_c7_g1	0.000	0.000	0.000	0.000	0.000	0.000	0.000	0.000	0.000	1.423
TRINITY_DN207311_c8_g1	0.000	0.000	0.000	0.000	0.000	0.000	0.000	0.000	0.000	0.000
TRINITY_DN207311_c9_g1	0.000	0.000	0.000	0.000	0.000	0.000	0.000	0.000	0.000	0.000
TRINITY_DN207312_c0_g1	1.185	0.000	0.000	0.000	0.000	0.000	0.000	0.000	0.000	0.000
TRINITY_DN207312_c1_g2	0.000	0.000	0.000	0.000	0.000	0.000	0.000	0.000	0.000	0.000
TRINITY_DN207312_c2_g2	0.000	0.000	0.000	0.000	4.231	3.769	2.643	0.000	2.616	1.059
TRINITY_DN207312_c2_g3	0.000	0.000	0.000	0.000	0.000	0.000	0.000	0.000	0.000	0.000
TRINITY_DN207312_c5_g1	0.000	0.000	0.000	0.000	0.000	0.000	0.000	0.000	0.000	0.925
TRINITY_DN207313_c0_g1	0.000	0.955	3.128	1.513	0.000	0.000	1.009	4.184	0.497	1.240
TRINITY_DN207314_c0_g1	0.000	0.000	0.000	0.000	0.000	0.000	0.000	0.000	0.000	0.000
TRINITY_DN207316_c0_g2	2.145	0.000	0.000	0.000	0.000	0.000	0.000	0.000	0.000	0.871
TRINITY_DN207316_c0_g3	0.000	0.000	0.000	0.000	0.000	0.000	0.000	0.000	0.000	0.000
TRINITY_DN207316_c0_g4	0.000	0.000	0.000	0.000	0.000	0.000	0.000	0.000	0.000	1.559
TRINITY_DN207316_c1_g1	0.000	0.000	0.000	0.680	0.000	0.000	0.000	0.000	0.000	0.000
TRINITY_DN207316_c3_g1	0.830	0.000	0.000	0.000	0.000	0.000	0.000	0.000	0.000	0.682
TRINITY_DN207317_c0_g1	0.000	0.000	0.000	0.000	0.000	0.000	0.000	0.000	0.000	0.000
TRINITY_DN207317_c0_g3	0.000	0.000	0.000	2.135	0.000	4.251	0.000	0.000	0.000	0.000
TRINITY_DN207318_c0_g1	1.950	0.000	0.000	0.000	0.000	0.000	0.000	0.000	0.000	0.000
TRINITY_DN207319_c0_g3	0.000	0.000	0.000	0.000	0.000	0.000	0.000	0.000	0.000	0.000
TRINITY_DN20731_c0_g1	2.279	1.783	0.271	0.310	0.338	0.294	1.387	1.236	1.555	5.159
TRINITY_DN20731_c1_g1	1.575	1.050	0.921	0.607	3.128	3.427	3.450	0.798	3.550	3.277
TRINITY_DN207320_c0_g1	2.642	7.471	0.000	0.000	0.000	0.000	0.000	0.000	1.320	0.000
TRINITY_DN207320_c0_g2	0.000	0.000	0.000	0.000	0.000	0.000	0.000	5.019	0.000	3.089
TRINITY_DN207320_c1_g1	0.000	0.000	0.000	0.000	0.000	0.000	0.000	0.000	0.000	0.000
TRINITY_DN207320_c2_g1	0.000	0.000	0.000	1.933	0.000	0.000	0.000	0.000	0.000	0.000
TRINITY_DN207321_c0_g1	0.000	0.000	0.000	0.000	0.000	0.000	0.000	0.000	0.000	0.580
TRINITY_DN207321_c0_g2	0.000	0.000	0.000	0.000	0.000	0.000	1.682	0.000	0.818	0.000
TRINITY_DN207321_c0_g3	0.000	0.000	0.000	0.000	0.000	0.000	0.000	0.000	0.000	0.000
TRINITY_DN207321_c2_g1	0.000	0.000	0.000	0.000	0.000	0.000	0.000	0.000	0.000	0.000
TRINITY_DN207321_c3_g1	0.000	0.000	0.000	0.000	0.000	0.000	0.000	0.000	0.000	1.069
TRINITY_DN207321_c4_g1	0.000	0.000	0.000	0.000	0.000	0.000	0.000	0.000	0.000	0.000
TRINITY_DN207322_c0_g1	0.557	0.000	0.373	1.398	0.506	0.220	0.000	0.000	0.187	0.000
TRINITY_DN207322_c0_g2	0.000	1.371	0.000	0.000	0.000	0.000	0.195	0.225	0.426	0.842
TRINITY_DN207323_c0_g1	0.000	0.000	0.000	0.000	0.000	0.000	0.000	0.000	0.000	0.654
TRINITY_DN207324_c0_g1	2.263	0.000	0.000	10.685	3.687	0.000	2.845	6.318	1.125	4.451
TRINITY_DN207324_c1_g1	0.000	0.676	0.000	2.218	1.217	1.090	0.000	3.064	0.791	0.000
TRINITY_DN207324_c3_g1	0.000	3.012	0.000	0.000	0.000	0.000	0.000	0.000	0.000	0.000
TRINITY_DN207327_c0_g1	0.000	0.000	0.000	0.000	0.000	0.000	0.000	0.000	0.000	0.000
TRINITY_DN207327_c0_g2	0.000	0.965	0.000	0.000	0.000	0.000	0.000	0.000	0.000	0.417
TRINITY_DN207327_c0_g3	0.000	0.000	0.000	0.000	0.000	0.000	0.000	0.000	0.000	0.000
TRINITY_DN207329_c0_g1	0.000	0.580	0.000	2.568	1.020	0.000	0.000	1.909	1.266	0.263
TRINITY_DN207329_c0_g3	0.000	0.000	0.000	0.000	0.000	0.000	0.000	0.000	0.000	0.000
TRINITY_DN207329_c3_g1	0.000	0.000	0.000	3.988	0.000	0.000	0.000	0.000	0.000	0.000
TRINITY_DN20732_c0_g1	0.000	0.000	0.000	0.000	0.000	0.000	0.000	0.000	0.000	0.000
TRINITY_DN207331_c0_g1	0.000	0.000	0.000	0.000	0.000	0.000	0.000	0.000	0.000	0.406
TRINITY_DN207331_c1_g1	0.000	0.000	0.000	0.000	0.000	3.603	0.000	0.000	0.000	0.000
TRINITY_DN207332_c0_g1	0.000	0.000	0.000	0.000	2.292	0.000	0.000	0.000	0.000	0.000
TRINITY_DN207332_c2_g1	0.000	0.000	0.000	0.000	0.000	0.000	0.000	0.000	0.478	0.000
TRINITY_DN207332_c5_g1	0.000	0.000	0.000	0.000	0.000	0.000	0.000	0.000	0.000	0.000
TRINITY_DN207332_c6_g1	0.000	0.000	0.000	0.000	0.000	0.000	0.000	0.000	0.612	0.000
TRINITY_DN207332_c7_g1	0.000	0.000	0.000	0.000	0.000	0.000	0.000	0.000	0.000	0.000
TRINITY_DN207332_c8_g1	0.000	0.000	0.000	0.000	0.000	0.000	0.000	0.000	0.000	0.000
TRINITY_DN207333_c0_g1	0.000	0.000	0.000	0.000	0.000	0.000	0.000	0.000	0.347	0.769
TRINITY_DN207334_c0_g1	0.172	0.143	0.000	0.000	0.574	0.000	0.000	1.049	0.087	0.349
TRINITY_DN207334_c1_g1	0.000	0.000	0.000	0.000	0.000	0.000	0.000	1.052	0.252	0.208
TRINITY_DN207335_c0_g1	4.482	2.667	3.049	4.909	0.000	0.000	2.284	0.000	0.000	1.818
TRINITY_DN207337_c0_g1	0.000	0.000	0.000	0.000	0.000	0.000	0.000	0.000	0.000	0.000
TRINITY_DN207337_c0_g2	0.000	4.801	0.000	0.000	0.000	0.000	0.000	0.000	0.731	0.607
TRINITY_DN207338_c0_g1	0.000	1.168	0.000	0.000	0.000	3.603	2.204	3.810	0.898	1.005
TRINITY_DN207338_c0_g2	0.000	0.000	0.000	0.000	0.000	0.000	0.951	0.000	0.000	0.000
TRINITY_DN207338_c0_g3	0.000	0.000	0.000	0.000	0.000	0.000	0.000	4.171	0.000	0.000
TRINITY_DN207338_c1_g1	0.000	0.000	0.000	0.000	0.000	0.000	0.000	0.000	0.000	0.000
TRINITY_DN207338_c1_g2	0.000	0.000	0.000	0.000	0.000	0.000	1.602	0.000	0.778	0.000
TRINITY_DN207338_c2_g1	0.000	0.000	0.000	0.000	0.000	0.000	0.000	0.000	0.000	0.654
TRINITY_DN207338_c3_g1	0.000	0.000	0.000	0.000	0.000	0.000	0.000	0.000	0.000	0.000
TRINITY_DN207339_c1_g1	0.000	0.345	0.714	0.000	0.000	0.000	0.000	0.000	0.000	0.324
TRINITY_DN20733_c0_g1	0.000	1.458	0.000	0.000	3.648	0.000	4.569	0.000	2.674	0.650
TRINITY_DN20733_c0_g2	0.484	0.687	0.786	2.554	0.000	3.726	0.000	0.000	2.005	2.711
TRINITY_DN207340_c1_g1	0.000	0.000	0.000	0.000	0.000	0.000	0.000	0.000	0.000	0.000
TRINITY_DN207342_c0_g1	0.000	0.000	0.000	0.000	0.000	0.000	0.000	0.000	0.000	0.000
TRINITY_DN207343_c0_g1	0.000	1.096	0.507	0.677	0.000	0.000	0.000	0.000	0.095	0.210
TRINITY_DN207343_c1_g1	0.000	0.000	0.000	1.505	0.000	0.000	0.000	0.000	0.000	0.000
TRINITY_DN207343_c2_g1	0.000	0.000	0.000	0.000	0.000	0.000	0.000	0.000	0.000	0.656
TRINITY_DN207343_c6_g1	0.000	0.000	0.000	0.000	0.000	0.000	0.000	0.000	0.000	0.252
TRINITY_DN207345_c0_g1	2.860	1.798	3.904	0.000	3.137	1.415	2.852	0.000	0.938	1.174
TRINITY_DN207345_c2_g1	0.734	0.000	0.000	0.000	0.000	0.000	0.000	1.519	0.360	0.601
TRINITY_DN207346_c0_g1	0.000	0.000	0.000	0.000	0.000	0.000	0.000	0.000	0.000	0.000
TRINITY_DN207346_c1_g1	0.000	0.000	0.000	0.000	0.000	0.000	0.000	0.000	0.000	0.000
TRINITY_DN207346_c3_g1	0.000	0.000	0.000	0.000	0.000	0.000	0.000	1.507	0.000	0.000
TRINITY_DN207346_c3_g2	0.000	0.000	0.000	0.000	0.000	0.000	0.000	0.000	0.000	0.000
TRINITY_DN207346_c4_g1	0.000	0.000	0.000	0.000	0.000	0.000	0.000	0.000	0.000	0.000
TRINITY_DN207347_c0_g2	0.000	0.000	0.000	0.000	0.000	0.000	0.000	0.000	0.000	0.442
TRINITY_DN207347_c1_g1	0.000	1.271	0.000	0.000	0.000	0.000	0.000	0.000	0.000	0.000
TRINITY_DN207347_c1_g2	0.000	0.000	0.000	0.000	0.000	0.000	2.455	0.000	0.000	0.000
TRINITY_DN207347_c2_g1	0.000	0.000	0.000	1.724	0.000	0.000	0.000	0.000	0.000	0.000
TRINITY_DN207347_c4_g1	0.489	0.000	0.000	0.000	0.000	0.000	0.000	0.000	0.000	0.399
TRINITY_DN207347_c5_g1	0.539	0.000	0.000	0.815	0.000	0.000	0.000	0.000	0.000	1.100
TRINITY_DN207348_c0_g1	0.000	0.000	0.000	0.000	0.000	0.000	0.219	0.000	0.000	0.197
TRINITY_DN207349_c0_g1	0.672	0.609	0.000	0.000	0.000	1.976	0.000	0.000	0.661	0.000
TRINITY_DN20734_c0_g1	0.000	3.365	4.726	0.000	2.406	0.000	2.977	3.503	0.860	3.302
TRINITY_DN20734_c0_g2	1.702	2.598	2.865	1.716	1.437	2.412	2.101	0.000	1.490	1.076
TRINITY_DN207351_c0_g1	1.374	0.000	0.000	0.000	0.000	0.000	0.668	0.000	0.000	2.528
TRINITY_DN207352_c0_g1	0.000	0.467	0.000	0.000	0.000	0.000	0.000	0.000	0.000	0.269
TRINITY_DN207352_c2_g1	0.000	0.000	0.000	2.086	0.000	0.000	0.000	0.000	0.000	0.000
TRINITY_DN207354_c0_g1	0.000	0.000	0.000	0.000	2.150	0.000	0.000	0.000	0.000	0.266
TRINITY_DN207355_c0_g1	0.000	0.000	0.000	0.000	0.000	0.000	0.000	0.000	0.000	0.000
TRINITY_DN207357_c0_g1	0.000	0.000	0.000	0.000	0.000	0.000	0.000	0.000	0.000	0.000
TRINITY_DN207357_c1_g1	0.000	0.000	0.000	2.573	0.000	3.820	1.700	0.000	0.000	0.000
TRINITY_DN207358_c1_g1	0.000	1.313	0.000	0.000	0.000	0.000	0.000	0.000	0.000	0.295
TRINITY_DN207358_c2_g1	0.000	0.000	0.000	0.000	0.000	0.000	0.000	0.000	0.000	0.000
TRINITY_DN207358_c3_g1	0.000	0.000	0.000	0.000	0.000	0.000	0.000	0.000	0.000	0.000
TRINITY_DN207358_c4_g1	0.000	0.000	0.000	0.000	0.000	0.000	0.000	0.000	0.000	0.383
TRINITY_DN207358_c4_g2	0.000	0.000	0.000	0.000	0.000	0.000	0.000	0.000	0.000	0.000
TRINITY_DN207358_c5_g1	1.053	0.000	0.000	0.000	0.000	0.000	0.000	0.000	0.000	0.432
TRINITY_DN207358_c6_g1	0.000	0.000	0.000	0.000	0.000	0.000	0.000	0.000	0.000	0.000
TRINITY_DN207358_c7_g1	0.000	0.000	0.000	0.000	0.000	0.000	0.000	0.000	0.000	0.485
TRINITY_DN207359_c0_g1	0.000	0.000	0.000	0.000	0.000	0.000	0.000	0.000	0.000	0.000
TRINITY_DN20735_c0_g1	2.532	2.119	0.535	1.087	0.457	1.906	0.931	2.877	2.283	0.993
TRINITY_DN20735_c0_g3	0.000	0.000	0.000	0.000	0.000	2.979	2.106	0.000	1.020	0.000
TRINITY_DN20735_c0_g4	0.405	0.000	0.000	0.000	0.000	0.592	0.000	0.000	0.565	0.165
TRINITY_DN20735_c11_g1	0.000	0.000	0.000	0.000	0.000	0.000	1.780	0.000	0.000	0.711
TRINITY_DN20735_c12_g1	0.000	0.000	3.751	0.000	0.000	0.000	0.000	0.000	0.000	0.000
TRINITY_DN20735_c1_g1	0.423	0.000	0.569	0.000	0.000	0.000	0.396	0.869	0.000	0.000
TRINITY_DN20735_c1_g2	0.000	0.000	0.000	0.000	0.000	0.000	0.000	0.000	0.420	0.702
TRINITY_DN20735_c1_g3	0.000	0.000	0.000	0.000	0.000	0.000	0.000	0.000	0.000	0.000
TRINITY_DN20735_c2_g1	0.000	0.000	0.000	2.974	3.302	0.000	0.000	0.000	1.003	0.822
TRINITY_DN20735_c4_g1	0.000	0.000	0.000	0.000	0.000	0.000	0.000	0.000	1.059	0.000
TRINITY_DN207360_c0_g1	0.000	0.000	0.000	0.000	0.000	0.000	0.000	0.000	0.000	0.000
TRINITY_DN207360_c0_g2	0.000	0.730	0.876	1.002	0.363	0.634	0.391	0.888	0.329	0.442
TRINITY_DN207360_c1_g1	0.000	0.000	0.000	0.000	0.000	0.000	0.000	0.000	0.000	1.219
TRINITY_DN207360_c1_g2	1.212	0.000	0.000	0.000	0.000	0.000	0.000	2.497	0.000	0.000
TRINITY_DN207360_c2_g1	0.000	0.000	3.443	0.000	0.000	0.000	0.000	0.000	1.257	0.000
TRINITY_DN207360_c3_g1	0.000	0.000	0.000	0.000	1.249	0.000	0.743	0.000	1.490	0.000
TRINITY_DN207360_c6_g1	0.000	0.000	0.000	0.000	0.000	0.000	0.000	0.000	0.000	0.000
TRINITY_DN207360_c6_g2	0.000	0.000	0.000	0.000	0.000	0.000	0.000	0.000	0.000	0.000
TRINITY_DN207361_c0_g1	0.000	0.000	0.000	0.000	1.262	0.171	0.000	0.000	0.068	0.000
TRINITY_DN207361_c2_g1	0.000	0.262	0.000	0.000	0.512	0.000	0.000	0.000	0.000	0.000
TRINITY_DN207361_c4_g1	0.000	0.000	0.000	0.000	0.000	1.078	0.000	0.000	0.000	0.000
TRINITY_DN207361_c6_g1	0.000	0.000	0.000	0.000	0.000	0.000	0.000	0.000	0.000	0.000
TRINITY_DN207362_c0_g1	0.000	0.000	0.000	0.000	0.000	0.000	3.119	0.000	0.000	0.000
TRINITY_DN207364_c0_g1	0.000	0.000	0.000	0.000	0.000	0.000	0.000	0.000	0.000	0.822
TRINITY_DN207364_c0_g2	1.037	0.000	0.000	0.000	0.000	0.000	0.000	0.000	1.023	0.000
TRINITY_DN207364_c0_g3	0.000	1.980	0.000	0.000	0.000	0.000	0.000	0.000	1.020	0.000
TRINITY_DN207364_c3_g1	2.182	0.000	0.000	0.000	0.000	3.151	0.000	0.000	0.000	0.000
TRINITY_DN207365_c0_g1	0.000	0.000	0.000	0.000	0.000	0.000	0.000	0.000	0.000	0.000
TRINITY_DN207365_c1_g1	0.000	0.000	0.000	3.611	0.000	0.000	0.000	0.000	0.000	0.000
TRINITY_DN207367_c0_g1	0.000	0.000	0.000	0.000	0.000	0.000	0.000	0.000	0.000	0.000
TRINITY_DN207367_c1_g1	0.953	0.000	0.000	0.000	0.000	0.000	0.000	1.757	0.000	0.000
TRINITY_DN207367_c1_g2	0.000	0.000	0.285	0.326	0.000	0.000	0.000	0.000	0.000	0.000
TRINITY_DN207367_c2_g1	0.609	0.461	0.000	0.000	0.000	0.397	0.000	2.523	0.820	0.553
TRINITY_DN207367_c3_g1	0.000	0.000	0.000	0.000	0.000	0.000	0.000	0.000	0.000	2.059
TRINITY_DN207367_c4_g1	0.000	0.000	0.000	0.000	0.000	0.000	0.000	0.000	0.000	0.000
TRINITY_DN207367_c5_g1	0.000	0.000	0.000	0.526	0.000	0.000	0.000	0.000	0.000	0.000
TRINITY_DN207367_c7_g1	0.000	0.000	1.938	0.000	0.000	0.000	0.000	0.000	0.000	0.000
TRINITY_DN207367_c8_g1	0.000	0.000	0.000	0.000	0.000	0.000	0.000	0.000	0.000	0.000
TRINITY_DN207368_c0_g1	0.000	0.000	0.000	0.000	0.000	0.000	0.000	0.000	0.000	0.210
TRINITY_DN207368_c1_g1	0.000	0.000	0.000	0.000	0.000	0.000	0.000	0.000	0.000	0.000
TRINITY_DN20736_c0_g1	0.000	0.000	0.000	0.000	0.000	0.000	0.000	0.000	0.000	0.000
TRINITY_DN20736_c0_g2	2.358	2.060	3.863	1.761	3.879	1.750	1.195	5.797	2.659	1.947
TRINITY_DN20736_c1_g2	0.000	0.000	0.000	3.823	0.000	0.000	0.000	0.000	2.616	5.293
TRINITY_DN20736_c2_g1	0.000	5.390	0.000	0.000	6.041	0.000	0.000	3.717	0.921	0.756
TRINITY_DN20736_c3_g1	0.000	0.000	5.837	8.264	0.000	9.314	0.000	0.000	4.829	1.743
TRINITY_DN20736_c7_g1	0.000	0.000	0.000	0.000	0.000	0.000	0.000	0.000	0.000	0.000
TRINITY_DN207371_c0_g1	0.000	0.000	0.596	0.000	0.000	0.000	0.000	0.000	0.293	0.000
TRINITY_DN207371_c1_g1	0.000	0.000	0.000	0.000	0.000	0.000	0.000	0.000	0.000	0.000
TRINITY_DN207372_c0_g1	0.000	0.000	0.000	0.000	0.000	0.000	0.000	0.000	0.000	0.000
TRINITY_DN207372_c1_g1	0.000	0.000	0.000	0.000	0.000	0.000	0.000	0.000	0.000	0.000
TRINITY_DN207372_c2_g1	0.000	0.000	0.000	0.000	0.000	0.759	0.000	0.000	0.000	0.422
TRINITY_DN207372_c2_g2	0.000	0.000	0.000	0.000	0.000	0.000	0.000	0.000	0.000	0.000
TRINITY_DN207372_c3_g1	0.000	0.000	2.413	0.000	0.000	2.585	1.809	0.000	0.000	4.323
TRINITY_DN207372_c4_g1	0.000	0.000	0.000	0.000	0.000	0.000	0.000	0.000	0.000	0.706
TRINITY_DN207372_c4_g2	0.000	0.000	0.000	0.000	0.000	0.000	0.000	2.290	0.000	0.000
TRINITY_DN207372_c6_g1	0.000	0.000	0.000	0.000	0.000	0.000	0.000	0.000	0.000	0.000
TRINITY_DN207372_c7_g1	0.000	0.000	0.000	0.000	0.000	0.000	0.000	0.000	0.546	0.000
TRINITY_DN207372_c9_g1	0.000	0.000	0.000	0.000	0.000	0.000	0.000	0.000	0.000	0.000
TRINITY_DN207374_c0_g2	0.000	0.000	0.000	0.000	0.000	0.000	0.000	0.000	0.000	0.000
TRINITY_DN207375_c0_g1	0.229	0.564	0.000	0.000	0.000	0.000	0.000	0.000	0.116	0.371
TRINITY_DN207376_c0_g2	0.000	0.000	0.000	0.000	0.000	0.000	0.000	0.000	0.000	0.644
TRINITY_DN207376_c0_g3	0.000	0.000	0.000	0.000	0.000	0.000	0.000	0.000	0.000	0.000
TRINITY_DN207376_c0_g4	0.000	0.000	0.000	0.986	0.538	0.000	0.000	0.000	0.161	0.000
TRINITY_DN207376_c1_g1	0.000	0.000	2.091	0.000	0.000	0.000	0.000	0.000	0.000	0.000
TRINITY_DN207376_c1_g2	0.000	0.000	0.000	0.000	0.000	0.000	0.000	0.000	0.371	0.000
TRINITY_DN207376_c1_g3	0.000	0.000	0.000	0.000	0.000	0.000	0.000	0.000	0.000	0.566
TRINITY_DN207376_c1_g4	0.000	0.000	0.000	0.000	0.000	0.000	0.000	0.000	0.000	0.000
TRINITY_DN207376_c1_g5	0.000	0.000	0.000	0.000	0.000	0.000	0.000	0.000	0.000	0.981
TRINITY_DN207376_c2_g1	0.000	0.000	0.000	0.000	0.000	0.000	0.000	0.000	0.184	0.000
TRINITY_DN207377_c1_g1	0.000	0.000	0.000	0.000	0.000	0.000	0.000	0.000	0.000	0.000
TRINITY_DN207378_c0_g1	2.724	0.000	0.000	0.000	0.000	0.000	0.000	0.000	0.000	0.000
TRINITY_DN207378_c0_g2	0.000	0.000	0.000	0.000	0.000	0.000	0.000	0.000	0.000	0.000
TRINITY_DN207378_c1_g1	0.000	0.000	0.000	0.000	0.000	0.000	0.000	0.000	0.000	0.000
TRINITY_DN207378_c2_g1	0.000	0.000	0.000	0.000	0.000	0.000	0.000	0.000	0.000	0.000
TRINITY_DN207378_c2_g2	0.000	0.000	0.000	0.000	0.000	0.000	0.000	0.000	1.020	0.836
TRINITY_DN207378_c3_g1	0.000	0.000	0.000	0.000	0.000	0.000	0.000	0.000	0.000	0.000
TRINITY_DN20737_c1_g1	0.869	0.000	0.000	0.885	0.000	0.000	0.000	0.592	0.148	0.235
TRINITY_DN207380_c0_g1	1.753	1.705	2.397	0.000	0.000	0.000	0.000	0.000	0.000	0.000
TRINITY_DN207380_c1_g1	0.000	0.000	0.000	0.000	0.000	0.000	0.000	0.000	0.000	0.000
TRINITY_DN207380_c1_g2	1.097	2.097	4.498	0.000	0.000	0.000	0.000	4.537	0.000	0.450
TRINITY_DN207380_c3_g1	0.000	0.000	0.000	0.000	0.000	0.000	0.000	0.000	0.000	0.000
TRINITY_DN207380_c4_g1	0.000	0.000	0.000	0.000	0.000	0.000	0.000	0.000	0.000	0.000
TRINITY_DN207380_c5_g1	0.000	0.000	0.000	0.000	0.000	0.000	0.000	0.000	0.214	0.000
TRINITY_DN207380_c7_g1	0.000	0.000	0.000	0.525	0.000	0.000	0.000	0.000	0.000	0.000
TRINITY_DN207381_c0_g2	0.000	0.000	0.000	0.000	0.000	0.000	0.000	0.000	0.000	0.975
TRINITY_DN207381_c2_g1	0.000	0.000	0.000	0.000	0.000	0.000	0.000	0.000	4.715	0.000
TRINITY_DN207383_c0_g1	0.000	0.000	0.000	0.000	0.000	0.000	0.000	0.000	0.000	0.000
TRINITY_DN207383_c10_g1	0.000	0.000	0.000	0.000	0.000	0.000	0.000	0.000	0.000	0.000
TRINITY_DN207383_c11_g1	0.000	0.000	0.000	0.000	0.000	0.000	0.000	0.000	0.000	1.391
TRINITY_DN207383_c12_g1	0.000	2.315	0.000	1.801	0.000	0.000	0.000	2.486	0.595	0.000
TRINITY_DN207383_c1_g1	0.000	0.000	0.000	0.000	0.000	0.000	0.000	0.000	0.000	0.297
TRINITY_DN207383_c1_g2	0.000	0.000	0.000	0.000	0.000	0.000	0.000	0.000	0.000	0.000
TRINITY_DN207383_c3_g1	0.000	0.000	0.000	0.454	0.000	0.000	0.000	0.608	0.000	0.121
TRINITY_DN207383_c6_g1	0.000	0.000	0.000	0.000	0.000	0.000	0.000	0.000	0.000	0.000
TRINITY_DN207383_c8_g1	0.000	2.128	0.000	0.000	0.000	0.000	0.000	0.000	0.000	1.804
TRINITY_DN207384_c1_g1	0.000	0.000	0.000	0.000	0.000	0.000	0.000	0.000	0.000	0.000
TRINITY_DN207385_c1_g1	0.687	1.871	0.000	0.000	0.000	0.000	0.668	2.846	0.675	1.123
TRINITY_DN207387_c0_g1	0.000	0.000	0.000	0.000	3.941	0.000	0.000	0.000	0.000	1.868
TRINITY_DN207387_c0_g2	0.000	0.000	0.000	0.000	0.000	0.000	0.000	0.000	0.000	0.000
TRINITY_DN207387_c1_g1	0.000	0.000	0.000	0.000	0.000	0.000	0.000	0.000	0.000	1.181
TRINITY_DN207387_c2_g1	0.000	0.000	0.000	0.000	0.000	0.000	0.000	0.000	0.000	0.000
TRINITY_DN207387_c4_g1	0.000	0.000	0.000	0.000	0.000	0.000	0.000	0.000	0.000	0.425
TRINITY_DN207387_c5_g1	0.000	0.000	0.000	0.000	1.117	0.000	0.000	1.403	0.000	0.000
TRINITY_DN207387_c6_g1	0.000	0.000	0.000	0.000	5.531	0.000	0.000	0.000	0.000	0.000
TRINITY_DN20738_c0_g1	0.000	0.000	0.000	0.000	0.000	0.000	0.000	0.000	0.000	0.000
TRINITY_DN20738_c1_g1	0.000	0.000	0.000	0.000	0.000	2.383	0.000	3.291	0.000	0.000
TRINITY_DN20738_c2_g1	5.186	2.454	7.080	0.000	4.193	0.000	0.000	0.000	2.592	2.098
TRINITY_DN20738_c3_g1	0.000	0.000	0.000	0.000	1.526	0.000	0.000	0.000	0.000	0.000
TRINITY_DN20738_c4_g1	0.000	0.000	0.000	0.000	0.000	0.000	0.000	0.000	0.000	0.925
TRINITY_DN207390_c0_g1	0.000	0.000	0.000	0.000	0.000	0.000	0.000	0.000	0.000	0.000
TRINITY_DN207391_c0_g1	0.000	0.000	0.000	0.000	0.000	0.000	0.000	0.000	0.208	0.000
TRINITY_DN207391_c2_g1	0.000	0.000	0.000	0.000	0.862	0.000	0.000	1.076	0.258	0.425
TRINITY_DN207392_c0_g1	0.000	0.000	0.000	0.000	0.000	0.937	0.000	0.000	0.000	0.000
TRINITY_DN207394_c0_g1	3.444	2.199	0.000	0.000	0.000	0.000	0.000	0.000	0.567	0.000
TRINITY_DN207395_c0_g1	0.111	0.000	0.000	0.564	0.204	0.111	0.430	0.991	0.195	0.312
TRINITY_DN207395_c0_g2	0.391	0.632	0.294	0.000	0.000	0.000	0.000	0.000	0.000	0.312
TRINITY_DN207396_c0_g1	0.087	0.142	0.000	0.000	0.000	0.126	0.151	0.000	0.088	0.176
TRINITY_DN207397_c0_g1	1.432	0.000	0.000	4.245	0.000	1.481	0.000	0.000	0.000	0.000
TRINITY_DN207397_c3_g1	0.000	2.082	0.000	0.000	0.000	0.000	2.211	0.000	0.000	0.000
TRINITY_DN207397_c4_g1	0.126	0.104	0.000	0.000	0.000	0.277	0.329	0.000	0.000	0.389
TRINITY_DN207397_c5_g1	0.000	0.000	0.000	0.000	0.000	0.000	0.000	0.000	0.000	0.000
TRINITY_DN207397_c6_g1	0.000	1.280	1.806	0.000	1.617	0.000	1.342	2.709	0.000	0.007
TRINITY_DN207398_c0_g1	0.000	0.000	0.000	0.000	0.000	0.000	0.000	0.000	0.000	1.476
TRINITY_DN207398_c1_g1	1.075	0.000	0.000	0.000	0.000	0.000	0.000	1.868	0.000	1.488
TRINITY_DN20739_c0_g1	0.000	0.000	0.000	0.000	0.000	0.000	0.000	0.000	0.000	0.000
TRINITY_DN20739_c0_g2	0.767	1.476	0.684	0.451	0.641	3.834	1.015	0.519	2.552	2.280
TRINITY_DN20739_c1_g1	0.135	0.447	0.725	0.208	0.226	0.197	0.120	1.375	0.137	0.495
TRINITY_DN20739_c3_g1	0.000	0.000	0.000	0.000	0.000	0.000	0.000	0.000	0.000	0.000
TRINITY_DN20739_c5_g1	0.000	0.000	0.000	2.758	0.000	0.000	0.000	0.000	0.000	0.000
TRINITY_DN20739_c6_g1	0.000	0.000	0.000	0.000	0.000	0.000	0.000	0.000	0.000	0.000
TRINITY_DN2073_c0_g1	1.143	0.000	0.000	0.000	0.000	1.967	0.000	0.000	0.000	0.000
TRINITY_DN2073_c0_g2	0.000	0.000	0.000	0.000	0.000	1.425	0.000	0.000	0.000	0.431
TRINITY_DN2073_c1_g1	2.365	2.021	1.872	1.464	2.513	1.503	1.011	1.923	2.369	3.133
TRINITY_DN2073_c1_g2	2.748	2.851	1.098	2.755	0.000	1.951	3.845	1.483	2.366	2.588
TRINITY_DN2073_c3_g1	0.000	0.000	0.000	0.000	0.000	0.000	0.000	0.000	0.000	0.000
TRINITY_DN2073_c4_g1	0.592	0.000	0.000	0.000	0.000	0.000	0.000	1.210	0.000	0.120
TRINITY_DN207401_c0_g1	0.000	0.216	1.030	3.525	0.854	0.000	0.000	0.000	0.129	0.520
TRINITY_DN207403_c0_g1	0.000	0.000	0.000	0.000	0.000	2.625	0.000	0.000	2.681	0.193
TRINITY_DN207403_c0_g2	0.000	0.000	0.000	0.000	0.000	0.000	0.000	0.000	0.000	0.000
TRINITY_DN207403_c1_g1	0.000	0.000	0.000	0.000	0.000	0.000	0.000	0.000	0.000	0.000
TRINITY_DN207404_c0_g1	0.000	0.000	0.000	0.000	1.984	0.000	1.508	0.000	0.731	0.000
TRINITY_DN207404_c0_g2	0.000	0.000	0.000	0.000	0.000	0.000	0.000	0.000	0.000	0.000
TRINITY_DN207404_c0_g3	0.000	0.000	0.000	0.000	0.000	0.000	0.000	0.000	0.000	1.773
TRINITY_DN207404_c0_g5	0.000	0.000	0.000	0.000	0.000	0.000	0.000	0.000	0.000	0.000
TRINITY_DN207404_c4_g1	0.000	0.000	0.000	0.000	0.000	0.000	0.000	0.000	0.000	0.000
TRINITY_DN207404_c7_g1	0.000	0.000	0.000	0.000	0.000	0.000	0.000	0.000	0.000	1.065
TRINITY_DN207407_c0_g1	0.000	0.835	0.665	0.000	0.413	0.000	0.896	0.000	0.373	0.000
TRINITY_DN207407_c1_g1	0.000	0.000	0.000	0.000	1.575	0.000	0.000	0.000	0.000	0.000
TRINITY_DN207408_c0_g1	0.000	0.000	0.000	0.000	0.000	0.000	0.000	0.000	0.000	0.000
TRINITY_DN207408_c1_g1	2.410	0.000	0.000	0.000	0.000	0.000	0.000	0.000	0.000	0.000
TRINITY_DN207409_c0_g1	0.000	0.000	0.000	0.000	0.000	0.000	0.000	0.000	0.000	0.000
TRINITY_DN20740_c0_g1	1.772	1.727	0.000	3.112	1.839	1.067	1.801	0.000	2.104	2.976
TRINITY_DN20740_c0_g2	0.000	0.000	4.624	0.000	0.000	0.000	0.000	3.430	0.000	1.381
TRINITY_DN20740_c1_g1	0.000	0.000	0.000	0.000	0.000	0.000	0.000	0.000	0.000	0.000
TRINITY_DN20740_c1_g2	0.000	0.000	0.000	0.000	0.000	0.000	0.000	0.000	0.000	0.547
TRINITY_DN207410_c1_g2	0.000	0.000	0.000	0.000	0.000	0.000	0.000	0.000	0.000	0.000
TRINITY_DN207410_c2_g1	1.618	1.553	0.620	1.062	0.771	2.018	0.833	0.943	2.441	2.065
TRINITY_DN207411_c0_g1	0.000	0.000	1.507	0.000	0.000	0.000	0.000	0.000	0.543	0.000
TRINITY_DN207412_c1_g1	0.000	0.000	0.000	0.000	0.000	0.000	0.000	0.000	0.000	0.189
TRINITY_DN207412_c1_g2	0.000	0.000	0.000	0.000	0.000	0.000	0.000	0.000	0.000	0.000
TRINITY_DN207412_c2_g1	0.000	0.000	0.000	0.000	0.000	0.000	0.000	0.000	0.000	0.000
TRINITY_DN207412_c4_g1	0.000	0.000	0.000	0.000	0.000	0.000	0.000	0.000	0.000	0.000
TRINITY_DN207412_c5_g1	0.000	0.000	0.000	0.000	0.000	0.000	0.000	0.000	0.000	0.000
TRINITY_DN207412_c6_g1	0.000	0.000	0.000	0.000	3.941	0.000	0.000	0.000	0.000	0.000
TRINITY_DN207414_c0_g1	1.131	0.000	0.000	0.000	0.000	0.000	0.000	0.000	0.558	0.000
TRINITY_DN207416_c0_g1	0.000	1.917	2.713	0.000	0.000	0.000	0.000	0.000	0.000	0.000
TRINITY_DN207416_c0_g2	1.518	0.000	0.000	0.000	0.000	0.000	0.000	0.000	0.000	0.000
TRINITY_DN207416_c1_g1	0.000	0.000	0.000	0.000	0.000	0.000	0.000	0.000	0.355	0.296
TRINITY_DN207417_c0_g1	2.754	1.004	0.000	0.902	0.000	2.821	0.000	0.000	0.444	0.960
TRINITY_DN207418_c0_g1	2.145	0.000	0.000	0.000	0.000	0.000	0.000	0.000	1.065	0.871
TRINITY_DN207418_c1_g1	0.000	0.000	0.000	0.000	0.000	0.000	0.000	0.000	0.000	0.000
TRINITY_DN207418_c2_g1	2.280	8.746	0.000	0.000	0.000	0.000	0.000	0.000	0.000	0.000
TRINITY_DN20741_c0_g1	7.222	4.353	4.495	3.155	1.289	7.507	6.074	2.105	5.307	5.760
TRINITY_DN20741_c1_g1	0.000	0.000	0.000	0.000	0.000	0.000	0.000	0.000	0.000	0.827
TRINITY_DN20741_c1_g2	0.000	2.118	0.000	0.000	0.000	0.000	1.133	0.000	0.000	4.220
TRINITY_DN20741_c3_g1	0.000	0.000	0.000	0.000	0.000	0.000	0.000	0.000	0.000	0.000
TRINITY_DN20741_c4_g1	1.846	0.000	0.000	0.000	3.021	0.000	0.000	0.000	0.921	0.000
TRINITY_DN20741_c7_g1	0.000	0.826	0.000	0.000	0.000	0.000	0.000	0.000	0.434	0.363
TRINITY_DN207421_c0_g1	0.000	0.000	0.000	0.000	0.000	0.000	0.000	0.000	0.000	0.000
TRINITY_DN207421_c1_g1	0.000	0.000	0.000	0.000	0.000	0.000	0.000	0.000	0.000	0.000
TRINITY_DN207421_c2_g1	0.000	0.000	0.000	0.000	0.000	0.000	0.000	0.000	0.000	2.126
TRINITY_DN207422_c1_g1	0.876	1.435	0.000	0.000	0.000	0.000	0.000	0.000	0.431	0.402
TRINITY_DN207423_c0_g1	0.000	0.000	0.000	0.000	0.000	0.000	0.000	0.000	0.000	0.000
TRINITY_DN207423_c0_g3	0.000	0.000	0.000	0.000	0.000	0.000	0.000	0.000	0.000	0.000
TRINITY_DN207425_c0_g2	0.000	0.000	0.000	0.000	1.918	0.000	1.180	0.000	0.000	0.000
TRINITY_DN207425_c1_g1	0.000	0.000	0.000	0.000	0.000	0.000	0.000	0.000	0.000	0.000
TRINITY_DN207426_c1_g1	0.000	0.000	0.000	0.715	1.220	0.000	0.446	0.000	0.000	0.000
TRINITY_DN207427_c0_g1	0.000	0.000	0.000	0.000	0.000	0.000	0.000	0.000	0.000	0.000
TRINITY_DN207428_c0_g1	0.000	0.000	0.000	0.000	4.041	0.000	0.000	0.000	1.246	0.000
TRINITY_DN207429_c0_g1	0.000	0.000	0.000	0.000	0.000	0.000	0.000	0.000	0.000	0.000
TRINITY_DN207429_c0_g2	1.398	0.000	0.000	2.073	0.000	0.000	0.000	0.000	4.831	0.000
TRINITY_DN207429_c0_g4	0.000	0.000	0.000	0.000	0.000	0.000	0.000	0.000	0.000	0.000
TRINITY_DN207429_c3_g1	1.920	0.000	0.000	0.000	0.000	0.000	0.000	0.000	0.000	0.000
TRINITY_DN20742_c0_g2	0.248	0.155	0.000	0.000	0.000	0.000	0.448	0.000	0.000	0.000
TRINITY_DN207430_c0_g1	0.000	0.000	0.000	0.000	0.000	0.000	0.000	0.000	0.000	0.506
TRINITY_DN207431_c0_g1	0.000	0.000	0.000	0.000	0.000	0.000	0.000	0.000	0.000	0.000
TRINITY_DN207432_c0_g1	0.000	0.000	0.000	0.000	0.000	0.000	0.000	0.000	0.000	0.000
TRINITY_DN207433_c0_g1	0.000	0.000	0.000	0.000	0.000	0.000	2.192	0.000	0.000	1.743
TRINITY_DN207433_c0_g2	0.000	0.000	0.000	0.000	0.000	0.000	0.000	0.000	0.000	0.000
TRINITY_DN207434_c0_g1	0.000	1.123	0.000	1.149	0.199	0.746	0.000	0.000	0.000	0.740
TRINITY_DN207434_c0_g2	0.000	0.000	0.000	0.000	0.000	0.000	0.000	0.000	0.000	0.000
TRINITY_DN207434_c0_g3	1.650	0.506	0.000	0.000	1.055	0.908	0.850	2.404	1.067	0.893
TRINITY_DN207434_c0_g4	0.000	0.000	0.000	0.000	0.000	0.000	0.000	0.000	0.000	0.000
TRINITY_DN207436_c0_g1	0.000	0.000	2.526	0.000	0.000	0.000	0.000	0.000	0.000	1.533
TRINITY_DN207438_c0_g1	0.000	0.000	0.000	0.000	0.000	0.000	1.655	0.000	0.283	0.234
TRINITY_DN207438_c1_g1	0.000	0.000	0.000	0.000	0.000	0.000	0.000	0.000	0.000	0.759
TRINITY_DN207438_c2_g1	0.000	0.000	0.000	0.000	0.000	0.000	0.000	0.000	0.000	0.000
TRINITY_DN207438_c3_g1	0.000	0.000	0.000	0.000	0.000	0.000	1.682	0.000	0.000	0.000
TRINITY_DN207438_c4_g1	0.000	0.000	0.000	0.000	0.000	0.000	0.000	1.207	0.000	0.000
TRINITY_DN20743_c0_g1	120.026	50.228	49.032	42.950	59.679	84.053	80.793	52.584	5.626	4.304
TRINITY_DN20743_c1_g1	31.484	33.328	22.232	33.128	8.441	30.874	32.432	6.911	12.338	9.356
TRINITY_DN207440_c0_g1	0.922	0.569	0.154	0.178	0.000	1.767	0.000	4.342	0.292	0.609
TRINITY_DN207441_c0_g1	1.581	0.877	0.000	1.397	0.000	2.322	0.000	0.000	0.784	0.383
TRINITY_DN207442_c0_g1	0.000	0.000	0.000	0.000	0.000	0.000	0.000	0.000	0.000	0.000
TRINITY_DN207442_c0_g2	0.989	0.000	0.000	0.000	0.000	0.000	0.000	0.000	0.000	0.406
TRINITY_DN207442_c1_g1	0.486	1.709	0.000	0.000	0.000	0.000	0.000	3.787	0.000	1.993
TRINITY_DN207442_c1_g3	1.270	0.542	0.000	0.968	0.528	0.000	1.165	0.000	0.635	1.289
TRINITY_DN207442_c2_g1	0.000	0.000	0.000	0.000	0.000	0.000	0.000	0.000	0.000	0.224
TRINITY_DN207442_c3_g1	0.000	0.000	0.000	0.000	0.000	0.000	0.000	0.000	0.494	0.000
TRINITY_DN207442_c5_g1	0.000	0.000	0.000	0.000	0.000	0.000	0.000	0.000	0.000	0.000
TRINITY_DN207442_c6_g1	0.000	0.000	0.000	5.333	0.000	0.000	0.000	0.000	0.000	0.000
TRINITY_DN207442_c7_g1	0.000	0.000	0.000	0.000	0.000	0.000	0.575	0.000	0.000	0.243
TRINITY_DN207443_c0_g1	2.126	2.047	0.000	3.121	0.000	3.075	0.000	0.000	1.056	0.000
TRINITY_DN207443_c1_g1	0.000	0.000	0.000	0.000	0.000	0.000	0.000	0.000	1.198	0.000
TRINITY_DN207443_c1_g3	0.000	0.000	3.478	0.000	0.000	0.000	0.000	0.000	0.000	0.000
TRINITY_DN207443_c2_g1	0.000	0.000	0.000	0.000	0.000	0.000	0.000	0.000	0.000	0.000
TRINITY_DN207443_c2_g2	0.000	0.000	0.000	0.000	0.000	0.000	0.000	0.000	0.000	0.975
TRINITY_DN207443_c2_g3	0.000	0.000	0.000	0.000	0.000	0.000	0.000	0.000	0.000	0.000
TRINITY_DN207444_c0_g2	0.575	0.000	0.000	3.479	0.000	0.000	0.000	0.000	0.284	0.235
TRINITY_DN207444_c1_g1	0.000	0.000	0.000	0.000	0.754	0.000	0.000	0.000	0.000	0.000
TRINITY_DN207445_c1_g1	0.000	0.000	0.000	0.000	0.000	0.000	0.000	0.000	0.000	0.000
TRINITY_DN207447_c0_g1	0.000	0.000	0.000	0.000	0.000	0.000	0.000	0.000	0.721	0.000
TRINITY_DN207448_c0_g1	0.000	0.000	0.510	0.577	0.629	0.000	0.000	0.000	0.189	0.154
TRINITY_DN207448_c10_g1	0.667	0.000	0.000	0.000	0.000	0.000	0.000	0.000	0.656	0.000
TRINITY_DN207448_c1_g1	0.000	0.000	0.000	0.000	0.000	0.000	0.000	0.000	0.000	0.744
TRINITY_DN207448_c7_g1	1.212	0.000	0.000	0.000	0.000	0.000	0.000	0.000	0.000	0.498
TRINITY_DN207449_c0_g1	0.000	0.000	0.000	0.000	0.000	0.000	0.000	0.000	0.000	0.000
TRINITY_DN207449_c1_g1	0.000	0.533	0.000	0.000	0.000	0.000	0.000	0.000	0.000	0.486
TRINITY_DN20744_c0_g1	0.946	2.577	0.301	0.689	1.857	1.247	1.140	0.000	2.102	0.474
TRINITY_DN207451_c0_g1	0.000	0.000	0.000	0.000	0.000	0.000	0.000	0.000	0.000	0.000
TRINITY_DN207452_c1_g1	0.000	0.000	0.000	0.000	0.000	0.000	0.000	0.000	0.000	0.000
TRINITY_DN207452_c1_g2	0.000	0.000	0.000	0.000	0.000	0.000	0.000	0.000	0.000	0.000
TRINITY_DN207452_c1_g3	0.000	0.000	0.000	0.000	0.000	0.000	0.000	0.000	0.000	0.000
TRINITY_DN207452_c2_g1	0.000	0.000	0.000	0.000	0.000	0.000	0.000	0.000	0.000	1.391
TRINITY_DN207453_c0_g1	0.000	0.000	0.000	0.000	0.000	0.000	0.000	0.000	0.000	0.000
TRINITY_DN207453_c0_g2	0.352	0.782	0.000	0.000	0.717	0.000	0.000	0.000	0.000	0.192
TRINITY_DN207453_c0_g3	0.000	1.771	0.000	0.000	0.000	0.000	0.000	0.000	0.000	0.000
TRINITY_DN207453_c0_g4	0.049	1.910	1.076	0.000	1.122	0.585	0.747	0.000	0.494	0.000
TRINITY_DN207453_c0_g5	0.000	0.000	0.000	3.201	0.000	0.000	0.000	0.000	1.053	0.000
TRINITY_DN207453_c0_g6	0.000	6.559	0.000	0.000	0.000	0.000	0.000	0.000	0.000	0.925
TRINITY_DN207453_c0_g8	0.000	0.000	0.000	0.000	0.000	0.000	1.199	0.000	0.000	0.253
TRINITY_DN207454_c0_g1	0.000	0.000	0.000	0.000	0.000	0.000	0.000	0.000	0.248	0.000
TRINITY_DN207455_c0_g1	0.000	0.000	0.000	0.000	0.000	1.792	0.000	0.000	0.000	0.000
TRINITY_DN207455_c1_g1	0.000	0.000	0.000	0.000	0.000	0.000	0.000	0.000	0.000	0.000
TRINITY_DN207456_c0_g1	0.000	0.000	0.000	0.000	0.000	0.000	0.000	0.000	0.000	0.925
TRINITY_DN207456_c0_g2	0.000	0.000	0.000	0.000	0.000	0.000	0.000	0.000	0.000	0.000
TRINITY_DN207457_c0_g1	0.275	0.000	0.177	0.000	0.366	0.000	0.096	0.000	0.444	0.178
TRINITY_DN207458_c0_g2	0.000	0.000	0.000	1.281	0.000	0.000	0.000	0.000	0.000	0.351
TRINITY_DN207458_c1_g1	0.000	0.000	0.000	0.000	0.000	0.000	0.000	0.000	0.000	0.000
TRINITY_DN207459_c0_g1	0.000	1.515	0.000	0.000	0.000	0.000	0.000	0.000	1.545	0.000
TRINITY_DN207459_c0_g2	0.000	0.000	0.000	0.000	2.954	2.641	0.000	0.000	0.000	0.738
TRINITY_DN207459_c1_g1	0.000	0.000	0.000	0.000	0.000	1.330	0.000	0.000	0.000	0.000
TRINITY_DN207459_c2_g1	0.000	0.000	0.000	0.557	0.000	0.000	0.000	0.000	0.000	0.297
TRINITY_DN20745_c0_g1	0.000	0.000	0.000	0.000	0.000	3.232	0.000	0.000	0.000	1.818
TRINITY_DN20745_c0_g2	0.000	0.000	0.000	0.000	0.000	0.000	0.000	0.000	0.000	0.000
TRINITY_DN20745_c0_g3	5.176	3.995	0.000	0.000	0.000	0.000	2.125	0.000	2.058	2.529
TRINITY_DN20745_c1_g1	1.875	0.000	0.000	0.000	0.000	0.000	0.000	0.000	0.000	0.000
TRINITY_DN207460_c0_g1	4.923	9.229	12.291	3.582	17.225	0.000	10.001	4.857	6.540	5.258
TRINITY_DN207460_c1_g1	3.880	0.000	0.000	5.744	6.345	0.000	3.990	0.000	2.898	6.341
TRINITY_DN207461_c0_g1	0.000	0.000	0.000	0.000	4.122	0.000	0.000	0.000	0.000	1.136
TRINITY_DN207463_c0_g1	0.000	0.000	0.000	0.000	0.000	0.000	0.000	0.000	0.000	0.000
TRINITY_DN207464_c0_g1	0.000	0.000	0.000	0.000	0.000	0.000	0.000	0.000	0.000	0.000
TRINITY_DN207464_c10_g1	0.000	0.000	0.833	0.000	0.000	1.807	0.000	0.000	0.000	0.000
TRINITY_DN207464_c11_g1	0.000	0.000	0.000	0.000	0.000	0.000	0.000	0.000	0.000	0.000
TRINITY_DN207464_c1_g1	0.000	0.000	0.000	0.000	4.082	3.633	0.000	0.000	0.000	2.039
TRINITY_DN207464_c3_g1	0.000	0.000	0.000	0.000	0.000	0.000	0.000	0.000	1.225	0.000
TRINITY_DN207464_c4_g1	0.000	0.000	0.000	0.000	0.000	0.000	0.000	0.000	0.000	0.000
TRINITY_DN207464_c5_g1	0.000	0.000	0.000	0.000	0.000	0.000	0.000	0.000	0.000	0.000
TRINITY_DN207464_c7_g1	0.000	0.000	0.000	0.000	0.000	0.000	0.000	0.000	0.000	0.000
TRINITY_DN207464_c9_g1	0.000	0.000	4.591	2.479	0.000	0.000	0.000	0.000	1.673	2.744
TRINITY_DN207465_c0_g1	0.000	0.000	0.000	0.000	0.000	0.000	0.000	0.000	0.000	0.000
TRINITY_DN207465_c1_g1	0.000	0.000	3.540	0.000	0.000	0.000	0.000	0.000	0.000	2.098
TRINITY_DN207466_c0_g1	2.593	0.000	0.000	0.000	0.000	0.000	0.000	0.000	0.000	0.000
TRINITY_DN207466_c0_g2	0.638	0.000	0.000	0.000	0.000	0.000	0.000	0.000	0.000	0.130
TRINITY_DN207467_c0_g1	0.000	0.261	0.000	0.468	0.000	0.000	0.000	0.000	0.000	0.125
TRINITY_DN207468_c0_g1	0.000	0.000	0.000	0.000	1.627	0.000	0.000	0.000	0.000	0.000
TRINITY_DN207469_c1_g1	0.000	0.000	0.000	0.000	0.000	0.000	0.000	0.000	0.000	0.791
TRINITY_DN20746_c0_g1	0.000	0.000	0.000	0.000	0.000	0.000	0.000	0.000	0.000	0.000
TRINITY_DN20746_c0_g2	0.000	0.000	0.000	0.000	0.000	0.000	0.000	0.000	0.000	0.000
TRINITY_DN20746_c0_g3	0.000	0.000	0.000	0.000	0.000	0.000	0.000	0.000	0.000	0.000
TRINITY_DN20746_c0_g4	1.303	0.000	0.000	0.000	0.000	0.000	0.679	0.000	0.000	0.000
TRINITY_DN20746_c0_g5	10.239	11.184	4.729	10.293	8.365	0.000	8.555	4.647	6.425	3.972
TRINITY_DN20746_c0_g6	17.698	9.646	8.899	22.359	16.855	12.457	6.498	23.730	12.375	9.191
TRINITY_DN20746_c0_g7	0.000	0.000	0.000	0.000	0.000	2.891	0.000	0.000	0.987	0.000
TRINITY_DN20746_c3_g1	0.000	0.000	0.000	3.432	0.000	0.000	0.000	0.000	0.000	0.000
TRINITY_DN20746_c4_g1	0.000	0.000	0.000	0.000	0.000	0.000	0.000	0.000	0.000	0.000
TRINITY_DN20746_c8_g1	0.000	0.000	0.000	0.000	0.000	0.000	0.000	0.000	0.000	0.000
TRINITY_DN207470_c0_g2	0.000	0.000	0.000	0.000	0.000	0.000	0.000	0.000	0.000	0.000
TRINITY_DN207470_c1_g1	0.000	1.357	0.000	0.000	0.000	0.000	0.000	0.000	0.000	0.000
TRINITY_DN207470_c2_g1	0.000	0.000	0.000	0.000	0.000	0.000	0.000	0.000	0.000	2.627
TRINITY_DN207470_c2_g2	0.000	0.000	0.000	0.000	0.000	0.000	0.000	0.000	0.000	0.000
TRINITY_DN207470_c4_g1	0.000	3.177	0.000	0.000	0.000	0.000	0.000	0.000	0.000	0.669
TRINITY_DN207470_c5_g1	0.000	0.000	0.000	0.000	0.000	0.000	0.000	0.000	0.000	0.000
TRINITY_DN207471_c2_g1	0.000	0.000	0.000	0.000	0.000	0.000	0.000	0.000	0.000	0.000
TRINITY_DN207471_c3_g1	0.000	0.000	0.000	0.000	0.000	0.000	0.000	0.000	0.000	2.428
TRINITY_DN207472_c0_g1	0.482	0.000	0.215	0.000	0.268	0.000	0.000	0.000	0.000	0.065
TRINITY_DN207472_c0_g2	0.000	0.000	0.000	0.000	0.000	0.000	0.000	0.000	0.000	0.000
TRINITY_DN207472_c0_g3	1.389	0.000	0.000	0.000	0.000	0.000	0.000	0.000	0.000	0.000
TRINITY_DN207473_c0_g1	0.000	0.000	0.000	3.537	0.000	0.000	0.000	0.000	1.214	0.981
TRINITY_DN207473_c1_g1	0.000	3.336	2.986	3.787	1.650	0.000	2.733	1.010	2.113	2.930
TRINITY_DN207473_c1_g3	0.000	0.170	0.000	0.312	0.679	0.296	0.000	0.000	0.410	0.998
TRINITY_DN207473_c2_g1	0.000	0.000	0.000	0.000	8.463	3.769	0.000	0.000	2.513	0.000
TRINITY_DN207473_c3_g1	1.221	0.000	0.000	0.000	0.000	2.131	1.055	0.000	0.000	1.373
TRINITY_DN207473_c6_g1	0.000	0.000	0.000	0.000	0.000	0.000	0.000	0.000	0.000	0.000
TRINITY_DN207473_c9_g1	0.000	0.000	0.000	0.000	0.000	0.000	0.000	0.000	0.000	0.000
TRINITY_DN207474_c0_g1	0.000	0.000	0.000	0.000	0.000	0.000	0.000	0.000	0.000	0.871
TRINITY_DN207474_c0_g2	0.000	0.000	0.000	0.000	0.000	0.000	0.000	0.000	0.000	0.000
TRINITY_DN207474_c0_g3	0.000	0.000	0.000	0.000	0.000	0.000	0.000	0.000	0.000	0.000
TRINITY_DN207474_c11_g1	0.000	0.000	0.000	0.000	0.000	0.000	0.000	0.000	0.000	0.000
TRINITY_DN207474_c14_g1	0.000	0.000	0.000	0.000	0.000	0.000	0.000	0.000	1.461	0.000
TRINITY_DN207474_c2_g1	0.000	0.000	0.000	0.000	0.000	0.000	0.000	0.000	0.000	0.000
TRINITY_DN207474_c2_g3	0.000	0.000	0.000	0.000	0.000	0.000	0.000	0.000	0.000	0.000
TRINITY_DN207474_c3_g1	0.000	0.000	0.000	0.000	0.000	0.000	0.000	0.000	1.203	2.424
TRINITY_DN207474_c3_g2	0.000	0.000	0.000	0.000	2.912	0.000	0.000	0.000	1.774	2.552
TRINITY_DN207474_c5_g1	0.000	0.000	0.000	0.000	0.000	0.000	0.000	0.000	0.000	0.000
TRINITY_DN207474_c6_g1	0.000	0.885	0.000	0.000	0.000	0.000	0.000	0.000	0.000	0.386
TRINITY_DN207474_c8_g1	0.000	0.000	0.000	0.000	0.000	0.000	0.000	0.000	0.000	0.000
TRINITY_DN207474_c9_g1	0.000	0.000	0.000	0.000	0.000	0.000	0.000	0.000	0.000	0.000
TRINITY_DN207475_c0_g1	0.000	0.000	0.000	0.000	0.000	0.000	0.000	0.000	0.000	0.000
TRINITY_DN207475_c1_g1	0.000	0.000	0.000	0.000	0.000	0.000	0.000	0.000	0.000	0.041
TRINITY_DN207475_c2_g1	2.571	0.000	0.000	0.000	4.151	0.000	0.000	5.065	1.282	0.000
TRINITY_DN207475_c3_g1	0.000	0.000	0.000	0.000	0.000	0.000	0.000	0.000	0.000	0.000
TRINITY_DN207475_c3_g2	0.000	0.000	0.000	0.000	0.000	0.000	0.000	0.000	0.000	0.000
TRINITY_DN207476_c0_g1	0.000	1.576	0.000	0.000	0.000	0.000	0.000	0.000	0.000	0.664
TRINITY_DN207476_c1_g1	0.000	0.000	0.000	0.000	0.000	0.000	0.000	0.000	0.000	0.434
TRINITY_DN207476_c2_g1	0.000	0.000	0.000	0.000	0.000	0.000	0.000	0.000	0.000	0.000
TRINITY_DN207477_c0_g1	0.000	0.000	1.997	0.000	0.000	0.000	0.000	0.000	0.721	0.000
TRINITY_DN207478_c0_g1	1.631	2.349	0.624	1.289	0.777	3.389	1.327	1.425	1.640	4.658
TRINITY_DN207478_c3_g1	1.179	0.000	0.000	0.000	0.000	0.000	0.000	0.000	1.165	0.969
TRINITY_DN207478_c6_g1	0.000	0.000	0.000	0.000	0.000	0.623	0.000	0.000	0.000	0.000
TRINITY_DN207479_c0_g1	0.000	0.000	0.000	0.452	0.000	0.000	0.000	0.000	0.148	0.000
TRINITY_DN20747_c0_g1	0.299	7.065	0.000	3.847	0.000	0.492	0.000	7.599	1.129	3.946
TRINITY_DN20747_c11_g1	3.332	0.000	0.000	0.000	0.000	0.000	0.000	0.000	0.000	1.363
TRINITY_DN20747_c1_g1	0.000	0.000	0.000	0.000	0.000	0.000	0.000	0.000	0.000	0.000
TRINITY_DN20747_c1_g2	0.000	0.000	0.000	0.000	0.000	2.625	0.000	0.000	0.000	0.000
TRINITY_DN20747_c21_g1	3.607	5.276	0.000	2.674	0.000	0.000	0.000	0.000	6.499	0.000
TRINITY_DN20747_c21_g2	0.000	0.000	0.000	0.000	4.472	0.000	0.000	0.000	0.000	0.000
TRINITY_DN20747_c4_g2	1.810	0.543	2.452	0.000	1.995	0.000	0.000	0.000	1.190	1.681
TRINITY_DN20747_c5_g1	0.000	0.000	0.000	3.477	0.000	0.000	0.000	0.000	2.826	2.947
TRINITY_DN20747_c8_g1	1.778	0.000	0.000	0.000	0.000	0.000	0.000	0.000	0.000	0.000
TRINITY_DN207480_c0_g1	0.503	0.888	0.000	0.000	0.000	1.471	0.000	0.000	0.000	0.550
TRINITY_DN207480_c0_g2	0.000	0.000	0.000	0.000	0.000	0.000	5.287	0.000	0.000	0.000
TRINITY_DN207481_c0_g1	0.000	0.000	0.000	0.000	0.000	1.678	0.000	0.000	0.558	0.928
TRINITY_DN207481_c0_g2	0.000	0.000	0.000	0.000	0.000	0.000	0.000	0.000	0.293	0.000
TRINITY_DN207481_c4_g1	0.000	0.000	0.000	0.000	0.000	0.000	1.399	0.000	0.704	0.294
TRINITY_DN207481_c5_g1	0.331	0.000	0.444	0.000	0.000	0.965	0.000	0.000	0.000	0.538
TRINITY_DN207484_c0_g1	3.123	0.000	0.000	0.000	5.907	0.000	0.000	0.000	0.900	3.805
TRINITY_DN207484_c1_g1	0.000	0.000	0.000	0.000	0.000	0.000	0.000	0.000	0.000	1.059
TRINITY_DN207485_c0_g1	0.000	0.806	0.000	0.697	0.000	0.672	0.434	0.000	0.000	1.123
TRINITY_DN207486_c0_g1	0.000	0.000	0.144	0.000	0.180	0.000	0.189	0.000	0.110	0.307
TRINITY_DN207488_c0_g1	0.158	0.131	0.000	0.485	0.263	0.000	0.280	0.000	0.000	0.448
TRINITY_DN207488_c2_g1	0.000	0.000	0.000	0.000	0.000	0.000	0.000	0.000	0.000	0.000
TRINITY_DN20748_c0_g1	0.000	0.000	0.000	0.000	0.000	0.000	0.000	0.000	0.000	0.000
TRINITY_DN20748_c0_g2	0.783	0.000	0.000	0.000	0.649	0.000	0.365	0.804	1.168	0.829
TRINITY_DN20748_c1_g1	0.000	0.000	6.029	0.000	0.000	3.269	0.000	0.000	0.000	0.998
TRINITY_DN20748_c1_g2	0.000	0.000	0.000	0.000	0.000	0.000	2.765	0.000	1.394	0.811
TRINITY_DN20748_c3_g2	0.000	0.000	3.510	0.000	0.000	0.000	2.603	0.000	0.000	0.000
TRINITY_DN20748_c9_g1	0.000	0.000	0.000	0.000	0.000	0.000	0.000	0.000	0.000	0.000
TRINITY_DN207491_c0_g1	0.000	0.000	0.000	0.000	0.000	0.000	0.000	0.000	1.353	0.000
TRINITY_DN207491_c1_g1	0.000	0.000	0.000	0.000	0.000	0.000	0.000	0.000	0.000	0.000
TRINITY_DN207491_c2_g1	0.000	0.000	0.000	0.000	0.000	0.000	0.000	0.000	0.773	0.000
TRINITY_DN207491_c4_g1	0.000	0.000	0.000	0.000	0.000	0.000	0.000	0.000	0.558	0.000
TRINITY_DN207491_c6_g1	0.000	0.000	1.924	0.000	0.000	0.000	0.000	0.000	0.000	0.000
TRINITY_DN207491_c7_g1	0.000	2.490	0.000	0.000	0.000	0.000	0.000	0.000	0.000	0.000
TRINITY_DN207493_c0_g1	0.000	0.000	0.000	0.000	0.000	0.000	0.000	0.000	0.000	0.000
TRINITY_DN207493_c2_g1	0.000	0.000	0.000	0.000	0.000	0.000	0.000	0.000	0.000	0.000
TRINITY_DN207494_c0_g1	0.000	0.000	0.000	1.716	0.000	0.000	0.000	0.000	0.000	0.000
TRINITY_DN207495_c0_g3	0.000	0.205	0.000	0.000	0.000	0.304	0.000	0.000	0.170	0.000
TRINITY_DN207495_c0_g4	0.000	0.000	1.300	0.000	0.000	0.099	0.000	0.282	0.000	0.564
TRINITY_DN207495_c1_g1	0.000	0.000	0.000	0.000	0.000	0.000	0.000	0.000	0.000	0.000
TRINITY_DN207495_c4_g1	0.000	0.000	0.000	0.000	0.000	0.000	0.000	0.000	0.000	0.000
TRINITY_DN207495_c5_g1	0.000	0.000	0.000	0.000	0.000	0.000	0.000	0.000	0.000	0.000
TRINITY_DN207495_c6_g1	0.000	0.000	0.000	0.000	0.000	0.000	0.000	0.000	0.000	0.000
TRINITY_DN207496_c0_g1	0.961	0.000	0.000	0.000	0.000	0.000	0.000	0.000	0.238	0.196
TRINITY_DN207496_c0_g2	0.000	0.000	0.000	0.000	0.000	0.000	0.000	0.000	0.000	0.000
TRINITY_DN207496_c0_g3	0.000	0.000	0.000	0.000	0.000	0.000	0.000	0.000	0.000	0.000
TRINITY_DN207496_c0_g4	0.000	0.000	0.000	0.000	0.000	0.000	0.000	0.000	0.000	0.000
TRINITY_DN207496_c1_g1	0.000	0.651	0.000	0.000	0.000	0.000	0.000	0.000	0.000	0.000
TRINITY_DN207498_c1_g1	0.098	0.242	0.000	0.152	0.165	0.000	0.166	0.199	0.250	0.079
TRINITY_DN207498_c3_g1	1.374	0.000	0.000	0.000	0.000	0.000	0.000	0.000	0.000	0.000
TRINITY_DN207498_c4_g1	0.000	0.455	0.361	0.000	0.448	0.000	0.733	0.000	0.000	0.328
TRINITY_DN207499_c0_g1	0.000	0.000	0.000	0.000	0.000	0.000	0.000	0.000	0.000	0.000
TRINITY_DN207499_c0_g2	0.000	1.182	0.886	0.000	0.000	0.000	0.000	0.000	0.322	0.267
TRINITY_DN207499_c0_g3	0.000	0.000	0.000	0.000	0.000	0.000	0.000	0.000	0.000	0.000
TRINITY_DN20749_c0_g1	3.896	11.122	2.096	5.333	7.113	4.554	6.144	11.204	6.977	12.018
TRINITY_DN20749_c0_g2	3.016	5.755	2.023	2.839	3.804	0.000	4.523	6.027	4.710	4.393
TRINITY_DN20749_c0_g5	0.000	0.000	0.000	0.000	0.000	0.000	0.000	0.000	0.000	0.000
TRINITY_DN20749_c1_g1	2.375	1.699	1.242	1.533	1.616	0.998	1.108	0.458	1.084	1.527
TRINITY_DN20749_c32_g1	0.000	0.000	0.000	0.000	0.000	0.000	0.000	0.000	0.000	0.000
TRINITY_DN20749_c4_g1	0.000	1.964	0.000	8.994	3.329	8.870	0.000	12.215	11.854	5.801
TRINITY_DN20749_c6_g1	0.000	0.000	0.000	0.000	0.000	0.000	0.000	0.000	0.000	0.000
TRINITY_DN20749_c7_g2	0.000	0.000	0.000	0.000	0.000	0.000	0.000	0.000	0.000	0.000
TRINITY_DN2074_c0_g1	5.862	0.000	3.049	0.000	0.000	3.175	2.249	0.000	0.000	3.515
TRINITY_DN2074_c0_g2	1.197	1.461	0.000	0.000	0.000	0.000	0.000	0.000	0.887	0.978
TRINITY_DN207500_c0_g1	0.000	0.000	0.000	0.000	4.054	0.000	0.000	0.000	0.000	0.000
TRINITY_DN207501_c1_g1	0.000	0.000	0.000	0.000	0.000	0.000	0.000	0.000	0.000	0.000
TRINITY_DN207503_c0_g1	3.525	0.424	1.840	3.865	1.520	1.978	3.192	0.000	0.265	3.870
TRINITY_DN207503_c0_g4	0.899	0.000	0.000	0.000	0.000	0.000	0.000	0.000	0.000	0.496
TRINITY_DN207503_c1_g1	0.000	0.000	0.000	0.000	0.000	0.000	0.000	0.000	0.000	0.477
TRINITY_DN207503_c3_g1	0.000	0.000	0.000	0.000	0.000	0.000	0.000	0.000	0.000	0.552
TRINITY_DN207503_c4_g1	0.000	0.000	0.000	0.000	0.000	0.000	0.000	0.000	0.669	0.000
TRINITY_DN207503_c5_g1	1.032	0.000	0.000	0.000	0.000	0.000	0.000	0.000	0.000	0.000
TRINITY_DN207504_c1_g1	0.000	0.000	0.000	0.000	0.000	0.000	0.595	0.000	0.000	0.754
TRINITY_DN207505_c0_g1	0.000	1.718	2.413	0.000	0.000	0.000	0.000	0.000	0.000	0.000
TRINITY_DN207505_c10_g1	0.000	0.000	0.000	0.000	0.000	0.000	0.000	0.000	0.000	0.000
TRINITY_DN207505_c4_g1	0.000	0.000	0.000	0.000	0.000	0.000	0.000	0.000	0.000	0.957
TRINITY_DN207505_c5_g1	0.000	0.000	0.000	0.000	0.000	0.000	0.000	0.000	0.485	0.703
TRINITY_DN207505_c7_g1	0.000	2.454	0.000	0.000	0.000	0.000	0.000	0.000	0.000	0.000
TRINITY_DN207505_c9_g1	0.000	0.000	0.000	0.000	0.000	0.000	0.000	0.000	0.000	0.000
TRINITY_DN207506_c1_g1	0.000	0.000	0.000	0.000	0.000	0.000	0.000	0.000	0.000	0.000
TRINITY_DN207507_c0_g1	0.000	0.000	0.000	0.000	0.000	0.000	2.403	0.000	0.000	0.000
TRINITY_DN207510_c0_g1	0.087	0.000	0.000	0.000	0.145	0.000	0.152	0.000	0.000	0.141
TRINITY_DN207510_c1_g1	0.186	0.000	0.000	0.000	0.000	0.000	0.332	0.000	0.000	0.000
TRINITY_DN207510_c2_g2	0.000	0.000	0.000	0.000	0.000	0.000	0.864	0.000	0.000	0.186
TRINITY_DN207510_c2_g3	0.000	0.155	0.000	0.285	0.000	0.540	0.331	0.378	0.187	0.092
TRINITY_DN207510_c2_g4	0.000	0.000	0.000	0.000	0.000	0.000	0.000	0.000	0.000	1.154
TRINITY_DN207510_c4_g1	0.256	0.216	0.000	0.000	0.000	0.372	0.000	0.000	0.128	0.104
TRINITY_DN207511_c0_g1	0.923	0.000	0.000	0.000	0.000	0.000	0.000	0.000	0.000	2.882
TRINITY_DN207511_c1_g1	0.000	0.000	0.000	1.320	0.000	1.307	0.000	1.827	0.955	1.454
TRINITY_DN207511_c3_g1	0.000	0.000	0.000	0.000	0.000	0.000	0.000	0.000	0.000	0.000
TRINITY_DN207513_c0_g1	0.000	0.000	0.000	0.000	0.000	0.000	0.000	0.000	0.000	0.000
TRINITY_DN207514_c0_g1	0.000	0.000	0.000	0.000	0.000	0.000	0.000	0.000	0.000	0.000
TRINITY_DN207515_c0_g1	0.000	0.000	0.000	0.000	0.000	0.000	0.000	0.000	0.000	0.000
TRINITY_DN207515_c0_g2	0.000	0.000	0.000	0.000	3.678	0.000	0.000	0.000	0.000	0.000
TRINITY_DN207515_c0_g3	0.000	0.000	0.000	0.000	0.000	0.000	0.000	0.000	1.379	0.000
TRINITY_DN207515_c1_g1	2.642	0.000	0.000	0.000	0.000	0.000	0.000	0.000	0.000	0.000
TRINITY_DN207515_c5_g1	0.000	0.000	0.000	0.000	2.361	0.000	0.000	0.000	0.000	0.000
TRINITY_DN207516_c0_g1	0.000	0.000	0.000	0.000	0.000	0.000	0.000	0.000	0.000	0.000
TRINITY_DN207516_c0_g2	0.000	0.000	0.000	0.000	0.000	0.000	0.000	0.000	0.000	0.000
TRINITY_DN207518_c0_g1	0.000	0.000	0.000	0.000	1.558	0.688	0.445	0.000	0.233	0.000
TRINITY_DN207518_c1_g1	0.000	0.000	0.000	0.000	0.000	0.000	0.000	0.000	0.000	0.000
TRINITY_DN207519_c2_g1	0.186	0.600	0.249	0.382	1.551	0.000	0.214	0.378	0.281	0.302
TRINITY_DN207519_c3_g1	0.000	0.000	0.000	0.000	0.000	0.000	0.000	0.000	1.157	0.000
TRINITY_DN20751_c0_g1	0.750	2.241	1.096	1.211	0.000	0.000	0.000	1.868	1.313	2.652
TRINITY_DN20751_c1_g1	0.241	0.203	0.000	0.000	0.402	0.000	0.000	0.000	0.484	0.098
TRINITY_DN20751_c1_g2	1.097	0.000	0.000	0.000	0.000	0.000	0.000	0.000	0.000	0.450
TRINITY_DN20751_c1_g3	1.822	5.464	3.290	1.302	0.000	2.676	2.933	1.258	2.993	8.189
TRINITY_DN20751_c1_g4	0.000	0.000	0.000	0.000	0.000	0.000	0.000	0.000	0.000	0.000
TRINITY_DN20751_c2_g1	0.000	0.000	0.000	0.000	0.000	0.000	0.000	0.000	0.000	0.000
TRINITY_DN20751_c3_g1	0.000	0.000	2.867	1.794	0.000	0.000	0.000	0.000	1.046	0.000
TRINITY_DN20751_c4_g1	0.000	0.000	0.000	0.000	0.000	0.000	0.000	0.000	0.000	0.000
TRINITY_DN20751_c6_g1	0.000	0.000	0.000	0.000	0.000	0.000	0.000	0.000	0.000	0.000
TRINITY_DN207520_c2_g1	0.000	0.000	0.000	0.000	0.000	0.000	0.000	0.000	0.000	0.000
TRINITY_DN207520_c3_g1	0.000	0.000	0.000	0.000	0.000	0.000	0.000	0.000	0.000	0.000
TRINITY_DN207521_c0_g1	0.000	0.000	0.000	0.000	0.000	0.000	0.000	0.000	0.000	0.563
TRINITY_DN207523_c0_g1	0.000	0.000	0.000	0.000	0.000	0.000	0.000	0.000	0.000	0.000
TRINITY_DN207525_c0_g1	0.000	0.000	0.000	0.000	0.000	0.000	0.000	0.000	0.000	0.000
TRINITY_DN207526_c0_g1	0.000	0.000	0.000	0.000	0.000	0.000	0.000	0.000	0.000	0.000
TRINITY_DN207526_c0_g2	0.000	0.000	0.000	0.000	0.000	0.000	0.000	0.000	0.000	0.000
TRINITY_DN207526_c2_g1	0.000	1.504	0.000	0.000	0.000	0.000	0.000	0.000	0.000	0.000
TRINITY_DN207526_c4_g1	0.695	0.631	0.940	3.129	0.000	0.000	0.000	0.000	0.341	1.419
TRINITY_DN207526_c6_g1	0.000	0.000	0.000	0.000	0.000	0.000	0.000	0.000	0.000	0.000
TRINITY_DN207526_c7_g1	0.000	0.000	0.000	0.000	0.000	0.000	0.000	0.000	0.000	0.000
TRINITY_DN207527_c0_g1	0.000	0.000	0.000	0.000	0.000	0.000	0.000	0.000	0.000	0.000
TRINITY_DN207528_c1_g1	0.000	0.000	0.000	0.000	0.000	0.000	0.000	0.000	0.000	0.000
TRINITY_DN207528_c2_g1	0.000	0.000	0.000	0.000	0.000	0.000	0.000	0.000	0.000	0.000
TRINITY_DN207528_c4_g1	0.000	0.000	0.000	0.000	0.000	0.000	0.000	0.000	0.000	0.000
TRINITY_DN207528_c5_g1	0.000	0.000	0.000	0.000	0.000	0.000	0.000	0.000	0.000	0.000
TRINITY_DN20752_c0_g1	2.820	1.230	2.325	1.701	1.149	0.000	2.811	0.000	1.903	1.557
TRINITY_DN20752_c6_g1	0.000	0.000	0.000	0.000	0.000	0.000	0.000	0.000	0.000	0.000
TRINITY_DN207531_c0_g1	0.289	0.000	0.000	0.000	0.000	0.000	0.000	0.000	0.000	0.352
TRINITY_DN207531_c1_g1	0.479	0.000	0.645	0.000	0.000	0.000	0.000	0.000	0.000	0.000
TRINITY_DN207532_c0_g1	0.000	0.000	0.000	6.791	0.000	0.000	0.000	0.000	0.000	0.000
TRINITY_DN207534_c0_g1	4.511	0.000	1.971	0.000	4.275	0.000	0.000	0.000	0.000	0.000
TRINITY_DN207535_c0_g1	0.000	0.649	0.505	0.572	0.000	0.000	0.000	0.000	0.263	0.611
TRINITY_DN207535_c1_g1	0.000	0.000	0.000	0.000	0.000	0.000	0.000	0.000	0.000	0.000
TRINITY_DN207536_c0_g1	0.000	0.000	0.000	0.000	0.000	0.000	0.000	0.000	0.000	2.393
TRINITY_DN207536_c10_g1	0.000	0.000	0.000	0.000	1.362	0.000	0.000	0.000	0.000	0.000
TRINITY_DN207536_c2_g1	0.000	0.000	0.000	0.000	0.000	0.000	0.000	0.000	0.000	0.000
TRINITY_DN207536_c3_g1	0.000	0.000	1.862	0.000	0.000	0.000	0.000	0.000	0.000	0.000
TRINITY_DN207536_c4_g1	0.537	0.000	0.000	0.000	0.000	0.000	0.000	0.000	0.000	0.000
TRINITY_DN207536_c4_g2	0.250	0.222	0.704	0.803	0.437	0.382	0.238	0.000	0.000	0.327
TRINITY_DN207536_c5_g1	0.000	0.000	0.000	0.000	0.000	0.000	0.000	0.000	0.000	0.368
TRINITY_DN207536_c5_g2	0.000	2.336	0.000	0.000	0.000	0.000	0.000	0.000	0.000	0.000
TRINITY_DN207536_c6_g1	0.000	0.000	0.000	0.000	0.000	0.000	0.000	0.000	0.000	0.000
TRINITY_DN207536_c8_g1	0.000	0.000	0.000	0.000	0.000	0.000	0.000	0.000	0.000	0.000
TRINITY_DN207536_c9_g1	0.000	0.000	0.000	0.000	0.000	0.000	0.000	0.000	0.000	0.450
TRINITY_DN207537_c0_g1	0.000	0.000	0.000	0.000	0.000	0.000	0.000	0.000	0.000	0.000
TRINITY_DN207538_c0_g1	0.000	0.000	0.000	0.000	0.000	0.000	0.000	0.000	0.000	0.000
TRINITY_DN207539_c0_g1	0.000	0.000	0.000	0.000	0.000	0.000	0.000	0.000	0.000	0.000
TRINITY_DN207539_c1_g1	0.000	0.000	0.000	0.000	0.000	0.000	0.000	0.000	0.000	0.000
TRINITY_DN207539_c2_g1	0.726	0.000	0.983	0.000	0.000	0.000	0.000	0.000	0.000	0.000
TRINITY_DN207539_c4_g1	0.000	0.000	0.000	0.000	0.000	0.000	0.000	0.000	0.000	0.000
TRINITY_DN207539_c7_g1	0.000	0.000	0.000	0.000	0.000	0.000	0.000	0.000	0.000	0.000
TRINITY_DN20753_c0_g2	2.182	0.000	0.000	0.000	0.000	6.303	0.000	0.000	0.000	0.000
TRINITY_DN207540_c0_g1	0.000	0.000	2.347	0.000	0.000	0.000	1.707	1.788	0.000	0.354
TRINITY_DN207540_c0_g2	0.000	0.000	0.000	0.000	0.000	0.000	0.000	0.000	0.000	0.000
TRINITY_DN207543_c0_g1	0.000	2.113	0.000	0.728	1.591	1.407	0.000	0.000	1.189	0.391
TRINITY_DN207544_c0_g1	0.000	1.398	0.000	0.000	0.000	0.000	0.501	0.000	0.260	0.214
TRINITY_DN207544_c1_g1	0.000	0.000	0.000	0.000	0.000	0.000	0.000	0.000	0.000	0.000
TRINITY_DN207544_c1_g2	0.931	0.000	1.271	0.000	0.000	0.000	0.000	0.000	1.833	3.447
TRINITY_DN207544_c5_g1	0.000	0.000	0.000	0.000	1.125	0.000	0.624	0.000	0.000	0.000
TRINITY_DN207544_c6_g1	0.000	0.000	0.000	0.685	0.000	0.000	0.000	0.000	0.000	0.000
TRINITY_DN207545_c0_g1	0.000	0.000	0.316	1.444	0.000	0.000	0.000	0.000	0.000	0.000
TRINITY_DN207545_c1_g1	0.000	0.000	0.000	0.000	0.000	0.000	1.377	0.000	0.000	0.000
TRINITY_DN207545_c2_g1	0.000	0.000	0.684	0.000	0.000	0.000	0.000	0.000	0.000	1.033
TRINITY_DN207545_c3_g1	0.000	0.000	0.000	3.642	0.000	0.000	0.000	0.000	0.000	0.000
TRINITY_DN207545_c4_g1	0.000	0.000	0.000	0.000	0.000	0.000	0.000	0.000	0.623	0.000
TRINITY_DN207546_c0_g1	0.000	0.000	0.000	0.000	0.000	0.000	0.000	0.000	0.000	0.000
TRINITY_DN207546_c0_g2	0.528	0.000	0.000	0.000	0.000	0.000	0.000	0.000	0.516	0.422
TRINITY_DN207546_c1_g1	0.000	0.000	0.000	0.000	0.000	0.000	0.000	0.000	0.014	0.019
TRINITY_DN207547_c0_g1	0.000	0.000	0.000	0.000	0.000	0.000	0.335	0.000	0.000	0.294
TRINITY_DN207548_c0_g1	0.535	1.425	0.722	1.616	0.000	0.000	0.000	0.000	0.000	0.436
TRINITY_DN207549_c0_g1	0.124	0.307	0.166	0.000	0.207	0.000	0.109	0.000	0.215	0.252
TRINITY_DN207549_c0_g2	0.000	0.000	0.000	1.122	0.000	0.000	0.731	0.000	0.000	0.306
TRINITY_DN207549_c0_g3	0.000	3.009	0.000	0.000	0.000	0.000	1.580	0.000	0.000	0.000
TRINITY_DN207549_c0_g4	0.000	0.000	0.000	0.000	0.000	0.000	0.000	2.121	0.000	0.000
TRINITY_DN207549_c10_g1	0.000	0.000	0.000	0.000	0.000	0.000	0.000	0.000	0.000	0.000
TRINITY_DN207549_c1_g1	0.000	0.000	0.000	0.000	0.000	0.000	1.152	0.000	0.000	0.000
TRINITY_DN207549_c2_g1	0.000	0.000	0.000	0.000	0.000	0.000	0.000	0.000	0.000	0.000
TRINITY_DN207549_c5_g1	0.000	0.000	0.762	1.703	0.932	0.000	0.000	0.000	0.000	0.345
TRINITY_DN207549_c6_g1	0.000	0.000	0.000	0.000	0.000	0.000	0.000	0.000	0.000	0.000
TRINITY_DN207549_c7_g1	0.000	0.000	0.000	0.000	0.000	0.000	0.000	0.000	0.000	0.000
TRINITY_DN207549_c9_g1	0.000	0.000	0.000	0.000	0.000	0.000	0.000	0.000	0.000	0.000
TRINITY_DN20754_c0_g1	0.723	0.474	0.000	0.307	0.000	1.156	0.349	0.489	0.870	0.850
TRINITY_DN20754_c1_g2	0.402	1.045	0.540	0.000	0.000	0.587	1.501	0.000	0.000	0.817
TRINITY_DN20754_c1_g4	0.000	0.000	0.000	0.765	2.510	0.000	0.480	0.000	0.500	0.412
TRINITY_DN20754_c1_g5	0.000	0.151	1.759	0.000	0.313	0.000	0.000	0.000	0.171	0.000
TRINITY_DN20754_c2_g1	0.000	0.000	0.000	0.000	0.000	0.000	0.000	0.183	0.092	0.037
TRINITY_DN20754_c3_g1	0.000	0.000	0.000	0.000	5.236	0.000	0.000	0.000	0.000	1.968
TRINITY_DN20754_c4_g1	0.553	0.000	0.000	0.000	0.000	0.000	0.000	0.000	0.000	0.000
TRINITY_DN207550_c0_g1	1.290	0.000	0.000	0.000	2.120	0.000	0.000	0.000	0.000	0.000
TRINITY_DN207550_c1_g1	0.000	0.000	0.000	0.000	0.000	0.000	0.000	0.000	0.000	0.000
TRINITY_DN207550_c2_g1	1.303	0.589	0.000	1.961	0.000	0.000	0.632	1.349	0.962	0.533
TRINITY_DN207550_c3_g1	1.508	0.000	0.000	0.000	0.000	0.000	0.000	0.000	0.000	0.000
TRINITY_DN207550_c5_g1	0.000	0.000	0.000	0.000	0.000	0.000	0.000	0.000	0.000	0.000
TRINITY_DN207551_c0_g1	0.000	0.000	0.000	0.000	0.000	0.000	0.000	0.000	0.609	0.000
TRINITY_DN207551_c1_g1	0.000	0.000	0.000	0.000	0.000	0.000	0.000	0.000	0.000	0.000
TRINITY_DN207551_c2_g1	1.415	0.427	0.000	0.000	0.000	0.000	0.000	0.000	0.261	0.431
TRINITY_DN207551_c3_g1	0.000	0.485	0.000	0.000	0.000	0.000	0.000	0.000	0.283	0.000
TRINITY_DN207552_c0_g1	0.000	0.000	0.000	0.000	0.000	0.000	0.000	0.000	0.000	0.000
TRINITY_DN207552_c1_g1	1.778	0.000	0.000	0.000	0.000	0.000	0.000	0.000	0.000	1.453
TRINITY_DN207552_c3_g1	0.000	0.000	0.000	0.000	0.000	0.000	0.000	0.000	0.000	2.591
TRINITY_DN207552_c5_g1	2.126	0.000	2.894	0.000	0.000	0.000	0.000	0.000	0.000	0.864
TRINITY_DN207553_c0_g1	0.000	0.335	0.000	1.178	0.000	1.480	2.450	0.000	1.765	1.654
TRINITY_DN207553_c0_g2	1.737	0.000	3.134	0.000	0.000	0.000	0.000	0.000	0.000	0.000
TRINITY_DN207553_c0_g3	0.000	0.000	0.844	0.000	2.060	0.351	1.817	0.000	0.000	0.427
TRINITY_DN207553_c10_g1	0.000	0.000	0.000	0.000	0.000	0.000	0.000	0.000	1.146	0.934
TRINITY_DN207553_c1_g1	0.000	0.000	0.000	0.000	0.000	0.000	0.000	0.000	0.000	0.000
TRINITY_DN207553_c2_g1	0.000	0.000	0.000	0.000	0.000	0.000	0.000	0.000	0.000	0.000
TRINITY_DN207553_c3_g1	0.000	0.000	0.000	0.000	0.000	0.000	0.000	0.000	0.000	0.000
TRINITY_DN207553_c4_g1	0.000	0.000	0.000	0.000	0.000	0.000	0.000	0.000	0.000	0.000
TRINITY_DN207553_c5_g1	0.000	0.000	0.000	0.000	0.000	0.000	0.000	0.000	0.370	0.000
TRINITY_DN207553_c9_g1	0.000	0.000	0.000	0.000	0.000	0.000	0.000	0.000	0.000	0.000
TRINITY_DN207554_c0_g1	0.000	0.000	0.000	0.000	0.000	0.000	0.959	0.000	0.000	0.000
TRINITY_DN207555_c0_g1	0.000	0.000	0.000	0.000	0.000	0.000	1.146	0.000	0.000	0.474
TRINITY_DN207555_c10_g1	0.000	0.000	0.000	0.000	0.000	0.000	0.000	0.000	0.000	0.000
TRINITY_DN207555_c1_g1	0.000	0.000	0.000	0.000	0.000	2.178	0.000	0.000	0.000	0.607
TRINITY_DN207555_c2_g1	0.000	0.767	0.000	0.000	0.000	0.000	0.817	0.000	0.407	0.000
TRINITY_DN207555_c2_g2	0.000	0.000	0.000	0.000	0.000	0.000	0.000	0.000	0.000	0.000
TRINITY_DN207555_c4_g1	0.000	0.000	2.945	0.000	0.000	0.000	0.000	0.000	0.000	0.000
TRINITY_DN207555_c5_g1	0.000	1.482	0.573	0.000	0.000	0.622	0.000	0.875	0.633	0.218
TRINITY_DN207555_c8_g1	0.000	0.000	0.000	0.000	0.000	0.000	1.672	0.000	0.000	0.000
TRINITY_DN207556_c0_g1	0.000	0.000	0.000	0.000	0.000	0.000	0.000	0.000	0.204	0.488
TRINITY_DN207556_c0_g3	0.000	0.000	0.000	0.000	0.000	0.000	0.000	0.000	0.000	0.039
TRINITY_DN207557_c0_g1	0.000	0.000	0.000	0.000	0.000	0.000	4.837	0.000	0.000	1.294
TRINITY_DN207557_c0_g2	1.753	0.000	0.000	0.000	0.000	0.000	0.000	0.000	0.000	0.000
TRINITY_DN207558_c0_g1	0.000	0.945	0.000	0.000	0.000	0.000	0.620	0.000	0.000	0.819
TRINITY_DN207558_c0_g2	0.000	0.000	2.397	0.000	0.000	0.000	0.000	0.000	0.000	0.000
TRINITY_DN207559_c0_g1	0.338	0.289	0.454	0.294	0.640	0.000	0.000	0.000	0.000	0.512
TRINITY_DN207559_c10_g1	0.000	1.200	0.000	0.000	0.000	0.000	1.267	0.000	0.000	1.025
TRINITY_DN207559_c1_g1	0.000	0.000	0.616	0.000	0.000	0.000	0.000	0.000	0.227	1.490
TRINITY_DN207559_c3_g1	0.000	0.000	0.000	0.000	0.000	0.000	0.000	0.000	0.000	0.000
TRINITY_DN207559_c5_g1	1.362	0.000	0.000	0.000	0.000	0.000	0.000	0.000	0.000	0.000
TRINITY_DN207559_c7_g1	0.000	0.000	0.000	0.000	0.000	0.000	0.000	0.000	0.000	0.000
TRINITY_DN207559_c9_g1	0.000	0.000	0.000	0.000	0.000	0.000	0.000	0.000	0.000	0.000
TRINITY_DN20755_c0_g1	0.000	0.000	0.000	0.000	0.000	0.000	0.000	0.000	0.000	0.000
TRINITY_DN20755_c0_g3	0.000	0.000	0.000	0.000	0.000	0.000	0.000	0.000	0.000	0.000
TRINITY_DN207560_c0_g1	0.000	0.000	0.000	0.000	0.000	0.000	0.000	0.000	0.000	0.000
TRINITY_DN207561_c0_g1	0.658	0.000	0.000	0.000	0.000	0.000	0.000	0.000	0.000	0.000
TRINITY_DN207561_c0_g2	1.588	0.000	1.828	1.192	1.309	1.978	0.000	5.485	0.000	1.412
TRINITY_DN207561_c0_g3	0.229	1.541	0.000	1.054	0.000	0.000	0.000	0.468	0.461	0.000
TRINITY_DN207561_c1_g1	0.000	0.000	0.000	0.000	0.000	0.000	0.000	0.000	0.000	0.711
TRINITY_DN207562_c0_g1	0.000	0.000	2.387	0.000	0.000	1.301	0.000	0.000	0.861	0.360
TRINITY_DN207563_c0_g1	0.000	0.000	0.000	0.000	0.000	0.435	0.000	0.000	0.000	0.000
TRINITY_DN207565_c0_g1	0.000	0.000	1.478	0.000	0.000	0.000	0.000	0.000	0.000	0.885
TRINITY_DN207565_c2_g1	0.000	0.000	0.000	0.000	0.000	0.000	0.000	0.000	0.000	0.000
TRINITY_DN207565_c3_g1	0.000	0.000	0.000	0.000	0.000	0.000	0.000	0.000	0.000	0.000
TRINITY_DN207565_c5_g1	0.000	0.000	0.000	2.498	0.000	0.000	0.000	0.000	0.000	0.000
TRINITY_DN207565_c6_g1	0.000	0.000	0.000	0.000	0.000	0.000	0.000	0.000	0.000	0.816
TRINITY_DN207565_c7_g1	1.550	0.000	0.000	0.000	0.000	0.000	0.000	0.000	0.000	0.634
TRINITY_DN207566_c0_g1	0.000	0.000	0.000	0.000	0.000	0.000	0.000	0.000	0.009	0.447
TRINITY_DN207566_c1_g1	0.000	0.000	0.000	0.000	0.000	0.000	0.000	0.000	0.174	0.000
TRINITY_DN207566_c2_g1	0.000	0.000	0.000	0.433	0.000	0.000	0.517	0.000	0.284	0.000
TRINITY_DN207567_c0_g1	0.000	0.000	0.000	0.000	0.000	0.000	0.000	0.000	0.000	0.485
TRINITY_DN207567_c1_g1	0.000	0.000	0.000	0.000	0.000	0.000	0.000	0.000	0.000	0.000
TRINITY_DN207568_c0_g1	0.000	0.000	0.000	0.000	0.000	0.000	0.000	0.000	0.000	0.000
TRINITY_DN207568_c2_g1	1.275	1.230	0.000	0.000	0.000	0.000	0.000	0.000	0.000	0.000
TRINITY_DN207568_c5_g1	0.000	0.000	0.000	0.000	0.000	0.000	0.000	0.000	0.000	0.000
TRINITY_DN207568_c6_g1	0.000	0.000	0.000	0.000	0.000	0.000	0.000	0.000	0.000	0.367
TRINITY_DN207569_c0_g1	2.384	2.800	0.000	0.000	3.921	1.772	1.885	0.000	0.589	1.469
TRINITY_DN20756_c0_g1	0.000	0.000	0.000	0.000	0.000	0.000	0.000	0.000	0.000	0.000
TRINITY_DN20756_c0_g2	3.729	3.506	4.839	3.837	2.525	2.172	4.203	4.080	5.221	3.210
TRINITY_DN20756_c0_g5	1.046	0.843	0.000	0.000	1.094	0.000	1.287	0.000	1.304	0.813
TRINITY_DN20756_c1_g1	0.000	0.000	1.032	0.000	0.000	0.000	0.000	0.000	0.000	0.000
TRINITY_DN207570_c0_g1	0.000	0.000	0.000	0.000	0.000	0.000	0.000	0.000	0.000	0.000
TRINITY_DN207570_c1_g1	0.000	0.000	0.000	0.000	0.000	0.000	0.000	0.000	0.000	0.000
TRINITY_DN207570_c2_g2	0.000	0.000	0.000	0.000	0.000	0.000	0.000	0.000	0.699	0.000
TRINITY_DN207570_c3_g1	0.000	0.000	0.000	0.000	0.000	0.000	0.000	0.000	0.000	0.000
TRINITY_DN207570_c4_g1	0.000	0.000	1.486	0.000	0.000	0.000	0.000	0.000	0.000	0.000
TRINITY_DN207570_c5_g1	0.000	0.971	0.000	0.000	0.000	0.000	0.000	0.000	0.000	0.000
TRINITY_DN207570_c6_g1	0.000	0.000	0.000	0.000	0.000	0.942	0.339	0.000	0.000	0.570
TRINITY_DN207570_c7_g1	0.000	0.000	0.000	0.000	0.000	0.000	0.000	0.000	0.000	0.278
TRINITY_DN207571_c1_g1	2.034	0.000	0.000	0.000	3.329	0.000	0.000	0.000	0.000	0.000
TRINITY_DN207572_c0_g2	0.000	0.000	0.000	0.000	0.000	0.000	0.000	0.000	0.000	1.631
TRINITY_DN207572_c1_g1	0.000	0.000	0.000	0.000	0.000	0.000	0.000	0.000	0.000	0.000
TRINITY_DN207573_c0_g4	0.296	0.122	0.198	0.000	0.000	0.000	0.262	0.000	0.150	0.120
TRINITY_DN207574_c0_g2	1.037	0.309	0.630	1.406	0.684	0.000	1.073	0.382	0.527	1.416
TRINITY_DN207574_c1_g1	1.353	0.000	0.000	0.000	0.000	0.000	0.000	0.000	0.000	0.000
TRINITY_DN207575_c1_g1	0.000	0.950	0.000	0.000	0.000	0.000	0.000	0.000	0.000	0.000
TRINITY_DN207576_c0_g2	0.000	0.000	0.000	0.000	0.000	0.000	0.000	0.000	0.000	0.000
TRINITY_DN207576_c0_g3	0.000	0.000	0.000	0.000	0.000	0.000	0.000	0.000	0.000	0.000
TRINITY_DN207576_c1_g1	0.000	0.000	0.000	0.000	0.000	0.000	0.000	0.000	0.000	0.667
TRINITY_DN207576_c1_g2	1.344	0.000	0.000	0.000	1.109	0.988	0.000	0.000	0.000	0.550
TRINITY_DN207576_c1_g3	0.000	0.000	0.000	0.000	0.000	0.000	0.000	0.000	0.000	0.000
TRINITY_DN207576_c1_g5	0.000	0.000	0.000	3.823	0.000	0.000	0.000	0.000	0.000	1.059
TRINITY_DN207576_c2_g2	0.000	0.000	0.000	0.000	0.000	0.000	0.000	0.000	0.000	0.000
TRINITY_DN207576_c6_g1	1.591	0.000	0.000	2.352	0.000	0.000	0.000	0.000	0.000	0.652
TRINITY_DN207576_c9_g1	0.000	0.000	0.000	0.000	0.000	0.000	0.000	0.000	0.000	0.000
TRINITY_DN207577_c1_g1	0.000	2.802	0.000	0.000	0.000	0.000	0.000	0.000	0.000	0.000
TRINITY_DN207577_c2_g1	0.000	0.000	0.000	0.000	0.000	0.000	0.791	0.000	0.000	0.330
TRINITY_DN207578_c0_g1	0.000	0.000	0.000	0.000	0.000	0.000	0.000	0.000	0.000	0.000
TRINITY_DN207578_c1_g1	0.000	0.000	0.000	0.000	0.000	0.000	0.000	0.000	0.000	0.000
TRINITY_DN207578_c8_g1	1.143	0.000	0.000	0.000	0.000	0.000	0.000	0.000	0.564	0.000
TRINITY_DN207579_c0_g1	0.000	0.000	0.866	0.000	0.000	0.000	0.000	0.000	0.967	0.917
TRINITY_DN207579_c1_g2	0.000	0.757	0.000	0.000	0.000	0.000	0.000	0.000	0.000	0.335
TRINITY_DN207579_c2_g1	0.000	0.000	0.000	0.000	0.000	0.000	0.000	0.000	0.000	0.000
TRINITY_DN207579_c3_g1	0.000	0.737	0.000	0.000	0.000	0.000	0.000	1.653	0.000	0.327
TRINITY_DN207579_c5_g1	0.000	0.000	0.000	0.000	0.000	0.000	0.000	0.000	0.000	0.000
TRINITY_DN207579_c6_g1	0.000	0.000	0.000	0.000	0.000	0.000	0.000	0.000	0.000	0.108
TRINITY_DN20757_c0_g1	0.000	0.000	0.000	0.000	9.194	0.000	0.000	0.000	0.000	0.000
TRINITY_DN207580_c0_g1	0.000	0.000	0.000	0.000	0.000	0.000	1.103	0.000	0.000	0.469
TRINITY_DN207580_c2_g1	0.000	0.000	0.000	0.000	0.000	0.000	2.009	0.000	0.000	0.000
TRINITY_DN207580_c3_g1	0.000	0.000	0.000	0.000	0.000	0.000	0.000	0.000	0.000	0.391
TRINITY_DN207581_c0_g1	0.823	0.764	0.000	0.000	0.000	0.000	1.627	0.000	0.810	2.108
TRINITY_DN207582_c0_g1	0.000	0.767	0.000	0.000	0.000	0.000	0.000	0.000	0.000	0.000
TRINITY_DN207583_c0_g1	0.000	0.000	0.000	0.000	0.000	0.000	0.000	0.000	0.000	0.405
TRINITY_DN207585_c0_g1	0.000	0.000	0.000	0.000	0.000	0.000	0.000	0.000	0.000	0.942
TRINITY_DN207585_c1_g1	0.667	0.000	5.423	0.000	0.000	0.981	0.000	1.382	1.047	1.578
TRINITY_DN207585_c4_g1	0.000	0.000	0.000	0.000	0.000	0.000	0.000	0.000	0.000	0.000
TRINITY_DN207586_c0_g1	1.791	0.000	0.000	0.000	0.000	2.625	0.000	0.000	0.000	0.732
TRINITY_DN207587_c0_g1	1.791	0.000	0.000	0.000	0.000	2.625	0.000	0.000	0.000	0.000
TRINITY_DN207587_c0_g2	0.000	0.000	0.000	0.000	0.000	0.000	0.000	0.000	0.000	0.607
TRINITY_DN207587_c1_g1	0.000	0.000	0.000	0.000	0.000	0.000	0.000	0.000	0.000	0.000
TRINITY_DN207587_c1_g2	6.372	11.173	5.345	11.961	7.432	7.095	8.616	2.447	10.286	8.529
TRINITY_DN207587_c1_g3	0.000	0.000	0.000	0.000	0.000	0.000	0.000	0.000	0.000	0.000
TRINITY_DN207587_c2_g1	0.623	0.000	0.000	0.000	0.000	0.000	0.000	0.000	0.231	0.758
TRINITY_DN207587_c2_g2	0.000	1.180	0.000	0.000	0.000	0.000	1.246	0.000	0.000	2.013
TRINITY_DN207587_c3_g1	0.000	0.000	0.000	0.000	0.000	0.000	0.000	1.373	0.000	0.271
TRINITY_DN207587_c4_g1	0.000	0.000	0.000	0.000	0.000	0.000	0.000	0.000	0.000	0.000
TRINITY_DN207587_c7_g1	0.000	0.000	0.000	0.000	0.000	0.000	4.487	0.000	0.000	0.457
TRINITY_DN207588_c0_g1	0.000	0.000	0.000	0.000	0.000	0.000	0.000	0.000	0.000	0.000
TRINITY_DN207588_c1_g1	0.000	0.000	0.000	0.000	0.000	0.000	0.000	0.000	0.000	0.000
TRINITY_DN207590_c12_g1	0.000	1.997	0.000	0.000	0.000	0.000	0.000	0.000	0.000	0.000
TRINITY_DN207590_c1_g1	0.000	0.000	0.000	0.000	0.000	0.000	0.000	0.000	0.000	0.000
TRINITY_DN207590_c1_g2	0.000	0.000	0.000	0.000	0.000	0.000	0.000	0.000	2.359	0.958
TRINITY_DN207590_c1_g3	0.000	0.000	0.000	0.000	0.000	0.000	0.000	0.000	0.000	0.000
TRINITY_DN207590_c2_g1	0.000	0.000	0.000	0.000	0.000	0.000	2.391	0.000	0.000	0.951
TRINITY_DN207590_c6_g1	0.000	0.000	0.000	0.000	0.000	0.000	0.000	0.000	0.000	0.000
TRINITY_DN207591_c2_g2	0.000	0.000	0.000	0.000	0.000	0.000	0.000	0.000	0.000	0.000
TRINITY_DN207591_c3_g1	2.642	0.000	0.000	0.000	0.000	0.000	0.000	0.000	0.000	0.000
TRINITY_DN207591_c4_g1	0.000	0.000	0.000	0.000	0.000	0.000	0.000	0.000	0.163	0.000
TRINITY_DN207591_c6_g1	0.000	0.522	0.000	0.000	0.964	0.000	0.561	0.000	0.862	2.619
TRINITY_DN207591_c7_g1	0.000	0.000	0.000	0.000	0.000	0.000	0.000	0.000	0.000	0.000
TRINITY_DN207591_c8_g1	4.195	0.000	3.198	0.000	0.000	0.000	0.000	0.000	0.000	0.982
TRINITY_DN207591_c9_g1	0.000	0.000	0.000	0.000	0.000	0.000	0.000	0.000	0.867	0.000
TRINITY_DN207593_c0_g1	0.000	0.000	0.000	0.000	0.000	0.000	0.000	0.000	0.370	0.308
TRINITY_DN207594_c0_g1	0.000	0.000	0.000	0.000	0.000	0.000	0.000	0.000	0.000	0.000
TRINITY_DN207594_c0_g2	0.000	0.000	0.000	0.000	0.000	0.000	0.000	0.000	0.000	0.385
TRINITY_DN207595_c0_g1	0.000	1.049	0.000	0.000	0.000	0.000	1.102	0.000	0.000	1.268
TRINITY_DN207595_c10_g1	0.000	2.428	0.000	3.748	0.000	3.705	0.000	0.000	0.000	1.040
TRINITY_DN207595_c4_g1	0.000	0.000	3.140	0.000	0.000	0.000	0.000	0.000	1.146	0.000
TRINITY_DN207595_c7_g1	0.000	0.000	1.700	0.000	0.000	0.000	0.000	0.000	0.000	0.513
TRINITY_DN207596_c0_g2	0.000	0.000	0.000	1.641	0.000	0.000	0.000	0.000	0.000	0.450
TRINITY_DN207596_c1_g1	0.000	0.000	0.000	0.000	0.000	0.000	0.000	0.000	0.000	1.963
TRINITY_DN207597_c0_g2	0.709	0.000	0.000	0.000	1.169	0.000	0.691	0.000	0.349	2.032
TRINITY_DN207597_c0_g4	0.582	3.683	2.104	4.716	2.579	0.761	5.443	0.000	1.027	4.447
TRINITY_DN207598_c0_g2	0.000	0.000	0.000	0.000	0.000	0.000	0.000	0.000	0.000	0.000
TRINITY_DN207599_c0_g1	0.000	0.000	0.000	0.000	0.000	0.000	0.000	0.000	0.429	0.000
TRINITY_DN207599_c2_g1	0.000	0.000	0.000	0.000	0.000	0.000	0.000	0.000	0.000	0.000
TRINITY_DN207599_c4_g1	1.268	0.000	0.000	0.000	0.000	0.000	0.000	0.000	0.000	0.000
TRINITY_DN207599_c5_g1	0.000	0.000	0.000	0.000	0.000	0.000	0.000	0.000	0.000	0.000
TRINITY_DN20759_c0_g1	0.000	0.000	0.000	0.000	0.860	0.000	0.000	0.000	0.305	0.000
TRINITY_DN20759_c1_g1	0.000	0.000	0.000	0.000	0.000	0.000	0.000	0.000	0.000	0.000
TRINITY_DN20759_c5_g1	0.000	0.000	0.000	0.000	0.000	0.000	0.000	0.000	0.000	0.000
TRINITY_DN2075_c0_g1	0.000	0.517	0.027	2.343	0.000	4.180	0.000	0.000	0.000	0.737
TRINITY_DN2075_c11_g1	2.576	0.000	1.972	2.135	0.000	0.000	1.468	0.000	0.341	0.000
TRINITY_DN2075_c1_g2	3.090	3.956	3.916	2.990	2.869	4.800	4.067	3.265	5.024	7.157
TRINITY_DN2075_c2_g1	3.802	3.689	5.038	3.168	1.938	4.333	3.314	3.290	3.911	4.108
TRINITY_DN2075_c2_g2	0.000	0.000	0.000	0.000	0.000	1.704	0.000	1.771	2.023	0.000
TRINITY_DN2075_c2_g4	0.688	0.616	0.000	1.367	1.011	1.264	0.691	1.004	1.160	0.580
TRINITY_DN2075_c6_g1	0.000	0.446	1.508	0.000	0.000	0.000	0.416	0.000	0.268	0.181
TRINITY_DN2075_c6_g2	5.276	5.128	6.516	4.294	3.194	4.573	6.309	3.786	5.582	3.535
TRINITY_DN207600_c0_g1	4.254	0.000	2.205	0.000	0.000	0.000	0.000	0.000	0.000	0.000
TRINITY_DN207601_c1_g1	0.000	0.000	0.000	0.000	0.000	0.000	0.000	0.000	0.000	0.000
TRINITY_DN207602_c0_g1	1.414	0.000	0.000	0.000	0.000	0.000	0.688	0.000	0.000	0.000
TRINITY_DN207602_c0_g2	0.000	0.000	0.000	0.000	0.000	0.000	0.000	0.000	0.000	0.000
TRINITY_DN207603_c0_g1	0.000	0.000	0.000	0.000	1.507	0.000	0.000	0.000	0.000	0.376
TRINITY_DN207603_c0_g2	0.000	0.000	0.000	0.000	0.000	0.000	0.000	3.268	0.000	0.660
TRINITY_DN207604_c0_g1	0.000	0.000	0.000	0.000	0.000	0.000	0.000	0.000	0.000	0.000
TRINITY_DN207604_c1_g1	0.000	0.000	0.000	0.000	0.000	0.000	0.000	0.000	0.412	0.000
TRINITY_DN207604_c3_g1	0.000	0.000	1.138	0.000	0.000	0.000	0.000	0.000	0.283	0.305
TRINITY_DN207605_c0_g2	0.000	0.581	0.000	0.000	0.000	0.000	0.313	0.000	0.000	0.138
TRINITY_DN207607_c0_g1	0.821	0.335	0.157	0.361	0.000	0.588	0.358	0.548	0.828	1.149
TRINITY_DN207607_c0_g2	1.846	0.000	0.000	0.000	0.000	0.000	0.000	0.000	0.908	0.000
TRINITY_DN207608_c0_g1	0.000	0.000	0.000	0.000	0.000	0.000	0.000	0.000	0.000	0.000
TRINITY_DN207608_c1_g1	0.000	0.000	0.000	0.000	0.000	0.000	0.000	0.000	0.000	0.000
TRINITY_DN207608_c2_g1	0.000	0.000	0.000	0.000	0.000	0.000	0.000	0.000	0.000	0.000
TRINITY_DN207609_c0_g1	0.000	0.000	0.000	0.000	0.000	0.000	0.000	3.163	0.000	1.914
TRINITY_DN207609_c1_g1	0.000	2.603	0.000	0.000	0.000	0.000	0.000	8.000	0.000	0.000
TRINITY_DN207609_c2_g1	0.000	0.000	1.024	0.000	1.244	0.000	0.000	0.000	0.371	0.000
TRINITY_DN207609_c3_g1	0.374	0.539	0.000	0.000	0.000	0.000	0.000	0.000	0.000	0.304
TRINITY_DN207609_c4_g1	0.000	0.326	0.000	1.026	0.000	0.491	0.000	0.000	0.168	0.000
TRINITY_DN207609_c5_g1	0.000	0.000	0.000	0.000	0.000	0.000	0.000	0.000	0.686	0.000
TRINITY_DN207610_c1_g1	0.000	0.000	0.000	0.000	0.000	0.000	0.000	0.000	0.000	0.000
TRINITY_DN207610_c1_g2	0.000	0.000	0.000	0.000	0.000	0.000	0.000	0.000	0.000	0.000
TRINITY_DN207610_c2_g1	0.000	0.000	0.000	0.000	0.000	0.000	0.000	0.000	0.000	0.000
TRINITY_DN207612_c0_g1	3.429	2.400	0.521	0.597	0.491	2.513	0.260	0.000	3.618	0.746
TRINITY_DN207612_c0_g3	0.000	0.000	0.000	0.000	0.000	0.000	0.000	0.000	0.000	0.000
TRINITY_DN207612_c0_g4	0.000	0.000	0.000	0.000	0.000	0.512	0.000	0.000	0.000	0.570
TRINITY_DN207612_c2_g1	0.000	0.000	0.000	0.000	0.000	0.000	0.000	0.000	0.000	0.000
TRINITY_DN207613_c0_g1	2.547	2.412	0.000	0.000	0.000	0.000	0.000	0.000	2.539	0.000
TRINITY_DN207615_c0_g1	1.618	1.120	0.000	5.203	0.000	0.000	0.000	0.000	0.293	3.140
TRINITY_DN207615_c1_g1	0.000	0.000	0.000	0.000	0.000	0.000	0.000	0.000	0.000	0.000
TRINITY_DN207615_c3_g2	0.000	0.000	0.000	0.000	0.000	0.000	7.689	0.000	0.000	0.000
TRINITY_DN207615_c4_g1	0.000	0.000	0.000	0.000	0.000	0.000	0.000	0.000	0.000	0.000
TRINITY_DN207615_c7_g1	0.000	0.000	0.000	0.000	0.000	0.000	0.000	0.000	0.000	0.000
TRINITY_DN207616_c0_g1	0.000	0.000	0.000	0.000	0.000	0.000	0.000	0.000	0.000	0.000
TRINITY_DN207616_c1_g1	0.000	0.000	0.000	0.000	0.000	0.000	0.000	0.000	0.000	0.000
TRINITY_DN207617_c0_g1	0.000	0.000	0.000	0.000	0.000	0.000	0.640	0.000	0.000	0.000
TRINITY_DN207618_c0_g1	0.734	0.000	0.493	0.000	0.000	0.000	0.000	0.000	0.365	0.596
TRINITY_DN20761_c0_g1	0.558	0.000	0.755	4.220	3.696	2.458	1.606	1.155	2.118	1.824
TRINITY_DN20761_c1_g2	1.554	3.493	4.397	3.018	0.000	0.000	4.843	3.224	0.919	0.023
TRINITY_DN20761_c2_g1	0.861	0.000	0.000	0.653	1.701	0.000	0.000	0.929	0.468	0.556
TRINITY_DN20761_c2_g2	0.000	0.000	0.000	0.000	0.000	4.823	0.000	0.000	0.000	0.000
TRINITY_DN20761_c3_g1	2.880	1.313	0.975	0.000	0.000	0.000	0.000	0.000	1.414	0.000
TRINITY_DN20761_c8_g1	0.000	0.000	0.000	0.000	0.000	0.000	0.000	0.000	1.390	0.000
TRINITY_DN207620_c0_g1	0.212	0.000	0.309	0.000	0.294	0.000	0.375	0.359	0.000	0.336
TRINITY_DN207620_c1_g1	0.000	1.127	0.000	0.000	0.000	0.000	0.000	0.000	0.000	0.000
TRINITY_DN207620_c2_g1	0.000	0.000	0.000	0.000	0.000	0.000	0.000	0.000	0.000	0.000
TRINITY_DN207623_c0_g1	0.000	0.000	0.000	1.911	0.000	0.000	0.000	0.000	0.000	0.000
TRINITY_DN207623_c0_g2	0.000	0.000	0.000	0.000	0.000	0.000	0.000	0.000	0.000	0.000
TRINITY_DN207623_c1_g1	0.000	0.000	2.345	0.000	0.000	0.000	0.000	0.000	0.000	0.000
TRINITY_DN207623_c2_g1	0.000	0.000	0.000	0.000	3.350	0.000	0.000	0.000	0.000	0.000
TRINITY_DN207624_c0_g1	0.000	0.000	0.000	0.000	0.000	0.000	0.000	0.000	0.000	0.000
TRINITY_DN207624_c1_g1	0.392	0.000	0.263	0.301	0.000	0.285	0.000	0.000	0.198	0.080
TRINITY_DN207624_c3_g1	0.000	0.000	1.486	0.000	0.000	0.000	0.000	0.000	0.000	0.890
TRINITY_DN207625_c0_g1	0.000	0.000	0.000	0.000	0.000	0.000	0.000	0.000	0.000	0.065
TRINITY_DN207626_c0_g1	0.000	0.000	0.000	0.000	0.000	0.000	0.000	0.000	0.000	0.000
TRINITY_DN207627_c0_g2	0.000	0.000	0.000	0.000	0.000	0.000	0.000	0.000	0.000	0.359
TRINITY_DN207627_c1_g1	0.000	0.000	0.000	0.000	0.000	0.000	0.000	0.000	0.000	0.000
TRINITY_DN207627_c2_g1	0.000	0.000	0.000	2.926	0.000	0.000	0.000	0.000	0.000	0.000
TRINITY_DN207627_c2_g3	0.000	0.000	0.000	0.000	0.000	0.000	0.000	0.000	0.000	0.000
TRINITY_DN207627_c3_g1	0.000	0.000	0.000	0.000	0.000	0.000	0.000	0.000	0.000	0.000
TRINITY_DN207627_c5_g1	0.000	0.000	0.000	0.000	0.000	0.000	0.000	0.000	1.270	1.030
TRINITY_DN207628_c0_g1	0.000	0.000	0.000	0.000	0.000	0.000	0.000	0.000	0.000	0.000
TRINITY_DN207628_c2_g1	6.244	0.000	6.400	0.000	0.000	0.000	0.000	0.000	3.090	0.000
TRINITY_DN207628_c5_g1	2.162	0.000	0.000	0.000	0.000	0.000	0.000	0.000	0.000	0.000
TRINITY_DN207629_c0_g1	0.000	0.000	0.000	4.780	0.000	0.000	0.000	0.000	0.000	1.125
TRINITY_DN207629_c1_g1	0.000	0.000	0.000	0.000	0.000	0.000	0.000	0.000	0.000	0.000
TRINITY_DN20762_c0_g1	0.222	0.372	0.702	0.340	0.000	0.323	0.798	1.357	0.262	0.631
TRINITY_DN207630_c0_g1	0.000	0.000	0.000	0.000	0.000	0.000	2.367	0.000	1.157	2.150
TRINITY_DN207630_c4_g1	1.479	0.000	0.000	0.000	0.000	0.000	0.000	0.000	0.000	0.000
TRINITY_DN207630_c5_g1	0.000	0.000	0.000	0.000	3.620	0.000	0.000	0.000	0.543	0.000
TRINITY_DN207630_c6_g1	0.000	0.000	0.000	0.000	0.000	0.000	0.000	0.000	0.000	0.000
TRINITY_DN207630_c7_g1	0.000	0.000	0.000	0.000	0.000	0.000	0.000	0.000	0.000	0.000
TRINITY_DN207631_c1_g2	0.000	0.000	0.416	0.473	0.000	0.451	0.000	0.000	0.405	0.000
TRINITY_DN207631_c1_g3	0.000	0.000	0.000	0.000	0.000	0.000	0.000	0.000	0.096	1.033
TRINITY_DN207631_c3_g1	0.000	0.000	0.000	0.000	0.000	0.000	0.000	0.000	0.000	0.000
TRINITY_DN207631_c4_g1	0.000	0.000	1.307	0.000	0.000	1.422	0.000	0.000	0.000	0.000
TRINITY_DN207631_c5_g1	0.000	0.000	0.000	0.000	0.000	0.000	0.000	0.000	0.000	0.000
TRINITY_DN207631_c6_g1	0.000	0.000	0.000	0.000	0.000	0.000	0.000	0.000	0.000	0.000
TRINITY_DN207632_c0_g1	0.000	0.000	0.000	0.000	0.000	0.000	0.760	0.000	0.000	0.231
TRINITY_DN207632_c1_g1	0.000	0.000	0.000	0.000	0.000	0.000	0.000	0.000	0.000	0.000
TRINITY_DN207633_c0_g1	0.619	0.000	0.000	0.000	0.000	0.000	0.000	0.000	0.610	0.000
TRINITY_DN207633_c0_g2	0.000	0.000	0.000	0.000	2.726	0.000	0.000	3.384	0.000	0.000
TRINITY_DN207633_c1_g2	0.000	0.000	0.000	0.000	0.000	0.000	0.000	0.000	0.000	1.294
TRINITY_DN207634_c0_g1	0.000	0.000	0.000	0.000	0.000	0.000	0.000	0.000	0.000	0.000
TRINITY_DN207634_c1_g2	0.000	0.681	0.000	0.834	0.000	1.079	1.341	0.000	0.817	1.204
TRINITY_DN207634_c1_g3	1.789	0.303	2.097	0.000	0.000	0.000	0.000	0.000	0.000	0.000
TRINITY_DN207634_c2_g1	0.000	1.114	0.000	0.000	0.000	0.644	0.000	0.000	0.000	0.270
TRINITY_DN207634_c2_g2	0.000	0.000	0.000	0.000	0.000	0.000	0.000	0.000	0.000	0.000
TRINITY_DN207634_c2_g3	0.381	0.000	0.000	0.579	0.000	1.112	0.354	0.000	0.379	0.310
TRINITY_DN207635_c0_g1	0.000	0.000	0.000	0.000	0.000	0.000	0.000	0.000	0.000	0.000
TRINITY_DN207635_c0_g2	0.000	0.000	0.320	0.000	0.000	0.000	0.000	0.000	0.000	0.000
TRINITY_DN207636_c0_g1	0.000	0.000	0.000	0.000	0.000	0.000	0.000	0.000	0.000	0.000
TRINITY_DN207636_c1_g1	0.000	0.000	0.000	0.000	0.000	0.000	0.000	0.000	0.000	0.000
TRINITY_DN207637_c0_g1	0.000	0.000	0.000	0.000	0.000	0.000	0.000	0.000	0.000	0.000
TRINITY_DN207637_c0_g2	0.000	0.000	0.000	0.000	0.000	0.000	0.000	0.000	0.000	0.185
TRINITY_DN207637_c1_g1	0.386	0.334	1.039	0.000	0.000	0.000	0.000	0.000	0.192	0.000
TRINITY_DN207637_c1_g3	0.000	0.000	0.000	0.000	0.000	1.678	0.000	0.000	0.558	0.464
TRINITY_DN207637_c1_g4	0.000	0.000	0.000	0.000	3.274	0.000	0.000	0.000	1.990	0.000
TRINITY_DN207637_c3_g1	0.000	2.603	0.000	0.000	0.000	0.000	0.000	0.000	0.000	0.000
TRINITY_DN207638_c0_g1	0.000	0.000	0.000	0.000	0.000	0.000	0.000	0.000	0.000	0.000
TRINITY_DN207639_c0_g1	0.000	0.470	0.000	0.000	0.000	0.000	0.000	0.000	0.000	0.269
TRINITY_DN207639_c1_g1	0.000	0.000	0.000	1.683	0.000	0.000	0.000	0.000	0.000	0.000
TRINITY_DN20763_c0_g3	0.907	0.000	0.000	0.687	0.000	0.000	0.000	0.000	0.000	0.000
TRINITY_DN20763_c0_g4	1.755	0.000	0.000	0.000	0.000	0.000	1.692	0.000	0.231	0.552
TRINITY_DN20763_c0_g7	0.000	0.000	0.000	0.000	0.000	0.000	0.000	0.000	0.000	0.000
TRINITY_DN20763_c0_g8	0.000	0.795	0.000	0.000	0.000	0.000	0.000	0.000	0.000	0.702
TRINITY_DN20763_c1_g1	0.000	0.000	0.000	0.000	0.000	0.000	0.000	0.000	0.000	0.000
TRINITY_DN20763_c2_g1	0.000	0.000	0.000	0.000	0.000	0.000	0.000	0.000	0.000	1.100
TRINITY_DN20763_c4_g1	0.944	3.315	0.000	0.000	0.781	0.690	0.892	1.946	0.234	1.345
TRINITY_DN20763_c5_g1	0.000	0.000	0.000	0.000	1.315	0.000	0.000	0.000	0.000	0.122
TRINITY_DN207641_c0_g1	0.000	0.000	0.000	0.000	0.000	0.000	0.911	0.000	1.363	0.753
TRINITY_DN207641_c0_g2	0.000	1.017	0.000	0.000	0.000	0.000	0.000	0.000	0.000	0.000
TRINITY_DN207641_c1_g1	0.000	0.000	0.000	0.000	0.530	0.000	0.000	0.000	0.000	0.647
TRINITY_DN207642_c0_g1	0.000	0.000	0.000	0.000	0.000	0.000	1.451	0.000	0.364	0.304
TRINITY_DN207643_c0_g1	0.000	0.000	1.295	0.000	0.000	0.830	0.000	0.000	0.000	0.228
TRINITY_DN207643_c1_g2	4.341	0.000	0.000	0.000	0.000	0.000	0.000	0.000	0.000	0.981
TRINITY_DN207643_c6_g2	0.000	0.000	0.000	0.000	0.000	0.000	3.203	0.000	2.335	0.000
TRINITY_DN207644_c0_g1	2.223	0.000	0.000	0.000	3.620	0.000	0.000	0.000	0.000	0.902
TRINITY_DN207644_c1_g1	0.000	0.000	0.000	0.000	0.000	0.000	0.000	0.000	0.000	4.252
TRINITY_DN207644_c1_g4	0.000	3.777	0.000	0.000	0.000	0.000	0.000	0.000	0.000	0.642
TRINITY_DN207645_c0_g1	0.000	0.000	2.505	0.000	2.999	0.000	1.885	0.000	0.000	0.000
TRINITY_DN207646_c0_g1	1.032	0.000	0.000	0.000	0.000	0.000	0.000	0.000	0.000	0.000
TRINITY_DN207646_c0_g2	0.000	0.000	0.000	5.031	0.000	0.000	0.000	0.000	0.000	1.089
TRINITY_DN207646_c1_g1	1.395	0.000	0.000	0.000	0.000	0.000	0.000	0.000	1.387	0.000
TRINITY_DN207646_c2_g1	2.319	0.000	0.000	0.000	0.000	0.000	0.000	0.000	1.243	0.000
TRINITY_DN207646_c3_g1	0.000	0.000	0.000	0.000	0.000	0.000	0.000	0.000	0.000	0.000
TRINITY_DN207647_c0_g1	3.480	0.000	0.000	0.000	0.000	0.000	0.000	0.000	0.000	0.000
TRINITY_DN207647_c10_g1	0.000	0.000	0.000	0.000	0.000	0.000	0.000	0.000	0.000	1.100
TRINITY_DN207647_c13_g1	0.000	0.000	0.000	0.000	0.000	0.000	0.000	0.000	0.497	0.000
TRINITY_DN207647_c15_g1	0.000	0.000	0.000	0.000	0.000	0.000	0.000	0.000	0.000	0.000
TRINITY_DN207647_c16_g1	0.000	0.000	0.000	0.000	3.014	1.360	0.000	0.000	0.000	0.376
TRINITY_DN207647_c17_g1	2.642	0.000	0.000	0.000	0.000	0.000	0.000	0.000	0.000	2.137
TRINITY_DN207647_c2_g1	2.126	2.047	0.000	0.000	0.000	3.075	0.000	0.000	0.000	0.864
TRINITY_DN207647_c3_g1	0.000	0.000	0.000	0.000	0.000	0.000	0.000	0.000	0.000	0.000
TRINITY_DN207647_c4_g1	0.000	0.000	0.000	0.000	0.000	0.000	0.000	0.000	0.000	0.000
TRINITY_DN207647_c5_g1	0.000	0.000	0.000	0.000	0.000	1.058	0.000	0.000	0.000	0.000
TRINITY_DN207647_c6_g1	0.000	0.000	0.000	0.000	0.000	0.000	0.000	0.000	0.000	0.000
TRINITY_DN207647_c7_g1	0.000	0.000	0.000	0.000	2.208	0.000	0.000	0.000	0.000	1.105
TRINITY_DN207647_c7_g2	0.000	0.000	0.000	0.000	0.000	0.000	0.000	0.000	0.000	0.000
TRINITY_DN207648_c0_g1	2.145	2.066	0.000	0.000	0.000	0.000	0.000	0.000	2.131	0.000
TRINITY_DN207649_c0_g1	0.000	0.000	0.718	1.607	0.000	0.000	0.507	0.000	1.051	0.000
TRINITY_DN207649_c0_g2	0.000	0.000	0.000	0.000	0.000	0.000	0.000	0.000	0.000	0.000
TRINITY_DN207649_c1_g4	0.000	0.000	0.000	0.000	0.000	0.000	0.000	0.000	0.000	0.000
TRINITY_DN207649_c3_g1	0.000	0.000	0.000	0.000	0.000	0.000	0.000	0.000	0.000	0.000
TRINITY_DN207649_c4_g1	0.000	0.000	0.000	0.000	0.000	0.000	0.000	0.000	0.000	0.000
TRINITY_DN20764_c0_g1	1.860	1.811	0.000	5.515	0.000	2.717	0.000	0.000	7.432	5.333
TRINITY_DN20764_c0_g2	0.000	3.689	0.000	0.000	0.000	0.000	0.000	0.000	0.000	0.300
TRINITY_DN20764_c0_g3	0.000	0.000	0.000	3.943	0.000	0.204	0.000	0.000	0.000	1.089
TRINITY_DN20764_c0_g4	0.000	0.000	0.000	0.000	0.000	0.000	0.000	0.000	0.000	0.000
TRINITY_DN20764_c0_g5	0.000	0.000	0.000	0.000	0.000	0.000	0.000	0.000	0.000	0.000
TRINITY_DN20764_c1_g2	0.000	0.000	0.000	0.000	0.000	0.000	0.000	0.000	0.000	0.000
TRINITY_DN20764_c1_g4	2.162	0.000	0.000	0.000	0.000	0.000	0.000	0.000	0.000	0.000
TRINITY_DN20764_c1_g5	0.000	0.000	0.000	0.000	0.000	0.000	0.000	0.000	1.296	3.148
TRINITY_DN207650_c0_g1	0.000	0.000	0.000	0.000	0.000	0.000	0.000	0.000	0.114	0.000
TRINITY_DN207650_c1_g1	0.000	0.000	0.000	0.000	0.000	0.000	0.000	0.000	0.000	0.000
TRINITY_DN207651_c0_g1	0.000	0.000	0.000	0.000	0.000	0.000	0.000	0.000	0.000	0.000
TRINITY_DN207652_c1_g1	0.000	0.000	0.000	0.000	0.000	0.000	0.000	0.000	0.000	0.000
TRINITY_DN207652_c4_g1	4.918	0.000	0.000	0.000	0.000	0.000	0.000	0.000	0.000	1.982
TRINITY_DN207652_c5_g1	0.000	0.000	0.000	0.000	0.000	0.000	3.618	0.000	1.760	0.721
TRINITY_DN207652_c6_g1	0.000	0.000	0.000	0.000	0.000	0.000	0.000	0.000	0.000	0.000
TRINITY_DN207653_c0_g1	0.000	1.457	1.408	1.615	1.463	1.019	1.716	2.139	2.213	1.210
TRINITY_DN207655_c0_g1	0.000	1.547	0.000	0.000	0.000	0.000	0.000	0.000	0.000	0.000
TRINITY_DN207655_c0_g2	0.000	0.000	0.000	0.000	0.000	0.000	0.000	0.000	0.000	0.000
TRINITY_DN207655_c1_g1	0.000	1.385	0.000	0.000	0.000	0.000	0.000	0.000	0.000	0.425
TRINITY_DN207655_c2_g1	0.000	0.000	0.746	0.000	1.826	0.000	0.000	0.000	0.000	0.000
TRINITY_DN207655_c3_g1	0.000	0.000	0.000	0.000	0.000	0.000	0.000	0.000	1.124	0.000
TRINITY_DN207655_c4_g1	2.386	0.000	0.000	0.000	0.000	0.000	0.000	0.000	0.000	0.000
TRINITY_DN207656_c0_g1	1.080	0.000	0.000	0.000	0.000	0.000	0.000	0.000	1.064	0.000
TRINITY_DN207656_c1_g1	0.000	0.000	0.000	0.000	0.000	0.000	0.000	0.000	0.000	0.000
TRINITY_DN207656_c2_g1	0.000	0.000	0.000	0.000	0.000	0.000	0.000	0.000	0.000	0.000
TRINITY_DN207656_c3_g1	0.000	0.000	0.000	0.000	0.000	0.000	0.000	0.000	0.000	0.000
TRINITY_DN207656_c6_g1	0.000	0.000	0.000	0.000	0.000	0.000	0.000	0.000	0.000	0.000
TRINITY_DN207656_c8_g1	0.000	0.000	0.000	0.000	0.000	0.000	0.000	0.000	0.000	0.000
TRINITY_DN207658_c0_g1	0.000	0.000	0.000	0.000	0.000	0.000	0.000	0.000	0.795	0.000
TRINITY_DN207659_c0_g1	0.000	0.000	0.000	0.000	0.000	0.000	0.000	0.000	0.000	0.000
TRINITY_DN207659_c5_g1	0.000	0.000	0.000	0.000	4.313	0.000	2.691	0.000	0.000	2.155
TRINITY_DN20765_c0_g1	0.000	0.907	0.000	0.000	0.000	0.000	0.000	0.000	0.000	0.000
TRINITY_DN20765_c0_g2	0.000	2.146	0.000	9.822	0.000	0.000	0.000	0.000	0.000	1.818
TRINITY_DN20765_c1_g1	1.263	1.408	1.409	1.613	0.000	0.918	1.417	1.286	3.155	2.358
TRINITY_DN20765_c1_g3	6.024	3.015	4.424	6.414	5.359	4.846	4.216	3.596	5.530	5.315
TRINITY_DN20765_c2_g1	0.000	0.000	5.685	0.000	0.000	0.000	0.469	0.000	0.000	0.000
TRINITY_DN20765_c3_g1	0.000	0.000	0.000	0.000	0.000	0.819	0.000	0.000	0.276	0.000
TRINITY_DN20765_c6_g1	0.000	0.000	0.000	0.000	0.000	0.000	0.000	0.000	0.000	0.000
TRINITY_DN207660_c0_g1	0.000	0.000	0.000	0.000	0.000	0.000	0.000	0.000	0.000	0.000
TRINITY_DN207660_c1_g1	0.000	0.000	0.000	0.000	0.958	0.000	0.000	0.000	0.000	0.000
TRINITY_DN207660_c2_g1	0.000	0.000	0.000	0.000	0.000	0.000	0.000	0.000	0.000	0.000
TRINITY_DN207661_c0_g1	0.320	0.273	0.430	0.000	1.065	0.467	0.000	0.000	0.160	0.130
TRINITY_DN207661_c0_g2	0.000	0.000	0.000	0.000	0.000	1.643	0.000	0.000	0.000	0.000
TRINITY_DN207661_c0_g3	0.000	0.000	0.000	0.000	0.000	2.869	0.000	0.000	0.000	1.608
TRINITY_DN207661_c0_g4	0.000	0.000	0.000	0.000	1.562	0.000	0.000	1.121	0.268	0.000
TRINITY_DN207661_c1_g1	0.000	0.000	0.000	0.000	0.000	0.000	0.000	0.000	0.000	0.000
TRINITY_DN207661_c1_g2	0.000	0.000	0.000	0.000	0.000	0.000	0.000	0.000	0.363	0.000
TRINITY_DN207661_c1_g3	0.000	0.000	0.000	0.000	0.000	0.000	0.000	0.000	0.000	0.000
TRINITY_DN207661_c2_g1	0.000	0.000	0.000	0.000	0.000	0.000	0.000	0.000	0.000	0.000
TRINITY_DN207661_c3_g1	0.932	0.000	1.255	0.000	1.543	1.362	0.440	0.000	0.692	2.400
TRINITY_DN207661_c6_g1	0.000	0.000	0.000	0.000	0.000	0.000	0.000	0.000	0.000	0.000
TRINITY_DN207661_c7_g1	0.000	0.000	0.000	0.000	0.000	0.000	0.000	0.000	0.000	0.000
TRINITY_DN207661_c8_g1	0.000	0.000	0.000	0.000	0.000	0.000	0.000	0.000	0.000	0.000
TRINITY_DN207661_c9_g1	0.000	0.000	0.000	0.000	0.000	0.000	0.604	0.000	0.000	0.000
TRINITY_DN207663_c0_g1	0.000	0.000	0.000	0.000	0.000	0.000	0.000	0.000	0.979	0.000
TRINITY_DN207666_c1_g1	0.000	2.166	0.000	0.000	0.000	0.000	0.000	0.000	0.000	0.000
TRINITY_DN207666_c1_g3	0.000	0.000	0.000	0.000	0.000	0.000	3.055	0.000	0.000	0.000
TRINITY_DN207667_c0_g1	0.000	0.000	0.000	0.000	0.000	0.000	1.043	1.127	0.269	0.000
TRINITY_DN207667_c1_g1	0.000	0.000	0.000	0.616	0.000	0.000	0.000	0.000	0.000	0.000
TRINITY_DN207668_c0_g1	0.000	0.000	0.000	0.000	0.000	0.000	0.000	0.000	0.000	0.000
TRINITY_DN207669_c0_g1	0.000	0.000	3.119	0.000	0.000	0.000	0.000	0.000	0.665	0.000
TRINITY_DN20766_c0_g1	0.000	0.000	0.000	0.894	0.000	0.000	0.000	0.000	0.000	0.000
TRINITY_DN20766_c0_g2	0.000	0.000	0.781	0.000	0.485	0.000	0.000	0.000	0.000	0.000
TRINITY_DN20766_c2_g1	0.000	0.000	0.000	0.000	0.000	0.341	0.000	0.000	0.118	0.190
TRINITY_DN20766_c3_g1	0.000	0.000	0.000	0.000	0.000	0.000	0.000	0.000	0.623	2.593
TRINITY_DN20766_c4_g1	0.315	1.076	0.000	0.000	0.524	0.919	0.000	0.000	0.158	0.000
TRINITY_DN20766_c5_g1	0.000	0.000	0.000	0.000	0.000	0.000	0.000	0.000	0.000	0.000
TRINITY_DN20766_c6_g1	0.000	0.000	0.000	3.250	0.000	0.000	0.000	0.000	0.000	0.000
TRINITY_DN207671_c0_g1	0.000	0.000	0.000	0.000	0.000	0.000	0.000	0.000	0.000	1.743
TRINITY_DN207672_c0_g1	0.702	0.000	0.000	0.000	0.000	0.000	0.000	0.000	0.000	0.000
TRINITY_DN207673_c0_g1	0.000	0.000	0.000	0.000	0.000	3.995	0.000	0.000	0.000	0.000
TRINITY_DN207673_c4_g1	0.000	0.000	0.000	0.000	0.000	0.000	0.000	0.000	0.000	0.000
TRINITY_DN207673_c5_g1	0.000	0.000	0.000	0.000	0.000	0.000	0.000	0.000	0.000	0.000
TRINITY_DN207676_c1_g1	0.000	0.000	0.000	0.384	0.837	0.000	0.000	0.000	0.360	0.139
TRINITY_DN207677_c0_g1	1.911	0.000	0.000	0.000	0.466	0.000	0.000	0.000	0.000	0.000
TRINITY_DN207677_c0_g2	2.026	6.291	8.598	8.169	1.689	4.194	5.177	0.000	7.704	16.192
TRINITY_DN207677_c1_g2	0.000	0.000	0.000	0.000	0.000	0.000	0.000	0.000	0.000	0.000
TRINITY_DN20767_c0_g1	0.000	0.000	0.486	0.000	0.000	0.000	1.005	0.000	0.000	0.294
TRINITY_DN20767_c0_g2	1.225	3.961	5.641	0.000	0.000	0.000	0.000	0.000	0.000	0.843
TRINITY_DN207680_c0_g1	0.000	0.508	0.000	0.000	0.000	0.000	0.000	0.000	0.281	0.000
TRINITY_DN207682_c0_g1	0.000	0.000	0.000	0.000	0.000	0.000	0.000	0.000	0.000	0.000
TRINITY_DN207682_c1_g1	0.000	0.000	0.000	0.000	0.000	0.000	0.000	0.000	0.000	0.000
TRINITY_DN207682_c3_g1	0.000	0.000	0.000	0.000	0.000	0.000	0.000	0.000	0.000	0.000
TRINITY_DN207683_c0_g1	0.000	0.480	0.728	0.000	0.000	0.000	0.515	0.000	0.000	0.220
TRINITY_DN207683_c0_g3	0.000	0.000	0.000	0.000	0.000	0.000	0.000	0.000	1.179	1.369
TRINITY_DN207683_c0_g4	0.520	0.000	0.000	0.000	1.720	0.000	0.000	0.000	0.000	0.000
TRINITY_DN207683_c0_g5	0.000	2.186	0.000	0.000	0.000	0.000	0.000	0.000	1.038	0.925
TRINITY_DN207683_c1_g1	0.000	0.000	0.000	0.000	0.000	0.000	0.000	0.000	0.000	0.000
TRINITY_DN207683_c1_g2	1.021	0.431	0.000	0.000	0.000	0.000	0.231	0.000	0.384	0.726
TRINITY_DN207683_c2_g1	0.566	1.237	0.378	0.291	1.104	0.273	0.743	1.337	0.766	1.263
TRINITY_DN207683_c4_g1	0.000	0.000	1.372	0.000	0.000	0.496	0.000	0.000	0.389	0.138
TRINITY_DN207684_c0_g1	0.000	0.000	0.000	0.000	1.601	0.000	0.589	0.000	0.434	0.782
TRINITY_DN207684_c0_g3	0.000	0.000	0.000	0.000	0.000	0.000	0.000	0.000	1.093	0.455
TRINITY_DN207684_c0_g4	0.000	0.000	1.840	5.997	0.000	0.000	0.000	0.000	0.000	0.552
TRINITY_DN207684_c1_g1	0.000	0.000	0.000	2.951	0.000	0.000	0.000	0.000	0.000	0.000
TRINITY_DN207684_c1_g2	0.000	0.000	0.000	0.000	0.000	0.000	0.000	0.000	0.000	0.000
TRINITY_DN207684_c3_g1	0.000	0.000	0.000	0.000	0.000	0.000	0.000	0.000	0.000	0.000
TRINITY_DN207684_c4_g1	0.000	0.000	0.000	0.000	0.000	0.000	0.000	0.000	0.000	0.000
TRINITY_DN207684_c5_g1	3.780	0.000	0.000	0.000	0.000	0.000	0.000	0.000	0.623	0.000
TRINITY_DN207684_c7_g1	0.000	0.000	0.000	0.000	0.000	0.000	0.000	0.000	0.000	0.000
TRINITY_DN207685_c0_g1	0.000	0.000	0.000	0.000	0.000	0.000	0.000	0.000	0.000	0.000
TRINITY_DN207685_c1_g1	0.000	0.000	0.000	0.000	0.000	0.000	0.000	0.000	0.000	0.000
TRINITY_DN207686_c0_g1	0.000	0.000	0.000	0.000	0.000	0.000	0.000	0.000	0.000	0.000
TRINITY_DN207686_c3_g1	0.000	0.000	0.000	0.000	0.000	0.000	0.000	0.000	0.000	0.000
TRINITY_DN207688_c0_g1	0.000	0.000	0.000	0.000	0.000	0.000	0.000	0.000	0.000	0.000
TRINITY_DN207689_c0_g1	0.212	0.133	4.383	0.000	0.267	0.307	0.000	0.000	0.397	0.662
TRINITY_DN207689_c3_g1	0.747	0.419	0.000	0.762	1.245	0.362	0.675	0.508	1.000	1.314
TRINITY_DN207689_c3_g2	0.000	0.000	0.000	0.000	0.000	0.000	0.000	0.000	0.000	0.000
TRINITY_DN207689_c4_g1	0.621	0.000	0.841	0.000	0.000	1.825	0.000	0.000	0.612	0.583
TRINITY_DN207689_c5_g1	0.437	0.000	0.000	0.000	0.000	1.599	0.000	0.000	0.000	0.265
TRINITY_DN20768_c0_g1	2.270	2.765	2.497	2.906	1.330	2.508	2.174	0.000	2.959	2.227
TRINITY_DN20768_c0_g2	0.000	1.109	1.117	0.000	2.307	0.484	0.000	1.085	0.503	0.519
TRINITY_DN20768_c0_g3	0.000	0.000	0.000	0.000	0.000	0.000	1.004	0.000	0.000	0.000
TRINITY_DN207690_c0_g1	0.000	0.000	0.000	0.000	0.000	0.000	0.000	0.000	0.519	0.000
TRINITY_DN207690_c0_g2	0.000	0.000	0.000	0.000	0.000	0.000	0.000	0.000	0.276	0.457
TRINITY_DN207690_c1_g1	0.000	0.000	0.000	0.000	0.000	0.000	0.000	0.000	0.000	0.000
TRINITY_DN207690_c3_g1	0.000	0.000	0.000	0.000	0.000	0.000	0.000	0.000	0.000	0.000
TRINITY_DN207690_c6_g1	0.000	0.000	0.000	0.000	0.000	0.000	0.000	0.000	1.203	0.000
TRINITY_DN207690_c7_g1	0.000	0.000	0.000	0.000	0.000	0.000	0.000	0.000	0.000	0.000
TRINITY_DN207691_c0_g1	0.000	0.000	0.000	0.000	0.000	0.000	0.000	0.000	0.800	0.000
TRINITY_DN207692_c0_g1	2.924	0.000	0.089	0.000	0.000	4.853	0.000	2.793	1.717	1.312
TRINITY_DN207693_c0_g1	0.000	0.000	0.000	0.000	0.000	0.000	0.000	2.074	0.000	0.000
TRINITY_DN207693_c1_g1	0.000	2.490	0.000	0.000	0.000	0.000	0.000	0.000	0.000	0.000
TRINITY_DN207694_c0_g1	0.000	0.000	0.000	0.000	0.000	0.000	0.000	0.000	0.000	0.000
TRINITY_DN207694_c0_g2	0.000	0.936	0.000	0.000	0.000	0.000	0.000	0.000	0.656	0.000
TRINITY_DN207694_c1_g1	0.000	0.000	0.000	0.000	0.000	0.000	0.000	0.000	1.233	0.000
TRINITY_DN207695_c0_g1	0.349	0.383	0.155	0.000	0.000	0.844	0.000	0.944	0.354	0.661
TRINITY_DN207695_c2_g1	0.000	0.000	0.000	0.000	0.000	0.000	1.964	0.000	0.000	0.779
TRINITY_DN207696_c2_g1	0.402	0.696	0.540	0.611	0.000	0.000	0.000	0.000	0.200	0.416
TRINITY_DN207696_c3_g1	0.000	0.000	0.000	0.000	0.000	0.000	0.000	0.000	0.000	0.706
TRINITY_DN207696_c5_g1	0.000	1.365	0.000	0.000	0.000	0.000	0.000	0.000	0.000	0.000
TRINITY_DN207698_c0_g1	0.000	0.777	0.000	0.000	4.134	0.000	0.828	0.000	1.647	1.032
TRINITY_DN207699_c0_g1	0.000	0.000	0.000	0.000	0.000	0.000	1.717	0.000	0.000	0.000
TRINITY_DN207699_c0_g2	0.000	0.000	0.000	0.000	0.000	0.000	1.964	0.000	0.000	0.779
TRINITY_DN207699_c0_g3	0.000	0.000	0.000	0.000	0.000	0.000	0.000	0.000	0.000	0.000
TRINITY_DN207699_c0_g4	0.000	0.000	0.000	1.665	1.829	0.000	0.000	0.000	0.549	1.050
TRINITY_DN207699_c0_g5	0.000	0.000	0.000	0.000	0.000	0.000	0.000	0.000	0.000	0.000
TRINITY_DN207699_c1_g1	0.000	0.000	0.000	0.000	0.000	0.000	0.000	0.000	0.000	0.000
TRINITY_DN207699_c2_g1	0.000	0.000	0.000	0.000	0.000	0.000	0.000	0.000	1.246	0.000
TRINITY_DN207699_c4_g1	0.000	0.000	0.000	0.000	0.000	0.000	0.000	0.000	0.000	0.000
TRINITY_DN207699_c5_g1	0.000	0.000	0.000	0.000	0.000	0.000	0.000	0.000	0.000	0.000
TRINITY_DN20769_c0_g1	0.000	0.000	0.336	0.000	0.000	0.000	1.099	0.000	0.000	0.160
TRINITY_DN20769_c0_g2	0.806	0.000	0.543	1.224	0.000	1.177	0.377	0.827	0.400	0.492
TRINITY_DN20769_c1_g1	0.000	0.000	0.000	0.000	0.000	0.000	0.000	0.000	0.000	0.000
TRINITY_DN2076_c0_g1	16.086	14.207	18.306	12.170	28.292	14.715	13.851	12.442	33.570	24.987
TRINITY_DN2076_c0_g2	24.032	20.597	19.906	19.786	26.696	21.438	24.687	23.918	31.271	28.375
TRINITY_DN2076_c14_g1	1.487	0.000	0.000	0.000	0.000	0.000	1.596	0.000	0.957	0.000
TRINITY_DN2076_c1_g1	0.000	0.000	0.000	0.000	0.615	0.000	0.452	0.054	0.000	0.000
TRINITY_DN2076_c2_g1	10.013	5.658	8.452	8.069	7.051	8.822	9.622	10.002	12.325	7.374
TRINITY_DN2076_c2_g2	10.036	3.077	2.474	0.000	9.494	8.309	0.683	10.319	6.699	11.349
TRINITY_DN2076_c3_g1	4.063	0.000	0.000	1.690	0.870	0.000	5.765	0.000	0.000	1.519
TRINITY_DN2076_c4_g1	1.719	0.156	7.745	0.000	0.005	0.000	0.000	1.774	0.000	0.669
TRINITY_DN2076_c4_g2	10.366	12.787	18.330	19.166	13.893	15.414	13.165	11.064	17.623	10.632
TRINITY_DN2076_c5_g1	2.592	1.247	0.930	0.000	1.884	0.000	0.668	1.432	3.030	0.000
TRINITY_DN2076_c6_g1	3.156	3.593	5.702	4.464	1.314	4.633	2.726	2.810	3.986	3.692
TRINITY_DN2076_c7_g2	28.291	31.540	25.017	23.849	25.704	27.938	33.735	20.691	26.399	25.099
TRINITY_DN2076_c8_g1	0.179	0.753	0.767	0.321	0.000	1.413	1.230	0.000	1.045	2.384
TRINITY_DN207700_c0_g2	0.000	1.221	0.000	0.000	0.000	0.000	0.000	0.000	0.000	0.000
TRINITY_DN207700_c10_g1	0.000	0.000	0.000	0.000	0.000	1.160	0.000	0.000	0.000	0.000
TRINITY_DN207700_c1_g1	0.344	0.000	0.000	0.000	0.000	0.000	0.000	0.000	0.000	0.140
TRINITY_DN207700_c2_g1	0.000	0.000	0.000	0.000	0.000	0.000	0.000	0.000	0.000	1.619
TRINITY_DN207700_c2_g2	0.000	0.000	0.000	0.000	0.000	0.000	0.000	0.000	0.000	0.000
TRINITY_DN207700_c3_g1	0.000	0.000	0.000	0.000	0.000	0.000	0.000	0.000	0.000	0.000
TRINITY_DN207700_c4_g1	0.000	0.981	0.000	0.000	0.000	0.000	0.000	0.000	0.509	0.000
TRINITY_DN207700_c5_g1	0.000	0.000	0.725	1.240	0.000	0.000	0.000	0.000	0.000	0.110
TRINITY_DN207700_c6_g1	0.000	0.158	0.253	0.000	0.000	0.275	0.000	0.000	0.214	0.230
TRINITY_DN207701_c0_g1	0.000	0.000	0.000	0.000	0.000	0.000	0.000	0.000	0.570	0.288
TRINITY_DN207701_c1_g1	0.000	0.000	0.000	0.000	0.000	0.000	0.000	0.000	0.000	0.000
TRINITY_DN207701_c2_g1	1.022	0.971	0.000	0.000	0.000	1.516	4.989	0.000	0.000	0.000
TRINITY_DN207702_c1_g1	0.000	0.000	0.000	0.000	0.000	0.000	0.000	0.000	0.000	0.000
TRINITY_DN207703_c0_g1	0.000	0.000	0.000	0.000	0.000	0.000	0.000	0.000	0.000	0.000
TRINITY_DN207704_c0_g1	0.000	0.000	0.000	0.000	0.000	0.000	0.000	0.000	0.000	0.000
TRINITY_DN207705_c0_g1	0.000	3.293	0.000	0.000	0.000	0.000	0.000	0.000	0.000	0.000
TRINITY_DN207706_c0_g1	0.235	0.000	1.255	2.416	0.000	0.000	1.717	0.000	0.000	0.576
TRINITY_DN207706_c1_g1	0.000	0.000	0.000	0.000	0.000	0.000	0.000	0.000	0.000	0.000
TRINITY_DN207706_c2_g1	0.000	0.000	0.000	0.000	3.587	0.000	0.000	0.000	0.000	0.894
TRINITY_DN207706_c3_g1	0.000	0.000	0.000	0.000	0.000	0.000	0.000	0.000	0.000	0.000
TRINITY_DN207707_c0_g1	0.000	0.000	0.000	0.000	0.000	0.000	0.000	0.000	0.000	0.000
TRINITY_DN207707_c2_g1	0.000	4.012	0.000	4.098	0.000	2.036	2.808	0.000	0.682	0.566
TRINITY_DN207707_c3_g1	0.000	0.000	0.000	0.000	0.000	0.000	0.000	0.000	0.000	0.000
TRINITY_DN207707_c4_g1	0.000	0.000	0.000	0.000	0.000	3.048	0.000	0.000	0.000	0.000
TRINITY_DN207707_c6_g1	0.000	0.000	0.000	0.000	0.000	4.002	0.000	0.000	1.338	0.000
TRINITY_DN207708_c0_g1	0.000	0.000	0.000	0.000	0.000	0.000	0.000	0.000	0.000	0.000
TRINITY_DN20770_c0_g1	2.777	14.367	0.000	0.000	15.381	2.399	0.000	0.616	8.698	5.082
TRINITY_DN20770_c0_g2	1.202	2.542	4.849	10.725	2.621	0.000	1.986	2.695	1.281	17.921
TRINITY_DN20770_c3_g1	0.000	0.000	0.000	0.000	0.000	0.000	0.000	0.000	0.000	0.000
TRINITY_DN20770_c8_g1	0.000	0.000	0.000	0.000	0.000	0.000	0.000	0.000	2.351	0.000
TRINITY_DN207710_c0_g1	0.000	0.000	0.000	0.000	0.000	0.000	0.000	0.000	0.000	0.000
TRINITY_DN207710_c0_g2	0.000	0.000	0.000	0.000	0.000	0.000	0.000	0.000	0.000	0.499
TRINITY_DN207710_c2_g1	1.320	1.536	0.000	1.348	0.000	1.947	2.069	0.000	0.218	0.805
TRINITY_DN207710_c4_g1	0.000	0.000	0.000	0.000	0.000	0.000	0.000	0.000	0.000	0.000
TRINITY_DN207711_c0_g1	0.000	0.000	0.000	0.000	0.000	0.000	0.000	0.000	0.000	0.000
TRINITY_DN207711_c1_g1	0.000	0.000	0.000	0.000	0.000	0.000	0.000	0.000	0.000	0.469
TRINITY_DN207713_c0_g1	0.000	1.485	0.000	0.000	0.000	0.000	0.000	0.000	0.549	1.361
TRINITY_DN207713_c0_g2	0.000	2.291	0.000	0.000	0.000	0.000	0.813	0.000	0.000	0.470
TRINITY_DN207713_c3_g1	0.000	0.000	0.000	0.000	0.000	0.000	0.000	0.000	0.000	0.000
TRINITY_DN207714_c0_g1	2.828	0.236	0.000	0.000	0.000	0.000	0.000	0.000	0.000	0.580
TRINITY_DN207715_c0_g1	0.000	0.000	0.000	0.000	0.000	0.000	0.000	0.000	0.000	0.000
TRINITY_DN207715_c0_g2	0.000	0.000	0.000	0.000	0.000	0.000	0.000	0.000	0.000	0.000
TRINITY_DN207716_c0_g1	0.000	0.000	0.000	0.000	0.000	0.000	0.000	0.000	0.000	0.000
TRINITY_DN207716_c0_g3	0.000	0.000	0.000	0.000	0.000	0.000	0.000	0.000	0.000	0.000
TRINITY_DN207718_c0_g1	0.000	0.000	0.000	0.000	0.000	0.000	0.000	0.000	0.033	0.000
TRINITY_DN207718_c0_g2	0.000	0.000	0.000	0.269	0.000	0.000	0.000	0.000	0.126	0.000
TRINITY_DN207719_c0_g1	0.000	0.000	0.678	0.000	0.000	0.000	0.000	0.000	0.000	0.000
TRINITY_DN20771_c0_g1	0.766	1.324	1.545	1.748	1.272	0.559	2.139	0.786	0.573	1.402
TRINITY_DN20771_c1_g1	0.000	0.418	0.000	0.000	0.787	0.000	0.450	0.000	0.235	0.387
TRINITY_DN20771_c2_g1	0.000	0.000	0.000	0.000	0.000	0.000	0.000	0.000	0.000	0.000
TRINITY_DN20771_c3_g1	1.635	1.075	0.000	0.000	0.000	0.000	1.672	0.000	0.000	1.993
TRINITY_DN20771_c3_g2	0.000	0.000	0.000	0.000	0.000	0.000	0.000	0.000	0.665	0.000
TRINITY_DN20771_c4_g1	0.000	0.000	0.000	0.000	0.000	0.000	0.000	0.000	0.000	0.000
TRINITY_DN207720_c0_g1	0.000	1.337	1.886	0.000	0.000	0.000	0.000	0.000	0.000	0.000
TRINITY_DN207720_c1_g1	0.000	2.274	0.000	0.000	3.967	1.792	0.000	2.486	2.968	1.696
TRINITY_DN207721_c0_g3	0.000	0.000	0.000	0.000	0.000	0.000	0.000	0.000	0.000	1.993
TRINITY_DN207722_c0_g1	0.000	0.000	0.000	0.000	0.000	0.000	0.000	0.000	0.000	0.000
TRINITY_DN207722_c1_g1	0.000	0.000	0.000	0.000	0.000	0.000	0.000	0.000	0.000	0.000
TRINITY_DN207723_c0_g1	0.000	0.000	0.000	0.000	0.000	0.000	0.000	0.000	0.000	0.000
TRINITY_DN207723_c0_g2	0.000	0.000	0.000	0.000	3.587	0.000	0.000	0.000	0.000	0.000
TRINITY_DN207723_c3_g1	2.424	1.164	6.642	3.621	3.990	0.000	2.462	4.994	0.000	2.491
TRINITY_DN207723_c7_g1	3.122	0.000	0.000	0.000	0.000	0.000	0.000	0.000	0.000	0.000
TRINITY_DN207723_c8_g1	0.000	0.000	0.000	0.000	0.000	0.000	0.000	0.000	0.000	0.000
TRINITY_DN207724_c0_g1	1.936	0.539	1.196	2.289	2.985	1.994	0.000	0.000	0.829	1.627
TRINITY_DN207725_c0_g2	0.000	1.357	0.000	0.000	0.000	0.000	0.000	0.000	0.000	0.000
TRINITY_DN207725_c10_g1	0.000	0.000	0.000	0.000	0.000	0.000	0.000	0.000	0.000	0.000
TRINITY_DN207725_c13_g1	0.000	0.000	0.000	0.000	0.000	0.000	0.000	0.000	0.000	0.000
TRINITY_DN207725_c2_g1	0.000	0.000	0.000	0.000	0.000	0.000	0.000	0.000	0.000	0.000
TRINITY_DN207725_c3_g1	0.776	0.000	0.000	0.000	0.000	0.000	0.000	0.000	0.000	0.000
TRINITY_DN207725_c4_g1	0.000	0.000	0.000	0.000	0.000	0.000	0.000	0.000	1.320	0.000
TRINITY_DN207725_c5_g1	0.000	0.000	0.000	0.000	0.000	0.000	2.158	4.201	0.000	0.000
TRINITY_DN207725_c6_g1	0.000	0.000	0.000	0.000	0.000	0.000	0.000	0.000	0.000	0.000
TRINITY_DN207725_c8_g1	0.000	0.806	0.000	0.000	0.000	0.000	0.000	0.000	0.000	0.000
TRINITY_DN207725_c9_g1	0.000	0.000	0.000	0.000	0.000	0.000	0.000	0.000	0.000	0.000
TRINITY_DN207726_c0_g1	0.000	0.000	0.000	0.000	4.356	0.000	0.000	0.000	1.348	0.000
TRINITY_DN207728_c0_g1	0.368	0.153	0.000	0.000	0.000	0.000	0.000	0.000	0.000	0.150
TRINITY_DN207728_c0_g2	0.000	0.000	0.000	0.000	0.000	0.000	0.000	0.000	0.000	0.094
TRINITY_DN207728_c1_g1	0.000	0.000	0.000	0.000	0.000	0.000	0.000	0.000	0.000	0.000
TRINITY_DN207728_c1_g2	0.185	0.869	0.000	0.857	0.309	0.000	0.000	0.754	0.216	0.075
TRINITY_DN207728_c2_g1	0.000	0.000	0.000	0.000	0.000	0.000	0.000	0.000	0.000	0.156
TRINITY_DN207729_c0_g1	0.000	0.000	0.000	0.000	0.000	0.000	0.934	0.000	0.000	0.412
TRINITY_DN207729_c0_g2	0.000	0.000	0.000	0.000	0.000	0.000	0.000	0.000	0.000	0.000
TRINITY_DN20772_c0_g1	0.000	0.000	0.000	0.000	0.000	1.920	0.000	0.000	0.000	0.000
TRINITY_DN207730_c0_g1	0.000	2.236	0.000	0.000	0.000	0.000	0.000	0.000	1.168	0.000
TRINITY_DN207730_c0_g2	0.000	0.000	0.000	0.000	0.000	0.000	1.366	0.000	0.000	0.875
TRINITY_DN207731_c0_g1	0.000	0.000	0.000	0.000	0.000	0.000	0.000	0.000	0.000	0.000
TRINITY_DN207732_c0_g1	0.736	0.000	0.000	0.000	0.000	0.000	0.720	0.000	0.000	0.000
TRINITY_DN207732_c0_g2	0.000	0.000	0.000	0.000	0.000	0.000	0.000	0.000	0.000	0.000
TRINITY_DN207732_c0_g3	0.000	0.000	0.000	0.000	0.000	0.000	0.000	0.000	0.000	0.000
TRINITY_DN207733_c0_g1	1.108	0.148	0.000	0.000	2.277	8.104	0.000	0.000	0.000	0.750
TRINITY_DN207733_c0_g2	0.000	0.000	0.000	0.000	0.000	3.323	1.776	0.000	1.232	0.403
TRINITY_DN207733_c1_g1	0.000	0.000	0.000	0.000	2.499	2.251	0.000	0.000	0.756	1.878
TRINITY_DN207734_c0_g1	0.000	0.000	0.000	0.000	0.000	0.000	0.000	0.000	0.000	0.000
TRINITY_DN207734_c6_g1	0.000	0.000	0.000	0.000	0.000	0.000	0.000	0.000	0.000	1.000
TRINITY_DN207736_c0_g1	0.000	0.000	0.000	0.000	0.000	0.000	0.000	0.000	0.000	0.000
TRINITY_DN207737_c0_g3	0.000	3.670	0.000	5.602	0.000	0.000	0.000	0.000	0.000	0.000
TRINITY_DN207737_c1_g1	0.214	0.000	0.287	0.657	0.358	0.000	0.578	0.000	0.000	1.231
TRINITY_DN207738_c0_g1	0.000	0.000	0.000	0.000	0.000	0.000	0.000	0.000	0.000	0.000
TRINITY_DN207738_c11_g1	0.000	0.000	0.000	0.000	0.000	0.000	0.000	0.000	0.000	0.415
TRINITY_DN207738_c12_g1	2.034	0.000	0.000	0.000	0.000	0.000	0.000	0.000	0.000	0.000
TRINITY_DN207738_c1_g1	0.000	0.000	0.000	0.000	0.000	0.000	0.000	1.382	0.000	0.273
TRINITY_DN207738_c2_g1	0.000	0.000	0.000	0.000	0.000	0.000	0.000	0.000	0.000	0.000
TRINITY_DN207738_c4_g1	0.000	0.000	0.000	0.000	0.000	0.000	0.000	0.000	0.000	0.000
TRINITY_DN207738_c5_g1	0.000	0.000	0.000	0.000	0.000	0.000	0.000	0.000	0.260	0.215
TRINITY_DN207738_c7_g1	0.000	0.000	0.000	0.000	0.000	0.000	0.000	0.000	0.000	0.000
TRINITY_DN207739_c0_g1	0.000	0.000	0.000	1.380	0.000	0.000	0.000	0.000	0.000	0.378
TRINITY_DN207739_c1_g1	2.803	4.237	0.000	0.000	2.746	4.927	6.868	0.000	0.837	2.058
TRINITY_DN207739_c2_g1	0.000	0.000	0.000	0.000	0.000	0.000	0.000	0.000	0.000	0.000
TRINITY_DN20773_c0_g1	0.000	0.000	0.000	0.000	0.000	1.003	0.000	0.000	0.000	0.558
TRINITY_DN207740_c0_g1	0.000	0.090	0.147	0.000	0.000	0.000	0.000	0.222	0.056	0.000
TRINITY_DN207741_c0_g1	0.000	0.000	0.000	0.000	0.000	0.000	0.000	3.268	0.000	0.000
TRINITY_DN207741_c0_g2	0.395	0.342	0.531	0.600	0.655	0.000	0.000	0.000	0.393	0.803
TRINITY_DN207741_c1_g1	0.000	0.000	3.013	0.000	1.221	1.093	0.000	0.000	0.000	0.911
TRINITY_DN207741_c2_g1	0.000	1.383	0.000	0.000	2.332	0.000	0.000	0.000	0.703	1.750
TRINITY_DN207741_c3_g1	0.000	0.274	0.000	0.000	0.000	0.000	0.000	0.000	0.000	0.000
TRINITY_DN207741_c4_g1	0.000	2.412	0.000	0.000	0.000	0.000	0.000	0.000	0.000	1.030
TRINITY_DN207741_c5_g1	0.000	0.000	0.000	0.000	0.000	0.000	0.000	0.000	0.000	0.000
TRINITY_DN207743_c0_g1	0.572	0.512	0.000	0.000	0.000	0.000	0.000	0.000	0.847	0.000
TRINITY_DN207743_c2_g1	0.000	0.000	0.000	0.000	0.000	0.000	0.000	0.000	0.000	0.580
TRINITY_DN207744_c0_g1	0.000	0.000	0.000	1.933	0.000	0.000	2.635	0.000	0.642	0.533
TRINITY_DN207745_c0_g1	0.000	0.000	0.000	0.000	0.000	0.000	0.791	0.000	0.000	0.000
TRINITY_DN207746_c0_g1	0.000	0.000	0.000	0.000	0.000	0.000	0.000	0.000	0.000	0.000
TRINITY_DN207747_c0_g1	1.290	0.000	0.000	0.000	2.120	0.000	0.000	0.000	0.638	0.000
TRINITY_DN207748_c0_g1	1.058	0.000	0.000	0.000	0.000	1.571	0.000	0.000	0.522	0.000
TRINITY_DN207748_c0_g2	2.504	0.000	3.409	6.946	4.041	3.603	2.540	0.000	0.000	3.032
TRINITY_DN207748_c0_g3	0.000	0.000	0.000	0.000	0.000	0.000	4.081	0.000	0.000	0.000
TRINITY_DN207748_c3_g1	0.000	0.000	0.000	0.000	0.000	0.000	0.000	0.000	0.000	0.000
TRINITY_DN207748_c4_g1	0.000	0.000	0.000	0.000	0.000	0.000	0.000	0.000	0.000	0.000
TRINITY_DN207749_c0_g2	0.000	0.000	0.000	0.000	0.000	0.000	0.000	0.000	0.000	0.000
TRINITY_DN20774_c0_g1	0.000	0.000	0.000	0.000	0.000	0.000	0.000	0.000	0.194	0.000
TRINITY_DN20774_c1_g1	7.198	3.737	2.941	6.208	2.604	6.386	3.444	3.842	5.633	5.211
TRINITY_DN20774_c3_g1	0.607	0.000	0.823	0.000	0.000	0.000	0.000	0.000	0.000	0.496
TRINITY_DN207750_c0_g1	2.241	2.146	3.049	0.000	0.000	1.487	0.000	4.449	3.339	0.000
TRINITY_DN207750_c1_g1	0.000	0.000	0.000	0.000	0.000	0.000	0.000	0.000	0.000	0.000
TRINITY_DN207750_c1_g2	0.000	0.000	0.000	0.000	0.000	0.000	0.000	0.000	0.000	0.000
TRINITY_DN207750_c1_g3	0.000	0.000	0.000	0.000	0.000	0.000	0.000	0.000	0.000	0.000
TRINITY_DN207750_c3_g1	0.000	0.000	0.000	0.000	0.000	0.000	0.000	0.000	0.000	0.000
TRINITY_DN207751_c0_g1	0.000	0.000	0.000	0.000	0.000	0.631	0.811	0.000	0.214	0.000
TRINITY_DN207752_c0_g1	0.000	1.476	0.000	0.000	0.000	0.000	0.528	0.000	0.000	0.225
TRINITY_DN207753_c0_g1	1.008	0.000	0.000	0.000	0.000	0.000	0.000	0.000	0.497	0.000
TRINITY_DN207753_c1_g1	1.481	0.575	0.000	1.902	1.087	0.000	1.022	0.000	0.567	0.359
TRINITY_DN207753_c3_g1	0.000	0.000	0.000	0.000	0.000	0.000	0.000	4.072	0.000	0.000
TRINITY_DN207753_c6_g1	0.000	0.000	0.000	0.000	0.000	0.000	0.000	0.000	1.800	0.000
TRINITY_DN207753_c7_g1	0.000	0.000	0.000	0.000	0.000	0.000	0.000	0.000	0.323	0.390
TRINITY_DN207754_c0_g1	0.000	0.000	0.000	0.000	0.000	0.000	0.000	0.000	0.000	0.000
TRINITY_DN207755_c1_g1	0.000	1.178	0.000	0.000	0.000	0.000	0.632	2.102	0.000	0.266
TRINITY_DN207755_c2_g1	0.000	0.000	0.000	0.000	0.000	0.000	0.000	0.000	1.315	0.000
TRINITY_DN207755_c3_g1	0.000	0.000	0.000	0.000	0.000	0.000	1.931	1.667	0.000	0.000
TRINITY_DN207756_c0_g1	0.000	0.000	0.000	0.000	0.000	0.000	0.245	0.000	0.000	0.428
TRINITY_DN207757_c0_g1	0.000	0.000	0.000	0.000	0.000	0.000	0.000	0.000	0.000	0.000
TRINITY_DN207757_c0_g2	0.000	0.000	0.479	0.543	1.185	0.000	0.000	0.000	0.178	0.290
TRINITY_DN207757_c0_g3	0.000	0.000	0.000	0.000	0.000	0.000	0.000	0.000	0.000	0.000
TRINITY_DN207757_c0_g5	1.087	0.000	0.000	0.000	0.000	0.000	0.000	0.000	0.410	0.000
TRINITY_DN207757_c0_g7	0.000	0.295	0.000	0.524	0.571	0.000	0.000	0.000	0.000	0.698
TRINITY_DN207757_c1_g1	0.000	2.387	0.000	0.393	0.429	0.374	0.466	0.000	0.352	1.775
TRINITY_DN207758_c0_g1	0.000	0.000	0.000	0.000	0.000	0.000	0.000	0.000	0.186	0.455
TRINITY_DN207759_c0_g1	0.000	0.000	0.000	0.000	0.000	0.000	0.000	0.000	0.000	0.000
TRINITY_DN207759_c10_g1	0.000	0.000	0.000	0.000	0.000	0.000	0.000	0.000	0.000	0.000
TRINITY_DN207759_c1_g1	0.000	0.000	0.000	0.000	0.000	0.000	0.000	0.000	0.000	0.000
TRINITY_DN207759_c1_g2	2.410	0.000	0.000	0.000	0.000	0.000	0.000	0.000	0.000	0.000
TRINITY_DN207759_c7_g1	0.000	0.000	0.000	0.000	0.000	0.000	0.000	0.000	0.000	1.118
TRINITY_DN20775_c0_g1	2.527	0.240	1.510	0.000	4.082	0.000	1.547	2.300	1.220	1.029
TRINITY_DN20775_c0_g2	0.906	1.023	2.603	0.678	4.837	1.727	2.099	0.809	0.656	0.481
TRINITY_DN207760_c1_g1	0.372	0.000	0.000	0.000	0.000	0.000	0.663	0.000	0.000	0.226
TRINITY_DN207761_c0_g1	0.000	0.000	0.000	0.000	0.000	0.000	0.000	0.000	0.315	0.128
TRINITY_DN207761_c1_g1	0.000	0.000	0.000	0.000	0.000	0.000	0.000	0.000	0.000	0.000
TRINITY_DN207764_c0_g1	0.000	1.917	0.000	0.000	0.000	0.000	0.000	0.000	0.000	0.000
TRINITY_DN207764_c10_g1	0.000	2.231	0.000	0.000	0.000	1.189	0.791	0.000	0.000	0.000
TRINITY_DN207764_c1_g1	0.000	0.000	0.000	0.000	0.000	0.000	0.000	0.000	0.000	0.000
TRINITY_DN207764_c2_g1	0.000	0.000	0.000	0.000	0.000	0.000	0.000	0.709	0.345	0.000
TRINITY_DN207764_c4_g1	0.000	0.000	0.000	1.073	2.355	0.000	0.000	0.000	0.000	0.292
TRINITY_DN207764_c5_g1	0.000	0.000	0.000	0.000	0.000	0.000	0.000	0.000	0.000	0.000
TRINITY_DN207764_c6_g1	0.647	0.000	1.753	1.477	2.136	1.900	1.884	1.340	0.000	0.000
TRINITY_DN207764_c7_g1	0.000	0.000	0.000	0.000	0.000	0.000	0.638	0.000	0.000	0.000
TRINITY_DN207764_c8_g1	0.000	0.455	0.000	0.000	0.000	0.752	0.000	0.000	0.257	0.000
TRINITY_DN207765_c0_g1	1.985	0.000	0.000	0.000	0.000	0.000	0.000	0.000	0.000	0.000
TRINITY_DN207765_c0_g2	0.000	0.000	0.000	1.007	0.000	0.000	0.000	0.000	0.000	1.644
TRINITY_DN207765_c1_g1	6.486	0.000	0.000	0.000	0.000	0.000	0.000	0.000	0.000	0.000
TRINITY_DN207765_c3_g1	0.000	0.000	0.000	0.000	0.000	0.000	0.000	0.000	0.772	1.352
TRINITY_DN207766_c0_g1	0.000	0.000	0.000	0.000	0.000	0.000	0.000	0.000	0.000	0.000
TRINITY_DN207766_c0_g2	0.000	0.000	0.000	0.000	0.000	0.000	0.000	0.000	0.000	0.000
TRINITY_DN207767_c0_g1	0.000	0.000	0.000	0.000	0.000	0.000	0.000	0.000	0.000	0.000
TRINITY_DN207768_c0_g2	0.000	0.000	0.000	0.000	0.000	0.000	0.000	0.000	0.000	1.631
TRINITY_DN207768_c1_g1	0.000	0.000	0.000	0.000	0.000	0.000	0.000	0.000	0.000	0.147
TRINITY_DN207768_c1_g2	0.000	1.254	0.000	0.000	0.000	0.000	1.318	0.000	0.000	0.533
TRINITY_DN207768_c2_g1	0.000	0.000	0.000	0.000	0.000	0.000	0.000	0.000	0.249	0.000
TRINITY_DN207768_c5_g1	0.000	0.000	0.000	0.000	0.000	0.000	0.000	0.000	0.000	0.000
TRINITY_DN207768_c9_g1	0.531	0.000	0.000	0.000	0.000	0.000	0.000	0.000	0.533	0.000
TRINITY_DN207769_c0_g1	0.000	0.000	0.000	0.000	0.000	0.000	0.000	0.000	0.000	0.000
TRINITY_DN20776_c0_g1	0.000	0.000	0.000	0.000	0.000	0.000	0.000	0.000	0.000	0.000
TRINITY_DN20776_c1_g1	0.000	0.000	0.000	0.000	0.000	0.000	0.000	0.000	0.000	0.000
TRINITY_DN207770_c0_g1	0.000	0.000	0.000	0.000	0.000	0.000	0.000	0.000	0.000	0.000
TRINITY_DN207772_c0_g1	1.678	0.000	0.000	0.000	0.000	0.000	0.000	0.000	0.938	0.686
TRINITY_DN207772_c0_g2	0.000	0.000	1.478	0.000	0.000	0.000	0.000	0.000	0.000	0.000
TRINITY_DN207772_c0_g3	0.000	0.000	0.000	0.000	2.765	0.000	0.000	0.000	0.000	0.000
TRINITY_DN207772_c1_g1	0.000	0.000	0.000	0.000	0.000	0.000	0.000	0.000	0.000	0.223
TRINITY_DN207772_c2_g1	0.000	0.000	0.000	0.000	0.000	0.000	0.000	0.000	0.000	0.000
TRINITY_DN207772_c3_g1	0.000	0.000	0.000	0.000	0.000	0.000	0.000	0.000	0.000	0.887
TRINITY_DN207773_c0_g1	0.747	2.053	0.000	0.000	0.000	1.101	0.000	0.000	0.000	0.000
TRINITY_DN207773_c1_g1	0.000	0.000	0.000	2.781	0.000	0.000	0.000	0.000	0.000	0.000
TRINITY_DN207774_c0_g1	1.380	0.000	0.000	0.000	0.000	0.000	0.000	0.000	0.000	0.000
TRINITY_DN207776_c0_g1	0.397	1.911	0.000	0.000	0.000	0.000	0.371	0.000	0.320	0.389
TRINITY_DN207777_c0_g1	0.000	0.000	0.000	0.000	0.000	0.000	0.000	0.000	0.378	0.000
TRINITY_DN207777_c1_g1	0.000	0.000	0.000	0.000	0.000	0.000	0.000	0.000	0.000	0.000
TRINITY_DN207777_c1_g2	0.000	0.000	2.109	0.000	8.235	0.000	0.000	0.000	0.000	0.000
TRINITY_DN207777_c1_g3	1.489	0.000	0.000	0.000	0.000	0.000	0.000	0.000	0.000	0.610
TRINITY_DN207777_c1_g4	2.901	0.000	0.000	0.000	0.000	0.000	0.000	0.000	0.000	1.191
TRINITY_DN207777_c1_g5	1.895	0.000	0.000	0.000	0.000	0.928	0.000	0.000	0.623	0.000
TRINITY_DN207777_c2_g1	2.162	0.000	0.000	0.000	0.000	0.000	0.000	0.000	0.000	0.000
TRINITY_DN207777_c3_g1	0.000	0.000	0.000	0.000	0.000	0.000	0.000	0.000	0.000	0.000
TRINITY_DN207777_c4_g1	0.000	0.000	0.000	0.000	0.000	0.000	0.000	0.000	0.000	1.834
TRINITY_DN207778_c0_g1	0.000	0.478	0.000	0.000	0.000	0.318	0.342	1.514	0.575	1.533
TRINITY_DN207778_c0_g2	0.000	0.000	0.000	0.000	0.000	0.000	0.000	0.000	0.538	0.447
TRINITY_DN207778_c3_g1	0.000	0.000	0.000	0.000	0.000	0.000	0.000	0.000	0.000	0.647
TRINITY_DN207778_c3_g2	0.000	0.000	0.000	0.000	0.000	0.000	0.000	0.000	0.000	0.000
TRINITY_DN207778_c5_g1	0.000	0.000	0.000	0.000	0.000	0.000	0.000	0.000	0.000	0.000
TRINITY_DN207778_c6_g1	0.000	0.000	0.000	0.000	0.000	2.322	0.000	0.000	0.000	0.000
TRINITY_DN207779_c0_g1	0.127	0.000	0.509	0.195	0.637	0.184	0.000	0.258	0.193	0.722
TRINITY_DN207779_c3_g1	0.000	1.797	0.000	0.000	3.021	0.000	0.000	0.000	0.000	0.756
TRINITY_DN20777_c0_g1	0.000	0.000	0.000	0.000	0.000	0.000	0.000	0.000	0.000	0.000
TRINITY_DN20777_c0_g2	4.079	5.122	15.206	9.306	5.552	6.362	3.177	1.836	5.929	3.687
TRINITY_DN207780_c1_g1	1.506	0.000	0.000	0.000	0.000	0.000	0.000	0.000	0.370	0.925
TRINITY_DN207781_c0_g1	0.417	0.000	1.121	0.633	0.000	1.218	0.000	0.000	0.414	1.018
TRINITY_DN207782_c0_g1	0.408	0.112	0.364	0.000	0.000	0.395	0.240	0.552	0.069	0.110
TRINITY_DN207783_c0_g1	0.000	0.000	0.000	3.128	0.000	0.000	0.000	0.000	0.000	0.427
TRINITY_DN207784_c0_g1	0.000	0.000	0.000	0.000	0.000	0.000	0.000	0.000	0.000	1.304
TRINITY_DN207784_c0_g2	0.000	0.000	0.000	0.000	0.000	0.000	0.000	0.000	0.000	0.000
TRINITY_DN207784_c2_g1	1.027	0.000	0.000	0.000	0.000	0.000	0.000	0.000	0.473	0.395
TRINITY_DN207784_c2_g2	0.000	0.000	0.000	0.000	0.000	0.000	0.000	0.000	0.000	1.868
TRINITY_DN207785_c1_g1	0.000	0.000	0.000	0.000	0.000	0.000	0.000	0.000	0.000	0.000
TRINITY_DN207785_c2_g1	0.000	0.000	0.000	0.000	0.000	0.000	0.000	0.000	0.000	0.000
TRINITY_DN207787_c0_g1	0.000	0.000	0.000	0.000	1.876	0.000	0.000	0.000	0.000	0.000
TRINITY_DN207788_c1_g1	0.000	0.000	0.000	0.000	0.000	0.000	0.000	0.000	0.000	0.101
TRINITY_DN207789_c0_g2	0.000	2.201	0.000	0.000	0.000	0.000	0.968	0.000	0.000	0.677
TRINITY_DN207789_c1_g2	0.000	0.000	0.000	0.000	0.000	0.000	0.000	0.000	0.000	0.000
TRINITY_DN207789_c1_g4	0.000	0.000	0.000	0.000	0.000	0.000	0.000	0.000	0.000	0.000
TRINITY_DN207789_c2_g1	0.000	0.000	0.000	0.000	0.000	0.000	0.000	0.000	0.000	0.000
TRINITY_DN20778_c0_g1	0.000	0.000	0.000	0.000	0.000	0.000	0.000	0.000	0.000	0.652
TRINITY_DN20778_c0_g3	0.000	0.000	0.000	0.000	0.000	0.000	0.000	0.000	0.000	0.000
TRINITY_DN207790_c0_g1	1.715	0.000	2.345	0.000	0.000	0.000	0.000	0.000	0.000	0.000
TRINITY_DN207793_c0_g1	0.000	0.000	0.000	0.000	0.000	0.000	0.984	0.000	0.000	0.000
TRINITY_DN207794_c0_g2	0.000	0.000	0.000	0.000	0.000	0.000	0.000	0.000	0.000	0.000
TRINITY_DN207796_c0_g1	0.702	0.000	0.951	0.000	0.000	0.000	0.000	0.000	0.000	0.287
TRINITY_DN207798_c0_g1	0.000	0.000	0.000	0.000	0.000	0.000	0.000	0.000	0.000	0.778
TRINITY_DN207799_c0_g1	9.830	8.672	13.514	4.162	5.694	9.079	0.769	8.447	10.511	8.418
TRINITY_DN207799_c0_g2	1.196	3.050	0.802	4.430	1.493	0.435	1.289	0.611	1.346	1.699
TRINITY_DN207799_c0_g3	0.000	0.000	0.000	0.000	0.000	0.000	0.000	0.000	0.000	0.000
TRINITY_DN207799_c0_g5	0.800	0.000	0.000	0.759	5.730	0.000	2.302	0.000	0.000	0.000
TRINITY_DN207799_c1_g1	1.423	0.000	0.000	0.000	0.000	2.098	0.000	2.909	0.703	1.167
TRINITY_DN207799_c2_g1	0.000	0.000	0.000	0.000	3.778	0.000	0.000	1.184	0.000	1.409
TRINITY_DN20779_c0_g1	0.000	0.000	0.000	0.000	0.000	0.000	0.000	0.000	0.000	0.000
TRINITY_DN2077_c0_g1	8.713	4.797	4.648	4.811	3.312	4.003	6.670	5.363	5.876	5.098
TRINITY_DN2077_c0_g2	0.730	2.285	1.758	1.438	3.112	3.869	1.547	1.374	3.335	3.197
TRINITY_DN2077_c0_g3	0.000	0.000	0.000	0.000	0.000	0.000	0.000	0.000	0.000	0.000
TRINITY_DN2077_c1_g1	0.056	2.530	1.079	0.000	0.000	0.937	0.820	0.363	0.704	0.580
TRINITY_DN2077_c2_g1	2.053	0.000	0.000	0.000	0.000	0.000	0.000	0.000	0.000	0.000
TRINITY_DN207801_c0_g1	0.382	0.000	0.000	1.436	0.000	0.000	0.000	0.000	0.196	0.158
TRINITY_DN207801_c0_g2	0.415	0.360	0.000	0.630	0.000	0.000	0.000	0.000	0.686	0.099
TRINITY_DN207801_c1_g1	0.000	0.654	0.000	0.000	0.000	0.000	0.000	0.000	0.566	0.857
TRINITY_DN207801_c1_g2	1.130	0.000	0.000	0.000	0.000	0.000	0.000	0.000	0.000	0.000
TRINITY_DN207801_c1_g3	0.000	1.392	0.000	0.000	1.249	0.000	0.000	0.000	0.745	0.311
TRINITY_DN207801_c1_g4	0.000	0.000	0.000	0.000	0.000	0.000	0.000	0.000	0.000	0.383
TRINITY_DN207801_c1_g5	0.000	0.000	0.000	0.000	0.000	0.000	0.000	0.000	0.000	0.000
TRINITY_DN207801_c1_g6	0.000	0.000	0.000	0.000	0.000	0.000	0.000	0.000	0.000	0.453
TRINITY_DN207801_c2_g1	0.000	0.000	0.000	0.000	4.871	0.000	0.000	0.000	0.540	1.062
TRINITY_DN207801_c4_g1	0.000	0.000	0.000	0.000	0.000	0.000	0.000	0.000	0.000	0.000
TRINITY_DN207802_c1_g1	0.000	0.000	0.000	0.000	0.000	0.000	0.000	0.000	0.000	0.000
TRINITY_DN207802_c2_g1	0.000	0.833	0.000	1.337	0.000	0.000	0.000	0.000	0.000	0.000
TRINITY_DN207802_c3_g1	0.000	0.000	0.000	0.000	0.000	0.000	0.000	0.000	0.000	0.000
TRINITY_DN207805_c0_g1	0.749	1.028	0.667	1.407	0.305	1.213	1.039	0.642	1.574	0.912
TRINITY_DN207805_c0_g2	0.000	0.000	0.000	8.040	0.000	0.000	0.000	0.000	0.669	0.556
TRINITY_DN207806_c0_g2	0.000	2.274	0.000	0.000	0.000	0.000	0.000	0.000	0.000	0.000
TRINITY_DN207806_c1_g2	0.000	0.000	0.000	0.000	0.000	0.000	0.000	0.000	1.225	0.000
TRINITY_DN207806_c3_g1	0.000	0.000	0.000	0.000	0.000	0.000	0.000	0.000	0.000	0.000
TRINITY_DN207806_c4_g1	0.000	0.000	0.000	0.000	0.000	0.000	0.000	0.000	0.000	0.000
TRINITY_DN207807_c11_g1	0.000	0.000	0.000	0.000	0.000	0.000	0.000	0.000	0.000	0.000
TRINITY_DN207807_c1_g1	0.000	0.000	1.817	0.036	1.771	0.258	0.000	0.553	0.000	0.000
TRINITY_DN207807_c2_g1	0.691	0.000	0.926	0.000	0.384	0.335	0.000	0.000	0.116	0.748
TRINITY_DN207807_c3_g1	1.371	1.330	0.000	0.000	0.000	0.000	0.000	0.000	0.000	0.562
TRINITY_DN207807_c6_g1	0.000	0.000	0.000	0.000	0.000	0.000	0.000	0.000	0.000	0.000
TRINITY_DN207807_c9_g1	0.000	0.000	0.000	0.000	0.000	0.000	1.649	0.000	0.000	0.000
TRINITY_DN207808_c0_g1	0.000	0.000	0.000	0.000	0.000	0.000	0.000	0.000	0.000	0.000
TRINITY_DN207808_c1_g1	0.000	1.223	0.000	0.000	0.000	0.000	0.000	0.000	0.000	0.000
TRINITY_DN207808_c2_g1	0.000	0.000	0.000	0.000	0.000	0.000	0.000	0.000	0.000	0.966
TRINITY_DN207809_c0_g1	0.000	0.000	0.000	0.000	0.000	0.000	0.000	0.000	0.308	0.000
TRINITY_DN207809_c1_g1	0.000	0.000	3.076	1.683	0.000	0.000	0.000	0.000	0.000	0.000
TRINITY_DN207809_c2_g1	0.000	0.000	0.000	0.000	2.653	0.000	0.000	0.000	0.000	0.000
TRINITY_DN207811_c0_g1	0.000	0.000	0.000	0.000	0.000	0.000	0.000	0.000	0.000	0.000
TRINITY_DN207811_c0_g2	0.000	0.000	0.000	0.000	0.000	0.000	0.000	0.000	0.000	1.040
TRINITY_DN207811_c1_g1	0.000	0.000	0.499	0.574	0.000	0.361	0.000	0.000	0.000	0.353
TRINITY_DN207811_c3_g1	0.500	0.000	0.000	0.757	0.828	0.732	0.000	0.000	0.000	0.611
TRINITY_DN207811_c3_g2	0.000	0.000	0.602	0.000	0.000	0.000	0.422	0.000	0.000	0.364
TRINITY_DN207811_c7_g1	0.000	1.485	0.000	2.261	0.000	0.000	0.000	0.000	0.000	0.000
TRINITY_DN207811_c9_g1	0.000	0.000	0.000	0.000	0.000	0.000	0.000	0.000	0.000	0.000
TRINITY_DN207812_c0_g3	0.000	0.202	0.000	0.000	0.000	0.000	0.000	0.000	0.121	0.292
TRINITY_DN207814_c0_g1	0.000	0.000	0.000	0.000	0.000	0.000	0.000	0.000	0.000	2.946
TRINITY_DN207816_c0_g1	0.000	0.000	0.000	0.000	0.000	0.000	0.000	0.000	0.000	0.902
TRINITY_DN207816_c2_g1	0.000	1.596	0.000	1.303	0.000	0.000	0.861	0.000	0.427	0.714
TRINITY_DN207816_c4_g1	0.000	0.000	0.000	0.000	0.000	0.000	0.000	0.000	1.225	0.509
TRINITY_DN207817_c0_g1	0.000	0.000	0.000	0.000	0.000	0.000	0.000	0.000	0.000	1.023
TRINITY_DN207817_c0_g2	0.000	0.000	0.000	0.000	0.000	0.000	0.000	0.000	0.000	1.658
TRINITY_DN207817_c4_g1	0.000	0.000	0.000	0.000	0.000	0.000	0.000	0.000	1.296	0.000
TRINITY_DN207818_c0_g1	0.000	0.411	0.338	0.412	0.000	0.000	0.209	0.000	0.595	0.527
TRINITY_DN207818_c2_g1	0.568	0.000	0.425	0.422	0.473	2.341	0.753	0.000	1.453	0.112
TRINITY_DN207819_c0_g1	0.000	0.780	0.000	0.000	0.000	0.000	0.000	0.000	0.827	1.345
TRINITY_DN207819_c1_g1	0.000	0.000	0.000	0.000	0.000	0.000	0.000	0.000	0.000	0.000
TRINITY_DN207819_c3_g1	0.000	0.000	0.000	0.000	0.000	0.000	0.000	0.000	1.297	1.085
TRINITY_DN207819_c4_g1	0.000	0.000	0.000	0.000	3.524	0.000	0.000	0.000	1.075	0.000
TRINITY_DN20781_c0_g1	0.000	1.125	0.000	0.002	0.000	3.480	1.580	0.000	1.157	0.000
TRINITY_DN20781_c0_g2	0.000	1.515	0.000	2.302	0.000	2.292	0.000	0.000	1.033	0.000
TRINITY_DN207820_c0_g2	0.000	2.294	0.000	0.000	0.000	0.000	0.000	0.000	2.407	0.975
TRINITY_DN207820_c0_g3	0.000	0.000	2.113	0.000	0.000	0.000	0.000	0.000	0.000	0.000
TRINITY_DN207820_c4_g1	0.000	0.000	0.000	0.000	0.000	0.000	0.000	0.000	0.000	0.000
TRINITY_DN207822_c0_g2	0.000	0.000	0.000	0.000	0.000	0.000	0.000	0.000	0.000	0.000
TRINITY_DN207822_c0_g3	0.000	0.000	0.000	0.000	0.000	0.000	0.000	0.000	1.315	0.887
TRINITY_DN207825_c0_g1	0.000	0.000	0.000	0.000	0.000	0.000	0.000	0.000	0.000	0.000
TRINITY_DN207825_c1_g1	0.000	0.000	0.000	0.000	0.000	0.000	0.000	5.616	1.355	0.562
TRINITY_DN207825_c2_g1	0.000	0.000	3.287	0.000	0.000	0.000	0.000	0.000	1.203	0.000
TRINITY_DN207826_c0_g1	0.936	0.000	2.554	0.000	1.601	2.782	2.798	0.000	0.000	0.769
TRINITY_DN207827_c0_g1	0.000	0.000	0.000	0.000	4.231	0.000	0.000	0.000	0.000	1.121
TRINITY_DN207827_c1_g1	0.000	0.000	0.000	0.000	0.000	0.000	0.000	0.000	0.254	0.209
TRINITY_DN207827_c1_g2	0.000	1.917	0.000	0.000	0.000	0.000	0.000	0.000	0.000	0.000
TRINITY_DN207827_c1_g3	0.000	0.000	0.000	0.000	0.000	0.000	0.000	0.000	0.000	0.000
TRINITY_DN207827_c2_g1	0.000	0.000	0.619	0.000	1.847	0.000	0.329	0.000	0.211	0.000
TRINITY_DN207827_c5_g1	0.000	0.000	0.000	0.000	0.000	0.000	0.000	0.000	1.320	0.000
TRINITY_DN207827_c6_g1	1.336	0.000	1.828	0.000	0.000	0.000	2.717	0.000	0.661	0.000
TRINITY_DN207828_c12_g1	0.000	0.000	0.000	0.000	0.000	0.000	0.000	0.000	0.000	0.000
TRINITY_DN207828_c1_g1	0.000	0.142	0.686	0.640	0.285	0.000	0.350	0.348	0.144	1.026
TRINITY_DN207828_c1_g2	0.303	0.517	0.000	0.463	2.020	0.000	0.278	0.000	0.430	0.000
TRINITY_DN207828_c1_g3	0.000	0.000	0.000	0.000	0.000	0.000	0.000	0.000	0.000	0.000
TRINITY_DN207828_c3_g1	0.000	1.411	1.984	0.000	0.000	2.139	0.000	0.000	0.000	0.000
TRINITY_DN207828_c4_g1	0.000	0.000	0.000	0.000	1.330	0.000	0.000	0.000	0.000	0.000
TRINITY_DN207828_c5_g1	0.000	0.000	0.000	0.000	0.000	0.000	0.000	0.000	0.000	0.000
TRINITY_DN207828_c8_g1	0.000	0.000	0.000	0.000	0.000	0.000	0.000	0.000	0.000	0.294
TRINITY_DN207828_c9_g1	0.000	0.000	0.000	0.000	0.000	0.000	0.000	0.000	0.000	0.000
TRINITY_DN207829_c0_g1	0.000	0.000	0.000	0.000	0.000	0.000	0.000	0.000	1.065	0.000
TRINITY_DN207829_c1_g1	0.000	0.000	0.000	0.000	0.000	0.000	0.000	0.000	0.000	1.432
TRINITY_DN207829_c5_g1	0.000	0.000	0.000	0.000	0.000	0.000	0.000	0.000	0.000	0.000
TRINITY_DN207829_c7_g1	0.000	0.000	0.000	0.000	0.000	0.000	0.000	0.000	0.000	0.976
TRINITY_DN207829_c9_g1	0.000	0.000	0.000	0.000	0.000	0.000	2.009	0.000	0.000	0.798
TRINITY_DN20782_c0_g2	0.000	0.000	0.000	0.000	0.000	0.000	0.000	0.000	1.915	0.000
TRINITY_DN20782_c1_g1	0.000	0.000	0.000	0.000	4.938	0.000	1.672	0.000	0.000	3.293
TRINITY_DN20782_c3_g1	0.527	0.000	0.000	0.000	0.000	0.000	0.502	0.000	0.000	0.000
TRINITY_DN207830_c0_g1	0.000	0.000	0.000	0.000	0.000	0.000	0.000	0.000	0.000	0.000
TRINITY_DN207830_c1_g1	0.000	0.000	0.000	0.000	0.000	0.000	0.000	0.000	0.000	0.000
TRINITY_DN207830_c3_g1	0.000	0.000	0.000	0.000	0.000	0.000	0.000	3.526	0.000	0.711
TRINITY_DN207830_c5_g1	0.000	0.000	0.000	0.000	0.000	0.000	0.000	0.000	0.000	0.000
TRINITY_DN207830_c8_g1	0.000	0.000	0.000	0.000	0.000	0.000	0.000	0.000	1.282	0.000
TRINITY_DN207831_c0_g1	0.000	0.000	0.000	0.000	0.000	0.000	0.000	1.134	0.000	0.000
TRINITY_DN207833_c0_g1	0.000	0.000	0.000	0.000	0.000	0.000	0.000	0.000	0.583	1.675
TRINITY_DN207833_c1_g2	0.000	0.000	0.000	0.000	0.000	0.000	0.000	0.000	0.000	0.000
TRINITY_DN207833_c2_g1	0.000	0.000	0.000	0.000	0.000	0.000	0.000	0.000	0.000	0.000
TRINITY_DN207833_c5_g1	0.000	0.000	0.000	0.000	0.000	0.000	0.000	0.000	0.000	0.000
TRINITY_DN207833_c9_g1	0.000	0.000	0.000	0.000	0.000	0.000	0.000	0.000	0.000	0.681
TRINITY_DN207834_c0_g1	0.000	0.000	0.000	0.769	0.000	0.000	0.966	0.000	0.251	0.000
TRINITY_DN207834_c0_g2	0.000	0.000	0.000	0.000	0.000	0.000	0.000	1.934	0.458	0.000
TRINITY_DN207835_c0_g1	0.000	0.000	0.000	0.000	0.000	0.657	0.000	0.000	0.669	0.000
TRINITY_DN207836_c0_g1	1.307	0.000	0.250	1.146	0.935	0.542	0.666	0.760	1.224	1.061
TRINITY_DN207837_c0_g1	0.000	0.000	0.000	0.000	0.000	1.098	0.000	0.000	0.000	0.260
TRINITY_DN207838_c0_g2	0.000	0.000	0.000	0.000	0.000	0.000	0.000	0.000	0.000	0.000
TRINITY_DN207838_c1_g1	0.000	0.000	0.000	0.000	0.000	0.000	0.000	1.593	0.377	0.763
TRINITY_DN207839_c0_g1	4.937	0.000	0.000	0.000	0.000	0.000	0.000	0.000	0.000	0.000
TRINITY_DN20783_c0_g1	25.873	42.772	35.420	42.555	39.005	27.036	47.462	39.190	50.519	63.404
TRINITY_DN207840_c0_g1	0.000	0.000	0.000	0.000	0.000	0.000	2.041	0.000	0.000	0.809
TRINITY_DN207840_c0_g2	0.000	0.000	0.000	0.000	0.000	0.000	0.000	0.000	0.000	0.000
TRINITY_DN207840_c0_g3	0.000	0.000	0.000	0.000	0.000	0.000	0.000	0.000	0.000	0.536
TRINITY_DN207840_c2_g1	1.192	0.000	0.000	0.000	0.000	0.000	0.000	0.000	0.589	0.979
TRINITY_DN207840_c4_g1	0.626	0.000	0.000	0.000	0.000	0.000	0.000	0.000	0.118	0.000
TRINITY_DN207840_c5_g1	0.000	0.000	0.000	0.000	0.000	0.000	0.000	0.000	0.000	0.462
TRINITY_DN207841_c0_g1	0.000	0.000	0.000	0.000	0.000	0.000	0.000	0.818	0.198	0.162
TRINITY_DN207843_c0_g1	0.000	0.000	0.000	0.000	0.000	0.000	0.000	0.000	0.000	0.989
TRINITY_DN207843_c1_g1	0.000	0.000	0.000	0.000	0.000	0.000	0.000	0.000	0.000	0.000
TRINITY_DN207844_c0_g1	0.000	0.000	0.000	0.000	0.000	0.000	0.000	2.926	0.000	0.000
TRINITY_DN207844_c0_g2	0.000	0.000	0.000	0.000	0.000	0.000	0.000	0.000	0.000	0.391
TRINITY_DN207844_c1_g1	0.000	0.000	0.000	0.000	0.000	0.000	0.000	0.000	0.000	0.000
TRINITY_DN207844_c3_g1	0.000	0.428	0.000	0.388	0.423	0.000	0.230	0.000	0.127	0.000
TRINITY_DN207844_c4_g1	0.000	0.000	0.000	0.000	0.000	0.000	0.000	0.000	0.000	1.000
TRINITY_DN207845_c0_g1	0.000	0.000	0.000	0.000	0.000	0.000	0.000	0.000	0.000	0.000
TRINITY_DN207846_c0_g2	0.000	0.000	0.000	0.000	2.844	0.000	0.000	0.000	0.000	0.000
TRINITY_DN207847_c0_g1	0.000	0.000	0.000	0.000	0.000	0.000	0.000	0.000	0.000	0.000
TRINITY_DN207847_c1_g1	0.000	0.000	0.000	0.000	0.000	0.000	0.000	0.000	0.000	0.000
TRINITY_DN207847_c2_g1	0.000	0.000	0.000	0.000	0.000	0.000	0.000	0.000	0.000	0.000
TRINITY_DN207847_c2_g2	4.620	1.494	0.000	4.550	0.000	0.000	0.000	0.000	0.000	0.630
TRINITY_DN207847_c6_g1	0.000	4.711	0.000	0.000	0.000	7.145	0.000	0.000	0.000	2.000
TRINITY_DN207849_c0_g1	0.000	0.000	0.000	0.000	0.000	0.000	0.000	0.000	0.000	0.000
TRINITY_DN207849_c10_g1	0.386	0.000	1.558	0.000	0.641	0.000	0.000	0.000	0.192	1.100
TRINITY_DN207849_c11_g1	0.000	0.620	0.000	0.000	0.000	0.000	0.333	0.000	0.000	0.146
TRINITY_DN207849_c13_g1	0.000	0.000	0.000	0.000	1.569	0.000	0.000	0.000	0.000	0.000
TRINITY_DN207849_c15_g1	0.000	0.000	0.000	0.000	0.000	0.000	0.000	0.000	0.000	0.000
TRINITY_DN207849_c1_g1	0.000	0.000	0.000	0.000	0.000	0.000	0.000	0.000	0.690	0.000
TRINITY_DN207849_c1_g2	0.000	0.000	0.000	0.000	0.000	0.000	0.000	0.000	0.000	0.000
TRINITY_DN207849_c3_g1	0.267	0.446	0.000	0.000	0.000	1.165	0.000	0.545	0.268	0.290
TRINITY_DN207849_c4_g1	0.000	1.112	0.000	0.000	0.000	0.000	0.000	0.000	0.000	0.000
TRINITY_DN207849_c5_g1	0.000	0.000	0.000	0.000	0.000	0.000	0.000	0.000	0.323	0.268
TRINITY_DN207849_c6_g1	0.000	0.000	0.000	0.000	0.000	0.000	0.000	0.000	0.000	0.000
TRINITY_DN207849_c7_g1	1.027	0.000	0.000	0.000	0.000	0.000	0.000	0.000	0.000	0.421
TRINITY_DN207849_c8_g1	0.000	0.000	0.000	2.479	2.744	0.000	0.000	0.000	1.673	0.686
TRINITY_DN207849_c9_g1	0.000	0.000	0.000	0.000	0.000	0.000	2.714	0.000	1.348	0.000
TRINITY_DN20784_c0_g1	0.000	0.000	0.000	0.000	0.000	0.000	0.000	0.000	0.000	0.000
TRINITY_DN20784_c0_g2	2.240	0.000	0.000	0.000	0.000	0.000	1.128	0.000	1.104	0.459
TRINITY_DN20784_c0_g5	1.753	0.000	0.000	0.000	0.000	0.000	0.000	0.000	0.874	3.581
TRINITY_DN207850_c0_g1	0.000	0.000	0.581	0.000	0.000	0.000	0.000	0.000	0.000	0.000
TRINITY_DN207850_c0_g2	0.815	0.353	0.548	0.000	0.000	0.000	1.903	0.000	0.607	0.663
TRINITY_DN207850_c10_g1	0.000	0.000	0.000	0.000	0.000	0.000	0.000	0.000	0.000	0.000
TRINITY_DN207850_c11_g1	0.000	0.000	0.000	0.000	0.000	0.000	0.000	0.000	0.805	0.664
TRINITY_DN207850_c12_g1	2.162	4.165	0.000	0.000	0.000	0.000	0.000	0.000	0.000	1.759
TRINITY_DN207850_c1_g1	0.000	0.000	0.000	0.000	0.000	0.000	0.000	0.000	1.346	0.000
TRINITY_DN207850_c2_g1	0.000	0.000	0.000	0.000	1.820	0.000	0.000	0.000	0.000	0.000
TRINITY_DN207850_c3_g2	0.183	1.069	0.737	0.281	0.306	0.799	0.654	0.746	1.018	1.564
TRINITY_DN207850_c4_g1	1.053	0.000	0.000	0.000	0.000	0.000	0.000	0.000	0.000	0.432
TRINITY_DN207850_c5_g1	0.000	1.515	0.000	0.000	0.000	0.000	0.000	0.000	0.000	0.000
TRINITY_DN207850_c7_g1	0.000	0.000	0.000	0.000	0.000	0.000	0.000	0.000	1.192	0.000
TRINITY_DN207850_c8_g1	0.000	0.000	0.000	0.000	0.000	0.000	0.000	0.000	0.308	0.000
TRINITY_DN207850_c9_g1	0.000	0.000	0.000	0.000	0.000	0.000	0.000	0.000	0.000	0.000
TRINITY_DN207851_c0_g1	0.000	0.000	0.000	0.000	0.000	0.000	0.000	0.000	0.000	0.000
TRINITY_DN207851_c4_g1	0.000	0.000	0.000	0.000	0.000	0.000	0.000	0.000	0.000	0.000
TRINITY_DN207851_c6_g1	0.000	0.000	0.000	0.000	0.000	0.000	0.000	0.000	0.000	0.000
TRINITY_DN207852_c0_g1	0.000	0.000	0.000	0.000	0.000	0.000	0.000	0.000	0.000	0.000
TRINITY_DN207852_c2_g1	0.000	0.000	0.000	0.000	0.000	2.036	0.000	0.000	0.000	0.566
TRINITY_DN207852_c5_g1	4.251	0.000	0.000	0.000	0.000	0.000	0.552	0.000	0.000	0.000
TRINITY_DN207854_c0_g1	0.000	0.000	0.000	0.000	0.000	0.000	0.000	0.000	0.209	0.000
TRINITY_DN207854_c1_g1	0.000	0.410	0.653	0.000	0.812	0.000	0.220	0.000	0.318	0.395
TRINITY_DN207855_c0_g1	0.000	0.000	0.000	3.903	0.000	0.000	0.000	0.000	1.333	0.000
TRINITY_DN207855_c0_g3	0.000	0.000	2.363	0.000	0.000	0.000	0.000	0.000	0.860	0.706
TRINITY_DN207856_c0_g1	0.000	0.000	0.000	0.000	0.000	1.337	0.894	0.000	0.442	0.000
TRINITY_DN207856_c1_g1	0.000	0.000	1.962	0.000	0.000	0.000	0.000	0.000	0.000	0.000
TRINITY_DN207856_c2_g1	0.000	0.000	0.000	0.000	0.000	0.000	0.000	0.000	0.000	0.000
TRINITY_DN207857_c2_g1	0.000	1.014	0.000	4.783	0.000	0.000	0.000	0.000	0.000	0.000
TRINITY_DN207857_c6_g1	0.000	0.000	0.000	0.000	1.972	0.000	0.000	0.000	0.592	0.000
TRINITY_DN207858_c0_g1	0.000	0.000	0.000	0.000	0.000	0.000	0.000	0.000	0.000	0.700
TRINITY_DN207858_c0_g2	0.000	0.000	0.000	0.000	0.000	1.643	0.000	0.000	0.000	0.455
TRINITY_DN20785_c0_g1	3.319	1.866	2.073	2.617	2.174	0.692	2.126	2.566	2.663	1.366
TRINITY_DN207860_c0_g1	0.000	0.000	0.000	0.000	0.000	0.000	0.000	0.000	0.000	1.145
TRINITY_DN207860_c0_g2	0.854	0.000	0.000	1.281	4.221	1.268	0.000	0.000	0.420	1.404
TRINITY_DN207860_c0_g3	0.000	0.000	0.000	0.000	0.000	0.000	0.000	0.000	0.000	0.000
TRINITY_DN207860_c2_g1	0.000	0.000	0.000	0.000	1.480	0.000	0.000	0.000	0.442	0.000
TRINITY_DN207861_c0_g2	0.000	0.000	0.000	0.000	0.000	0.000	0.000	0.000	0.000	0.000
TRINITY_DN207861_c1_g1	0.000	0.000	0.000	0.000	2.788	0.000	0.000	0.000	0.000	0.000
TRINITY_DN207861_c3_g1	0.000	0.000	0.000	0.000	0.000	0.000	0.000	0.000	0.000	0.000
TRINITY_DN207862_c0_g1	0.000	0.000	0.000	0.000	0.000	0.000	0.000	0.000	0.000	0.000
TRINITY_DN207862_c0_g2	1.552	0.000	0.000	0.000	0.000	0.000	0.000	0.000	0.000	0.000
TRINITY_DN207863_c0_g1	0.000	0.578	0.000	0.000	0.000	0.000	0.000	0.000	0.000	0.241
TRINITY_DN207863_c0_g2	0.895	0.000	2.441	0.000	1.474	0.000	0.000	0.000	0.440	0.000
TRINITY_DN207863_c1_g1	0.000	0.000	0.000	0.000	0.000	0.000	0.000	0.000	0.000	0.000
TRINITY_DN207864_c1_g1	0.000	0.000	0.000	0.000	0.000	0.000	0.000	0.000	0.000	0.000
TRINITY_DN207864_c2_g1	0.000	0.000	0.000	0.000	0.000	0.000	0.000	0.000	0.000	0.000
TRINITY_DN207865_c0_g1	0.000	0.000	0.000	0.000	0.000	0.000	0.000	0.000	0.000	0.000
TRINITY_DN207865_c2_g1	0.000	0.000	0.000	0.000	4.151	0.000	0.000	0.000	1.974	0.487
TRINITY_DN207865_c3_g1	0.000	0.000	0.000	0.000	0.000	0.000	0.000	0.000	0.000	0.000
TRINITY_DN207865_c4_g1	0.000	0.000	0.000	0.000	0.000	0.000	0.000	0.000	0.000	0.000
TRINITY_DN207866_c0_g1	0.000	0.000	0.000	0.000	0.000	0.000	0.000	0.000	0.000	0.000
TRINITY_DN207867_c1_g1	0.000	0.000	0.000	0.000	0.000	0.000	0.000	0.000	0.584	0.000
TRINITY_DN207867_c3_g1	0.000	0.000	0.000	0.000	0.000	0.000	0.000	0.000	0.000	0.000
TRINITY_DN207867_c7_g1	0.000	0.000	0.000	0.000	0.000	0.000	2.089	0.000	0.000	0.000
TRINITY_DN207868_c0_g1	0.000	0.000	0.000	0.000	0.000	0.000	2.232	0.000	0.000	0.000
TRINITY_DN207868_c0_g2	0.439	0.000	0.000	0.000	0.000	0.642	0.825	0.000	0.000	0.179
TRINITY_DN207868_c0_g4	0.000	0.000	0.000	0.000	0.000	0.000	0.000	0.000	0.000	0.000
TRINITY_DN207868_c0_g5	0.000	0.418	0.000	0.000	0.000	0.000	0.000	0.000	0.000	0.000
TRINITY_DN207868_c1_g1	0.757	0.000	0.000	0.575	0.000	0.000	0.352	0.000	0.188	1.230
TRINITY_DN207868_c2_g1	0.219	0.000	0.586	0.000	0.000	0.000	0.000	0.000	0.000	0.128
TRINITY_DN207868_c3_g1	0.000	1.411	0.000	0.000	0.000	0.000	0.000	0.000	0.000	0.000
TRINITY_DN207868_c4_g1	0.000	0.000	0.000	0.000	0.000	0.000	0.000	0.000	0.000	0.000
TRINITY_DN207868_c6_g1	0.000	0.000	0.000	0.000	0.000	0.000	0.000	0.000	0.646	0.000
TRINITY_DN20786_c0_g1	0.723	0.900	0.914	0.766	0.000	0.385	0.148	1.211	0.750	1.350
TRINITY_DN20786_c0_g2	0.000	0.000	0.000	0.000	0.000	0.000	0.000	0.000	0.235	0.000
TRINITY_DN20786_c1_g1	0.000	0.000	0.000	0.000	0.000	0.000	0.000	0.362	0.000	0.000
TRINITY_DN207870_c0_g1	0.000	0.000	0.000	0.000	0.000	0.000	0.000	0.000	0.000	0.603
TRINITY_DN207871_c0_g1	0.000	0.000	0.000	0.000	0.000	0.000	0.000	0.000	0.000	0.000
TRINITY_DN207871_c2_g1	0.000	0.000	0.000	0.000	0.000	0.000	0.000	0.000	0.000	0.000
TRINITY_DN207871_c3_g1	0.000	0.000	0.000	0.000	0.560	0.492	0.000	0.000	0.000	0.274
TRINITY_DN207871_c6_g1	0.000	0.000	0.000	0.000	0.000	0.000	0.000	0.000	0.000	0.880
TRINITY_DN207871_c7_g1	0.000	0.000	0.000	0.000	0.000	0.000	0.000	0.000	0.000	0.000
TRINITY_DN207872_c0_g1	0.000	0.000	0.000	0.000	0.000	0.000	0.000	1.827	0.000	0.362
TRINITY_DN207872_c1_g1	0.000	0.000	0.000	0.000	0.000	0.000	0.000	0.000	0.000	0.000
TRINITY_DN207872_c2_g1	0.000	0.000	0.000	0.000	0.000	0.000	0.000	0.000	0.000	0.000
TRINITY_DN207872_c3_g1	0.000	0.000	0.000	0.000	3.745	0.000	0.000	0.000	0.000	0.934
TRINITY_DN207873_c1_g1	0.000	0.000	0.000	0.000	0.000	0.000	0.000	0.000	0.000	0.000
TRINITY_DN207874_c0_g1	0.000	0.000	0.741	0.000	0.000	0.000	0.000	0.000	0.000	1.119
TRINITY_DN207874_c0_g3	0.270	0.228	0.724	0.000	0.450	0.000	0.490	0.551	0.812	0.110
TRINITY_DN207874_c1_g1	0.000	0.000	0.000	0.000	0.000	0.000	0.000	0.000	0.000	0.208
TRINITY_DN207875_c0_g1	0.000	0.000	1.632	0.000	0.000	0.000	0.000	0.000	0.538	0.000
TRINITY_DN207875_c0_g2	1.179	1.131	0.000	0.000	0.000	0.000	0.000	0.000	0.000	0.485
TRINITY_DN207876_c0_g1	0.326	0.357	0.787	0.532	0.363	0.510	0.323	0.220	0.000	0.650
TRINITY_DN207876_c0_g2	0.000	0.000	0.000	0.000	0.000	0.000	0.000	0.000	0.000	0.000
TRINITY_DN207877_c0_g1	0.000	0.000	0.000	0.000	0.000	0.000	0.000	0.000	0.000	0.000
TRINITY_DN207877_c0_g2	0.000	0.000	0.000	0.000	0.000	0.000	0.000	0.000	0.000	0.000
TRINITY_DN207878_c1_g2	0.000	0.000	0.000	0.000	0.000	0.000	0.000	0.000	0.000	0.000
TRINITY_DN207878_c1_g4	0.000	0.000	0.000	0.000	0.000	0.000	0.000	0.000	0.000	0.000
TRINITY_DN207878_c1_g5	0.000	0.000	0.000	0.000	0.000	0.000	0.000	0.000	0.000	0.000
TRINITY_DN207878_c3_g1	0.000	2.294	3.287	0.000	0.000	0.000	0.000	0.000	0.000	0.000
TRINITY_DN207878_c5_g1	0.000	0.000	0.000	0.000	0.000	0.000	0.000	0.000	0.000	0.000
TRINITY_DN207878_c6_g1	0.000	0.000	0.000	0.000	0.000	0.000	0.000	0.000	0.000	0.000
TRINITY_DN207878_c7_g1	0.000	0.000	0.000	0.000	0.000	0.000	0.000	0.000	0.000	1.011
TRINITY_DN207879_c0_g1	1.143	1.094	0.306	0.000	0.761	0.000	0.000	0.465	0.115	1.303
TRINITY_DN207879_c0_g2	0.000	0.000	0.000	0.000	1.736	0.000	0.000	0.000	0.000	0.000
TRINITY_DN207879_c0_g3	0.000	0.000	0.000	0.000	0.000	0.567	0.000	0.000	0.000	0.000
TRINITY_DN207879_c1_g1	0.000	0.000	0.000	0.000	0.000	0.000	0.000	0.000	0.995	0.000
TRINITY_DN207879_c2_g1	0.417	0.000	0.000	0.633	0.000	0.000	0.000	0.000	0.207	0.170
TRINITY_DN207879_c2_g2	0.422	0.000	0.567	0.000	0.000	0.000	0.000	0.000	0.000	0.858
TRINITY_DN207879_c2_g3	0.000	0.000	0.000	0.000	0.000	0.000	0.000	0.000	0.000	0.000
TRINITY_DN207879_c4_g1	1.330	0.602	1.801	0.000	0.000	0.000	0.000	0.000	0.981	1.360
TRINITY_DN207880_c0_g1	0.000	0.000	0.000	0.000	0.000	0.000	0.000	0.000	0.199	0.053
TRINITY_DN207880_c0_g2	1.205	3.940	0.000	2.010	6.664	5.947	3.670	2.773	0.595	0.556
TRINITY_DN207880_c0_g3	0.000	0.000	0.000	0.000	0.000	0.000	0.000	0.000	0.000	0.000
TRINITY_DN207881_c0_g1	0.000	0.000	0.000	0.000	0.000	0.000	0.000	0.000	0.000	0.000
TRINITY_DN207882_c0_g1	1.312	0.000	0.000	0.000	0.000	3.882	1.333	0.000	0.000	0.000
TRINITY_DN207883_c0_g1	0.000	0.000	0.000	0.000	0.000	0.000	0.000	0.000	0.623	0.000
TRINITY_DN207883_c0_g2	0.000	0.000	0.000	5.041	1.384	0.000	1.662	0.000	0.000	0.691
TRINITY_DN207883_c0_g3	0.000	0.000	0.000	0.000	0.000	0.000	0.000	0.000	0.000	0.000
TRINITY_DN207883_c0_g4	0.000	0.000	0.000	0.000	0.000	0.000	0.000	0.000	0.000	0.000
TRINITY_DN207883_c4_g1	0.000	0.000	0.000	0.000	0.000	0.000	0.000	0.000	0.000	1.011
TRINITY_DN207886_c0_g1	0.000	0.000	0.000	0.000	0.000	0.000	0.000	4.691	1.179	0.000
TRINITY_DN207886_c2_g1	0.000	0.000	0.000	0.000	0.000	0.000	0.000	0.000	2.269	0.626
TRINITY_DN207886_c7_g1	0.000	0.000	0.000	2.383	0.000	0.000	0.000	0.000	0.800	0.000
TRINITY_DN207887_c0_g1	2.461	4.676	1.268	0.000	3.976	0.000	7.086	0.000	1.226	2.975
TRINITY_DN207887_c2_g1	0.000	0.000	1.776	3.867	4.263	0.000	2.636	5.328	2.569	1.402
TRINITY_DN207887_c3_g1	0.000	0.000	3.112	10.012	7.421	0.000	2.325	0.000	1.136	0.000
TRINITY_DN207888_c0_g1	0.565	0.000	0.764	0.000	0.000	0.000	0.542	0.000	0.000	0.000
TRINITY_DN207891_c0_g1	0.000	0.000	0.000	0.000	0.000	0.000	0.000	0.000	0.000	0.000
TRINITY_DN207891_c0_g2	0.000	0.000	0.000	0.000	0.000	0.000	0.000	0.000	0.000	0.000
TRINITY_DN207892_c1_g1	0.975	0.000	0.000	0.000	0.000	1.447	3.893	0.000	0.480	0.400
TRINITY_DN207892_c2_g1	0.000	0.000	0.000	0.000	0.000	0.000	0.000	0.000	0.874	0.716
TRINITY_DN207893_c0_g1	0.000	0.000	0.000	0.000	0.000	0.000	0.000	0.000	0.000	0.000
TRINITY_DN207893_c0_g2	0.000	0.000	0.000	0.000	0.000	0.000	0.000	0.000	0.000	0.000
TRINITY_DN207894_c0_g1	0.543	0.359	0.198	0.121	0.656	0.071	0.371	0.200	0.251	0.762
TRINITY_DN207894_c1_g1	0.000	0.646	0.000	0.000	0.000	0.000	0.000	0.000	0.000	0.500
TRINITY_DN207895_c0_g1	0.000	0.000	0.831	0.000	0.000	0.000	0.927	0.000	0.417	0.084
TRINITY_DN207896_c0_g1	0.000	0.000	0.000	0.000	0.000	0.000	0.000	0.000	0.000	0.657
TRINITY_DN207897_c0_g1	0.000	0.000	0.000	0.000	0.000	0.000	0.000	0.000	0.000	0.634
TRINITY_DN207898_c0_g1	0.000	0.000	0.000	0.000	0.000	0.000	0.000	0.000	1.236	1.000
TRINITY_DN207899_c0_g1	0.000	0.000	0.000	0.000	0.000	0.000	0.000	0.000	0.000	0.000
TRINITY_DN2078_c0_g1	7.139	5.947	9.000	10.615	9.475	8.093	2.928	11.254	6.473	7.618
TRINITY_DN2078_c13_g1	0.000	0.821	4.256	1.361	1.213	0.000	2.247	1.475	0.516	1.188
TRINITY_DN2078_c13_g2	5.230	6.328	6.316	5.632	7.640	3.429	8.488	2.064	3.860	6.783
TRINITY_DN2078_c13_g3	1.428	0.000	0.000	0.657	1.429	0.705	0.344	2.892	1.965	1.127
TRINITY_DN2078_c16_g1	0.126	0.000	0.000	0.387	0.000	0.000	0.000	0.000	0.383	0.102
TRINITY_DN2078_c1_g1	1.185	0.000	0.859	0.000	0.000	3.520	2.232	0.000	1.670	3.324
TRINITY_DN2078_c1_g2	0.000	0.000	0.000	2.716	0.000	0.000	0.000	0.000	0.000	0.000
TRINITY_DN2078_c1_g3	0.000	0.000	0.000	0.000	0.000	0.000	0.000	0.000	0.000	0.000
TRINITY_DN2078_c1_g4	0.000	0.000	0.000	0.000	0.000	0.000	0.000	0.000	0.000	0.000
TRINITY_DN2078_c21_g1	2.317	1.202	0.000	0.000	0.000	0.000	5.470	0.000	0.000	0.000
TRINITY_DN2078_c2_g1	2.251	5.442	4.422	1.764	2.375	3.884	3.626	2.289	4.085	6.132
TRINITY_DN2078_c2_g2	8.267	7.741	0.739	5.632	5.386	8.832	5.027	6.703	8.273	7.565
TRINITY_DN2078_c2_g3	13.308	15.720	15.454	20.056	4.186	13.033	17.207	11.822	17.611	19.954
TRINITY_DN2078_c3_g1	7.896	7.263	6.426	8.210	2.380	8.003	3.200	5.398	9.712	7.106
TRINITY_DN2078_c5_g1	2.862	2.211	1.232	7.295	4.537	8.755	1.088	0.222	10.493	8.407
TRINITY_DN2078_c5_g2	2.472	1.294	0.000	1.538	0.000	0.923	3.983	1.655	2.980	2.955
TRINITY_DN2078_c5_g3	0.000	0.000	0.000	0.000	0.000	0.000	0.000	0.000	0.000	0.000
TRINITY_DN2078_c6_g1	0.000	0.000	0.000	0.000	4.041	1.089	0.000	4.932	2.491	0.000
TRINITY_DN2078_c7_g1	1.927	0.000	2.596	1.458	2.393	1.410	4.107	1.987	2.385	0.981
TRINITY_DN207900_c0_g1	0.000	0.000	0.000	0.000	0.000	0.000	0.000	0.000	0.000	0.000
TRINITY_DN207900_c0_g2	0.000	2.139	0.000	3.008	0.000	4.220	1.128	0.000	1.104	1.836
TRINITY_DN207900_c1_g1	0.000	0.000	0.000	0.000	0.000	0.000	0.000	0.000	0.324	0.269
TRINITY_DN207900_c2_g1	0.000	2.316	3.320	0.000	0.000	0.000	0.000	0.000	1.214	0.000
TRINITY_DN207900_c3_g1	0.000	0.000	0.000	0.000	0.000	0.000	0.486	0.000	0.000	0.417
TRINITY_DN207900_c4_g1	0.000	0.000	0.000	0.000	0.000	0.000	0.000	0.000	0.000	0.000
TRINITY_DN207900_c5_g1	0.000	0.000	0.000	1.374	0.000	0.000	1.821	0.000	0.450	0.000
TRINITY_DN207900_c6_g1	0.000	0.000	0.000	0.000	0.000	0.000	0.000	0.000	0.000	0.864
TRINITY_DN207900_c8_g1	0.000	0.000	0.000	1.723	0.000	0.000	0.000	0.000	0.000	0.466
TRINITY_DN207901_c0_g1	2.749	0.000	0.000	0.000	0.000	0.000	0.000	0.000	0.000	1.111
TRINITY_DN207901_c0_g2	0.000	0.000	0.000	0.000	0.000	0.000	0.000	0.000	0.000	0.000
TRINITY_DN207901_c1_g1	0.000	0.000	0.000	0.000	0.000	0.000	0.000	0.000	0.000	0.917
TRINITY_DN207901_c2_g1	0.000	0.000	0.000	0.000	0.000	0.000	0.000	0.000	0.000	0.000
TRINITY_DN207901_c2_g2	0.000	0.000	0.000	0.000	0.000	0.000	0.000	0.000	0.000	0.000
TRINITY_DN207901_c3_g1	0.000	0.000	0.000	0.000	0.000	0.000	0.000	0.000	0.000	0.000
TRINITY_DN207901_c4_g1	0.000	2.301	1.642	0.000	0.000	0.000	1.216	0.000	0.000	0.492
TRINITY_DN207901_c5_g1	0.000	0.000	0.000	0.000	0.000	0.000	0.000	0.000	0.000	0.000
TRINITY_DN207902_c0_g1	1.832	0.000	0.000	0.000	0.727	0.000	1.238	0.000	0.000	0.000
TRINITY_DN207902_c0_g2	0.000	0.000	0.000	0.000	0.000	0.000	0.000	0.000	0.000	0.000
TRINITY_DN207903_c0_g1	2.462	1.566	0.538	1.427	0.777	2.034	1.260	1.900	4.100	1.419
TRINITY_DN207903_c1_g1	0.000	0.000	0.000	3.903	0.000	0.000	0.000	0.000	0.000	0.000
TRINITY_DN207904_c0_g1	0.000	0.000	0.000	2.935	0.000	0.000	0.000	0.000	0.957	0.796
TRINITY_DN207904_c3_g1	0.000	0.000	0.000	0.000	0.000	0.000	0.000	0.000	0.000	0.000
TRINITY_DN207905_c0_g2	0.000	0.000	0.000	0.000	0.000	0.000	0.000	0.000	0.000	0.000
TRINITY_DN207905_c1_g1	0.000	0.000	0.000	0.000	0.000	0.000	0.000	0.000	0.000	0.000
TRINITY_DN207905_c2_g1	0.000	0.000	0.000	0.000	0.000	0.000	0.941	0.000	0.000	1.416
TRINITY_DN207906_c1_g1	1.275	0.000	0.000	0.000	0.000	0.000	0.000	0.000	0.000	0.524
TRINITY_DN207907_c0_g1	0.000	0.000	0.000	0.000	0.000	0.000	0.000	0.000	0.000	0.000
TRINITY_DN207907_c0_g2	0.000	0.000	0.000	0.000	0.000	0.000	0.000	0.000	0.000	0.000
TRINITY_DN207908_c0_g1	0.000	0.000	0.000	0.000	0.000	0.000	0.000	0.000	0.000	0.000
TRINITY_DN207909_c1_g1	0.000	0.881	0.000	0.000	5.489	0.000	0.000	0.000	0.836	1.372
TRINITY_DN20790_c0_g1	0.000	0.000	0.000	0.000	0.000	0.000	0.000	0.000	0.000	0.000
TRINITY_DN207910_c10_g1	0.000	0.000	0.000	6.887	0.000	0.000	0.000	0.000	0.000	0.000
TRINITY_DN207910_c1_g1	0.000	0.112	0.546	0.000	0.000	0.000	1.406	0.000	0.000	0.000
TRINITY_DN207910_c1_g2	0.000	0.000	0.000	0.000	0.000	0.000	0.000	0.000	1.049	1.202
TRINITY_DN207910_c4_g1	0.000	1.850	0.000	2.823	0.000	0.000	0.000	0.000	0.950	0.000
TRINITY_DN207910_c5_g1	0.000	0.000	0.000	0.000	0.000	0.000	0.000	0.000	0.000	0.000
TRINITY_DN207910_c6_g1	0.000	0.000	0.000	1.143	0.000	0.000	0.000	0.000	0.000	0.000
TRINITY_DN207910_c7_g1	0.000	0.000	0.000	0.000	0.000	0.000	0.000	0.000	0.000	0.000
TRINITY_DN207911_c0_g2	0.000	0.000	3.759	4.031	4.433	3.951	0.000	6.941	1.379	3.398
TRINITY_DN207914_c0_g1	0.000	0.000	0.000	0.000	0.000	0.000	0.000	0.000	0.000	0.000
TRINITY_DN207915_c0_g1	0.000	0.000	0.000	0.000	0.000	0.000	0.000	0.000	0.000	0.000
TRINITY_DN207915_c1_g1	0.000	0.000	0.000	0.000	0.000	0.000	0.000	0.000	0.000	0.000
TRINITY_DN207916_c0_g1	0.000	0.000	0.000	0.000	0.000	0.000	0.000	0.000	0.000	0.000
TRINITY_DN207917_c0_g1	0.000	0.000	0.000	0.000	0.000	0.000	0.000	0.000	0.000	0.000
TRINITY_DN207917_c0_g2	0.000	0.000	0.000	0.000	0.000	0.000	0.000	0.000	0.000	0.000
TRINITY_DN207918_c1_g1	0.000	1.374	0.000	0.000	0.000	0.000	1.446	2.891	0.000	0.000
TRINITY_DN20791_c0_g1	0.000	0.000	0.000	0.000	1.907	0.000	0.000	0.000	0.000	0.000
TRINITY_DN20791_c1_g1	0.000	0.000	0.937	0.000	0.000	0.000	0.000	0.000	0.000	0.283
TRINITY_DN20791_c3_g2	0.000	0.000	1.606	5.259	1.929	0.000	3.562	0.000	1.158	2.941
TRINITY_DN20791_c4_g1	0.000	7.399	0.000	0.000	0.000	0.000	3.928	0.000	2.849	0.000
TRINITY_DN20791_c5_g1	2.034	0.000	0.000	0.000	0.000	0.000	0.000	0.000	1.012	1.658
TRINITY_DN207920_c0_g1	0.000	0.000	0.000	0.000	0.000	0.000	0.000	0.000	0.000	0.000
TRINITY_DN207921_c0_g1	0.000	0.000	4.933	0.000	0.000	0.000	0.000	0.000	0.000	0.000
TRINITY_DN207921_c1_g1	0.000	0.000	0.000	0.000	0.000	0.800	7.477	0.000	0.000	0.000
TRINITY_DN207921_c2_g1	5.007	0.000	0.000	0.000	0.000	0.000	0.000	0.000	0.000	0.000
TRINITY_DN207922_c0_g1	1.328	0.000	0.000	1.975	0.000	0.000	0.000	0.000	0.000	0.545
TRINITY_DN207922_c1_g1	1.968	0.000	0.000	0.000	0.000	2.869	0.000	0.000	0.000	0.000
TRINITY_DN207923_c0_g1	0.000	0.000	0.000	0.000	0.000	0.000	0.000	0.000	0.000	1.294
TRINITY_DN207926_c0_g1	0.000	0.000	0.000	1.269	0.461	0.000	0.252	0.000	0.277	0.225
TRINITY_DN207927_c0_g1	0.000	0.000	0.000	0.000	0.000	0.000	0.000	0.000	0.000	0.000
TRINITY_DN207927_c0_g2	0.000	0.000	0.000	0.000	0.000	0.000	0.000	4.449	0.000	0.000
TRINITY_DN207927_c1_g1	0.000	0.000	0.000	0.000	0.000	0.000	0.000	0.000	0.000	0.000
TRINITY_DN207927_c3_g1	0.000	0.000	0.000	0.000	0.000	0.000	0.000	0.000	0.000	0.895
TRINITY_DN207927_c5_g1	1.275	0.000	0.000	1.900	0.000	0.000	0.000	0.000	1.891	1.573
TRINITY_DN207927_c6_g1	0.000	0.000	0.000	0.000	0.000	0.000	0.000	0.000	0.000	0.000
TRINITY_DN207927_c7_g1	0.000	0.000	0.000	0.000	0.000	0.000	0.000	0.000	0.000	0.000
TRINITY_DN207927_c8_g1	2.571	0.000	0.000	0.000	0.000	0.000	0.000	0.000	1.282	1.040
TRINITY_DN207928_c0_g1	0.000	0.000	0.000	0.000	0.000	0.000	0.000	0.000	0.000	0.966
TRINITY_DN207928_c0_g3	0.000	0.000	0.000	0.000	2.182	0.000	0.000	0.000	0.000	0.000
TRINITY_DN207928_c1_g1	0.000	0.000	0.000	0.000	0.000	0.000	0.000	3.453	0.000	0.000
TRINITY_DN207928_c2_g1	1.818	0.000	0.000	0.000	0.000	0.000	0.000	0.000	2.158	0.744
TRINITY_DN207928_c4_g1	0.000	0.000	0.000	0.000	0.000	0.000	0.000	0.000	0.000	1.884
TRINITY_DN207929_c0_g1	0.391	0.000	0.000	0.000	0.000	0.000	0.000	0.000	0.000	0.000
TRINITY_DN20792_c0_g1	0.000	0.000	0.000	0.000	0.000	0.000	0.000	0.000	0.887	0.000
TRINITY_DN20792_c0_g2	6.679	0.000	6.280	0.000	0.000	0.000	0.000	0.000	0.000	2.802
TRINITY_DN20792_c2_g1	0.000	0.000	0.000	0.000	0.000	0.000	0.000	0.000	0.000	0.000
TRINITY_DN207930_c0_g1	0.000	0.000	1.320	0.000	0.000	0.000	0.000	0.000	0.000	0.000
TRINITY_DN207930_c0_g2	0.560	0.000	0.000	0.000	0.521	0.000	0.000	0.000	2.305	0.000
TRINITY_DN207930_c0_g3	0.000	0.369	0.295	0.674	1.101	0.320	0.989	0.448	0.443	1.072
TRINITY_DN207930_c0_g4	2.864	0.000	0.000	2.123	0.000	0.000	0.000	0.000	0.708	0.000
TRINITY_DN207931_c0_g1	0.000	0.000	0.000	0.000	0.000	0.000	0.348	0.000	0.373	0.000
TRINITY_DN207931_c0_g2	0.000	0.000	0.000	0.000	0.000	0.000	0.886	0.000	0.000	0.000
TRINITY_DN207932_c0_g1	0.000	0.000	2.547	0.000	0.000	0.000	3.834	0.000	0.000	1.524
TRINITY_DN207932_c1_g1	0.000	0.000	0.000	0.000	0.000	7.833	5.470	0.000	0.000	0.000
TRINITY_DN207933_c0_g1	2.901	0.000	3.968	0.000	0.000	0.000	0.000	0.000	0.000	0.000
TRINITY_DN207933_c1_g1	0.000	0.000	0.000	0.000	0.000	0.000	0.000	3.526	0.000	0.711
TRINITY_DN207935_c0_g1	0.000	0.000	0.000	0.000	0.000	0.000	0.000	0.000	0.000	0.457
TRINITY_DN207935_c1_g1	0.000	0.000	0.000	0.000	0.000	0.000	0.000	3.014	0.000	0.000
TRINITY_DN207936_c0_g1	0.000	1.003	0.000	1.256	0.000	1.240	0.828	0.000	0.000	0.346
TRINITY_DN207936_c0_g2	1.260	0.000	0.000	0.000	0.000	0.000	0.000	0.000	1.052	0.000
TRINITY_DN207937_c1_g1	0.000	0.000	0.000	0.000	0.000	0.000	0.000	0.000	0.000	0.000
TRINITY_DN207938_c0_g1	0.000	0.000	0.000	0.000	1.000	0.000	0.000	0.000	0.434	0.000
TRINITY_DN207938_c2_g1	0.000	0.000	0.000	0.000	0.000	0.000	0.000	0.000	0.524	0.000
TRINITY_DN207939_c0_g1	0.000	0.000	0.000	0.000	0.000	0.000	0.000	0.000	0.000	0.000
TRINITY_DN207939_c0_g2	0.000	0.000	0.000	0.000	0.000	0.000	0.000	0.000	0.000	0.686
TRINITY_DN207939_c0_g3	0.000	0.000	0.000	0.000	0.000	0.000	0.000	0.000	0.000	0.395
TRINITY_DN207939_c0_g4	0.000	0.000	0.000	0.000	0.000	0.000	0.000	0.000	0.000	0.000
TRINITY_DN207939_c0_g5	2.527	0.000	0.000	0.000	0.000	0.000	2.563	0.000	0.000	0.000
TRINITY_DN207939_c1_g1	0.624	0.438	0.476	0.961	0.596	0.517	0.234	0.542	0.454	0.726
TRINITY_DN207939_c2_g1	0.406	0.352	0.000	0.000	0.000	1.286	0.000	2.505	0.808	0.000
TRINITY_DN207939_c4_g1	0.000	0.000	0.000	0.000	0.000	0.000	0.000	0.000	0.000	0.000
TRINITY_DN207939_c5_g1	0.000	0.000	0.000	0.000	0.000	0.000	0.000	0.000	0.000	0.000
TRINITY_DN20793_c0_g1	0.000	0.000	0.000	0.000	0.000	0.000	0.000	0.000	0.000	0.000
TRINITY_DN20793_c0_g2	0.000	0.000	0.000	0.000	0.000	0.000	0.000	0.000	0.000	0.894
TRINITY_DN207940_c0_g1	0.636	0.000	0.000	0.000	0.000	0.000	0.000	0.000	1.150	1.735
TRINITY_DN207941_c0_g1	0.000	0.000	0.000	0.000	0.000	0.000	0.000	0.000	0.000	0.334
TRINITY_DN207943_c1_g1	1.423	0.000	1.949	0.000	0.000	0.000	0.000	0.000	1.702	1.199
TRINITY_DN207943_c2_g2	0.000	0.000	0.000	0.000	0.000	0.000	0.000	0.000	0.000	0.000
TRINITY_DN207943_c3_g2	0.000	0.000	0.000	0.000	0.000	0.000	0.000	0.000	0.000	0.000
TRINITY_DN207943_c3_g4	0.000	0.000	0.000	0.000	0.000	0.000	0.000	0.000	0.000	0.000
TRINITY_DN207944_c0_g1	0.000	0.000	0.000	0.000	0.000	0.000	0.000	0.000	0.000	0.000
TRINITY_DN207944_c1_g1	0.000	0.000	0.000	0.000	0.000	0.000	0.000	0.000	0.000	0.000
TRINITY_DN207944_c2_g1	0.000	0.000	0.000	0.000	0.000	0.000	0.000	0.000	1.168	0.000
TRINITY_DN207944_c3_g1	0.000	0.000	0.000	0.000	0.000	0.000	0.000	0.000	0.000	0.000
TRINITY_DN207945_c0_g1	0.000	0.000	0.000	0.000	0.000	0.000	0.000	2.568	0.774	0.000
TRINITY_DN207945_c0_g2	0.000	0.000	0.000	0.000	0.000	0.000	0.000	0.000	0.000	0.822
TRINITY_DN207945_c1_g1	0.000	0.000	0.000	0.000	0.000	0.000	0.000	0.000	0.000	0.000
TRINITY_DN207947_c1_g1	0.000	0.000	0.000	0.000	0.000	0.000	2.391	0.000	0.000	0.951
TRINITY_DN207948_c0_g1	0.336	1.151	0.000	2.588	0.641	0.490	0.000	0.000	0.168	0.156
TRINITY_DN207948_c3_g1	0.000	0.523	0.000	0.000	1.022	0.000	0.281	0.000	0.461	0.249
TRINITY_DN207949_c0_g1	2.742	0.000	0.000	0.000	0.000	2.650	1.570	0.000	0.000	0.562
TRINITY_DN20794_c0_g1	0.647	0.657	0.000	0.000	0.000	0.000	9.673	0.000	0.000	0.000
TRINITY_DN207950_c0_g1	0.000	0.000	0.000	0.000	0.000	0.000	0.000	0.000	0.712	2.079
TRINITY_DN207950_c0_g2	0.000	0.000	0.000	0.000	0.000	0.000	0.000	0.000	0.894	0.732
TRINITY_DN207950_c2_g1	0.000	0.000	0.000	0.000	0.000	0.000	0.000	0.000	0.000	0.000
TRINITY_DN207951_c0_g1	0.000	0.873	0.000	0.000	0.000	1.378	0.000	0.000	0.000	0.381
TRINITY_DN207951_c0_g2	0.000	0.000	0.000	0.000	0.000	0.000	0.000	0.000	0.000	0.000
TRINITY_DN207952_c0_g1	0.000	0.000	0.000	0.000	0.000	0.000	0.000	0.000	0.000	0.000
TRINITY_DN207952_c1_g1	0.000	0.000	0.000	0.000	0.000	0.000	0.000	0.000	0.762	0.000
TRINITY_DN207952_c2_g1	0.000	0.000	0.000	1.076	0.000	0.000	0.000	0.000	0.000	0.881
TRINITY_DN207952_c4_g1	0.000	0.000	0.000	0.911	0.000	0.000	0.000	0.000	0.595	0.000
TRINITY_DN207952_c5_g1	0.000	0.000	0.000	0.000	0.000	0.000	0.000	0.000	0.000	0.000
TRINITY_DN207953_c0_g1	0.210	0.703	0.000	2.577	0.000	0.000	0.942	0.000	0.212	0.427
TRINITY_DN207953_c1_g1	0.000	0.000	0.000	0.000	0.000	0.000	0.000	0.000	0.000	0.000
TRINITY_DN207953_c2_g1	0.000	1.759	0.000	0.000	0.000	0.000	1.853	0.000	0.000	0.000
TRINITY_DN207954_c0_g1	0.000	0.000	0.000	0.000	0.000	0.000	0.000	0.000	0.000	0.334
TRINITY_DN207955_c0_g1	0.000	1.670	0.000	1.290	0.041	0.011	0.004	0.000	0.017	0.792
TRINITY_DN207956_c0_g1	0.000	0.000	2.105	0.000	0.000	0.000	0.000	0.000	0.000	1.571
TRINITY_DN207956_c1_g1	3.163	0.000	0.000	2.818	2.672	0.000	1.612	0.000	1.160	2.587
TRINITY_DN207957_c1_g1	0.000	0.000	0.000	0.000	0.000	0.000	0.000	0.000	0.000	0.000
TRINITY_DN207957_c2_g1	0.000	0.000	0.000	0.000	0.000	0.000	1.592	0.000	0.000	0.000
TRINITY_DN207958_c0_g1	0.000	0.000	0.000	0.000	0.000	0.000	0.000	0.000	0.000	0.000
TRINITY_DN207958_c1_g1	0.000	0.000	0.000	0.000	0.000	0.000	0.000	0.000	0.000	0.000
TRINITY_DN207958_c2_g1	0.000	0.000	0.000	0.000	0.000	0.000	0.000	0.000	0.000	0.700
TRINITY_DN207959_c0_g1	0.000	0.000	0.000	0.000	0.000	0.000	0.000	0.000	0.000	0.000
TRINITY_DN207959_c0_g2	1.892	0.000	0.000	0.000	0.000	0.824	1.617	0.000	0.000	1.461
TRINITY_DN207959_c0_g3	0.000	0.000	0.000	0.000	0.000	0.000	0.000	0.000	0.000	0.000
TRINITY_DN207959_c1_g1	0.000	0.000	0.000	0.000	0.000	0.000	0.000	0.000	0.000	0.000
TRINITY_DN207959_c2_g1	0.340	0.000	0.000	0.000	0.000	0.000	0.000	0.000	0.339	0.276
TRINITY_DN207959_c3_g1	0.000	0.000	0.000	0.000	0.000	0.000	0.000	0.000	0.000	0.843
TRINITY_DN20795_c0_g1	0.000	0.000	0.000	0.000	0.000	2.429	0.000	0.000	0.000	0.000
TRINITY_DN20795_c1_g1	0.000	0.000	2.397	0.000	0.000	0.000	0.000	0.000	0.874	0.716
TRINITY_DN20795_c2_g1	0.000	0.000	0.000	0.000	0.000	0.000	0.000	0.000	0.784	0.000
TRINITY_DN20795_c5_g1	1.508	0.000	0.000	4.465	2.469	0.000	3.076	0.000	0.000	0.617
TRINITY_DN207961_c0_g1	0.670	0.000	0.000	0.000	0.000	0.000	0.000	0.000	0.000	0.274
TRINITY_DN207961_c0_g2	0.000	0.000	0.000	0.620	0.000	0.000	0.000	0.000	0.203	0.000
TRINITY_DN207961_c1_g1	0.000	0.000	0.000	0.000	0.000	0.000	0.000	0.000	0.000	0.894
TRINITY_DN207961_c2_g1	0.000	0.000	0.000	0.000	2.713	1.220	0.000	0.000	0.000	0.338
TRINITY_DN207961_c3_g1	0.000	0.000	0.000	0.465	1.015	0.444	0.279	0.000	0.000	0.409
TRINITY_DN207961_c4_g1	0.000	0.000	0.000	0.000	0.000	0.000	0.864	0.000	0.000	0.000
TRINITY_DN207963_c0_g1	0.000	0.000	0.000	0.000	0.000	0.000	0.000	0.000	0.000	0.000
TRINITY_DN207963_c0_g2	0.000	0.000	0.000	0.000	0.000	0.000	0.000	0.000	0.000	0.000
TRINITY_DN207963_c0_g3	0.000	0.000	0.000	0.000	0.638	0.000	0.171	0.000	0.000	0.078
TRINITY_DN207963_c1_g1	0.000	0.000	0.000	0.000	0.000	0.000	0.000	0.000	0.000	0.000
TRINITY_DN207963_c2_g1	0.000	0.000	0.000	0.000	0.000	0.000	0.000	0.000	0.000	0.000
TRINITY_DN207963_c3_g1	1.432	0.000	0.000	0.000	0.000	0.000	0.000	0.000	0.000	0.000
TRINITY_DN207963_c4_g1	0.000	0.000	0.000	0.000	0.000	0.000	0.000	0.000	0.000	0.000
TRINITY_DN207963_c5_g1	0.000	0.000	0.000	0.000	0.000	0.000	0.000	0.000	0.000	0.000
TRINITY_DN207964_c0_g1	3.522	0.000	0.000	0.000	0.000	0.000	0.000	0.000	0.000	0.000
TRINITY_DN207965_c0_g1	1.752	0.000	3.581	0.000	0.000	0.000	0.000	0.000	0.431	0.000
TRINITY_DN207965_c1_g1	0.000	0.000	0.000	0.000	0.000	0.000	1.358	0.000	0.000	0.000
TRINITY_DN207965_c2_g1	0.000	0.945	0.000	0.000	0.000	0.000	0.000	0.000	0.000	0.000
TRINITY_DN207965_c3_g1	0.000	0.000	0.000	0.000	0.000	0.000	0.000	0.000	1.621	0.000
TRINITY_DN207965_c5_g1	0.000	0.000	0.000	0.000	0.000	2.178	0.000	0.000	0.000	0.991
TRINITY_DN207965_c5_g2	2.083	2.916	1.861	1.418	0.386	1.347	2.711	2.832	1.746	2.444
TRINITY_DN207965_c6_g1	0.000	0.000	0.000	0.000	0.000	0.000	0.000	0.000	0.000	0.000
TRINITY_DN207965_c7_g1	0.000	0.000	0.000	0.000	0.000	0.000	0.000	0.000	0.000	0.000
TRINITY_DN207965_c8_g1	0.000	0.000	0.000	0.000	0.000	0.000	0.000	0.000	0.530	0.432
TRINITY_DN207966_c0_g1	0.000	0.000	0.000	0.000	0.000	0.000	0.000	0.000	0.619	0.515
TRINITY_DN207966_c1_g1	0.000	0.000	0.000	0.000	0.000	0.000	0.000	0.000	0.000	0.000
TRINITY_DN207966_c2_g1	0.000	0.000	0.000	3.865	0.000	0.000	5.335	0.000	0.000	0.000
TRINITY_DN207967_c0_g1	0.421	3.194	0.000	0.638	0.878	0.615	0.788	0.865	0.000	0.856
TRINITY_DN207967_c0_g2	0.000	0.434	0.340	1.496	0.066	0.613	0.460	0.259	0.277	0.000
TRINITY_DN207967_c0_g4	0.000	0.000	0.000	0.000	0.000	0.000	0.000	0.000	0.000	0.000
TRINITY_DN207967_c0_g5	0.000	0.000	0.000	0.000	0.000	0.000	0.000	0.000	0.484	0.000
TRINITY_DN207967_c0_g6	0.491	0.278	0.230	0.133	0.289	0.624	0.191	0.174	1.294	1.021
TRINITY_DN207967_c1_g2	0.000	0.236	0.000	0.000	0.000	0.406	0.000	0.000	0.419	0.226
TRINITY_DN207967_c3_g1	0.000	0.000	0.000	0.000	0.000	0.000	0.000	0.000	0.000	0.000
TRINITY_DN207967_c4_g1	0.000	0.000	0.000	1.683	0.921	0.000	0.000	0.000	0.000	0.000
TRINITY_DN207967_c5_g1	0.000	1.076	0.000	0.000	0.517	0.000	0.000	0.000	0.449	0.578
TRINITY_DN207967_c6_g1	0.000	0.000	0.000	0.000	0.000	2.047	1.414	0.000	0.000	0.000
TRINITY_DN207969_c0_g1	0.000	0.000	1.555	0.000	1.867	0.000	0.000	0.000	0.000	0.000
TRINITY_DN207969_c1_g1	0.000	0.000	0.000	0.000	0.000	0.000	0.000	0.000	0.000	1.030
TRINITY_DN207969_c2_g1	0.000	0.000	0.000	0.000	0.000	0.000	0.000	0.000	0.000	0.000
TRINITY_DN20796_c0_g1	1.747	4.210	8.257	3.098	7.073	6.638	3.894	0.000	12.285	10.107
TRINITY_DN20796_c0_g2	0.000	7.423	0.000	0.000	0.000	0.000	0.000	0.000	2.269	0.000
TRINITY_DN20796_c0_g4	0.944	2.486	0.000	0.715	1.562	0.690	0.446	1.030	0.947	0.384
TRINITY_DN20796_c1_g1	0.000	0.000	0.000	0.000	0.000	0.000	0.000	0.000	0.000	0.000
TRINITY_DN207970_c1_g1	0.000	0.000	0.000	0.000	0.000	0.000	0.000	0.000	0.280	0.000
TRINITY_DN207971_c0_g2	2.812	0.000	0.000	0.000	0.000	0.000	1.432	0.000	0.000	0.576
TRINITY_DN207971_c0_g3	0.000	0.000	0.000	0.000	0.000	0.000	0.000	0.000	0.943	0.000
TRINITY_DN207973_c1_g1	0.000	0.000	0.000	0.000	0.000	0.000	0.000	0.000	0.000	0.000
TRINITY_DN207973_c1_g2	0.000	0.000	0.000	0.000	0.000	0.000	0.000	0.000	0.000	0.000
TRINITY_DN207974_c0_g1	0.000	0.000	0.000	0.000	0.000	0.000	0.000	0.000	0.900	0.000
TRINITY_DN207975_c0_g1	0.000	0.000	0.000	0.000	0.000	0.000	0.000	0.000	0.000	0.000
TRINITY_DN207975_c1_g1	1.847	0.000	0.000	0.000	0.000	0.000	0.000	0.000	0.000	0.000
TRINITY_DN207976_c3_g1	0.000	0.000	0.000	0.000	0.000	0.000	0.000	0.000	0.000	0.000
TRINITY_DN207976_c5_g1	0.000	0.000	0.000	0.000	0.000	0.000	0.000	0.000	0.000	0.000
TRINITY_DN207976_c6_g1	5.550	0.000	0.000	0.000	0.000	0.000	0.000	0.000	1.393	0.000
TRINITY_DN207976_c8_g1	0.000	0.000	0.000	0.000	0.000	0.000	1.159	0.000	0.000	0.000
TRINITY_DN207977_c0_g1	0.000	0.000	0.000	0.000	0.000	0.000	0.000	0.000	0.000	0.000
TRINITY_DN207977_c1_g1	0.000	0.000	0.000	0.000	0.000	0.000	0.000	0.000	0.496	0.204
TRINITY_DN207977_c2_g1	0.000	0.000	0.000	0.000	3.587	0.000	0.000	0.000	0.000	0.000
TRINITY_DN207978_c0_g1	0.000	0.000	0.000	0.000	0.000	0.000	0.000	0.000	0.646	0.621
TRINITY_DN207978_c1_g1	0.000	0.000	0.000	0.000	0.000	0.000	0.000	0.000	1.707	2.101
TRINITY_DN207978_c2_g1	0.000	0.000	0.000	0.000	0.000	0.000	0.000	0.000	0.000	0.000
TRINITY_DN20797_c0_g1	0.000	0.194	0.000	0.707	0.000	0.000	0.000	0.000	0.000	0.695
TRINITY_DN20797_c0_g2	35.766	34.336	31.116	34.736	34.128	25.015	33.724	31.799	47.330	33.352
TRINITY_DN20797_c4_g1	0.000	0.000	0.000	0.000	0.000	0.000	0.000	0.000	0.000	0.000
TRINITY_DN207980_c0_g1	0.000	0.000	0.000	0.000	0.000	0.000	2.881	0.000	0.000	0.000
TRINITY_DN207981_c0_g1	0.000	0.000	0.000	0.000	0.000	0.000	0.000	0.000	0.000	0.000
TRINITY_DN207981_c1_g1	0.000	0.000	0.000	0.000	0.000	0.000	0.000	0.000	0.000	0.589
TRINITY_DN207981_c2_g2	0.000	0.000	0.000	0.000	0.000	0.000	0.000	0.000	0.000	0.000
TRINITY_DN207981_c2_g3	0.000	0.000	0.000	0.000	0.000	0.000	0.000	0.000	0.000	0.000
TRINITY_DN207981_c2_g4	0.000	0.000	0.000	0.000	0.000	0.000	0.000	0.000	1.282	0.000
TRINITY_DN207981_c4_g1	2.749	19.978	7.519	5.443	6.748	10.152	29.736	0.000	9.739	15.246
TRINITY_DN207982_c0_g1	0.000	0.000	0.000	0.000	0.000	0.000	0.000	0.000	0.000	0.000
TRINITY_DN207982_c0_g2	0.000	0.000	0.000	0.000	0.000	0.000	0.000	0.000	0.000	2.137
TRINITY_DN207983_c0_g1	1.177	1.470	0.891	0.907	1.013	0.991	1.268	1.152	1.802	0.740
TRINITY_DN207983_c0_g2	0.000	0.000	0.000	0.000	0.000	2.869	0.000	0.000	0.979	0.000
TRINITY_DN207983_c1_g1	0.000	0.000	0.000	0.000	0.000	0.000	0.000	0.000	0.000	0.682
TRINITY_DN207985_c1_g1	0.000	1.527	1.119	1.235	0.000	0.000	0.813	0.000	1.215	0.937
TRINITY_DN207986_c0_g1	0.692	0.000	0.937	0.000	0.000	0.000	0.000	0.000	0.000	0.566
TRINITY_DN207986_c0_g2	0.000	0.000	0.000	0.000	0.000	0.000	0.000	0.000	0.570	0.000
TRINITY_DN207986_c0_g3	0.000	4.438	0.000	0.000	0.000	0.000	0.000	1.418	0.380	0.840
TRINITY_DN207986_c0_g7	0.000	0.000	0.000	0.000	2.155	0.000	0.000	0.000	0.649	0.000
TRINITY_DN207986_c2_g1	0.000	0.000	3.686	0.000	0.000	0.000	0.000	0.000	0.000	1.928
TRINITY_DN207987_c0_g1	0.000	0.000	0.000	0.000	0.000	0.000	0.000	0.000	0.000	0.000
TRINITY_DN207987_c1_g1	0.000	2.476	0.000	0.000	0.000	0.000	0.000	0.000	0.000	0.000
TRINITY_DN207987_c2_g2	0.000	4.904	1.264	0.000	0.000	1.493	0.974	1.137	1.766	0.000
TRINITY_DN207987_c2_g3	0.663	0.000	0.000	0.000	1.094	0.000	0.000	0.000	0.000	0.271
TRINITY_DN207987_c3_g1	0.000	0.000	0.000	0.000	0.000	0.000	0.000	0.000	0.446	0.000
TRINITY_DN207988_c0_g1	3.693	0.000	0.000	0.000	0.000	0.000	0.000	0.000	0.000	0.756
TRINITY_DN207989_c0_g1	0.390	0.000	0.000	0.000	0.000	0.000	0.000	0.000	0.219	0.159
TRINITY_DN207989_c0_g2	0.000	0.256	0.000	0.000	0.000	0.000	0.000	0.000	0.000	0.122
TRINITY_DN20798_c0_g1	0.986	1.516	0.915	2.149	1.234	0.749	0.804	1.875	1.448	0.908
TRINITY_DN20798_c1_g1	0.000	0.000	1.949	0.000	0.000	0.000	0.000	0.000	0.000	0.951
TRINITY_DN207990_c1_g1	0.000	0.000	0.000	0.000	0.000	0.000	0.000	0.000	0.000	0.000
TRINITY_DN207990_c3_g1	0.000	0.000	0.000	0.000	0.000	0.000	0.000	0.000	0.000	0.000
TRINITY_DN207991_c0_g1	0.000	0.000	0.000	0.000	0.000	0.000	0.000	0.000	1.596	0.000
TRINITY_DN207991_c1_g1	0.000	0.000	0.000	0.000	0.000	0.000	0.000	0.000	0.000	0.000
TRINITY_DN207991_c1_g2	0.000	0.000	0.000	0.000	0.000	0.000	0.000	0.000	0.000	0.000
TRINITY_DN207992_c0_g1	0.000	0.000	0.000	0.000	0.000	0.000	0.000	0.000	1.236	0.000
TRINITY_DN207992_c3_g1	0.306	0.253	0.205	0.000	0.255	0.444	0.406	0.000	0.198	0.497
TRINITY_DN207993_c0_g1	0.000	0.000	0.000	0.000	0.000	0.000	0.000	0.000	0.000	0.000
TRINITY_DN207993_c0_g2	0.629	0.175	0.281	0.000	0.350	0.915	0.000	0.000	0.211	0.851
TRINITY_DN207993_c0_g3	0.000	0.000	0.000	0.000	0.000	0.000	0.000	0.000	0.000	0.000
TRINITY_DN207993_c1_g1	0.000	0.000	0.000	0.000	0.000	0.000	0.000	0.000	1.648	2.708
TRINITY_DN207993_c2_g1	0.000	0.000	0.000	0.000	0.000	0.000	0.000	0.000	0.000	0.000
TRINITY_DN207994_c0_g1	2.110	0.000	2.867	0.000	0.000	0.000	0.000	0.000	0.000	0.000
TRINITY_DN207994_c1_g1	2.828	0.000	0.000	0.000	0.000	0.000	0.000	0.000	0.000	0.000
TRINITY_DN207994_c4_g1	0.000	0.000	0.000	0.000	0.000	0.000	0.000	0.000	0.000	0.000
TRINITY_DN207994_c5_g1	0.000	0.000	0.762	0.000	0.000	0.000	0.000	1.166	0.000	0.460
TRINITY_DN207994_c6_g1	0.000	0.000	0.000	0.000	3.678	0.000	0.000	0.000	1.124	0.000
TRINITY_DN207994_c7_g1	2.386	0.000	0.000	0.000	0.000	0.000	0.000	0.000	0.000	0.000
TRINITY_DN207995_c1_g1	2.781	0.000	0.000	0.000	0.000	0.000	0.000	0.000	0.900	0.000
TRINITY_DN207995_c2_g1	0.000	0.000	0.000	0.000	0.000	0.000	0.000	0.000	0.000	0.000
TRINITY_DN207996_c1_g1	0.000	2.474	0.000	0.000	0.000	0.000	0.000	0.000	0.000	0.000
TRINITY_DN207996_c1_g2	0.000	0.000	0.000	0.000	0.000	0.000	1.917	0.000	0.000	0.762
TRINITY_DN207996_c1_g3	0.000	0.000	0.000	0.000	0.000	0.000	0.000	0.000	0.000	0.000
TRINITY_DN207996_c1_g4	0.000	0.000	0.000	0.000	0.000	0.000	0.000	0.000	0.000	0.700
TRINITY_DN207996_c1_g5	1.305	0.000	1.786	0.000	0.000	0.000	3.976	0.000	0.000	0.000
TRINITY_DN207997_c0_g1	0.395	1.025	0.000	0.000	0.000	0.000	0.000	0.000	0.785	0.161
TRINITY_DN207998_c0_g1	0.416	0.000	0.000	0.000	0.000	0.000	0.000	0.000	0.000	0.000
TRINITY_DN207998_c1_g1	0.000	0.000	0.000	0.000	0.000	0.000	0.000	0.000	0.887	0.000
TRINITY_DN207998_c2_g1	1.253	0.000	0.000	0.000	0.000	0.000	0.000	0.000	0.619	0.000
TRINITY_DN207999_c0_g2	0.000	1.357	0.000	0.000	0.000	0.000	0.000	0.000	0.690	0.000
TRINITY_DN207999_c1_g1	0.000	0.000	0.000	0.000	0.000	0.000	0.000	0.000	0.000	1.059
TRINITY_DN207999_c3_g1	0.000	1.330	0.000	0.000	2.249	0.000	0.000	0.000	0.000	0.000
TRINITY_DN207999_c4_g1	0.000	0.000	0.000	0.000	0.000	0.000	0.000	0.000	0.000	1.100
TRINITY_DN207999_c5_g1	0.000	0.000	0.000	0.000	0.000	0.000	0.000	0.000	0.000	0.000
TRINITY_DN207999_c7_g1	0.000	0.000	0.000	0.000	0.000	0.000	0.000	3.920	0.000	0.000
TRINITY_DN20799_c0_g1	0.942	1.404	0.544	2.451	1.862	1.055	0.944	1.036	0.967	2.408
TRINITY_DN20799_c1_g1	0.000	0.116	0.000	0.372	0.165	0.416	0.184	0.000	0.584	0.443
TRINITY_DN20799_c1_g2	0.000	0.000	1.004	0.000	0.000	0.000	0.000	0.000	0.000	1.268
TRINITY_DN2079_c0_g1	1.510	0.913	0.867	0.722	1.011	0.000	1.052	0.987	1.119	2.425
TRINITY_DN2079_c0_g2	1.340	0.000	0.000	0.000	0.000	0.000	1.489	0.000	0.000	1.682
TRINITY_DN2079_c4_g1	0.000	0.000	0.000	0.000	0.000	0.000	8.989	0.000	1.179	0.948
TRINITY_DN2079_c9_g1	0.000	0.000	0.000	0.000	0.000	0.000	0.000	0.000	0.000	0.000
TRINITY_DN207_c0_g1	44.843	47.931	42.327	52.885	45.385	51.003	37.382	29.894	39.643	64.441
TRINITY_DN207_c0_g2	0.000	0.000	0.000	0.000	0.000	0.000	0.000	0.000	0.000	0.000
TRINITY_DN207_c1_g3	0.000	0.000	0.000	0.000	0.000	0.000	0.000	0.000	0.000	0.000
TRINITY_DN207_c21_g1	3.100	0.000	0.000	0.000	0.000	0.000	0.000	0.000	2.206	0.000
TRINITY_DN207_c6_g1	0.000	0.000	0.000	0.000	0.000	0.000	0.000	0.000	0.000	0.000
TRINITY_DN207_c7_g1	6.509	7.046	3.294	7.269	3.761	2.662	6.839	3.910	6.644	5.368
TRINITY_DN208000_c1_g1	2.775	0.890	0.680	0.000	0.000	0.000	2.192	0.000	0.000	1.438
TRINITY_DN208000_c1_g2	0.000	0.000	0.000	0.000	0.000	0.000	0.000	0.000	0.000	0.000
TRINITY_DN208000_c2_g1	1.406	0.000	0.000	0.000	0.000	2.073	1.432	0.000	0.000	0.000
TRINITY_DN208000_c2_g2	0.000	0.718	0.000	0.000	0.000	0.000	0.000	0.000	0.000	0.319
TRINITY_DN208000_c3_g1	0.000	0.000	0.000	0.000	0.000	0.000	0.000	0.000	0.000	0.000
TRINITY_DN208001_c0_g1	0.000	0.000	0.000	0.000	0.000	0.000	0.000	0.000	0.000	0.000
TRINITY_DN208001_c1_g1	0.000	0.000	0.000	0.000	0.000	0.000	0.000	0.000	0.000	0.000
TRINITY_DN208002_c0_g1	0.000	0.000	0.000	0.000	0.000	0.000	0.000	0.000	0.000	0.000
TRINITY_DN208002_c0_g2	0.000	0.000	1.074	0.000	0.000	0.000	0.008	0.000	0.000	0.325
TRINITY_DN208002_c0_g4	0.000	0.448	0.000	0.767	0.000	0.742	0.482	0.000	0.752	0.826
TRINITY_DN208002_c1_g1	0.000	0.000	0.000	0.000	0.000	0.000	0.000	0.000	0.000	0.000
TRINITY_DN208002_c1_g2	0.000	0.000	0.000	0.000	0.000	0.000	0.000	0.000	0.000	0.000
TRINITY_DN208002_c2_g1	0.000	1.337	0.000	0.000	0.000	0.000	0.000	0.000	0.000	0.000
TRINITY_DN208002_c3_g1	0.000	2.809	0.000	1.147	1.259	0.000	0.749	0.000	0.000	0.000
TRINITY_DN208003_c0_g1	0.000	0.000	3.540	1.753	0.000	6.961	0.000	0.000	0.004	2.241
TRINITY_DN208003_c1_g1	0.785	0.000	0.000	0.000	0.000	0.000	0.000	0.000	1.155	0.000
TRINITY_DN208003_c2_g1	0.000	0.000	0.000	0.000	0.000	0.000	0.000	0.000	0.000	1.478
TRINITY_DN208003_c4_g1	0.000	0.000	0.000	0.000	0.000	1.594	0.000	0.000	0.000	0.562
TRINITY_DN208004_c0_g1	0.000	0.000	0.000	0.000	0.000	0.000	0.000	0.000	0.000	0.000
TRINITY_DN208004_c0_g2	0.000	0.000	0.000	0.000	0.000	0.000	0.000	0.000	0.000	0.000
TRINITY_DN208004_c1_g1	0.000	0.000	0.000	0.000	0.000	0.000	0.000	0.000	0.000	0.000
TRINITY_DN208004_c2_g1	0.000	0.000	0.000	0.000	0.000	0.000	0.000	0.000	0.000	0.000
TRINITY_DN208005_c0_g1	0.000	0.000	0.000	0.000	1.673	0.000	0.000	0.000	0.000	0.417
TRINITY_DN208006_c0_g2	0.000	0.000	0.000	0.000	0.000	0.000	0.000	0.000	0.000	0.000
TRINITY_DN208007_c0_g1	1.354	0.000	0.000	0.000	0.000	0.000	0.000	0.000	0.307	0.000
TRINITY_DN208008_c0_g1	0.276	0.000	0.000	0.000	0.000	0.201	0.000	0.000	0.000	0.000
TRINITY_DN208008_c1_g1	0.550	0.717	0.000	0.627	0.000	0.000	0.386	0.000	0.615	0.504
TRINITY_DN208009_c0_g1	0.000	0.000	0.000	0.000	0.000	0.000	0.000	0.000	2.075	0.850
TRINITY_DN208009_c1_g1	2.766	0.000	0.000	0.000	0.982	0.872	0.573	0.000	1.380	1.489
TRINITY_DN208009_c2_g1	0.811	0.000	0.000	0.000	0.000	0.000	0.000	0.000	1.410	1.330
TRINITY_DN208009_c2_g2	0.001	0.000	0.000	0.000	0.000	0.000	0.000	0.000	0.000	0.000
TRINITY_DN208009_c2_g3	1.678	0.000	0.000	0.000	0.000	2.461	0.000	0.000	0.000	0.000
TRINITY_DN208009_c3_g1	0.000	0.000	0.000	0.000	0.000	0.000	0.000	0.000	0.000	0.000
TRINITY_DN20800_c0_g1	1.668	1.236	0.000	0.534	0.000	0.253	0.518	0.354	0.618	1.403
TRINITY_DN20800_c1_g1	0.000	4.857	0.000	0.000	0.000	0.000	0.000	0.000	1.246	0.519
TRINITY_DN20800_c1_g2	1.336	0.000	0.000	0.000	0.000	0.000	0.000	0.000	0.000	0.000
TRINITY_DN20800_c1_g3	6.510	6.918	5.921	4.115	4.373	2.248	10.113	3.429	0.819	2.325
TRINITY_DN20800_c3_g1	0.000	0.000	0.000	0.000	0.000	1.843	0.000	0.000	0.000	0.513
TRINITY_DN208010_c0_g1	0.000	0.000	0.000	2.814	0.000	0.000	0.000	0.000	0.512	0.672
TRINITY_DN208010_c0_g2	0.000	0.000	0.000	0.000	0.000	0.000	0.000	0.000	0.000	0.000
TRINITY_DN208011_c0_g1	0.000	0.000	0.000	0.000	0.000	0.000	0.000	0.000	0.000	0.000
TRINITY_DN208013_c0_g1	0.000	0.000	0.000	0.000	1.254	0.000	0.746	0.000	0.000	0.312
TRINITY_DN208014_c0_g1	0.000	0.000	0.000	0.000	0.000	0.000	0.000	0.000	0.129	0.000
TRINITY_DN208016_c0_g1	0.000	0.000	0.000	0.000	0.000	0.000	0.000	0.000	0.000	1.119
TRINITY_DN208016_c1_g1	0.000	0.000	0.000	0.000	0.000	0.000	0.000	0.922	0.222	1.093
TRINITY_DN208016_c2_g1	0.000	0.000	0.000	0.000	0.000	0.000	1.396	0.000	0.243	0.000
TRINITY_DN208016_c3_g1	0.000	0.607	0.000	0.000	1.010	0.884	0.000	0.620	0.152	1.030
TRINITY_DN208018_c0_g1	0.000	0.000	0.000	0.000	0.000	0.000	0.000	0.000	0.000	0.000
TRINITY_DN208018_c0_g2	0.000	0.000	0.000	0.000	0.000	0.000	0.000	0.000	0.000	0.000
TRINITY_DN208018_c2_g1	0.000	0.000	0.000	0.000	0.000	0.000	0.000	0.000	0.000	0.000
TRINITY_DN208018_c4_g1	0.000	0.000	0.000	0.000	0.000	0.000	0.000	0.000	0.000	0.000
TRINITY_DN208019_c0_g1	0.000	0.000	1.283	0.000	0.000	0.000	0.000	0.000	0.000	0.000
TRINITY_DN208019_c0_g2	0.000	0.000	0.000	0.000	0.000	0.000	0.000	0.000	0.000	0.000
TRINITY_DN208019_c1_g1	0.000	1.306	0.000	0.000	0.000	0.000	0.000	0.000	0.000	0.000
TRINITY_DN208019_c2_g1	0.000	0.000	0.000	0.000	0.000	0.000	0.000	0.000	0.272	0.000
TRINITY_DN20801_c2_g1	0.000	0.000	0.000	0.000	0.000	0.000	0.000	0.000	0.000	0.000
TRINITY_DN208020_c0_g1	0.462	0.194	0.000	0.000	0.385	0.000	0.000	0.000	0.000	0.281
TRINITY_DN208020_c0_g2	0.000	0.000	0.000	0.000	0.000	1.525	0.000	0.000	0.000	0.843
TRINITY_DN208020_c10_g1	0.230	0.000	0.000	1.057	0.767	0.335	0.000	0.469	0.000	0.187
TRINITY_DN208020_c12_g1	0.000	0.000	0.000	0.000	0.000	0.000	0.000	0.000	0.000	0.000
TRINITY_DN208020_c14_g1	0.000	2.910	0.000	0.000	0.000	0.000	0.000	0.000	0.000	0.000
TRINITY_DN208020_c1_g1	0.000	0.894	0.000	0.000	1.561	0.000	0.000	0.000	0.000	0.000
TRINITY_DN208020_c2_g1	0.563	0.000	0.000	0.000	0.469	0.000	0.000	0.000	0.000	1.143
TRINITY_DN208020_c7_g1	0.000	0.000	0.000	0.000	0.000	1.214	0.000	0.000	0.000	0.000
TRINITY_DN208021_c0_g1	0.000	0.000	0.000	0.000	0.000	3.951	0.000	0.000	0.000	0.000
TRINITY_DN208022_c0_g2	0.000	0.000	0.000	0.000	0.000	0.000	0.000	0.000	0.000	0.593
TRINITY_DN208022_c1_g1	0.000	0.000	0.000	0.000	0.000	0.000	0.000	0.000	0.000	0.000
TRINITY_DN208022_c3_g1	0.000	0.000	0.000	0.000	0.000	0.000	0.000	0.000	0.000	0.000
TRINITY_DN208022_c4_g1	0.000	0.000	0.000	0.000	0.000	0.000	0.000	0.000	0.000	0.000
TRINITY_DN208022_c6_g1	0.000	0.000	0.000	0.000	1.848	0.000	0.000	0.000	0.000	0.000
TRINITY_DN208026_c1_g1	0.000	0.000	1.911	0.000	0.000	2.059	0.000	0.000	0.000	0.573
TRINITY_DN208028_c0_g1	0.000	0.000	0.000	1.270	0.000	0.842	0.000	0.000	0.566	0.000
TRINITY_DN208028_c1_g1	0.000	0.000	0.000	0.000	0.000	0.000	0.000	0.000	0.000	0.000
TRINITY_DN208029_c0_g1	1.875	0.000	0.000	2.781	0.000	0.000	0.000	0.000	0.000	1.206
TRINITY_DN208029_c0_g2	0.000	0.000	3.510	0.000	0.000	0.000	0.000	0.000	0.000	0.638
TRINITY_DN20802_c0_g1	0.000	0.000	0.000	0.000	0.000	0.000	0.000	0.000	0.000	0.000
TRINITY_DN20802_c0_g2	2.935	1.137	0.993	6.732	0.000	1.080	0.000	1.519	0.000	0.601
TRINITY_DN20802_c0_g3	0.000	0.000	0.000	0.000	0.000	2.084	0.000	0.000	0.000	0.000
TRINITY_DN20802_c2_g1	0.000	0.000	0.000	0.000	0.000	0.000	0.000	0.000	0.000	0.000
TRINITY_DN20802_c2_g2	0.000	1.653	0.000	0.000	0.000	0.000	1.612	1.694	0.803	0.335
TRINITY_DN20802_c3_g1	0.000	0.000	0.000	0.000	0.000	0.000	0.000	0.000	0.000	0.000
TRINITY_DN20802_c4_g2	0.918	0.000	0.000	0.000	0.000	1.645	0.000	0.000	0.000	0.319
TRINITY_DN208030_c0_g1	0.408	0.000	0.000	1.094	0.000	0.000	0.000	0.000	0.000	0.000
TRINITY_DN208032_c0_g1	0.000	0.000	0.000	0.000	0.000	0.000	0.000	0.000	0.818	0.000
TRINITY_DN208032_c1_g1	0.000	0.000	0.000	0.000	0.000	0.000	0.000	0.000	0.000	0.000
TRINITY_DN208032_c2_g1	0.000	0.000	0.000	5.308	0.000	0.000	0.000	0.000	0.000	0.000
TRINITY_DN208033_c0_g1	0.436	0.000	0.000	0.000	0.000	0.000	0.000	0.000	0.432	0.000
TRINITY_DN208034_c0_g1	1.950	0.000	0.000	1.464	0.000	0.000	0.000	0.000	0.960	0.000
TRINITY_DN208035_c0_g1	0.000	1.355	0.000	0.000	0.000	0.000	0.000	0.000	0.000	1.119
TRINITY_DN208035_c2_g1	1.096	0.000	0.854	0.000	0.529	0.000	0.876	1.301	0.000	0.000
TRINITY_DN208035_c4_g1	0.000	0.000	0.000	0.000	0.000	2.957	0.000	0.000	0.000	0.000
TRINITY_DN208036_c1_g1	0.000	0.000	0.000	0.883	0.000	0.000	0.000	0.000	0.000	0.000
TRINITY_DN208037_c0_g2	0.278	0.235	0.000	0.000	0.000	0.000	1.010	0.000	0.000	0.338
TRINITY_DN208037_c1_g1	0.000	0.000	0.000	0.000	0.000	0.000	1.102	0.000	0.540	0.000
TRINITY_DN208037_c3_g1	0.000	0.359	0.000	0.000	0.000	0.605	0.000	0.000	0.481	0.337
TRINITY_DN208037_c3_g2	0.000	0.000	0.000	0.000	0.000	0.000	0.000	0.000	0.000	0.000
TRINITY_DN208037_c3_g4	0.000	0.000	0.000	0.000	0.000	2.265	0.000	0.000	0.000	0.000
TRINITY_DN208037_c4_g1	0.000	0.000	0.000	0.000	0.000	0.000	0.000	0.000	0.000	0.000
TRINITY_DN208037_c5_g1	0.000	0.000	0.000	0.000	0.000	0.000	0.000	0.000	0.000	1.268
TRINITY_DN208037_c6_g1	0.000	0.000	0.000	0.000	0.000	0.000	0.000	0.000	0.000	0.000
TRINITY_DN208037_c7_g1	0.000	0.000	0.000	0.000	0.000	0.000	0.000	0.000	1.085	0.000
TRINITY_DN208037_c8_g1	0.000	0.000	0.471	0.000	0.000	0.000	0.000	0.000	0.000	0.000
TRINITY_DN208038_c0_g1	0.000	0.000	1.538	0.000	0.000	0.000	0.000	5.547	0.000	1.173
TRINITY_DN208038_c0_g2	0.000	0.000	0.000	0.000	0.000	0.000	0.000	0.000	0.000	0.000
TRINITY_DN208038_c0_g3	0.000	0.000	0.000	0.000	0.000	0.000	0.000	0.000	0.000	0.000
TRINITY_DN208038_c2_g1	0.373	0.000	0.000	0.000	0.000	0.000	0.018	0.000	0.000	0.148
TRINITY_DN20803_c0_g1	5.052	2.146	0.000	0.000	7.296	3.232	2.284	0.000	3.339	6.964
TRINITY_DN20803_c0_g2	0.000	1.754	2.731	1.397	0.000	0.000	0.000	0.000	0.917	0.000
TRINITY_DN20803_c0_g3	0.000	0.000	0.000	0.000	0.000	0.000	0.000	0.000	0.000	0.000
TRINITY_DN20803_c12_g1	0.000	0.000	0.000	0.000	0.000	0.000	0.000	0.000	0.000	0.000
TRINITY_DN20803_c3_g1	0.000	0.000	0.000	0.000	0.000	0.000	0.000	0.000	0.000	0.000
TRINITY_DN20803_c4_g1	1.123	2.309	2.279	1.698	1.182	5.008	3.234	2.324	2.118	6.422
TRINITY_DN20803_c7_g1	0.000	0.000	0.000	0.000	0.000	0.000	0.835	0.000	0.000	0.000
TRINITY_DN208040_c0_g1	0.000	0.000	0.000	0.000	0.000	0.000	1.538	0.000	0.000	0.617
TRINITY_DN208041_c0_g1	0.000	0.000	0.000	0.000	0.000	0.000	0.000	0.000	0.000	0.000
TRINITY_DN208041_c1_g1	0.000	0.000	0.000	0.000	0.000	0.000	0.000	0.000	0.000	0.000
TRINITY_DN208042_c0_g1	0.000	0.556	0.000	0.000	0.541	0.000	0.299	0.000	0.163	0.397
TRINITY_DN208044_c0_g1	2.138	1.977	2.739	0.000	0.000	12.164	2.120	12.383	2.010	12.212
TRINITY_DN208044_c2_g2	1.621	0.000	2.201	0.000	0.000	0.000	0.000	0.000	0.000	0.998
TRINITY_DN208045_c2_g1	0.000	0.000	0.000	0.000	0.000	0.000	0.000	0.000	0.000	0.222
TRINITY_DN208047_c0_g1	0.000	0.000	4.825	0.000	0.000	0.000	0.000	3.567	0.000	0.000
TRINITY_DN208049_c2_g1	1.947	0.000	0.000	0.000	0.000	0.000	0.000	1.681	0.000	0.000
TRINITY_DN208049_c3_g1	0.000	2.474	0.000	0.000	0.000	0.000	0.000	0.000	1.308	1.059
TRINITY_DN208049_c4_g1	0.000	0.000	0.000	0.000	0.000	0.000	0.000	0.000	0.000	0.000
TRINITY_DN208049_c5_g1	0.000	0.000	0.000	0.000	0.000	0.000	0.000	0.000	1.157	0.000
TRINITY_DN208049_c9_g1	0.000	0.000	0.000	0.000	0.000	0.000	0.000	0.000	0.000	0.000
TRINITY_DN20804_c0_g1	3.805	0.000	0.000	0.000	0.000	0.000	0.958	0.000	0.000	0.361
TRINITY_DN20804_c1_g1	0.000	0.000	0.000	0.000	0.000	0.000	0.000	0.000	0.000	0.000
TRINITY_DN20804_c3_g1	0.000	0.000	0.000	0.000	0.000	0.000	1.359	0.000	0.000	0.000
TRINITY_DN20804_c4_g1	0.000	0.000	0.000	0.000	0.000	0.000	0.000	0.000	0.000	0.620
TRINITY_DN208050_c1_g1	0.000	0.000	0.000	0.000	0.000	0.000	0.000	0.000	0.000	0.958
TRINITY_DN208050_c3_g1	0.000	0.000	0.000	0.000	4.356	0.000	0.000	5.301	0.000	2.179
TRINITY_DN208050_c4_g1	0.000	0.000	0.000	0.000	0.000	0.000	0.000	0.000	0.000	0.000
TRINITY_DN208051_c0_g1	0.000	6.146	2.895	6.057	3.465	0.000	0.000	0.000	1.057	3.456
TRINITY_DN208051_c1_g1	2.261	8.689	1.364	1.888	8.211	1.481	2.249	4.149	0.492	1.601
TRINITY_DN208051_c2_g1	4.412	2.860	2.012	6.523	2.406	0.000	4.493	2.996	1.007	1.811
TRINITY_DN208051_c4_g1	0.000	3.753	0.000	7.621	15.307	3.420	0.000	32.852	4.041	1.119
TRINITY_DN208052_c0_g1	0.000	0.000	2.867	0.000	0.000	0.000	0.000	0.000	0.000	0.000
TRINITY_DN208053_c0_g1	0.000	0.000	0.000	0.000	0.000	0.000	0.000	0.000	0.442	0.370
TRINITY_DN208053_c1_g1	0.000	0.000	0.000	0.000	0.000	0.000	0.000	0.000	0.000	0.000
TRINITY_DN208055_c0_g1	0.000	1.313	0.000	0.000	0.000	0.000	0.000	0.000	0.000	0.000
TRINITY_DN208055_c0_g3	0.000	0.000	0.000	2.595	0.000	0.000	0.000	0.000	0.000	0.179
TRINITY_DN208055_c1_g1	0.000	0.000	0.000	0.000	0.000	0.000	0.000	0.000	0.000	0.176
TRINITY_DN208055_c2_g1	2.580	0.000	0.000	0.000	0.000	0.000	0.000	0.000	0.000	0.000
TRINITY_DN208056_c0_g1	2.162	0.000	0.000	0.000	0.000	0.000	0.000	0.000	0.000	0.000
TRINITY_DN208057_c0_g1	0.000	0.000	0.000	0.000	0.000	0.000	0.000	0.000	0.000	0.000
TRINITY_DN208058_c0_g1	0.000	0.000	0.000	0.000	0.000	0.000	1.682	0.000	0.818	0.000
TRINITY_DN208058_c1_g1	0.000	0.000	0.000	0.000	0.000	0.000	0.000	0.000	0.000	1.131
TRINITY_DN208058_c3_g1	0.000	0.000	1.161	0.000	0.000	0.000	0.000	0.000	0.000	0.176
TRINITY_DN208059_c0_g1	0.000	0.000	0.000	0.000	0.000	0.000	0.000	0.000	0.000	0.000
TRINITY_DN208059_c0_g2	0.000	0.000	0.000	0.000	0.000	0.000	0.000	0.000	2.986	0.815
TRINITY_DN20805_c0_g1	0.677	0.577	0.000	0.000	0.000	0.000	0.000	0.000	0.320	0.095
TRINITY_DN208060_c0_g1	0.000	0.000	0.000	0.000	0.000	0.000	0.000	0.000	0.000	0.000
TRINITY_DN208060_c0_g2	0.000	0.000	0.000	0.000	0.000	0.000	0.000	0.000	0.000	0.375
TRINITY_DN208061_c0_g1	0.000	0.000	0.000	0.000	0.000	1.391	0.000	0.000	0.000	0.000
TRINITY_DN208061_c1_g1	0.000	0.000	0.000	3.611	0.000	0.000	0.000	0.000	0.000	1.000
TRINITY_DN208061_c2_g1	0.000	0.315	0.000	1.271	0.000	0.000	0.000	0.000	0.000	0.149
TRINITY_DN208061_c3_g1	0.000	0.000	0.000	0.000	0.000	0.000	0.000	0.000	0.000	0.383
TRINITY_DN208061_c5_g1	0.000	0.000	0.000	0.000	0.000	4.442	0.000	0.000	0.000	0.000
TRINITY_DN208062_c0_g2	0.000	0.000	0.000	0.000	0.000	0.000	0.000	0.000	1.157	0.000
TRINITY_DN208062_c1_g3	0.000	0.000	0.000	0.000	0.000	0.000	0.000	0.000	0.000	0.000
TRINITY_DN208064_c0_g1	0.359	0.239	0.000	0.184	0.400	0.267	0.210	0.000	0.182	0.291
TRINITY_DN208065_c0_g1	0.000	0.000	0.000	0.000	0.000	0.000	0.000	0.000	0.000	0.000
TRINITY_DN208065_c0_g2	0.000	0.000	0.000	0.000	0.000	0.000	0.000	0.000	0.000	0.000
TRINITY_DN208065_c0_g3	0.000	0.000	0.000	0.000	0.000	0.000	2.218	0.000	0.000	0.370
TRINITY_DN208066_c1_g1	0.325	0.000	0.000	0.496	0.000	0.000	0.000	0.000	0.162	0.000
TRINITY_DN208068_c0_g1	0.000	0.000	0.000	0.000	0.000	0.000	0.000	0.000	0.000	0.909
TRINITY_DN208068_c0_g2	0.000	0.000	0.000	0.000	0.000	0.000	0.000	0.000	0.000	0.000
TRINITY_DN208068_c2_g1	0.000	0.000	0.000	0.000	0.000	0.000	0.000	0.000	0.000	0.383
TRINITY_DN208069_c0_g1	0.000	0.000	0.000	0.000	0.000	0.000	0.000	0.000	0.000	0.000
TRINITY_DN208069_c0_g2	0.000	0.000	0.000	0.000	0.000	0.000	0.000	0.000	0.000	0.000
TRINITY_DN20806_c0_g2	0.000	0.000	0.000	0.000	0.000	0.000	0.955	0.000	0.471	0.000
TRINITY_DN208070_c0_g1	0.000	0.236	0.000	0.000	0.000	0.000	0.000	0.000	0.000	0.425
TRINITY_DN208071_c0_g1	0.000	0.000	0.000	0.000	0.000	0.000	0.000	0.000	0.000	0.302
TRINITY_DN208071_c0_g2	3.720	0.000	0.000	0.000	0.000	0.000	0.000	0.000	0.929	0.000
TRINITY_DN208071_c1_g1	0.000	0.000	0.000	0.000	0.000	0.000	0.000	0.000	0.000	1.581
TRINITY_DN208072_c0_g1	0.000	0.000	0.000	0.000	0.000	0.000	0.000	0.000	0.000	0.000
TRINITY_DN208072_c0_g2	0.000	0.000	0.000	0.000	0.000	0.000	0.000	0.000	0.000	0.000
TRINITY_DN208074_c0_g1	0.000	0.000	0.000	0.000	0.000	7.672	2.691	0.000	2.666	7.542
TRINITY_DN208074_c1_g1	0.000	0.000	0.000	0.000	0.000	0.000	0.000	0.000	0.000	0.975
TRINITY_DN208074_c3_g1	0.000	0.000	0.000	0.000	0.000	0.000	0.000	0.000	0.789	0.000
TRINITY_DN208074_c3_g2	0.000	0.000	0.000	0.000	0.000	0.000	0.000	0.000	0.000	0.887
TRINITY_DN208074_c4_g1	0.000	0.000	0.000	0.000	0.000	0.000	0.000	0.000	0.000	0.000
TRINITY_DN208074_c6_g1	0.000	0.000	2.011	0.000	0.000	0.000	0.000	0.000	0.000	0.603
TRINITY_DN208074_c8_g1	0.000	0.000	0.000	0.000	0.000	0.000	0.000	0.000	0.000	0.000
TRINITY_DN208074_c9_g1	2.527	0.000	0.000	0.000	0.000	0.000	0.000	0.000	0.000	0.000
TRINITY_DN208075_c0_g1	0.000	0.000	0.000	0.000	0.000	0.000	0.000	0.000	0.000	0.000
TRINITY_DN208075_c3_g1	0.000	0.000	0.000	0.000	0.000	0.000	0.000	0.000	0.000	0.000
TRINITY_DN208075_c4_g1	1.064	0.000	0.000	0.000	0.000	0.000	0.000	0.000	0.000	0.000
TRINITY_DN208077_c1_g1	0.000	0.000	0.000	0.000	0.000	0.000	0.000	0.000	0.000	0.000
TRINITY_DN208079_c0_g1	0.000	0.000	0.000	0.000	0.000	0.000	0.000	0.000	0.000	0.000
TRINITY_DN208079_c1_g1	0.361	0.000	0.970	0.549	0.599	0.000	0.000	0.000	0.000	0.440
TRINITY_DN208079_c1_g2	0.000	0.000	0.000	0.000	0.000	0.000	0.000	0.000	1.113	0.000
TRINITY_DN208079_c2_g1	0.000	0.000	0.000	0.000	0.000	0.000	0.000	0.000	0.000	0.000
TRINITY_DN208079_c2_g2	0.000	0.000	0.000	0.000	0.000	0.000	0.000	0.000	0.000	1.160
TRINITY_DN208079_c3_g1	1.613	0.000	0.000	0.000	0.000	0.000	0.000	0.000	2.400	0.000
TRINITY_DN208079_c5_g1	0.962	0.000	0.000	0.000	0.000	0.000	0.000	0.000	0.000	1.580
TRINITY_DN208079_c6_g1	0.000	0.000	0.000	0.000	0.000	0.000	0.000	0.000	0.000	0.000
TRINITY_DN208079_c7_g1	0.000	3.670	0.000	0.000	0.000	0.000	0.000	0.000	0.000	0.000
TRINITY_DN208079_c9_g1	2.613	0.000	0.000	0.000	0.000	3.769	0.000	0.000	0.000	0.000
TRINITY_DN20807_c0_g1	0.000	0.000	0.000	0.000	0.000	0.000	0.000	0.000	0.000	1.059
TRINITY_DN20807_c0_g2	0.000	0.000	0.000	0.000	0.000	0.000	0.000	0.000	0.000	1.000
TRINITY_DN20807_c0_g3	0.000	0.000	0.000	0.000	0.000	0.000	2.944	1.064	0.433	0.000
TRINITY_DN20807_c0_g5	0.000	0.000	0.000	0.000	0.000	0.000	0.000	0.000	0.186	0.000
TRINITY_DN208080_c0_g1	0.000	0.000	0.000	0.000	0.000	2.935	0.000	0.000	0.000	0.000
TRINITY_DN208081_c1_g1	0.000	0.000	0.000	0.000	0.000	0.000	0.000	0.000	0.000	0.257
TRINITY_DN208082_c0_g1	1.715	0.000	3.898	0.000	2.808	0.000	4.352	2.909	0.000	2.103
TRINITY_DN208083_c0_g1	0.000	0.000	0.000	0.000	0.000	0.000	0.000	0.000	0.000	0.000
TRINITY_DN208084_c0_g1	0.000	0.000	0.000	0.000	0.000	0.000	0.000	0.000	0.000	0.000
TRINITY_DN208084_c0_g2	1.113	0.611	0.822	1.142	0.620	1.615	1.089	0.753	2.416	1.205
TRINITY_DN208085_c0_g1	0.000	0.000	0.000	0.000	0.000	0.000	0.000	0.000	0.000	0.000
TRINITY_DN208085_c0_g2	0.000	1.919	0.000	0.996	1.087	0.000	0.000	0.669	0.163	0.531
TRINITY_DN208087_c0_g1	0.000	0.000	0.000	0.000	0.000	0.000	0.000	0.000	0.000	0.000
TRINITY_DN208087_c10_g1	0.000	0.000	0.000	0.000	0.000	0.000	0.000	0.000	0.000	0.000
TRINITY_DN208087_c1_g1	0.000	0.000	0.000	0.000	0.000	0.000	0.000	0.000	0.000	0.412
TRINITY_DN208087_c2_g1	0.000	0.000	0.000	0.000	0.000	0.000	0.000	0.000	0.489	0.000
TRINITY_DN208087_c2_g2	0.000	0.000	0.000	0.000	0.000	0.000	0.000	0.000	0.000	0.000
TRINITY_DN208087_c4_g1	0.000	1.289	0.000	0.000	2.182	0.000	0.000	0.000	0.000	0.000
TRINITY_DN208087_c5_g1	0.000	0.000	0.000	0.000	0.000	0.000	0.000	0.000	0.000	0.000
TRINITY_DN208087_c6_g1	0.000	0.000	2.205	0.000	2.636	0.000	0.000	0.000	0.800	1.320
TRINITY_DN208087_c7_g1	0.000	0.924	0.000	0.000	0.000	0.000	0.496	0.000	0.515	0.273
TRINITY_DN208087_c8_g1	0.000	0.000	0.000	0.000	0.000	0.000	0.000	0.000	0.000	0.000
TRINITY_DN208088_c0_g1	6.342	4.530	8.979	7.547	0.899	5.637	4.745	0.797	5.471	2.145
TRINITY_DN208088_c0_g2	0.296	0.000	0.000	0.000	0.000	0.000	0.000	0.000	0.000	0.240
TRINITY_DN208088_c0_g3	2.943	2.161	1.538	2.274	2.682	0.976	0.931	0.000	4.691	0.000
TRINITY_DN208088_c1_g1	0.586	0.000	0.000	0.000	0.000	0.000	0.000	1.215	0.289	0.240
TRINITY_DN208088_c2_g2	0.350	1.080	0.343	0.783	1.280	1.118	0.696	0.000	0.900	0.832
TRINITY_DN208089_c0_g1	0.000	0.000	0.000	0.000	0.000	0.000	0.000	0.000	0.000	0.000
TRINITY_DN208089_c0_g2	0.000	0.000	0.000	0.000	0.000	0.000	0.000	0.000	0.000	0.000
TRINITY_DN20808_c0_g1	0.000	0.000	0.000	9.341	0.000	0.000	0.000	0.000	0.000	0.773
TRINITY_DN20808_c0_g2	0.000	0.000	0.000	0.000	0.000	0.000	0.000	0.000	0.000	0.000
TRINITY_DN20808_c2_g1	0.000	0.000	0.000	0.000	0.000	3.803	2.668	0.000	0.000	1.069
TRINITY_DN208090_c0_g1	1.778	0.000	0.000	0.000	0.000	0.000	0.000	0.000	0.000	0.000
TRINITY_DN208091_c0_g1	0.000	0.000	3.719	0.000	0.000	3.916	0.000	0.000	0.000	0.000
TRINITY_DN208091_c1_g1	0.000	0.000	0.000	0.000	0.000	0.000	0.000	0.000	0.000	0.000
TRINITY_DN208091_c1_g2	0.140	0.000	0.000	0.000	0.468	0.203	0.000	0.000	0.000	0.125
TRINITY_DN208091_c4_g1	0.000	0.000	0.000	0.000	0.000	0.000	0.000	0.000	0.000	0.000
TRINITY_DN208092_c0_g1	0.987	0.000	0.000	0.000	0.720	0.000	0.000	1.017	0.000	0.177
TRINITY_DN208092_c0_g2	0.000	0.000	0.000	0.000	0.664	0.000	0.000	0.000	0.000	0.465
TRINITY_DN208092_c0_g3	1.951	0.000	0.653	0.000	0.000	0.354	0.000	0.000	0.518	0.719
TRINITY_DN208094_c0_g1	0.000	0.842	0.000	0.000	0.000	1.337	0.000	0.000	0.442	0.740
TRINITY_DN208094_c1_g1	0.000	0.000	0.000	0.000	0.000	0.000	0.000	0.000	0.000	0.000
TRINITY_DN208094_c2_g1	0.000	0.000	0.000	0.000	0.000	0.000	0.000	0.000	0.000	0.000
TRINITY_DN208094_c3_g1	0.000	0.000	0.000	0.000	0.000	0.000	0.000	0.000	0.000	0.215
TRINITY_DN208094_c5_g1	0.000	0.000	0.000	0.000	0.000	0.000	0.000	0.000	0.000	0.000
TRINITY_DN208094_c7_g1	0.000	2.253	0.000	0.000	0.000	0.000	2.552	0.000	0.000	1.916
TRINITY_DN208095_c0_g1	0.000	0.000	0.000	0.000	0.000	0.000	0.000	0.000	0.000	0.000
TRINITY_DN208095_c0_g2	0.000	0.000	0.000	0.000	0.000	0.000	0.000	0.000	0.000	0.894
TRINITY_DN208095_c1_g1	0.000	0.000	0.000	0.000	0.000	0.000	0.000	0.000	0.000	0.000
TRINITY_DN208095_c1_g2	0.000	0.000	0.000	0.000	0.000	0.000	0.000	0.000	0.000	0.000
TRINITY_DN208095_c2_g1	0.000	0.000	0.000	0.000	0.000	0.000	0.000	0.000	0.000	0.000
TRINITY_DN208095_c2_g2	0.000	0.000	0.000	0.000	0.000	0.000	0.000	0.000	0.000	0.000
TRINITY_DN208096_c0_g1	1.198	0.000	0.000	2.049	0.644	0.000	0.361	0.000	1.087	0.724
TRINITY_DN208097_c1_g1	0.000	0.141	0.000	0.000	0.000	0.000	0.000	0.344	0.000	0.275
TRINITY_DN208098_c0_g1	0.000	1.474	0.000	0.000	0.000	0.000	0.000	0.000	0.000	0.000
TRINITY_DN208098_c1_g1	0.000	0.000	0.000	0.000	0.000	0.000	0.000	0.000	0.000	0.000
TRINITY_DN208099_c0_g1	0.000	0.000	0.000	0.000	0.000	0.000	0.000	0.000	0.000	0.545
TRINITY_DN20809_c0_g1	2.774	0.000	0.000	0.000	0.000	1.350	1.258	0.995	1.153	1.162
TRINITY_DN2080_c0_g1	0.664	1.041	0.896	0.670	0.991	0.842	1.667	0.645	1.528	1.840
TRINITY_DN2080_c0_g2	6.904	5.177	5.044	3.335	7.148	4.388	8.257	3.529	6.809	5.879
TRINITY_DN2080_c11_g1	0.000	2.490	0.000	0.000	0.000	0.000	0.000	0.000	0.000	0.000
TRINITY_DN2080_c17_g1	0.000	0.000	0.000	0.000	0.000	0.000	0.000	0.000	0.000	1.336
TRINITY_DN2080_c1_g1	2.459	0.000	0.000	0.509	0.000	0.347	4.993	0.000	0.240	0.000
TRINITY_DN2080_c1_g2	2.248	3.017	3.312	4.820	2.431	1.961	2.426	2.749	3.958	3.012
TRINITY_DN2080_c22_g1	0.000	0.000	0.000	0.000	0.000	0.000	0.000	0.000	0.000	0.687
TRINITY_DN2080_c24_g1	0.000	0.000	0.000	0.000	0.000	0.000	0.000	0.000	0.000	0.822
TRINITY_DN2080_c2_g1	0.369	0.263	0.518	0.521	0.730	0.380	1.184	0.000	0.735	0.468
TRINITY_DN2080_c3_g1	5.291	6.068	11.012	7.692	5.251	7.044	5.349	5.602	8.741	5.420
TRINITY_DN2080_c5_g1	3.777	3.988	3.603	5.591	2.269	0.665	3.561	3.365	4.401	2.350
TRINITY_DN2080_c7_g1	0.000	0.000	0.000	0.000	0.000	0.000	0.000	0.000	1.379	0.000
TRINITY_DN2080_c9_g1	0.000	0.000	0.000	0.000	0.000	0.000	0.000	0.000	0.000	0.000
TRINITY_DN208100_c0_g1	0.000	0.000	0.000	0.000	0.000	0.000	0.000	0.000	0.000	0.432
TRINITY_DN208100_c1_g1	0.366	0.000	0.492	0.000	0.000	0.000	1.192	0.000	0.000	0.149
TRINITY_DN208102_c0_g1	0.000	0.000	0.000	0.000	0.000	0.000	0.000	0.000	0.000	0.000
TRINITY_DN208102_c0_g2	0.000	0.000	0.000	0.000	0.000	0.000	0.000	0.000	0.000	0.000
TRINITY_DN208104_c0_g1	0.000	0.767	0.000	0.000	0.000	0.000	1.634	0.000	0.000	0.000
TRINITY_DN208104_c0_g2	0.000	0.000	0.000	0.000	0.000	0.000	0.000	3.832	0.000	0.000
TRINITY_DN208104_c0_g4	0.000	1.835	0.000	0.000	0.000	0.000	0.000	0.000	0.000	0.000
TRINITY_DN208104_c1_g1	0.000	0.000	0.000	0.000	0.000	0.000	0.000	0.000	0.000	0.000
TRINITY_DN208104_c2_g1	2.386	0.000	0.000	0.000	0.000	0.000	0.000	0.000	0.000	1.932
TRINITY_DN208105_c0_g2	0.344	0.000	0.000	0.000	0.000	0.000	0.000	0.000	0.000	0.140
TRINITY_DN208106_c0_g1	0.000	0.000	0.000	1.367	0.000	0.000	1.352	0.000	0.682	1.520
TRINITY_DN208107_c0_g1	0.000	0.000	0.000	0.000	0.000	0.000	1.342	0.000	0.000	0.000
TRINITY_DN208108_c0_g1	0.000	0.000	0.000	0.000	0.000	0.000	0.000	0.000	0.000	1.091
TRINITY_DN208109_c0_g1	0.000	0.626	0.489	0.000	0.000	0.000	1.011	0.000	0.000	0.000
TRINITY_DN208109_c1_g1	0.000	0.000	0.000	0.000	0.000	0.000	0.000	0.000	1.308	1.059
TRINITY_DN20810_c0_g1	0.000	0.000	0.000	0.000	0.000	0.000	0.000	0.000	0.974	0.195
TRINITY_DN20810_c0_g2	0.750	0.687	1.016	0.000	0.000	0.000	0.000	0.000	0.000	0.307
TRINITY_DN20810_c1_g3	0.000	0.933	0.451	0.512	0.000	2.092	0.000	0.000	0.168	0.000
TRINITY_DN208110_c10_g1	0.000	0.000	0.000	0.000	0.000	0.000	0.000	0.000	0.000	0.000
TRINITY_DN208110_c2_g1	0.460	0.252	0.398	0.000	0.000	0.747	0.000	0.000	0.000	0.000
TRINITY_DN208110_c3_g1	1.068	0.000	0.477	1.640	0.297	0.259	0.476	0.362	0.090	0.289
TRINITY_DN208110_c4_g1	5.550	0.000	0.000	0.000	0.000	0.000	0.000	5.444	0.000	0.000
TRINITY_DN208110_c5_g1	0.000	0.000	3.443	0.000	0.000	0.000	0.000	0.000	1.257	0.000
TRINITY_DN208110_c7_g1	0.000	0.000	0.000	0.000	0.000	0.000	0.000	0.000	0.000	0.174
TRINITY_DN208110_c9_g1	0.000	0.000	0.000	0.000	0.000	0.000	1.030	0.000	0.000	0.000
TRINITY_DN208111_c0_g1	0.000	0.000	0.000	0.000	0.000	1.373	0.000	0.000	0.000	1.139
TRINITY_DN208111_c1_g1	0.000	0.000	0.000	0.000	0.000	0.000	0.000	0.000	0.000	0.000
TRINITY_DN208112_c0_g3	0.000	1.814	0.000	0.000	0.000	1.563	0.000	0.000	0.000	0.000
TRINITY_DN208112_c0_g4	0.000	0.000	0.000	0.000	1.995	0.000	0.000	0.000	0.599	0.000
TRINITY_DN208112_c0_g5	0.000	0.000	0.000	0.000	0.000	0.000	0.000	0.000	0.000	0.000
TRINITY_DN208114_c0_g2	0.000	0.687	0.000	0.000	0.000	0.000	0.000	1.555	0.000	1.235
TRINITY_DN208115_c2_g1	0.000	0.000	0.000	0.000	0.000	4.169	0.000	0.000	0.000	1.160
TRINITY_DN208115_c3_g1	0.000	0.000	0.000	0.000	0.000	0.000	0.000	0.000	0.000	0.000
TRINITY_DN208115_c4_g1	0.000	0.000	0.000	0.000	0.000	0.000	0.000	0.000	0.000	0.170
TRINITY_DN208115_c5_g1	0.000	0.000	0.000	0.000	0.000	0.000	0.000	0.000	0.000	0.711
TRINITY_DN208116_c0_g1	0.000	0.000	0.000	0.000	0.000	0.000	0.000	0.000	1.320	0.000
TRINITY_DN208116_c2_g1	0.000	0.000	0.000	0.000	0.000	0.000	0.000	0.000	0.000	0.000
TRINITY_DN208117_c0_g1	0.000	0.000	0.000	0.000	0.000	0.000	0.000	0.000	0.000	0.626
TRINITY_DN208119_c0_g1	1.154	0.297	0.000	0.000	0.000	0.867	0.000	0.000	0.439	1.030
TRINITY_DN208119_c1_g2	0.000	0.000	0.000	0.000	0.000	0.000	0.000	0.000	0.000	0.000
TRINITY_DN208119_c2_g1	0.000	0.000	0.000	0.847	0.000	0.403	0.000	0.000	0.311	0.192
TRINITY_DN208119_c2_g2	0.000	0.000	0.000	0.000	0.000	5.493	0.000	0.000	0.694	0.552
TRINITY_DN20811_c0_g1	0.000	0.000	0.000	0.000	0.000	0.000	0.000	0.000	0.000	2.195
TRINITY_DN20811_c0_g2	3.473	2.981	1.734	0.000	1.993	1.879	2.705	0.000	1.472	2.734
TRINITY_DN208120_c0_g1	0.000	0.000	0.000	0.000	0.000	0.000	0.000	0.000	0.000	0.000
TRINITY_DN208120_c0_g2	0.199	0.333	0.800	0.000	0.000	0.000	0.535	0.000	0.301	0.323
TRINITY_DN208120_c1_g1	0.826	0.933	0.739	1.263	4.204	0.401	1.503	0.000	1.380	2.013
TRINITY_DN208120_c2_g1	0.000	0.000	0.000	0.000	0.000	0.000	0.000	0.000	0.000	0.000
TRINITY_DN208120_c3_g1	0.000	0.000	0.000	0.000	4.231	0.000	0.000	0.000	0.000	0.000
TRINITY_DN208120_c4_g1	0.000	0.367	0.000	0.000	0.000	0.000	0.000	0.000	0.000	0.287
TRINITY_DN208120_c6_g1	0.342	0.293	0.000	0.000	0.000	0.000	0.000	0.000	0.000	0.278
TRINITY_DN208120_c7_g1	0.000	0.000	0.000	0.000	0.000	0.000	0.000	0.000	0.000	0.046
TRINITY_DN208120_c8_g1	1.460	0.000	0.000	0.000	0.000	0.000	0.000	0.000	0.000	0.000
TRINITY_DN208121_c0_g1	0.000	0.000	0.000	0.000	0.000	0.000	0.000	0.000	0.000	0.000
TRINITY_DN208122_c10_g1	0.000	0.000	0.000	0.000	2.999	0.000	0.000	0.000	0.000	0.000
TRINITY_DN208122_c12_g1	15.544	18.507	23.630	10.221	11.310	12.645	14.127	10.509	16.343	15.522
TRINITY_DN208122_c13_g1	0.000	0.000	0.000	0.000	0.000	0.000	0.000	0.000	0.000	0.000
TRINITY_DN208122_c3_g1	0.000	0.000	0.000	0.000	0.000	0.000	0.000	0.000	0.163	0.133
TRINITY_DN208122_c4_g1	0.000	0.000	1.639	0.000	0.001	0.446	0.000	0.000	0.765	0.347
TRINITY_DN208122_c8_g1	0.616	0.787	0.831	0.000	1.025	0.449	0.282	0.630	0.000	3.154
TRINITY_DN208122_c9_g1	0.000	0.000	0.000	0.000	0.000	0.000	0.000	0.000	0.586	1.462
TRINITY_DN208125_c1_g1	0.000	0.236	1.120	0.425	0.464	1.216	0.760	0.569	0.837	0.452
TRINITY_DN208125_c2_g1	0.000	0.000	0.000	0.000	0.000	0.000	0.000	0.000	0.000	0.000
TRINITY_DN208125_c2_g2	0.000	0.000	0.000	0.000	0.000	0.000	0.000	0.000	0.000	0.000
TRINITY_DN208125_c5_g1	0.000	0.000	0.000	0.000	0.000	3.674	0.000	0.000	0.000	0.000
TRINITY_DN208126_c0_g1	0.000	0.000	0.000	0.000	0.000	0.000	0.000	0.000	0.000	0.000
TRINITY_DN208126_c0_g2	0.000	0.000	0.000	0.000	0.000	2.084	0.000	0.000	0.000	0.000
TRINITY_DN208126_c1_g1	0.000	0.000	0.000	0.000	0.000	0.000	1.672	0.000	0.000	0.669
TRINITY_DN208126_c1_g2	0.000	0.000	0.000	0.000	0.000	0.000	0.000	0.000	0.000	0.000
TRINITY_DN208126_c1_g3	0.000	0.000	0.000	0.000	0.000	0.000	0.000	0.000	1.020	0.836
TRINITY_DN208127_c0_g1	0.000	0.000	0.961	0.000	0.000	0.000	0.000	0.000	0.000	0.000
TRINITY_DN208127_c0_g2	0.000	0.000	0.000	0.000	0.000	0.000	0.000	0.000	0.000	0.656
TRINITY_DN208127_c1_g1	0.000	0.000	0.000	0.000	0.000	0.000	0.137	0.000	0.078	0.000
TRINITY_DN208127_c1_g2	0.000	0.000	0.000	0.000	0.785	0.000	0.000	0.000	0.000	0.193
TRINITY_DN208127_c1_g3	0.000	0.245	0.000	0.000	0.000	0.000	0.000	0.000	0.000	2.973
TRINITY_DN208127_c2_g1	0.000	0.000	0.000	0.000	0.000	0.000	1.451	0.000	0.703	0.583
TRINITY_DN208127_c3_g1	0.000	1.352	0.000	0.753	0.000	0.000	0.000	0.000	0.248	0.827
TRINITY_DN208127_c4_g1	0.000	0.465	0.000	1.585	0.000	0.768	0.499	0.000	0.259	1.495
TRINITY_DN208127_c5_g1	0.000	0.000	0.000	0.000	0.000	0.000	0.000	0.000	0.000	0.000
TRINITY_DN208127_c6_g1	0.000	0.000	0.000	0.000	0.000	0.000	0.000	0.000	1.122	0.000
TRINITY_DN208128_c0_g1	0.000	0.000	0.000	0.000	0.000	0.000	0.000	0.000	1.363	0.000
TRINITY_DN208128_c1_g1	0.643	1.076	0.000	0.328	0.357	0.312	0.192	0.000	0.431	0.435
TRINITY_DN208129_c0_g1	0.000	0.000	0.000	0.000	0.000	0.000	0.000	0.000	0.000	0.000
TRINITY_DN208129_c1_g1	0.000	0.000	0.000	0.000	0.000	0.000	0.000	2.694	0.000	0.539
TRINITY_DN208129_c2_g1	0.000	0.000	0.000	0.000	0.000	0.000	0.000	0.000	0.000	0.000
TRINITY_DN20812_c0_g1	0.000	2.175	1.478	7.685	2.788	4.309	1.742	3.453	1.545	2.701
TRINITY_DN20812_c0_g2	8.757	0.000	5.950	2.738	0.000	2.746	7.775	8.687	6.971	7.510
TRINITY_DN208130_c0_g1	0.000	0.000	0.000	0.000	0.000	0.000	0.000	4.133	0.000	0.000
TRINITY_DN208131_c0_g1	0.000	0.235	0.000	0.000	2.143	0.000	0.000	0.000	0.000	0.000
TRINITY_DN208131_c0_g2	2.662	0.000	0.000	1.331	0.000	0.000	0.881	0.000	0.000	1.824
TRINITY_DN208131_c0_g3	0.000	0.000	0.000	0.000	0.000	0.000	0.000	0.000	0.000	0.513
TRINITY_DN208131_c0_g4	0.180	0.000	0.666	0.633	0.300	0.362	0.321	1.186	0.817	0.251
TRINITY_DN208131_c1_g1	0.000	0.000	0.000	0.000	0.000	0.000	0.000	0.000	0.712	0.000
TRINITY_DN208131_c1_g2	0.000	0.000	0.000	0.000	0.000	0.000	0.000	0.000	0.000	0.326
TRINITY_DN208132_c0_g1	0.000	0.000	0.000	0.000	0.000	0.000	0.000	0.000	0.000	0.000
TRINITY_DN208132_c1_g1	0.000	0.000	0.000	0.000	0.000	0.000	1.146	0.000	0.000	0.000
TRINITY_DN208133_c2_g1	0.000	0.950	0.000	0.000	0.000	0.000	2.040	0.000	0.264	0.390
TRINITY_DN208133_c3_g1	0.000	0.000	0.000	0.000	0.000	0.000	0.000	0.000	0.000	0.000
TRINITY_DN208133_c5_g1	0.000	0.000	0.000	0.000	0.000	0.000	0.000	0.000	0.824	0.000
TRINITY_DN208134_c0_g1	1.489	0.226	0.000	0.000	0.000	0.000	0.000	3.031	0.000	0.610
TRINITY_DN208136_c0_g1	0.000	0.000	0.000	0.364	0.000	0.000	0.000	0.000	0.239	0.193
TRINITY_DN208136_c0_g3	0.000	0.000	0.000	0.000	0.000	0.000	0.000	0.000	0.000	0.000
TRINITY_DN208137_c0_g1	0.687	0.619	0.000	0.444	0.000	1.693	0.000	0.000	0.466	0.472
TRINITY_DN208137_c0_g2	0.000	0.870	0.000	0.000	0.817	0.000	0.000	0.000	0.244	0.269
TRINITY_DN208137_c2_g1	0.640	0.000	0.000	0.000	0.000	0.941	0.000	0.000	0.000	0.000
TRINITY_DN208137_c2_g2	0.000	0.000	0.000	0.000	0.000	0.000	0.000	0.000	0.000	0.000
TRINITY_DN208137_c4_g1	0.000	0.000	0.000	0.000	0.000	0.000	0.000	0.000	0.000	0.526
TRINITY_DN208139_c0_g1	0.000	0.377	0.000	0.000	0.000	0.000	0.612	0.000	0.000	0.843
TRINITY_DN20813_c0_g1	1.058	0.000	0.000	0.000	0.000	0.748	0.000	0.000	0.000	0.850
TRINITY_DN20813_c0_g2	1.951	0.000	0.000	0.000	0.000	5.692	0.000	0.000	0.971	3.190
TRINITY_DN208140_c0_g1	0.000	0.000	0.000	0.000	0.000	0.000	0.000	0.000	0.000	0.000
TRINITY_DN208141_c0_g1	0.000	0.000	0.000	0.000	0.000	0.000	0.000	0.000	0.000	0.000
TRINITY_DN208141_c0_g2	0.000	0.000	0.000	0.000	0.000	0.000	0.911	0.000	0.000	0.000
TRINITY_DN208141_c0_g3	0.000	0.000	0.000	0.000	0.000	0.000	0.000	0.000	0.000	0.000
TRINITY_DN208141_c0_g4	0.000	0.000	0.000	0.000	0.000	0.000	0.000	0.000	0.000	0.000
TRINITY_DN208141_c0_g5	0.000	0.000	0.000	0.000	0.000	0.000	0.000	0.000	0.000	0.000
TRINITY_DN208142_c0_g1	0.000	0.802	1.848	0.000	0.000	1.336	0.000	0.943	0.000	0.372
TRINITY_DN208143_c0_g1	0.000	1.464	0.000	0.000	0.000	0.000	0.000	0.000	0.746	0.617
TRINITY_DN208143_c0_g2	0.240	0.202	0.321	0.000	0.000	0.349	0.216	0.489	0.603	0.877
TRINITY_DN208143_c1_g1	0.000	0.000	0.000	0.000	0.000	0.000	0.000	0.000	0.000	0.000
TRINITY_DN208143_c4_g1	0.000	0.000	0.000	3.960	0.000	1.307	0.000	1.827	0.865	0.585
TRINITY_DN208143_c4_g2	1.247	0.000	0.000	0.000	0.000	0.000	1.207	0.000	0.000	0.862
TRINITY_DN208143_c5_g1	0.000	0.000	0.000	0.000	0.000	0.000	0.000	0.000	0.000	0.000
TRINITY_DN208143_c7_g1	0.000	0.000	0.000	0.000	0.000	0.000	0.000	0.000	0.000	0.000
TRINITY_DN208143_c8_g1	0.000	1.635	0.000	0.000	0.000	0.000	0.000	0.000	0.000	0.686
TRINITY_DN208144_c0_g1	0.000	1.094	0.000	0.000	0.000	1.686	0.000	0.000	0.000	0.822
TRINITY_DN208145_c0_g1	0.000	0.000	0.000	0.000	0.000	0.000	0.000	0.000	0.000	1.672
TRINITY_DN208145_c0_g2	0.000	0.000	0.000	0.000	0.000	0.000	0.000	0.000	0.000	0.000
TRINITY_DN208145_c2_g1	0.000	0.577	0.000	0.000	0.000	0.000	0.206	0.000	0.147	0.472
TRINITY_DN208146_c0_g1	0.000	0.000	2.073	0.000	0.000	0.000	0.000	0.000	0.000	0.557
TRINITY_DN208148_c0_g1	0.000	0.000	0.000	0.000	0.000	0.000	0.000	0.000	0.000	0.000
TRINITY_DN208148_c1_g1	0.000	0.618	0.000	0.547	0.000	0.000	0.000	0.000	0.000	0.292
TRINITY_DN208149_c1_g1	0.000	0.000	0.000	0.000	0.000	0.000	0.000	0.000	0.000	0.000
TRINITY_DN20814_c0_g1	0.000	2.253	0.000	6.887	0.000	0.000	0.527	0.000	0.000	0.000
TRINITY_DN208150_c0_g1	0.000	0.000	0.000	0.000	0.000	0.000	0.000	0.000	0.000	0.000
TRINITY_DN208151_c0_g2	0.000	1.246	0.000	0.000	0.000	0.000	2.622	0.000	0.000	0.000
TRINITY_DN208151_c0_g3	0.000	0.000	0.000	0.000	0.000	0.000	0.000	0.000	0.000	0.000
TRINITY_DN208151_c0_g5	0.000	0.000	0.000	0.000	0.947	0.000	0.553	1.379	0.000	0.242
TRINITY_DN208151_c4_g1	0.000	0.000	0.000	0.000	0.000	0.000	0.000	0.000	0.000	0.000
TRINITY_DN208152_c0_g1	0.000	0.000	0.000	0.000	0.000	0.000	0.000	0.000	0.000	0.000
TRINITY_DN208153_c0_g1	0.000	0.000	0.000	0.000	0.000	0.000	0.000	0.000	0.000	0.000
TRINITY_DN208153_c0_g2	0.000	0.000	0.000	0.000	0.000	0.000	0.000	0.000	0.000	0.000
TRINITY_DN208154_c0_g1	0.000	0.129	0.000	0.238	1.814	1.577	0.000	0.946	5.727	0.504
TRINITY_DN208154_c1_g1	0.000	0.000	0.000	0.000	1.784	0.000	0.000	0.000	1.511	0.291
TRINITY_DN208157_c0_g1	0.000	0.000	0.000	0.000	0.000	0.000	0.000	0.000	0.000	0.000
TRINITY_DN208157_c0_g2	1.471	0.000	0.000	0.000	0.000	0.000	0.000	0.000	0.000	0.905
TRINITY_DN208157_c0_g3	0.000	0.000	0.000	0.000	0.000	0.000	0.000	0.000	0.000	0.904
TRINITY_DN208158_c0_g1	0.552	0.000	0.000	0.000	0.000	1.606	0.251	0.563	0.138	0.336
TRINITY_DN208158_c0_g2	0.000	0.000	0.798	0.000	0.000	0.433	0.272	0.608	0.447	0.121
TRINITY_DN208158_c0_g3	0.512	0.907	3.614	4.749	0.000	0.000	0.000	0.000	0.507	1.077
TRINITY_DN208158_c0_g4	0.000	0.000	0.000	0.000	3.857	0.000	0.000	1.920	0.000	2.056
TRINITY_DN208159_c0_g1	0.353	0.000	0.000	0.247	0.000	0.000	0.358	0.000	0.000	0.000
TRINITY_DN208159_c0_g2	0.859	0.000	0.000	0.000	0.000	0.000	0.451	0.000	0.599	0.673
TRINITY_DN208159_c1_g1	0.281	0.713	0.000	0.434	0.000	0.000	0.000	0.000	0.422	0.456
TRINITY_DN20815_c0_g1	0.000	0.000	1.949	2.109	0.000	4.227	0.000	0.000	4.132	2.140
TRINITY_DN20815_c1_g1	0.739	0.000	1.001	0.000	0.000	0.000	0.000	2.371	1.088	0.605
TRINITY_DN208160_c0_g1	0.000	0.000	0.000	0.000	0.000	0.000	0.000	0.000	0.000	0.000
TRINITY_DN208160_c1_g1	0.000	0.000	0.000	0.000	0.000	0.000	0.000	0.000	0.000	0.000
TRINITY_DN208161_c0_g1	0.000	0.000	0.000	0.000	0.000	0.000	0.000	0.000	0.000	0.000
TRINITY_DN208161_c1_g1	0.000	0.000	0.720	0.000	0.882	0.000	1.017	0.000	0.263	0.435
TRINITY_DN208161_c2_g1	0.000	0.000	0.000	0.000	0.000	0.000	0.000	0.000	0.000	0.000
TRINITY_DN208162_c0_g1	0.000	0.000	0.000	2.290	0.000	0.000	0.000	0.000	0.000	0.000
TRINITY_DN208162_c1_g3	0.000	0.000	0.000	0.000	0.000	0.000	0.000	0.000	0.000	0.000
TRINITY_DN208163_c0_g1	0.000	0.000	0.000	0.404	0.000	0.000	0.000	0.540	0.133	0.215
TRINITY_DN208163_c1_g1	0.563	0.381	0.000	0.347	1.130	0.980	0.792	0.000	0.000	0.423
TRINITY_DN208164_c0_g1	0.000	0.000	0.000	0.000	0.000	1.453	0.000	0.000	0.000	1.206
TRINITY_DN208165_c0_g1	0.000	1.646	0.000	0.000	0.000	0.000	0.000	0.000	0.000	0.000
TRINITY_DN208167_c11_g1	2.203	0.000	0.000	0.000	0.000	0.000	0.000	0.000	0.000	0.000
TRINITY_DN208167_c12_g1	1.846	0.000	0.000	0.000	0.000	0.000	0.000	0.000	0.000	0.000
TRINITY_DN208167_c13_g1	0.000	0.000	0.000	0.000	0.000	0.000	2.211	0.000	0.000	0.880
TRINITY_DN208167_c14_g1	2.280	4.373	0.000	0.000	0.000	0.000	0.000	0.000	0.000	0.000
TRINITY_DN208167_c1_g1	0.000	0.756	0.000	0.000	0.000	0.000	0.000	0.000	0.645	0.000
TRINITY_DN208167_c2_g1	0.000	0.000	0.000	0.000	0.000	0.000	0.000	0.000	0.000	0.000
TRINITY_DN208167_c4_g1	0.390	0.000	0.000	0.299	0.000	0.283	0.872	0.000	0.098	0.554
TRINITY_DN208167_c5_g1	1.130	1.010	0.000	0.000	0.000	0.000	1.085	0.000	0.000	0.462
TRINITY_DN208167_c6_g1	0.000	0.000	0.000	0.000	0.000	0.000	0.000	0.000	0.000	0.000
TRINITY_DN208167_c8_g1	0.000	0.000	0.000	0.000	0.000	0.000	0.000	0.000	0.000	0.000
TRINITY_DN208169_c0_g1	0.000	0.000	0.000	0.244	0.263	0.000	0.141	0.000	0.000	0.126
TRINITY_DN20816_c0_g1	0.315	0.000	0.000	0.000	0.000	4.447	1.066	2.203	0.757	0.484
TRINITY_DN20816_c0_g2	3.519	4.502	1.606	0.000	5.786	0.961	5.452	0.000	2.317	3.956
TRINITY_DN208170_c0_g1	0.000	0.000	0.000	0.000	0.000	0.000	0.000	0.000	0.000	0.000
TRINITY_DN208170_c1_g1	0.000	0.000	0.000	0.000	0.000	0.000	0.000	0.000	0.000	0.583
TRINITY_DN208172_c1_g1	0.000	0.000	0.000	0.000	0.552	0.000	0.000	0.000	0.000	0.000
TRINITY_DN208172_c2_g1	0.000	0.000	0.000	0.000	0.000	2.625	0.000	0.000	0.000	0.000
TRINITY_DN208173_c0_g1	0.000	0.000	0.000	0.000	0.000	0.000	0.000	0.000	0.000	0.000
TRINITY_DN208173_c0_g2	0.000	1.771	0.000	0.000	0.000	0.000	0.000	0.000	0.000	0.000
TRINITY_DN208174_c0_g1	0.000	0.000	0.000	0.000	0.000	0.000	0.000	0.000	0.000	0.000
TRINITY_DN208174_c0_g2	2.735	2.316	1.718	1.061	0.489	0.000	0.000	0.663	1.180	0.981
TRINITY_DN208174_c0_g3	0.038	0.000	0.195	0.000	0.073	0.000	0.000	0.029	0.000	0.000
TRINITY_DN208174_c1_g1	0.000	0.000	0.000	0.000	0.000	0.000	0.000	0.000	0.000	0.000
TRINITY_DN208174_c2_g1	0.000	0.000	0.000	0.000	0.000	0.000	0.000	0.000	0.000	1.049
TRINITY_DN208174_c2_g2	1.737	0.000	0.000	0.000	1.431	9.029	6.029	9.018	4.377	3.212
TRINITY_DN208174_c3_g1	0.000	0.000	0.000	3.250	0.000	0.000	0.000	0.000	0.000	0.000
TRINITY_DN208174_c4_g1	0.000	0.000	0.000	0.000	0.000	0.000	0.000	0.000	0.000	0.000
TRINITY_DN208174_c5_g1	0.000	0.000	0.000	0.000	0.000	0.000	0.000	0.000	0.000	0.779
TRINITY_DN208174_c8_g1	0.000	0.000	0.000	0.000	0.000	0.000	0.000	0.000	0.000	0.000
TRINITY_DN208174_c9_g1	0.000	0.000	0.000	0.000	0.000	0.000	0.000	0.000	0.000	0.000
TRINITY_DN208175_c1_g1	0.000	0.000	0.000	0.000	3.464	0.000	0.000	0.000	0.000	0.000
TRINITY_DN208175_c2_g1	0.615	0.000	0.000	0.000	0.000	0.000	0.595	0.000	0.000	0.000
TRINITY_DN208176_c0_g2	0.000	0.000	0.000	0.000	0.000	0.000	0.000	0.000	0.000	0.000
TRINITY_DN208176_c1_g1	0.000	0.000	0.000	0.000	0.000	0.000	0.000	0.000	0.000	0.000
TRINITY_DN208176_c1_g2	0.000	0.000	0.000	0.000	0.000	0.000	0.000	0.000	0.000	0.000
TRINITY_DN208177_c2_g1	2.241	0.000	0.000	2.086	0.000	0.000	0.000	0.000	0.000	2.726
TRINITY_DN208179_c1_g1	0.000	0.000	0.000	0.000	0.000	0.000	0.000	0.000	0.000	0.000
TRINITY_DN208179_c3_g1	0.000	0.000	0.000	3.678	0.000	0.000	0.000	0.000	0.000	0.000
TRINITY_DN208179_c3_g2	0.000	0.000	0.000	0.000	0.000	0.000	0.000	0.000	1.393	0.000
TRINITY_DN208179_c3_g3	0.000	0.000	0.000	0.000	0.000	0.000	0.000	0.000	0.000	0.000
TRINITY_DN208179_c5_g1	0.000	0.000	0.000	0.000	0.000	0.000	2.374	0.000	0.000	0.000
TRINITY_DN208179_c6_g1	0.000	0.000	0.000	0.000	0.000	0.000	0.000	0.000	0.000	1.089
TRINITY_DN20817_c0_g1	1.497	0.000	1.938	2.097	0.000	4.169	0.000	2.891	1.110	2.488
TRINITY_DN20817_c0_g2	2.749	0.000	0.000	4.031	3.432	1.169	2.763	0.000	1.046	1.714
TRINITY_DN20817_c2_g1	0.000	2.316	0.000	0.000	0.000	3.320	0.000	0.000	0.401	0.981
TRINITY_DN208180_c0_g1	0.000	0.000	0.000	0.000	0.000	0.000	0.000	0.000	0.000	0.000
TRINITY_DN208180_c1_g1	1.532	0.000	1.545	0.583	0.636	0.000	0.356	0.786	0.191	0.935
TRINITY_DN208180_c3_g1	0.702	0.000	0.951	1.054	0.000	1.033	0.000	0.000	0.689	0.861
TRINITY_DN208180_c4_g1	0.000	0.000	0.000	0.000	0.000	0.000	0.000	0.000	0.000	0.000
TRINITY_DN208180_c5_g1	0.000	0.000	0.000	0.000	0.000	0.000	0.000	0.000	0.000	0.000
TRINITY_DN208180_c7_g1	0.000	0.000	0.000	0.000	0.000	0.000	0.000	0.000	0.000	0.000
TRINITY_DN208181_c0_g1	0.000	0.000	0.000	0.000	0.000	3.836	0.000	0.000	0.000	1.077
TRINITY_DN208181_c1_g1	0.000	0.000	0.000	0.000	1.362	0.000	0.000	0.000	0.877	0.340
TRINITY_DN208182_c0_g1	0.000	0.000	0.000	0.000	0.000	0.000	0.000	0.000	0.000	0.000
TRINITY_DN208182_c0_g2	0.993	0.000	0.000	0.000	0.000	0.000	0.000	0.000	0.000	0.134
TRINITY_DN208182_c2_g1	3.380	1.646	0.000	0.000	0.000	2.477	1.731	0.000	1.685	3.452
TRINITY_DN208182_c3_g1	0.381	0.986	0.000	0.000	0.000	0.000	0.000	0.000	0.379	0.000
TRINITY_DN208182_c4_g1	0.000	0.000	0.000	0.000	0.000	0.000	0.000	0.000	0.000	0.532
TRINITY_DN208182_c5_g1	0.000	0.000	0.000	0.000	0.000	0.000	0.000	0.000	0.000	0.000
TRINITY_DN208182_c6_g1	0.000	0.000	0.000	0.000	0.000	0.000	2.256	0.000	0.000	0.459
TRINITY_DN208182_c7_g1	0.462	0.000	0.000	0.000	0.000	0.000	0.558	0.000	0.000	0.000
TRINITY_DN208183_c0_g1	0.887	2.489	0.000	1.331	1.461	0.000	0.000	0.000	0.436	0.365
TRINITY_DN208183_c0_g2	0.000	0.000	0.000	0.000	0.000	0.000	0.000	0.000	0.535	1.335
TRINITY_DN208183_c1_g1	0.000	0.767	0.000	0.000	0.000	0.000	0.000	0.000	0.301	0.244
TRINITY_DN208183_c2_g1	0.000	0.000	0.000	0.000	0.000	0.000	0.000	0.000	0.000	0.000
TRINITY_DN208185_c0_g1	0.000	0.000	0.000	0.000	0.000	0.118	0.000	0.000	0.207	0.033
TRINITY_DN208186_c0_g1	0.000	0.000	0.641	0.000	0.000	0.000	0.000	0.000	0.235	0.000
TRINITY_DN208189_c0_g1	0.000	0.000	0.000	0.000	0.000	0.000	0.000	0.000	0.000	0.000
TRINITY_DN208189_c0_g2	0.000	0.000	0.000	0.000	0.000	0.000	0.000	0.000	0.774	0.000
TRINITY_DN208189_c0_g3	0.000	0.000	0.000	0.000	0.000	0.000	0.000	0.000	0.275	0.227
TRINITY_DN208189_c10_g1	0.000	0.000	0.000	0.000	0.000	0.000	0.000	0.000	0.000	0.000
TRINITY_DN208189_c5_g1	0.000	0.000	0.000	3.988	0.000	3.916	8.205	0.000	1.363	12.099
TRINITY_DN208189_c9_g1	0.000	0.000	0.000	0.000	0.000	0.000	0.000	0.000	0.000	0.000
TRINITY_DN20818_c0_g1	0.741	0.416	0.000	0.378	0.000	0.000	0.000	0.000	1.116	0.100
TRINITY_DN208190_c0_g1	0.000	0.000	2.609	0.000	0.000	2.779	0.000	0.000	0.000	0.779
TRINITY_DN208191_c1_g1	0.000	0.000	0.000	0.000	0.000	0.000	0.000	0.000	0.000	0.318
TRINITY_DN208192_c0_g1	0.000	0.000	0.000	0.000	0.000	0.000	0.000	0.000	0.000	2.243
TRINITY_DN208192_c2_g1	0.000	0.000	0.000	0.000	0.000	0.000	0.720	0.000	0.523	0.000
TRINITY_DN208192_c3_g3	0.000	0.000	0.000	0.000	0.000	0.000	0.000	0.000	0.000	0.630
TRINITY_DN208192_c4_g1	0.518	0.165	0.699	0.000	0.000	0.290	0.000	0.406	0.249	0.133
TRINITY_DN208192_c4_g2	0.000	0.000	0.000	0.000	0.000	0.000	0.000	0.000	0.000	0.000
TRINITY_DN208193_c0_g1	0.000	0.711	0.000	0.000	0.000	0.000	0.000	0.000	0.000	0.000
TRINITY_DN208194_c1_g1	0.000	0.000	0.000	0.000	0.000	0.000	0.000	0.000	0.000	0.237
TRINITY_DN208195_c0_g1	0.000	0.000	0.000	1.225	2.726	1.713	0.000	0.000	0.000	0.108
TRINITY_DN208195_c0_g2	1.221	0.000	0.545	0.000	1.698	0.592	1.056	0.000	0.000	0.000
TRINITY_DN208195_c0_g4	1.581	0.000	0.000	0.000	0.000	0.000	0.000	0.000	0.000	0.647
TRINITY_DN208195_c1_g1	2.527	0.000	0.000	0.000	0.000	0.000	0.000	0.000	0.000	1.020
TRINITY_DN208196_c0_g1	0.000	0.000	0.000	0.000	0.000	0.000	0.000	0.000	0.000	0.000
TRINITY_DN208196_c2_g1	0.000	0.000	0.000	0.000	0.000	0.000	0.000	0.000	0.000	0.000
TRINITY_DN208196_c3_g1	0.000	0.000	0.000	0.000	0.000	0.000	0.000	0.000	0.000	0.000
TRINITY_DN208197_c0_g1	1.666	1.918	0.743	1.368	2.043	2.417	2.798	1.351	2.029	2.931
TRINITY_DN208197_c0_g2	0.000	0.000	0.000	0.000	0.000	0.000	0.000	0.000	0.000	0.763
TRINITY_DN208197_c0_g3	1.497	1.291	1.006	0.000	0.622	2.186	0.348	0.000	0.559	0.913
TRINITY_DN208197_c2_g1	2.067	2.287	0.000	2.345	1.710	0.000	0.000	2.134	0.511	2.737
TRINITY_DN208197_c3_g1	2.223	2.128	0.000	0.000	0.000	0.000	0.000	0.000	0.000	2.706
TRINITY_DN208198_c0_g1	0.517	0.436	1.039	0.790	0.861	1.880	0.234	0.000	0.259	1.363
TRINITY_DN208198_c1_g1	0.000	0.000	0.000	0.000	0.000	0.000	0.000	0.000	0.000	0.000
TRINITY_DN2081_c0_g1	503.480	548.751	397.699	464.361	291.517	447.907	638.628	497.445	491.381	727.648
TRINITY_DN2081_c13_g1	0.000	0.000	0.000	0.000	0.000	0.000	0.000	0.000	0.000	3.237
TRINITY_DN2081_c1_g1	186.735	258.292	219.184	196.846	198.554	231.961	262.783	192.466	251.330	176.320
TRINITY_DN2081_c1_g2	95.510	129.189	107.344	94.974	105.318	121.015	144.435	101.841	172.254	134.341
TRINITY_DN2081_c2_g1	24.328	19.069	20.657	19.105	12.220	18.401	23.009	20.099	24.831	14.876
TRINITY_DN2081_c3_g1	4.964	5.777	4.567	8.149	2.459	10.587	5.915	1.946	10.457	3.718
TRINITY_DN2081_c4_g1	1.673	1.172	0.918	1.041	1.136	0.000	1.891	0.700	1.426	0.284
TRINITY_DN2081_c5_g1	0.000	1.374	1.938	0.000	2.319	3.127	0.000	2.891	0.000	4.176
TRINITY_DN2081_c6_g1	0.000	1.459	1.694	5.733	2.088	1.226	2.315	0.863	0.749	0.000
TRINITY_DN2081_c7_g1	2.778	0.000	11.087	2.101	3.889	0.000	0.000	0.000	1.374	0.582
TRINITY_DN2081_c7_g2	0.000	0.000	0.000	0.000	0.000	0.000	0.000	0.000	0.699	0.000
TRINITY_DN208200_c0_g1	0.390	0.000	0.000	0.000	0.000	0.569	0.000	0.000	0.000	0.000
TRINITY_DN208201_c0_g1	0.000	0.000	0.000	0.000	0.000	0.000	0.000	0.000	0.000	0.000
TRINITY_DN208201_c3_g1	0.000	0.000	0.000	0.000	0.000	0.000	0.000	0.000	0.000	1.000
TRINITY_DN208201_c5_g1	2.203	0.000	0.000	1.997	0.000	0.000	4.499	4.375	0.000	0.000
TRINITY_DN208202_c0_g1	0.000	0.000	0.000	0.000	0.000	0.000	0.000	0.000	0.000	0.000
TRINITY_DN208202_c0_g2	0.000	0.000	0.000	0.000	0.000	0.000	0.000	0.000	0.000	0.000
TRINITY_DN208202_c3_g1	0.000	0.000	0.000	0.000	0.000	0.000	0.000	0.000	0.000	0.000
TRINITY_DN208202_c6_g1	0.000	0.000	0.000	0.000	0.000	0.000	0.000	0.000	0.000	0.000
TRINITY_DN208203_c0_g1	0.000	0.000	0.000	0.000	0.000	0.000	0.000	0.000	0.000	0.000
TRINITY_DN208203_c1_g1	0.000	0.000	0.000	0.000	0.000	0.000	0.000	0.000	0.000	0.000
TRINITY_DN208204_c0_g2	0.636	0.000	0.000	0.958	0.000	0.000	0.000	0.000	0.000	0.780
TRINITY_DN208205_c0_g2	0.000	1.091	1.635	0.000	1.007	0.886	0.000	0.000	0.595	0.740
TRINITY_DN208205_c2_g1	0.000	0.000	0.000	0.000	0.000	0.000	0.000	0.000	0.000	0.000
TRINITY_DN208205_c3_g1	0.000	0.000	0.000	0.000	0.000	0.000	0.000	0.000	0.000	0.000
TRINITY_DN208206_c0_g1	1.049	0.000	0.000	1.286	0.000	0.000	0.000	0.854	0.000	0.134
TRINITY_DN208206_c1_g1	1.332	4.708	5.933	3.847	3.534	0.312	4.802	0.987	1.109	4.719
TRINITY_DN208206_c2_g1	0.000	1.705	0.000	0.000	0.000	0.000	0.000	0.000	0.000	1.432
TRINITY_DN208206_c2_g2	0.000	0.000	0.000	0.000	0.000	0.000	0.000	0.000	1.299	0.000
TRINITY_DN208206_c3_g2	0.000	0.609	0.000	0.000	0.000	0.988	0.000	0.000	0.000	0.275
TRINITY_DN208206_c6_g1	0.000	1.534	0.000	0.000	0.000	0.000	0.000	0.000	0.784	0.647
TRINITY_DN208206_c9_g1	0.000	0.000	0.000	0.000	0.000	0.000	3.892	0.000	0.000	0.000
TRINITY_DN208207_c0_g1	0.000	0.000	0.000	0.000	0.000	0.000	0.000	0.000	0.000	0.000
TRINITY_DN208207_c0_g2	0.000	0.000	0.000	0.000	0.000	0.000	0.000	0.000	0.000	0.000
TRINITY_DN208207_c2_g1	0.000	0.000	0.000	0.000	0.000	0.000	0.000	0.000	0.000	0.000
TRINITY_DN208207_c3_g1	0.000	0.000	0.000	0.000	0.000	0.000	0.000	0.000	0.000	0.000
TRINITY_DN208207_c7_g1	0.000	0.000	0.000	0.000	0.000	0.000	0.000	0.000	0.000	0.000
TRINITY_DN208208_c0_g1	0.000	0.000	0.000	0.000	0.000	0.000	0.000	0.000	0.000	0.000
TRINITY_DN208208_c3_g1	0.000	0.000	0.000	2.035	4.499	0.000	0.000	0.000	0.000	0.000
TRINITY_DN208208_c4_g1	0.000	0.000	0.000	0.000	0.000	0.000	0.000	0.000	0.000	0.000
TRINITY_DN208209_c0_g1	0.000	0.000	0.000	0.000	0.000	0.000	0.000	0.000	0.000	0.647
TRINITY_DN208209_c0_g2	0.000	0.000	0.000	0.000	0.000	0.000	0.000	0.000	0.000	0.000
TRINITY_DN20820_c0_g1	0.876	0.000	0.000	0.000	6.579	1.301	2.195	1.413	0.861	3.707
TRINITY_DN20820_c0_g2	2.089	2.013	0.000	3.069	0.000	3.026	0.000	0.000	2.075	0.850
TRINITY_DN208210_c0_g1	0.000	0.470	1.431	1.602	2.630	0.000	0.505	1.095	1.048	0.000
TRINITY_DN208212_c0_g1	2.410	0.000	0.000	0.000	0.000	0.000	0.000	0.000	0.000	0.000
TRINITY_DN208212_c0_g2	0.000	0.000	0.000	0.000	0.000	0.000	0.000	0.000	0.000	0.000
TRINITY_DN208212_c0_g3	2.651	0.000	1.204	0.000	2.515	1.313	2.203	2.679	4.022	2.698
TRINITY_DN208212_c0_g4	0.000	0.000	0.000	0.000	0.000	0.000	0.000	0.000	0.000	0.000
TRINITY_DN208213_c0_g1	0.000	0.000	0.000	0.000	0.000	1.771	2.418	0.000	0.000	0.000
TRINITY_DN208214_c0_g1	0.000	0.000	0.000	0.000	0.000	0.000	0.000	0.000	0.000	0.000
TRINITY_DN208214_c1_g1	0.000	0.000	0.000	0.000	0.000	0.000	0.000	0.000	0.000	0.000
TRINITY_DN208215_c0_g1	0.000	0.000	0.000	0.000	0.000	0.000	0.000	0.000	0.000	0.000
TRINITY_DN208216_c0_g1	0.262	0.665	0.000	0.000	0.000	0.000	0.000	0.000	0.000	0.000
TRINITY_DN208219_c0_g1	0.000	0.000	0.000	0.000	0.000	0.000	0.000	0.000	0.468	0.000
TRINITY_DN20821_c0_g2	1.244	0.000	0.000	0.000	2.865	0.000	0.000	0.000	0.656	0.496
TRINITY_DN20821_c0_g3	0.000	2.212	1.806	1.858	0.000	2.821	4.677	5.418	2.888	1.472
TRINITY_DN20821_c0_g4	1.644	0.413	0.000	0.000	0.000	0.000	0.000	0.000	0.372	4.500
TRINITY_DN20821_c1_g1	0.365	0.000	0.000	0.000	0.000	0.000	0.000	0.000	0.719	0.658
TRINITY_DN208220_c0_g1	0.626	0.000	0.000	0.000	0.000	0.000	0.000	0.000	0.000	0.000
TRINITY_DN208220_c1_g1	5.094	0.000	0.000	3.715	0.000	0.000	0.000	0.000	0.000	0.000
TRINITY_DN208220_c1_g2	0.000	0.000	0.000	0.000	0.000	0.000	0.000	0.000	0.000	0.647
TRINITY_DN208220_c2_g1	0.000	8.263	0.000	0.000	0.000	0.000	0.000	0.000	0.000	0.000
TRINITY_DN208221_c0_g1	2.000	2.647	3.093	0.000	0.000	0.732	0.950	1.031	0.000	0.228
TRINITY_DN208221_c0_g2	0.000	0.000	2.921	0.000	0.000	0.000	0.000	0.000	0.490	0.451
TRINITY_DN208221_c0_g3	0.000	0.000	2.105	2.275	2.515	0.000	0.000	6.242	0.000	0.000
TRINITY_DN208221_c1_g1	1.113	1.399	0.000	0.000	0.000	0.817	2.668	0.000	1.174	1.114
TRINITY_DN208221_c3_g1	0.000	0.000	0.000	0.000	0.000	0.000	0.000	0.000	0.000	0.000
TRINITY_DN208221_c4_g1	0.000	0.000	0.000	0.000	0.000	0.000	0.653	0.000	0.000	0.000
TRINITY_DN208222_c0_g1	0.000	0.000	0.000	0.000	0.000	0.000	0.000	0.859	0.000	0.000
TRINITY_DN208222_c1_g1	0.000	0.000	0.000	0.000	0.000	0.000	0.000	0.000	0.000	0.000
TRINITY_DN208222_c2_g1	0.000	0.000	0.000	0.000	2.273	0.000	0.000	0.000	0.000	0.846
TRINITY_DN208222_c3_g1	0.000	0.000	0.000	0.000	0.000	0.000	0.000	0.000	0.000	0.000
TRINITY_DN208224_c0_g1	2.364	0.000	0.000	0.000	0.000	3.416	0.000	0.000	0.000	0.000
TRINITY_DN208226_c0_g1	0.000	0.000	0.000	0.000	0.000	0.000	0.000	0.000	0.000	0.498
TRINITY_DN208226_c0_g2	0.000	0.000	0.000	0.000	2.038	0.000	0.000	0.000	0.000	0.509
TRINITY_DN208226_c2_g1	0.000	0.000	0.000	0.000	0.000	0.000	0.000	0.000	0.000	0.000
TRINITY_DN208226_c3_g1	0.000	0.000	0.000	0.000	0.000	0.000	0.000	0.000	0.000	0.000
TRINITY_DN208226_c5_g1	0.000	0.533	0.000	0.000	0.000	0.000	0.573	0.000	0.000	0.000
TRINITY_DN208228_c0_g1	0.000	0.595	0.000	0.000	0.000	0.000	0.000	0.000	0.648	0.850
TRINITY_DN208228_c0_g2	0.000	0.000	0.000	0.000	0.000	0.000	0.000	0.000	0.000	0.000
TRINITY_DN208228_c2_g1	0.000	0.000	0.000	0.000	0.000	0.000	0.000	0.000	0.000	0.000
TRINITY_DN208228_c3_g1	0.000	0.000	0.000	0.000	0.000	0.000	0.000	0.000	0.000	0.000
TRINITY_DN208228_c3_g2	0.479	0.000	1.936	0.000	4.761	0.000	0.907	0.000	0.000	0.195
TRINITY_DN208228_c4_g1	0.000	0.000	0.000	0.000	0.000	0.000	0.000	0.000	0.000	0.000
TRINITY_DN208228_c7_g1	0.000	0.000	0.000	0.000	0.000	0.000	0.000	0.000	0.000	0.000
TRINITY_DN208229_c0_g1	0.134	0.000	0.000	0.000	0.000	0.000	0.000	0.000	0.000	0.000
TRINITY_DN208229_c0_g2	0.000	0.000	0.000	0.000	0.000	0.000	0.000	9.383	0.000	0.000
TRINITY_DN208229_c0_g3	0.293	0.747	1.179	1.342	3.415	1.707	0.000	0.599	0.587	1.309
TRINITY_DN208229_c0_g4	0.000	0.000	0.000	0.000	0.000	0.000	0.000	0.000	0.000	0.000
TRINITY_DN208229_c0_g5	1.380	2.675	0.000	0.000	0.000	0.000	0.000	0.000	0.682	0.000
TRINITY_DN208229_c1_g1	0.000	0.000	0.000	0.000	0.000	0.000	0.000	0.000	0.000	0.922
TRINITY_DN208229_c4_g1	0.000	0.000	0.000	0.000	0.000	0.000	0.000	0.000	0.000	0.000
TRINITY_DN20822_c0_g1	0.783	0.000	0.000	1.284	1.090	0.000	2.565	0.000	1.510	0.223
TRINITY_DN20822_c0_g2	0.354	0.152	0.245	0.746	2.515	0.000	0.000	0.000	0.243	2.518
TRINITY_DN20822_c0_g4	0.000	0.000	0.000	0.000	0.000	0.000	0.000	0.000	0.000	0.000
TRINITY_DN208230_c0_g1	1.359	0.616	0.000	0.000	0.000	0.000	0.661	0.000	0.334	0.834
TRINITY_DN208230_c3_g1	0.000	0.000	0.000	0.000	0.000	0.000	0.000	0.000	0.000	0.000
TRINITY_DN208230_c6_g1	0.000	0.000	0.000	0.000	0.000	0.000	0.000	4.571	1.146	0.934
TRINITY_DN208230_c8_g1	0.000	0.000	0.000	0.000	0.000	0.000	0.000	0.000	1.225	0.000
TRINITY_DN208231_c0_g1	0.000	0.000	0.000	0.000	0.000	0.000	0.000	0.000	0.000	0.000
TRINITY_DN208231_c0_g2	0.000	0.000	0.000	1.355	0.000	0.000	0.000	0.000	0.000	0.382
TRINITY_DN208231_c1_g1	0.000	1.106	0.000	0.000	0.000	0.000	0.000	0.000	0.000	0.474
TRINITY_DN208231_c3_g1	0.000	0.921	0.000	0.000	0.000	0.000	0.000	0.000	0.000	0.000
TRINITY_DN208231_c4_g1	0.000	0.000	0.000	0.000	2.143	0.000	0.000	0.000	0.000	0.000
TRINITY_DN208231_c5_g1	0.000	0.000	0.000	0.000	0.000	0.000	0.000	0.000	0.444	0.000
TRINITY_DN208233_c0_g1	0.000	0.000	0.000	0.000	0.000	0.000	0.000	0.000	0.000	1.604
TRINITY_DN208233_c0_g2	0.000	0.000	0.000	0.000	0.000	0.000	0.000	0.000	0.000	0.000
TRINITY_DN208233_c1_g1	0.000	0.000	0.000	0.000	0.000	0.000	0.000	0.000	0.000	1.989
TRINITY_DN208234_c0_g1	0.000	0.624	2.435	0.551	0.602	0.000	0.336	0.743	0.180	0.294
TRINITY_DN208235_c0_g1	0.000	0.000	0.302	0.000	0.000	0.328	0.000	0.000	0.113	0.733
TRINITY_DN208236_c0_g1	0.000	0.000	0.000	0.000	0.000	0.000	0.000	0.000	0.000	0.000
TRINITY_DN208236_c1_g2	0.000	0.000	0.871	0.000	0.000	0.000	0.624	0.000	0.000	0.263
TRINITY_DN208236_c1_g3	0.000	0.681	0.000	0.000	0.000	0.391	0.244	0.548	0.269	1.090
TRINITY_DN208236_c4_g1	0.000	0.000	0.000	0.000	0.000	0.000	0.000	0.000	1.192	0.000
TRINITY_DN208238_c0_g1	0.000	0.000	0.000	0.000	0.133	0.000	0.084	0.162	0.050	0.000
TRINITY_DN208239_c0_g1	0.000	0.000	0.000	0.815	0.000	0.000	0.000	0.000	0.266	0.000
TRINITY_DN208239_c1_g1	0.000	5.665	0.000	0.000	0.000	0.000	0.000	0.000	0.000	0.000
TRINITY_DN20823_c0_g1	0.405	0.000	1.091	0.000	2.305	0.000	0.000	5.747	0.000	0.260
TRINITY_DN20823_c0_g2	0.000	0.000	0.000	0.000	0.000	0.000	0.000	0.000	0.000	0.000
TRINITY_DN20823_c0_g3	0.065	0.000	0.000	0.000	0.000	0.113	0.000	1.479	0.000	0.000
TRINITY_DN20823_c1_g1	0.647	0.704	0.743	0.000	0.000	0.000	0.000	0.000	0.000	0.788
TRINITY_DN208240_c0_g1	0.000	0.000	0.000	0.000	0.000	0.000	0.000	0.000	0.000	0.000
TRINITY_DN208240_c4_g1	0.000	0.000	0.000	0.000	0.000	0.000	0.000	0.000	0.000	0.000
TRINITY_DN208240_c5_g1	0.000	0.000	0.000	0.000	0.000	0.000	0.000	0.000	0.000	0.000
TRINITY_DN208241_c0_g1	0.000	0.000	0.000	0.000	1.061	0.000	0.000	0.000	0.000	0.180
TRINITY_DN208241_c0_g2	0.000	1.754	1.271	0.000	0.000	0.000	2.959	0.000	1.634	0.875
TRINITY_DN208241_c4_g1	0.000	0.000	2.543	0.000	1.532	0.000	0.000	1.934	1.375	0.000
TRINITY_DN208241_c5_g1	0.000	0.000	0.000	0.000	0.000	0.000	0.000	0.000	0.000	1.059
TRINITY_DN208243_c0_g1	0.000	0.000	0.000	2.135	0.000	0.000	0.000	0.000	0.712	0.000
TRINITY_DN208244_c0_g1	0.000	1.298	0.000	0.000	0.000	0.000	0.000	0.000	0.350	0.291
TRINITY_DN208244_c0_g3	0.000	0.000	0.000	0.000	0.000	0.000	0.000	0.000	1.008	0.000
TRINITY_DN208244_c0_g4	0.000	0.000	0.000	0.000	0.000	0.000	0.000	0.000	0.000	0.265
TRINITY_DN208244_c1_g1	0.000	0.000	0.000	0.000	0.000	0.000	0.000	0.000	0.000	0.000
TRINITY_DN208244_c2_g3	0.000	0.000	0.000	0.000	0.000	0.000	0.000	0.000	0.000	0.000
TRINITY_DN208244_c4_g1	0.451	0.000	0.000	0.683	0.000	0.000	0.425	0.000	0.223	1.468
TRINITY_DN208244_c6_g1	0.000	0.000	0.000	0.000	0.000	0.000	2.232	0.000	1.085	0.887
TRINITY_DN208246_c0_g1	0.000	0.000	1.828	0.000	0.000	0.000	0.000	0.000	0.000	0.000
TRINITY_DN208246_c2_g1	0.000	0.000	0.000	0.000	0.000	0.000	2.563	0.000	0.000	0.000
TRINITY_DN208248_c0_g1	0.000	0.000	0.000	0.000	0.000	0.000	0.000	0.000	0.049	0.000
TRINITY_DN208248_c7_g1	0.000	0.000	0.000	0.000	0.000	0.000	0.000	0.000	0.000	0.000
TRINITY_DN208248_c8_g1	0.000	0.000	0.000	0.000	0.000	0.000	0.000	0.000	0.000	0.000
TRINITY_DN208249_c0_g1	0.000	0.000	0.000	0.000	0.000	0.000	0.000	0.000	0.000	0.283
TRINITY_DN20824_c0_g1	0.000	2.763	0.000	0.000	0.000	1.447	0.000	0.000	0.000	0.000
TRINITY_DN20824_c0_g2	3.888	2.476	0.000	11.465	13.379	7.980	19.795	5.377	1.287	8.490
TRINITY_DN20824_c0_g3	0.000	0.000	0.000	0.000	0.000	0.000	1.035	0.000	0.509	0.851
TRINITY_DN20824_c1_g1	0.000	0.000	0.000	0.000	0.000	0.000	0.000	0.000	0.000	0.000
TRINITY_DN20824_c2_g1	2.126	0.000	0.000	0.000	10.392	0.000	0.000	0.000	3.169	0.864
TRINITY_DN20824_c3_g1	0.000	1.783	0.000	0.000	0.000	0.000	0.000	0.000	0.000	0.000
TRINITY_DN20824_c5_g1	0.000	0.000	0.000	0.000	0.000	0.000	2.367	0.000	0.000	0.000
TRINITY_DN208250_c0_g1	0.000	0.000	1.425	0.000	0.000	0.000	0.000	0.000	0.000	0.954
TRINITY_DN208250_c2_g1	3.750	3.646	0.000	0.000	0.000	0.000	0.000	0.000	0.000	1.831
TRINITY_DN208251_c0_g1	0.000	0.830	0.000	0.000	0.000	1.318	0.454	0.000	0.000	0.365
TRINITY_DN208252_c0_g1	0.000	0.383	0.000	0.000	0.000	0.000	0.000	0.904	0.218	0.179
TRINITY_DN208252_c1_g1	0.000	0.000	0.000	0.000	0.000	0.000	0.000	0.000	0.000	1.729
TRINITY_DN208253_c0_g1	0.000	0.000	3.140	10.097	0.000	9.959	4.687	0.000	1.146	2.802
TRINITY_DN208253_c0_g2	0.000	0.000	0.000	0.000	0.000	0.000	0.000	0.000	0.000	0.000
TRINITY_DN208253_c0_g4	0.000	0.000	0.000	1.847	0.000	0.000	0.000	0.000	0.612	0.000
TRINITY_DN208253_c1_g1	0.000	0.000	0.000	0.000	0.000	0.000	0.000	0.000	0.000	0.000
TRINITY_DN208253_c2_g1	0.000	0.000	0.000	0.000	0.000	0.000	8.290	0.000	0.000	1.111
TRINITY_DN208253_c3_g1	0.000	0.000	0.000	0.000	0.000	0.000	0.903	0.000	0.000	0.000
TRINITY_DN208254_c0_g1	0.734	0.000	0.000	0.000	0.000	0.000	0.000	0.000	0.000	0.000
TRINITY_DN208254_c0_g2	0.000	0.000	0.000	0.000	0.000	3.247	0.000	0.000	0.756	0.626
TRINITY_DN208254_c1_g1	0.000	0.000	0.000	0.000	3.874	0.000	0.000	0.000	0.000	0.000
TRINITY_DN208256_c0_g2	0.000	0.000	0.000	0.000	0.000	0.000	0.000	1.681	0.000	0.000
TRINITY_DN208257_c1_g1	0.000	0.000	0.000	0.000	0.000	0.000	0.000	0.000	0.000	0.000
TRINITY_DN208257_c2_g1	0.000	0.000	0.000	0.000	0.000	2.585	0.000	0.000	0.000	0.000
TRINITY_DN208258_c0_g1	0.000	1.692	2.865	0.000	0.000	0.000	0.000	0.000	0.000	0.711
TRINITY_DN208258_c0_g2	0.000	0.696	1.028	1.138	1.249	1.119	0.000	0.000	0.000	0.000
TRINITY_DN208258_c1_g1	0.518	0.000	0.000	0.000	0.000	0.000	0.000	0.000	0.000	0.211
TRINITY_DN208258_c2_g1	0.000	0.000	0.000	0.000	0.000	0.000	2.009	0.000	1.943	0.798
TRINITY_DN208258_c3_g1	0.865	0.000	1.179	0.000	0.000	0.000	0.000	0.000	0.425	0.000
TRINITY_DN208258_c5_g1	0.000	0.000	0.000	0.000	1.335	0.000	0.000	0.000	0.796	0.000
TRINITY_DN208258_c6_g1	0.000	0.000	0.000	0.000	0.000	3.320	0.000	0.000	0.000	0.934
TRINITY_DN208258_c8_g1	0.000	1.558	0.000	0.000	0.000	0.000	0.000	0.000	0.000	0.000
TRINITY_DN208258_c9_g1	0.000	0.000	0.000	0.000	0.000	0.000	0.000	0.000	0.000	0.000
TRINITY_DN208259_c2_g1	0.000	0.000	0.000	0.000	0.000	0.000	0.000	0.000	0.000	0.000
TRINITY_DN208259_c3_g2	0.000	0.000	0.000	0.000	0.000	0.000	0.000	0.000	0.805	0.000
TRINITY_DN208259_c4_g1	0.842	0.116	0.188	0.431	1.875	0.814	0.868	0.000	0.426	0.512
TRINITY_DN208259_c7_g1	0.000	0.000	2.629	0.000	0.000	0.000	0.000	0.000	0.000	0.000
TRINITY_DN20825_c1_g1	0.000	0.000	0.000	0.000	0.000	0.000	0.000	0.000	0.000	0.000
TRINITY_DN208260_c0_g1	0.000	0.000	0.000	0.000	0.000	0.000	0.000	0.000	0.000	0.000
TRINITY_DN208261_c0_g1	0.000	0.000	0.000	0.000	0.000	1.978	0.000	0.000	0.000	0.000
TRINITY_DN208261_c0_g3	0.361	0.000	0.000	0.000	0.000	0.000	1.002	0.000	0.719	0.733
TRINITY_DN208261_c0_g5	0.895	0.000	0.000	0.000	0.742	0.654	0.000	0.000	0.444	0.182
TRINITY_DN208261_c1_g1	0.000	0.000	0.000	0.000	0.000	0.000	0.000	0.000	0.000	0.000
TRINITY_DN208261_c1_g2	0.000	0.000	0.000	0.000	0.000	0.000	0.000	0.000	0.000	0.716
TRINITY_DN208261_c2_g3	0.000	0.288	0.000	0.000	0.000	0.000	0.619	0.000	0.503	0.682
TRINITY_DN208261_c3_g1	0.000	0.000	1.266	0.000	0.000	0.000	0.000	3.851	0.912	0.763
TRINITY_DN208263_c0_g1	0.306	0.000	0.000	0.000	0.000	0.445	0.280	0.000	0.153	0.391
TRINITY_DN208263_c0_g4	0.000	0.000	0.000	0.000	0.000	0.000	0.000	0.000	0.000	0.000
TRINITY_DN208263_c1_g1	0.000	0.659	1.958	0.000	0.000	0.000	0.000	0.000	0.000	0.000
TRINITY_DN208263_c1_g2	0.000	0.000	0.000	0.000	0.000	1.194	0.795	0.000	0.000	0.331
TRINITY_DN208263_c2_g1	0.000	0.000	0.000	0.000	0.000	0.000	0.000	0.000	0.000	0.000
TRINITY_DN208263_c3_g1	0.000	0.000	0.000	0.000	0.000	0.000	0.000	0.000	0.000	0.000
TRINITY_DN208264_c0_g1	2.669	0.000	0.000	0.000	0.000	3.836	0.000	0.000	1.333	0.756
TRINITY_DN208264_c1_g1	4.495	5.821	4.099	0.000	0.000	2.207	1.620	3.052	0.741	1.227
TRINITY_DN208265_c0_g1	0.000	0.000	0.000	0.000	0.000	0.000	0.000	0.000	0.000	0.000
TRINITY_DN208265_c1_g2	0.000	0.000	0.000	0.000	0.000	1.887	0.000	0.000	0.000	0.263
TRINITY_DN208265_c1_g3	0.000	0.000	0.000	0.000	0.000	0.000	0.000	0.000	0.000	0.653
TRINITY_DN208265_c2_g1	0.000	1.582	0.000	1.276	0.000	0.000	0.000	0.000	0.000	0.000
TRINITY_DN208266_c0_g1	0.907	0.000	0.000	0.000	0.000	0.000	0.000	0.000	0.446	0.373
TRINITY_DN208266_c1_g1	0.000	0.000	0.000	0.000	0.000	0.000	0.000	0.000	0.000	0.000
TRINITY_DN208266_c2_g1	0.000	0.000	0.000	0.000	0.000	0.000	0.746	0.000	0.000	0.000
TRINITY_DN208266_c2_g2	0.000	0.000	0.000	0.000	0.000	0.597	0.000	0.000	0.608	0.000
TRINITY_DN208266_c5_g1	0.000	0.000	1.478	3.234	0.000	0.000	0.000	0.000	1.534	2.656
TRINITY_DN208266_c8_g1	0.000	0.000	0.000	0.000	0.000	0.000	0.000	0.000	0.000	0.000
TRINITY_DN208267_c0_g1	0.000	0.000	0.000	0.000	0.000	0.000	0.000	0.000	0.000	0.000
TRINITY_DN208268_c0_g1	0.000	0.000	1.158	0.000	1.401	0.000	0.000	0.000	0.419	0.350
TRINITY_DN208269_c0_g1	0.000	0.000	0.000	0.000	0.000	0.000	0.000	0.000	0.000	0.000
TRINITY_DN20826_c0_g1	0.000	0.000	0.000	4.031	0.000	0.000	0.000	0.000	0.000	0.000
TRINITY_DN20826_c1_g1	0.000	0.000	0.000	0.000	0.000	0.000	0.000	0.000	0.000	0.000
TRINITY_DN20826_c4_g1	0.000	0.000	0.000	0.000	0.000	0.000	0.000	0.000	0.000	0.822
TRINITY_DN208270_c0_g1	0.000	0.000	0.000	0.000	0.000	0.000	0.000	0.000	0.000	0.000
TRINITY_DN208271_c0_g1	0.000	0.000	0.000	0.000	0.000	0.000	0.000	0.000	0.000	0.000
TRINITY_DN208271_c1_g1	0.000	0.000	0.000	0.416	0.453	0.000	0.000	0.000	0.000	0.221
TRINITY_DN208272_c0_g1	0.000	0.000	0.000	0.000	7.815	0.000	0.000	0.000	0.000	0.000
TRINITY_DN208273_c0_g1	0.857	0.000	0.000	0.000	0.000	0.000	0.000	0.000	0.000	0.353
TRINITY_DN208274_c0_g1	0.000	0.000	0.000	2.632	0.000	0.000	0.000	0.000	1.774	2.906
TRINITY_DN208275_c0_g1	0.000	0.000	0.406	0.000	0.503	0.000	0.000	0.000	0.196	0.000
TRINITY_DN208275_c1_g1	0.226	0.380	0.000	0.000	0.000	1.645	0.000	0.000	0.472	0.276
TRINITY_DN208275_c2_g1	0.000	0.000	0.000	0.000	0.000	0.000	0.000	0.000	0.000	1.100
TRINITY_DN208275_c4_g1	0.000	0.000	0.000	0.000	0.000	0.000	0.000	0.000	0.000	0.000
TRINITY_DN208275_c6_g1	0.000	0.000	0.000	0.000	0.000	0.000	2.306	0.000	0.000	0.000
TRINITY_DN208276_c0_g1	0.000	0.000	0.000	0.000	0.000	0.000	0.000	0.000	0.000	0.000
TRINITY_DN208276_c0_g2	0.000	0.000	0.000	0.000	0.000	0.000	0.000	0.000	0.000	0.000
TRINITY_DN208276_c2_g1	0.000	0.000	0.000	0.000	0.000	0.000	0.000	0.000	0.000	0.000
TRINITY_DN208277_c1_g1	0.000	0.000	0.000	0.000	0.000	0.000	0.000	0.000	0.000	0.000
TRINITY_DN208277_c3_g1	0.000	0.000	0.000	0.000	0.000	0.000	0.000	0.000	0.000	0.000
TRINITY_DN208279_c0_g1	0.000	0.000	0.000	0.000	0.000	0.000	0.000	0.000	1.214	0.000
TRINITY_DN208279_c0_g2	0.000	0.000	0.000	0.000	4.313	0.000	0.000	0.000	0.000	0.000
TRINITY_DN208279_c1_g2	0.000	0.000	0.000	0.000	1.887	1.704	0.000	2.584	0.000	0.472
TRINITY_DN20827_c0_g1	0.000	0.000	0.000	0.000	0.000	0.000	2.763	3.052	0.000	1.111
TRINITY_DN20827_c2_g1	4.666	0.000	0.000	0.000	0.000	0.000	0.000	0.000	8.434	1.011
TRINITY_DN20827_c2_g2	0.000	0.000	0.000	0.000	0.000	0.000	0.000	0.000	0.000	0.000
TRINITY_DN208280_c0_g1	0.759	0.000	0.000	0.000	0.000	0.000	0.000	0.000	0.000	1.243
TRINITY_DN208280_c0_g3	0.000	0.000	0.000	0.000	0.000	1.110	0.000	0.000	0.370	0.279
TRINITY_DN208280_c1_g2	17.094	22.428	0.000	7.497	9.460	8.621	2.659	17.677	4.161	14.049
TRINITY_DN208280_c1_g3	1.518	0.000	0.000	0.000	0.000	2.235	0.000	0.000	0.000	0.621
TRINITY_DN208282_c0_g1	1.075	1.045	0.000	0.000	0.000	0.000	0.000	0.000	0.529	0.440
TRINITY_DN208282_c1_g1	0.000	0.000	0.000	0.000	0.000	0.000	0.000	0.000	0.000	0.000
TRINITY_DN208282_c1_g2	0.000	0.286	0.000	0.000	0.000	0.250	0.000	0.350	0.087	0.140
TRINITY_DN208282_c1_g3	0.000	0.000	0.000	0.000	0.000	0.762	0.000	0.000	0.000	0.606
TRINITY_DN208282_c1_g4	0.000	0.000	0.000	0.000	0.000	0.000	0.000	0.000	0.000	0.000
TRINITY_DN208282_c1_g5	0.000	0.378	0.000	0.000	0.719	0.634	0.000	0.892	0.215	0.353
TRINITY_DN208282_c1_g6	0.261	0.441	0.350	1.998	0.871	0.000	0.000	0.000	0.000	1.411
TRINITY_DN208282_c2_g1	0.000	0.000	0.000	0.000	0.000	0.000	0.000	0.000	0.860	0.706
TRINITY_DN208282_c3_g1	1.489	0.000	0.000	0.000	0.000	0.000	0.000	0.000	0.736	0.610
TRINITY_DN208283_c0_g1	0.000	0.000	0.853	0.000	0.000	0.000	0.000	0.000	0.310	0.000
TRINITY_DN208284_c0_g1	1.148	0.000	0.000	0.000	0.000	1.704	0.000	0.000	0.000	0.000
TRINITY_DN208285_c0_g1	2.436	2.316	0.000	3.537	0.000	0.000	2.481	0.000	0.000	0.000
TRINITY_DN208286_c1_g1	0.000	1.074	0.000	0.000	0.000	0.877	0.000	0.000	0.000	0.244
TRINITY_DN208287_c0_g1	0.876	0.818	0.000	0.000	0.000	0.000	0.000	0.000	0.000	1.440
TRINITY_DN208287_c0_g2	0.000	0.000	0.000	0.000	0.000	0.000	0.000	0.000	0.000	0.000
TRINITY_DN208287_c1_g1	0.000	0.000	0.000	0.000	0.000	0.000	0.000	0.000	0.000	0.000
TRINITY_DN208287_c1_g2	0.000	0.000	0.000	0.000	0.000	0.000	0.000	0.000	0.000	0.000
TRINITY_DN208287_c6_g1	0.000	1.023	0.774	0.000	0.000	0.000	0.000	0.000	0.000	0.234
TRINITY_DN208287_c7_g1	0.000	0.000	0.000	0.000	0.000	0.000	0.000	0.000	1.424	1.774
TRINITY_DN208287_c9_g1	0.000	0.000	0.000	0.000	0.000	0.000	0.000	0.000	0.000	0.380
TRINITY_DN208288_c1_g1	0.000	0.000	0.000	0.000	0.000	0.000	0.000	0.000	0.000	0.000
TRINITY_DN208288_c1_g2	0.000	0.000	0.000	0.000	0.000	0.000	0.000	0.000	0.000	0.681
TRINITY_DN208288_c2_g1	0.000	0.907	0.000	0.000	1.582	0.000	1.918	0.000	0.000	0.000
TRINITY_DN208288_c4_g1	1.008	0.000	1.377	0.000	1.657	0.000	0.000	0.000	0.000	0.000
TRINITY_DN208288_c7_g1	0.000	0.685	1.596	0.000	0.000	0.000	0.000	0.000	0.197	0.000
TRINITY_DN208289_c0_g1	0.000	0.000	0.000	1.641	0.000	0.000	0.000	0.000	0.000	0.000
TRINITY_DN208289_c1_g1	0.000	0.000	0.000	0.000	0.000	0.000	0.000	0.000	0.000	0.000
TRINITY_DN208289_c1_g2	0.000	0.000	0.000	5.265	0.000	0.000	1.215	0.000	0.000	1.889
TRINITY_DN208289_c2_g1	0.391	0.000	0.000	0.000	0.000	0.000	0.000	0.000	0.000	0.159
TRINITY_DN208289_c2_g2	0.000	0.000	0.000	0.000	0.000	0.000	0.000	0.000	0.000	0.000
TRINITY_DN208289_c3_g1	0.000	0.000	0.000	0.000	0.000	0.000	0.000	0.000	0.000	0.314
TRINITY_DN208289_c4_g1	0.000	0.000	0.000	0.000	0.000	0.000	0.000	0.000	0.000	0.000
TRINITY_DN20828_c0_g1	3.080	0.747	0.000	0.000	3.907	0.000	2.455	0.000	0.000	2.539
TRINITY_DN20828_c0_g2	2.241	0.000	0.000	0.000	0.000	0.000	0.000	0.000	0.000	0.000
TRINITY_DN20828_c0_g3	0.000	0.000	0.000	0.000	2.391	0.000	0.000	0.000	0.000	2.378
TRINITY_DN208290_c2_g1	2.774	0.000	0.000	0.000	0.000	0.000	0.000	0.000	1.776	0.000
TRINITY_DN208290_c3_g1	0.000	0.000	0.000	0.000	0.000	0.000	0.000	0.000	0.000	0.000
TRINITY_DN208290_c4_g1	0.000	0.000	0.000	0.000	0.000	0.000	0.000	0.000	0.000	0.000
TRINITY_DN208291_c0_g1	0.423	1.079	0.255	0.434	0.000	0.683	0.988	0.286	0.571	1.240
TRINITY_DN208291_c1_g1	0.538	0.355	0.471	0.000	0.889	0.788	0.039	0.000	0.000	0.000
TRINITY_DN208293_c0_g2	0.000	0.000	0.000	0.000	0.000	0.000	0.000	0.000	0.000	0.925
TRINITY_DN208293_c1_g1	0.000	0.000	0.000	0.000	0.000	0.000	0.000	0.000	0.000	0.000
TRINITY_DN208294_c0_g1	0.000	0.000	0.000	0.000	0.000	0.000	0.000	0.000	0.000	0.000
TRINITY_DN208295_c0_g1	0.000	0.000	0.000	0.000	0.000	0.000	0.000	0.000	0.000	0.000
TRINITY_DN208295_c0_g2	0.000	0.000	0.000	0.000	0.000	0.000	0.000	0.000	0.000	0.000
TRINITY_DN208297_c0_g1	0.000	0.000	0.000	0.000	0.000	0.000	0.000	0.000	1.348	0.000
TRINITY_DN208298_c0_g1	0.000	0.000	0.000	0.000	0.000	0.000	0.000	0.000	0.703	0.000
TRINITY_DN208299_c0_g2	0.000	0.000	0.000	0.000	0.000	0.000	0.000	0.000	0.000	0.000
TRINITY_DN208299_c0_g3	0.000	0.000	0.000	0.000	0.000	0.000	0.000	0.000	0.000	0.000
TRINITY_DN208299_c0_g4	0.000	1.218	0.000	0.000	1.178	0.000	0.983	0.000	0.707	1.440
TRINITY_DN208299_c2_g1	0.000	0.000	0.000	0.000	0.000	0.000	2.540	0.000	0.000	0.000
TRINITY_DN208299_c4_g1	0.000	0.000	0.000	0.000	0.000	0.585	0.000	0.000	0.199	0.000
TRINITY_DN208299_c6_g1	0.000	0.000	0.000	0.000	0.000	0.000	0.000	0.000	0.000	0.000
TRINITY_DN20829_c0_g1	0.915	0.000	2.509	0.000	1.507	0.000	0.000	0.000	0.000	0.378
TRINITY_DN20829_c0_g2	6.141	0.000	0.000	0.000	0.000	0.000	0.000	0.000	0.000	0.000
TRINITY_DN20829_c0_g3	0.000	0.000	0.000	0.000	0.000	0.000	0.000	0.000	0.000	0.000
TRINITY_DN20829_c0_g6	0.000	1.042	0.000	0.000	0.000	0.000	0.000	0.000	0.538	0.000
TRINITY_DN20829_c0_g7	2.921	0.000	0.000	0.000	0.000	0.000	0.000	2.977	0.000	0.599
TRINITY_DN20829_c2_g1	0.406	0.705	1.093	1.235	0.674	0.594	0.759	1.670	0.606	0.496
TRINITY_DN20829_c4_g1	0.000	0.000	0.000	0.000	0.000	0.000	0.000	0.000	0.000	2.802
TRINITY_DN2082_c0_g1	5.896	6.931	4.894	4.245	2.530	6.151	6.432	0.704	3.436	1.651
TRINITY_DN2082_c1_g1	0.000	0.000	0.000	0.000	0.000	0.000	0.788	0.000	0.000	0.000
TRINITY_DN208300_c0_g1	0.000	0.000	2.731	0.000	0.000	0.000	0.000	0.000	0.000	0.000
TRINITY_DN208300_c1_g2	2.978	0.000	0.000	0.000	0.000	0.000	0.000	0.000	0.000	0.000
TRINITY_DN208301_c0_g1	1.053	0.000	0.000	0.000	0.000	0.000	0.000	0.000	0.000	0.000
TRINITY_DN208301_c1_g1	0.000	0.000	0.000	0.000	0.000	0.000	0.000	0.000	0.000	0.383
TRINITY_DN208302_c0_g1	0.568	0.000	0.769	0.000	0.000	0.000	1.092	0.000	0.000	0.464
TRINITY_DN208302_c0_g2	0.000	0.000	0.000	0.000	2.195	0.000	0.000	0.000	0.000	0.000
TRINITY_DN208303_c0_g1	0.000	0.000	0.000	0.000	0.000	0.000	0.000	0.000	0.000	0.000
TRINITY_DN208304_c0_g2	1.602	0.000	2.192	0.000	0.000	2.353	0.000	0.000	0.000	2.104
TRINITY_DN208305_c0_g1	0.000	0.000	0.000	0.000	0.000	0.000	0.000	0.000	0.000	0.000
TRINITY_DN208305_c1_g1	0.000	0.000	0.000	0.000	0.000	0.000	0.000	0.000	0.000	0.000
TRINITY_DN208305_c3_g1	0.000	0.000	0.000	0.000	0.000	0.000	0.000	0.000	0.000	0.000
TRINITY_DN208306_c0_g1	0.000	0.000	0.000	4.031	0.000	0.000	0.000	5.393	1.379	1.111
TRINITY_DN208306_c3_g1	1.456	0.000	0.000	0.000	0.000	0.000	0.000	0.000	0.000	2.967
TRINITY_DN208306_c3_g3	0.000	0.000	0.000	0.000	0.000	0.000	0.000	0.000	0.000	0.000
TRINITY_DN208306_c3_g4	0.000	0.000	0.000	0.000	0.892	0.790	1.545	0.000	0.266	0.000
TRINITY_DN208306_c4_g1	0.000	0.000	0.000	0.000	0.000	0.000	0.000	4.171	0.000	0.000
TRINITY_DN208306_c5_g1	0.000	1.357	0.000	0.000	0.000	0.000	0.000	0.000	0.000	1.215
TRINITY_DN208307_c0_g1	0.000	2.155	0.000	0.000	0.991	0.000	0.000	0.000	0.296	0.868
TRINITY_DN208307_c0_g2	0.000	0.000	0.000	0.000	0.000	0.000	0.000	0.000	0.000	0.000
TRINITY_DN208307_c0_g4	0.000	0.000	0.000	2.930	0.000	0.000	0.000	0.000	0.000	0.000
TRINITY_DN208307_c0_g5	0.000	0.000	0.000	0.000	0.000	0.000	0.000	0.000	0.000	0.432
TRINITY_DN208307_c0_g7	1.280	0.000	0.000	0.000	0.000	0.000	0.000	0.000	0.315	0.000
TRINITY_DN208307_c1_g1	1.778	0.000	0.000	0.000	0.000	0.000	0.000	0.000	0.000	1.453
TRINITY_DN208307_c2_g1	0.000	0.000	0.000	2.801	0.000	0.000	0.000	0.000	0.000	0.773
TRINITY_DN208307_c3_g1	0.000	0.559	0.000	0.996	0.000	0.000	3.004	0.000	0.326	1.194
TRINITY_DN208307_c5_g1	0.000	0.000	0.000	0.000	0.000	0.000	0.000	0.000	0.784	0.000
TRINITY_DN208308_c0_g1	0.000	0.000	0.000	0.000	0.000	0.000	0.000	0.000	0.000	0.864
TRINITY_DN208309_c0_g2	0.000	0.000	0.000	0.000	0.000	0.000	0.000	0.000	0.000	2.751
TRINITY_DN208309_c10_g1	0.000	0.000	0.000	0.000	0.000	0.000	0.000	0.000	0.000	0.000
TRINITY_DN208309_c2_g1	0.000	0.000	0.000	0.000	0.000	0.000	0.000	0.000	0.000	0.000
TRINITY_DN208309_c4_g1	0.000	0.000	0.000	0.000	0.000	0.000	0.000	0.000	0.000	0.000
TRINITY_DN208309_c7_g1	0.000	0.000	0.000	0.000	0.000	0.000	0.000	0.000	0.000	0.000
TRINITY_DN208309_c8_g1	0.000	0.000	0.000	2.479	0.000	0.000	0.000	0.000	0.000	0.000
TRINITY_DN208309_c9_g1	0.000	0.000	0.000	0.000	0.000	0.000	0.000	0.000	0.000	0.000
TRINITY_DN20830_c0_g1	0.000	0.000	0.000	0.913	0.000	1.961	0.000	0.000	0.306	1.030
TRINITY_DN20830_c0_g2	0.564	0.000	0.252	0.000	0.000	0.273	0.671	0.000	0.190	0.534
TRINITY_DN20830_c10_g1	0.000	0.000	0.000	0.000	0.000	0.000	0.000	0.000	0.000	0.000
TRINITY_DN20830_c11_g1	0.000	0.000	0.000	7.496	0.000	0.000	0.000	0.000	0.000	0.000
TRINITY_DN20830_c1_g1	0.000	0.000	0.000	2.781	0.000	0.000	1.931	0.000	0.000	0.000
TRINITY_DN20830_c2_g1	0.000	0.000	0.000	0.000	0.000	0.000	0.000	0.000	0.235	0.000
TRINITY_DN20830_c3_g1	0.000	0.000	0.000	0.000	0.000	0.451	0.000	0.000	0.464	0.753
TRINITY_DN20830_c5_g1	0.000	0.000	0.000	0.000	0.000	0.000	4.611	0.000	0.000	1.105
TRINITY_DN20830_c6_g1	0.000	0.000	0.000	0.000	0.000	0.000	0.000	0.000	0.000	0.000
TRINITY_DN20830_c8_g1	0.000	0.000	0.000	0.000	0.000	0.000	0.000	0.000	0.842	0.000
TRINITY_DN20830_c9_g1	0.000	0.000	0.000	0.000	0.000	0.000	0.000	0.000	0.000	1.834
TRINITY_DN208311_c0_g1	0.899	0.000	0.000	0.000	0.000	1.178	3.199	1.229	1.182	2.778
TRINITY_DN208312_c0_g1	2.562	0.000	0.000	7.646	1.407	0.000	2.539	3.546	0.000	0.000
TRINITY_DN208312_c0_g2	0.000	0.000	0.000	0.000	0.000	0.000	2.391	0.000	0.000	1.000
TRINITY_DN208312_c1_g2	0.000	0.000	0.000	0.000	0.000	0.000	0.000	0.000	0.000	0.000
TRINITY_DN208312_c3_g1	0.000	0.000	0.000	0.000	0.000	0.000	0.000	0.000	0.000	0.000
TRINITY_DN208313_c0_g1	0.000	0.000	1.778	0.000	1.976	0.000	0.914	0.000	0.000	0.269
TRINITY_DN208315_c0_g1	1.340	0.390	0.000	0.677	0.000	0.000	0.000	0.000	0.885	0.000
TRINITY_DN208316_c1_g1	0.940	0.885	0.000	0.000	0.000	0.000	0.000	0.000	0.925	0.000
TRINITY_DN208316_c2_g1	0.784	0.000	0.000	0.000	0.000	0.000	0.000	0.000	0.390	0.000
TRINITY_DN208316_c3_g1	0.807	1.399	0.543	0.000	1.340	1.180	0.754	0.000	0.201	1.150
TRINITY_DN208317_c0_g1	0.000	1.646	0.000	0.000	0.000	0.000	0.000	0.000	0.000	0.690
TRINITY_DN208317_c1_g1	0.000	0.000	0.000	0.000	0.000	0.000	0.000	0.000	0.000	0.408
TRINITY_DN208319_c0_g1	3.356	0.000	0.000	0.000	0.000	0.000	0.000	0.000	0.000	0.000
TRINITY_DN20831_c0_g1	1.085	1.036	0.000	0.000	0.000	0.000	0.000	0.000	0.924	0.890
TRINITY_DN20831_c0_g2	0.000	0.000	0.000	0.000	0.000	0.000	2.019	0.000	0.000	0.000
TRINITY_DN20831_c1_g1	0.000	4.472	0.000	3.420	0.000	3.380	2.391	4.650	0.000	1.901
TRINITY_DN20831_c2_g1	0.000	0.000	6.957	0.000	0.000	0.000	5.161	0.000	1.615	1.030
TRINITY_DN208320_c0_g2	0.000	0.000	0.000	0.000	0.000	0.000	0.000	0.000	0.000	0.000
TRINITY_DN208320_c0_g3	0.000	0.397	0.000	0.000	0.000	0.464	0.142	0.000	0.161	0.259
TRINITY_DN208320_c1_g1	1.297	0.000	0.000	0.000	0.000	0.000	0.000	0.000	0.642	0.000
TRINITY_DN208320_c2_g1	0.000	0.000	0.000	0.000	0.000	0.000	6.026	0.000	0.000	0.000
TRINITY_DN208321_c0_g1	0.000	0.000	0.000	0.000	0.000	0.000	0.000	0.000	0.000	0.000
TRINITY_DN208322_c0_g1	1.561	0.000	2.363	4.608	0.000	0.000	1.766	0.000	6.953	0.638
TRINITY_DN208322_c0_g2	1.179	3.394	0.000	1.761	0.000	3.500	1.035	2.436	5.599	0.969
TRINITY_DN208323_c1_g1	0.000	0.000	0.000	0.000	1.896	0.000	0.000	0.000	0.000	0.000
TRINITY_DN208325_c0_g1	0.788	1.023	0.000	0.000	0.654	1.151	0.000	0.000	1.959	0.801
TRINITY_DN208325_c11_g1	0.000	0.000	0.000	0.000	0.000	0.000	0.000	0.000	1.038	0.000
TRINITY_DN208325_c1_g1	0.000	0.000	0.000	0.000	0.000	0.000	0.000	0.000	0.492	0.000
TRINITY_DN208325_c1_g2	0.000	0.000	0.000	0.000	0.000	0.000	0.000	0.000	0.000	0.000
TRINITY_DN208325_c1_g3	0.000	0.000	0.000	0.000	0.000	0.000	0.000	0.000	0.000	0.000
TRINITY_DN208325_c5_g1	2.364	0.000	0.000	0.000	0.000	0.000	0.000	0.000	0.000	1.916
TRINITY_DN208325_c5_g2	0.000	0.000	0.000	0.000	6.182	0.000	0.000	0.000	1.886	0.773
TRINITY_DN208325_c8_g1	0.000	0.000	0.000	0.000	0.000	0.000	0.000	0.000	0.000	0.000
TRINITY_DN208326_c10_g1	0.000	1.374	0.000	0.000	0.000	2.084	2.881	0.000	0.000	0.000
TRINITY_DN208326_c11_g1	0.000	0.000	0.000	0.000	0.000	0.000	0.000	0.000	0.000	0.000
TRINITY_DN208326_c12_g1	0.000	0.000	0.000	0.000	0.000	0.000	0.000	0.000	0.000	0.000
TRINITY_DN208326_c1_g1	0.000	0.000	0.000	0.000	0.000	0.000	0.000	0.000	0.000	0.000
TRINITY_DN208326_c2_g1	0.000	0.000	0.000	0.000	0.000	0.000	0.000	0.000	0.000	1.049
TRINITY_DN208326_c3_g1	0.000	0.000	0.000	0.000	0.000	0.000	0.000	0.000	0.000	0.000
TRINITY_DN208326_c4_g1	0.000	0.000	0.000	0.000	0.000	0.000	0.000	0.000	0.000	0.000
TRINITY_DN208326_c6_g1	0.000	0.000	0.000	0.000	0.000	0.000	4.782	0.000	0.000	0.000
TRINITY_DN208326_c7_g1	0.000	0.000	0.000	0.000	0.000	0.000	0.000	0.000	0.000	0.000
TRINITY_DN208326_c8_g1	0.000	0.000	0.000	0.000	0.000	0.000	0.000	0.000	0.000	0.000
TRINITY_DN208327_c0_g1	0.000	0.000	0.000	0.000	0.000	0.000	0.000	0.000	0.000	0.000
TRINITY_DN208327_c1_g1	0.000	0.000	0.000	0.000	0.000	0.000	0.000	0.000	0.000	0.624
TRINITY_DN208328_c0_g1	0.000	0.000	0.000	0.000	0.000	0.000	0.000	0.570	0.000	0.000
TRINITY_DN208329_c0_g1	0.000	0.356	0.000	0.221	0.240	0.000	0.254	0.000	0.000	0.233
TRINITY_DN208329_c1_g1	0.000	0.000	0.000	0.000	0.000	0.880	0.000	0.000	0.000	0.000
TRINITY_DN20832_c0_g1	0.000	0.000	4.591	0.000	0.000	0.000	0.000	0.000	0.000	0.000
TRINITY_DN20832_c2_g1	0.000	0.000	0.000	0.000	0.000	0.000	0.000	0.000	0.000	0.000
TRINITY_DN208330_c0_g2	0.000	0.000	2.690	0.000	0.000	0.000	4.050	0.000	0.000	0.000
TRINITY_DN208332_c0_g1	0.000	0.000	0.000	0.000	0.000	0.000	0.000	0.000	0.349	0.000
TRINITY_DN208332_c1_g1	0.638	0.576	0.000	0.961	0.000	0.000	0.000	0.000	0.000	0.783
TRINITY_DN208332_c2_g1	0.000	0.462	0.000	0.000	0.000	0.000	0.000	1.076	0.258	0.425
TRINITY_DN208332_c4_g1	0.000	1.106	0.000	0.000	0.000	0.000	0.000	0.000	0.000	0.000
TRINITY_DN208332_c4_g2	0.000	0.000	0.000	0.000	0.000	0.000	0.000	0.000	0.000	0.498
TRINITY_DN208332_c6_g1	0.000	0.000	0.000	0.000	0.000	0.000	0.000	0.000	0.000	0.000
TRINITY_DN208332_c7_g1	0.000	0.000	0.000	0.000	0.000	0.000	0.000	0.000	0.000	0.681
TRINITY_DN208332_c8_g1	0.000	0.000	0.000	0.000	0.000	0.000	0.000	0.000	0.000	0.000
TRINITY_DN208333_c0_g1	1.423	0.000	2.267	0.000	0.000	0.000	0.000	0.000	0.000	0.000
TRINITY_DN208333_c1_g1	0.000	0.000	0.000	0.000	0.000	0.000	0.000	0.000	0.000	0.000
TRINITY_DN208333_c2_g1	0.000	0.000	0.000	0.000	0.000	0.000	0.000	0.000	0.000	0.000
TRINITY_DN208334_c1_g1	0.185	0.000	0.000	0.000	0.308	0.268	0.000	0.751	0.000	0.000
TRINITY_DN208335_c0_g1	0.000	0.000	0.000	0.000	0.000	0.000	0.000	0.000	0.000	0.000
TRINITY_DN208335_c0_g2	0.000	0.000	0.000	0.000	0.000	0.000	4.595	0.000	0.000	0.000
TRINITY_DN208335_c1_g1	0.000	0.000	0.000	0.000	0.000	0.000	0.000	0.000	1.282	0.000
TRINITY_DN208337_c0_g1	3.585	0.000	0.000	0.000	0.000	0.000	0.000	0.000	0.000	1.020
TRINITY_DN208337_c0_g2	0.000	2.217	0.000	0.000	0.000	0.000	0.000	0.000	0.000	0.000
TRINITY_DN208337_c1_g1	0.000	0.000	0.000	0.000	0.000	0.000	0.000	0.000	0.000	0.000
TRINITY_DN208337_c2_g2	0.000	0.000	0.000	0.000	2.689	0.000	0.000	0.000	0.000	0.000
TRINITY_DN208337_c5_g1	0.000	0.000	0.000	0.000	2.808	0.000	0.000	0.000	0.000	0.000
TRINITY_DN208337_c6_g1	0.000	0.000	0.000	0.000	0.000	0.000	0.000	0.000	0.000	0.000
TRINITY_DN208338_c0_g1	0.000	0.000	0.000	0.000	0.000	0.000	0.000	0.000	0.000	0.000
TRINITY_DN208338_c1_g1	0.000	0.000	0.000	0.000	0.000	0.000	0.000	0.000	0.000	0.000
TRINITY_DN208338_c1_g2	0.000	0.000	0.000	0.000	0.000	0.000	0.000	0.000	0.000	0.000
TRINITY_DN208339_c0_g1	0.000	0.000	0.000	2.654	0.000	0.000	1.837	0.000	0.000	0.750
TRINITY_DN208339_c1_g1	0.000	0.000	0.000	0.000	0.000	0.000	0.000	0.000	0.000	0.000
TRINITY_DN20833_c0_g1	1.666	0.000	0.000	0.000	0.000	0.000	1.705	0.000	0.830	2.098
TRINITY_DN20833_c0_g2	0.000	0.000	0.000	0.000	0.000	3.624	0.000	0.000	0.000	0.000
TRINITY_DN208340_c0_g1	0.000	0.000	0.000	0.000	0.000	0.000	0.000	0.000	0.000	0.000
TRINITY_DN208340_c1_g1	0.000	0.000	0.000	0.000	0.000	0.000	0.000	0.000	0.000	0.252
TRINITY_DN208340_c2_g1	0.000	0.000	0.000	0.000	0.000	0.000	0.000	0.000	0.000	0.000
TRINITY_DN208342_c1_g1	0.308	0.000	0.000	0.000	0.000	0.000	0.000	0.000	0.154	0.125
TRINITY_DN208342_c1_g2	0.000	0.000	0.000	0.000	0.000	0.000	1.562	0.000	0.000	0.978
TRINITY_DN208342_c2_g1	0.000	1.117	0.000	0.000	0.281	0.000	0.299	0.000	0.255	0.205
TRINITY_DN208342_c3_g1	0.000	0.000	0.000	0.000	1.199	0.000	0.000	0.000	0.715	0.000
TRINITY_DN208342_c5_g1	0.000	0.000	0.000	0.000	0.000	0.000	0.000	0.000	0.000	0.607
TRINITY_DN208342_c6_g1	0.000	0.000	0.000	0.000	0.000	0.000	0.000	0.000	0.000	0.000
TRINITY_DN208343_c0_g1	1.535	0.000	1.041	1.152	0.000	0.000	0.000	0.000	0.000	0.000
TRINITY_DN208344_c0_g1	0.000	0.000	0.000	0.000	0.000	4.388	0.000	0.000	0.000	0.000
TRINITY_DN208344_c1_g1	0.000	0.000	0.000	0.000	0.000	0.000	0.000	0.000	0.000	0.000
TRINITY_DN208345_c0_g1	0.000	2.489	0.000	0.000	0.000	0.000	0.000	0.000	0.000	0.000
TRINITY_DN208346_c0_g1	0.000	1.106	0.000	0.000	0.000	0.000	3.498	0.000	0.000	0.000
TRINITY_DN208346_c1_g1	0.000	0.000	0.000	0.000	0.000	0.000	0.000	0.000	0.000	0.762
TRINITY_DN208347_c0_g1	0.000	0.000	0.000	0.000	0.000	0.000	0.868	0.000	0.000	0.000
TRINITY_DN208348_c0_g1	0.857	0.000	0.229	0.000	0.000	0.747	0.000	0.000	0.173	0.000
TRINITY_DN208349_c0_g1	0.000	0.000	0.000	2.518	0.000	2.496	1.742	0.000	0.848	0.696
TRINITY_DN20834_c0_g1	0.000	1.193	0.000	0.000	0.000	0.000	0.000	0.000	3.113	2.343
TRINITY_DN20834_c1_g1	0.000	1.904	0.000	0.000	0.000	2.869	0.000	0.000	0.000	0.000
TRINITY_DN208350_c1_g1	1.019	0.340	0.273	0.937	1.020	0.592	1.277	1.659	0.000	0.496
TRINITY_DN208351_c0_g1	0.000	1.467	0.000	0.000	1.309	0.000	3.123	0.000	0.000	0.891
TRINITY_DN208351_c1_g1	0.000	0.000	0.000	0.000	0.000	0.000	0.000	0.000	0.000	0.000
TRINITY_DN208352_c0_g1	0.000	1.186	0.000	0.000	0.000	0.000	0.000	0.000	0.000	0.000
TRINITY_DN208355_c0_g1	0.000	0.000	0.000	0.000	0.000	0.000	0.000	0.000	0.721	0.599
TRINITY_DN208355_c0_g2	0.000	0.000	0.000	0.000	0.000	0.000	4.999	0.000	0.000	0.000
TRINITY_DN208355_c1_g1	0.000	0.000	0.000	0.000	0.000	0.000	0.000	0.000	0.000	0.000
TRINITY_DN208355_c2_g1	1.635	0.000	0.000	0.000	0.000	0.000	0.000	0.000	0.812	0.669
TRINITY_DN208356_c2_g1	0.000	0.000	0.000	0.000	0.000	0.000	0.000	0.000	0.000	0.000
TRINITY_DN208356_c2_g3	0.000	0.000	0.000	0.000	1.407	0.000	0.000	0.000	0.000	0.000
TRINITY_DN208356_c2_g4	0.000	0.000	4.843	0.000	0.000	0.000	1.489	0.000	0.000	1.259
TRINITY_DN208356_c5_g1	0.000	0.000	0.000	0.000	0.000	0.000	0.000	0.000	0.000	0.000
TRINITY_DN208358_c0_g1	0.000	5.992	0.000	0.000	0.000	0.000	0.000	0.000	0.000	0.000
TRINITY_DN208358_c0_g2	0.000	2.066	0.000	0.000	0.000	0.000	0.000	0.000	3.298	0.871
TRINITY_DN208358_c0_g3	2.571	0.000	0.000	0.000	0.000	0.000	0.000	0.000	0.000	2.079
TRINITY_DN208358_c0_g4	0.000	0.000	0.000	0.000	0.000	0.000	0.000	0.000	0.000	0.000
TRINITY_DN20835_c0_g1	0.000	1.671	0.000	2.537	0.000	2.513	1.753	0.000	0.731	0.700
TRINITY_DN20835_c2_g1	0.000	0.000	1.706	0.000	0.000	0.000	0.000	0.000	0.495	0.172
TRINITY_DN208360_c0_g1	0.000	0.000	0.000	0.000	0.000	0.000	0.000	0.000	0.000	0.000
TRINITY_DN208361_c0_g1	0.000	0.000	0.000	0.000	0.000	0.000	0.861	0.000	0.226	0.372
TRINITY_DN208361_c0_g2	0.000	0.000	0.000	0.000	1.532	1.384	0.000	0.000	0.000	0.383
TRINITY_DN208361_c1_g1	0.000	0.000	0.000	0.000	0.000	0.000	0.000	0.000	0.000	0.501
TRINITY_DN208361_c2_g1	0.000	0.000	0.000	2.123	0.000	2.113	0.000	0.000	0.000	0.000
TRINITY_DN208361_c3_g1	0.000	0.000	0.000	0.000	0.000	2.496	0.000	0.000	0.000	0.000
TRINITY_DN208361_c4_g1	0.000	0.166	0.000	0.000	0.000	0.000	0.000	0.000	0.100	0.080
TRINITY_DN208361_c6_g1	0.000	0.000	0.000	0.000	0.000	0.000	0.000	0.000	0.000	0.000
TRINITY_DN208362_c0_g1	0.000	0.000	0.000	0.000	0.000	0.000	0.000	0.000	0.000	0.000
TRINITY_DN208362_c1_g1	0.000	0.000	2.731	0.000	0.000	0.000	0.000	0.000	0.000	0.000
TRINITY_DN208362_c1_g2	0.255	0.215	0.000	0.000	0.000	0.000	0.000	0.000	0.000	0.103
TRINITY_DN208362_c1_g3	0.000	0.000	1.370	0.000	0.000	0.000	0.000	0.000	0.494	0.431
TRINITY_DN208362_c1_g4	0.000	0.000	0.000	0.000	0.000	0.000	0.000	0.000	0.000	0.000
TRINITY_DN208362_c1_g5	0.000	0.000	0.000	0.000	0.000	0.000	0.000	0.000	0.000	0.000
TRINITY_DN208362_c2_g1	0.000	0.000	0.000	0.000	0.000	0.000	1.795	0.000	0.000	0.000
TRINITY_DN208363_c0_g1	0.000	0.000	0.000	0.000	1.461	0.000	0.000	0.000	0.000	0.000
TRINITY_DN208364_c0_g1	0.190	0.000	0.626	0.000	0.897	0.226	0.138	0.000	0.574	0.271
TRINITY_DN208364_c0_g2	0.676	0.000	0.000	3.659	1.119	0.000	0.000	0.000	0.326	0.680
TRINITY_DN208364_c1_g1	0.000	0.726	0.000	0.000	0.000	0.698	0.000	0.000	0.000	0.660
TRINITY_DN208365_c0_g1	0.000	0.000	0.000	0.000	0.000	0.000	0.000	0.000	0.000	0.000
TRINITY_DN208366_c0_g1	0.000	0.000	0.000	0.000	0.000	0.000	1.560	0.000	0.000	0.000
TRINITY_DN208367_c0_g1	0.000	0.000	0.000	0.000	0.000	0.000	0.000	0.000	0.000	0.902
TRINITY_DN208368_c1_g1	0.000	0.000	0.000	0.000	0.000	2.821	0.000	0.000	0.000	0.000
TRINITY_DN208369_c1_g1	0.214	0.000	0.000	0.655	0.357	0.000	0.529	0.871	0.000	0.000
TRINITY_DN208371_c0_g1	0.000	1.695	1.370	0.000	1.650	2.974	1.648	2.082	0.480	1.031
TRINITY_DN208373_c0_g1	0.000	0.000	0.000	0.000	0.000	0.000	0.000	0.000	0.538	0.000
TRINITY_DN208373_c1_g1	0.000	0.000	0.000	0.000	0.000	0.000	0.000	0.000	0.000	0.000
TRINITY_DN208374_c0_g1	0.000	0.000	0.000	0.000	0.000	0.000	0.000	0.000	0.000	0.000
TRINITY_DN208374_c11_g1	0.000	0.000	0.000	3.304	0.000	0.000	0.000	0.000	0.000	0.000
TRINITY_DN208374_c3_g1	0.000	0.000	0.000	0.000	0.000	0.000	0.000	0.000	0.000	0.000
TRINITY_DN208374_c9_g1	0.000	0.000	0.000	0.000	0.000	0.000	0.000	0.000	0.000	0.000
TRINITY_DN208375_c0_g1	0.403	0.168	0.000	0.000	1.346	0.000	0.000	0.000	0.203	0.246
TRINITY_DN208377_c0_g1	0.000	0.235	0.000	0.000	0.000	0.000	0.000	0.000	0.000	0.000
TRINITY_DN20837_c0_g1	3.036	0.000	0.000	0.000	0.000	0.000	0.000	0.000	1.503	1.449
TRINITY_DN20837_c0_g2	0.000	1.025	0.000	0.000	1.764	1.900	0.000	0.000	0.354	0.822
TRINITY_DN208380_c0_g2	0.000	0.000	2.077	0.000	0.000	0.000	0.000	0.000	0.000	0.000
TRINITY_DN208380_c10_g1	0.000	1.576	2.221	0.000	0.000	0.000	0.000	0.000	0.000	0.000
TRINITY_DN208380_c2_g1	0.670	0.000	0.000	0.000	0.000	0.984	0.000	0.000	0.000	0.548
TRINITY_DN208380_c3_g1	0.702	0.000	0.000	0.000	0.000	0.000	0.000	0.000	0.000	0.000
TRINITY_DN208380_c4_g1	0.000	0.000	0.000	0.000	0.000	0.000	0.000	0.000	0.000	0.000
TRINITY_DN208380_c5_g1	0.000	2.603	0.000	0.000	0.000	3.995	0.000	0.000	0.000	3.364
TRINITY_DN208380_c8_g1	0.000	0.000	0.000	0.000	2.999	0.000	0.000	0.000	0.914	0.945
TRINITY_DN208381_c0_g1	0.000	0.000	0.000	0.000	0.000	0.000	0.000	0.000	0.000	0.000
TRINITY_DN208383_c0_g1	0.000	0.000	0.000	0.000	0.000	0.674	0.000	0.000	0.000	0.375
TRINITY_DN208383_c1_g1	0.635	0.813	0.426	0.000	0.000	0.000	0.291	0.650	0.317	0.645
TRINITY_DN208383_c2_g1	0.895	0.837	0.000	0.000	0.000	0.000	0.000	0.000	0.000	0.000
TRINITY_DN208383_c3_g1	0.000	0.000	0.365	0.000	0.000	0.000	0.000	0.000	0.137	0.000
TRINITY_DN208383_c5_g1	0.000	0.000	0.000	0.000	0.000	0.000	0.000	0.000	0.000	0.000
TRINITY_DN208383_c6_g1	0.000	0.000	0.000	0.000	3.810	0.000	0.000	0.000	2.336	0.000
TRINITY_DN208384_c0_g1	0.243	0.000	0.000	0.000	0.000	0.000	0.107	0.246	0.246	0.148
TRINITY_DN208384_c1_g1	0.000	0.000	0.000	0.000	0.000	0.000	0.000	0.000	0.000	0.000
TRINITY_DN208385_c0_g1	0.000	0.000	0.000	0.000	0.000	0.000	0.000	0.000	0.000	0.290
TRINITY_DN208385_c1_g1	0.000	0.000	0.000	0.000	0.000	0.535	0.000	0.000	0.000	0.000
TRINITY_DN208386_c0_g1	2.966	0.000	0.000	0.000	0.000	0.000	1.976	0.000	0.487	2.030
TRINITY_DN208386_c0_g2	0.000	3.703	9.587	0.000	0.000	5.135	0.000	0.000	0.000	0.591
TRINITY_DN208386_c1_g1	0.000	0.000	0.000	0.000	0.000	0.000	0.000	0.000	0.000	2.614
TRINITY_DN208386_c1_g2	1.406	1.365	0.000	0.000	0.000	0.000	0.000	0.000	0.000	0.000
TRINITY_DN208386_c2_g1	0.000	0.000	0.000	0.000	0.000	0.000	0.000	0.000	0.000	0.000
TRINITY_DN208387_c0_g1	0.223	0.194	0.000	1.023	0.000	0.647	0.281	0.000	0.282	0.361
TRINITY_DN208388_c0_g1	0.000	0.000	0.000	0.000	0.000	0.000	0.000	0.000	0.000	0.455
TRINITY_DN208388_c0_g2	0.000	0.000	0.000	0.000	0.000	0.000	0.000	0.000	0.000	2.746
TRINITY_DN208388_c1_g1	0.000	0.418	0.000	0.000	0.000	0.000	0.000	0.000	0.732	1.008
TRINITY_DN208388_c1_g2	0.283	0.240	0.379	0.432	0.942	0.000	0.258	0.000	0.567	1.608
TRINITY_DN208388_c4_g1	0.000	0.000	0.000	0.000	0.000	0.000	0.000	0.000	2.383	0.000
TRINITY_DN208389_c0_g1	0.000	0.000	0.000	10.182	0.000	0.000	0.000	0.000	0.000	0.000
TRINITY_DN208389_c1_g1	0.000	0.000	0.000	0.000	0.000	0.000	0.000	0.000	0.000	1.488
TRINITY_DN208389_c1_g3	0.000	0.000	0.000	0.000	0.000	0.000	0.000	0.000	0.000	0.000
TRINITY_DN208389_c1_g4	0.000	0.000	0.000	0.000	0.000	0.000	0.000	0.000	0.000	0.000
TRINITY_DN208389_c2_g1	0.000	0.000	0.000	0.000	0.000	0.000	0.000	0.000	0.000	0.000
TRINITY_DN20838_c0_g1	3.730	5.145	2.370	8.487	1.304	3.250	2.679	1.991	2.670	8.755
TRINITY_DN20838_c0_g2	0.000	1.415	1.035	0.000	0.819	1.948	0.000	0.000	2.904	1.212
TRINITY_DN20838_c1_g1	20.772	18.655	17.800	18.598	10.705	14.205	16.898	16.146	20.450	16.371
TRINITY_DN20838_c2_g1	0.000	0.000	0.000	3.748	1.539	6.903	1.865	0.000	2.702	2.079
TRINITY_DN20838_c6_g1	0.000	0.000	0.446	0.506	0.000	0.484	0.000	1.360	0.000	0.405
TRINITY_DN208390_c0_g1	0.000	0.000	2.466	0.000	0.000	0.000	0.000	0.000	0.000	0.879
TRINITY_DN208390_c2_g1	0.000	0.000	0.000	0.000	0.000	0.000	0.000	0.000	0.000	0.000
TRINITY_DN208390_c3_g1	0.000	0.000	0.000	0.000	0.000	0.000	2.500	0.000	0.000	0.000
TRINITY_DN208391_c0_g2	0.000	0.000	0.000	0.000	0.000	0.000	0.000	0.000	0.000	0.000
TRINITY_DN208392_c0_g1	0.000	0.000	0.000	0.000	0.000	0.000	0.000	0.000	0.000	0.000
TRINITY_DN208392_c2_g1	0.000	0.000	0.000	0.000	0.000	0.000	0.000	0.000	0.000	0.000
TRINITY_DN208392_c4_g1	0.000	0.000	0.000	0.000	0.000	0.000	0.000	0.000	1.333	0.000
TRINITY_DN208392_c5_g1	0.000	0.000	0.000	0.000	0.000	0.000	0.000	0.000	0.000	1.850
TRINITY_DN208393_c0_g1	0.000	0.000	0.000	0.000	0.000	0.000	0.000	0.000	0.049	0.207
TRINITY_DN208394_c0_g1	0.740	0.000	0.497	1.125	0.000	0.540	0.343	0.000	0.184	0.911
TRINITY_DN208395_c0_g1	0.000	0.921	2.664	0.000	0.000	0.000	0.000	0.000	0.000	0.000
TRINITY_DN208395_c1_g1	0.000	0.000	9.420	0.000	0.000	0.000	0.000	0.000	1.146	0.000
TRINITY_DN208396_c0_g1	0.000	0.000	0.000	0.000	0.000	0.000	0.000	0.000	0.442	0.000
TRINITY_DN208396_c1_g1	0.000	0.000	0.000	0.000	0.000	0.000	0.000	0.000	0.000	0.000
TRINITY_DN208396_c2_g1	0.000	0.000	0.000	0.000	0.000	1.328	0.000	0.000	0.000	0.000
TRINITY_DN208396_c2_g2	0.000	0.000	0.000	0.000	0.000	1.474	0.000	2.065	0.374	0.000
TRINITY_DN208396_c2_g3	0.000	0.000	0.000	0.000	0.000	0.000	0.000	0.000	0.000	0.000
TRINITY_DN208396_c3_g1	0.000	0.000	0.000	0.000	0.000	0.000	0.000	0.000	0.000	0.000
TRINITY_DN208396_c6_g1	0.000	0.000	0.000	0.000	0.000	0.000	0.000	0.000	1.103	0.000
TRINITY_DN208397_c0_g1	0.000	0.000	0.000	0.000	0.000	0.000	0.000	0.000	0.638	0.000
TRINITY_DN208397_c1_g1	0.000	0.000	0.000	0.000	0.000	0.000	0.000	0.000	0.789	0.652
TRINITY_DN208399_c0_g1	0.000	0.000	0.000	0.000	0.000	0.000	0.000	0.000	0.000	0.000
TRINITY_DN20839_c0_g1	0.000	0.000	1.580	0.000	0.000	0.000	0.000	0.000	0.000	0.000
TRINITY_DN2083_c0_g1	1.423	0.000	1.689	0.261	1.569	0.000	0.000	2.235	1.313	1.013
TRINITY_DN2083_c0_g2	2.491	3.601	0.000	0.000	6.147	3.698	2.535	0.000	0.000	1.537
TRINITY_DN2083_c15_g1	0.000	0.000	0.000	0.000	0.000	0.000	0.000	0.000	0.987	0.000
TRINITY_DN2083_c16_g1	3.693	0.000	0.000	0.000	0.000	0.000	0.000	3.717	1.843	3.342
TRINITY_DN2083_c1_g1	3.294	2.920	2.505	7.739	2.391	5.663	4.215	3.687	2.582	1.199
TRINITY_DN2083_c2_g1	2.988	3.962	8.757	5.331	7.782	1.727	8.074	2.436	2.901	5.919
TRINITY_DN208401_c0_g1	0.000	0.000	0.000	0.000	0.000	0.000	0.000	0.000	0.000	0.000
TRINITY_DN208402_c0_g1	0.000	0.000	0.000	0.000	0.000	0.000	0.000	0.000	0.000	0.000
TRINITY_DN208403_c0_g1	0.000	1.200	0.000	0.000	2.049	0.000	0.000	0.000	0.616	1.131
TRINITY_DN208404_c0_g1	0.143	0.118	0.000	0.000	0.000	0.000	0.000	0.000	0.145	0.000
TRINITY_DN208405_c0_g1	0.000	3.668	0.000	0.000	0.000	0.000	2.150	0.000	0.000	0.601
TRINITY_DN208405_c1_g1	0.000	0.000	0.000	0.000	0.000	0.000	0.000	0.000	0.000	0.000
TRINITY_DN208405_c3_g1	0.000	0.714	0.000	0.000	1.278	2.291	1.524	1.610	1.144	1.590
TRINITY_DN208405_c4_g1	0.000	0.000	0.000	0.000	0.000	0.000	0.000	0.000	0.000	0.000
TRINITY_DN208406_c0_g1	0.000	0.000	0.000	0.757	0.000	1.463	0.000	0.000	0.000	0.611
TRINITY_DN208406_c0_g2	0.000	0.000	0.000	1.367	0.000	0.000	0.000	1.894	0.458	0.000
TRINITY_DN208407_c0_g1	4.722	4.281	5.170	2.028	1.113	11.238	9.838	4.193	6.618	6.623
TRINITY_DN208408_c0_g2	0.000	0.000	0.000	0.000	0.000	0.000	0.000	0.000	0.000	0.000
TRINITY_DN208408_c1_g1	0.000	0.000	0.000	0.000	0.000	1.660	1.468	0.000	1.104	0.591
TRINITY_DN208408_c2_g1	0.000	0.000	0.000	0.000	0.000	0.000	0.000	0.000	1.270	0.000
TRINITY_DN208408_c3_g1	0.000	0.000	0.000	0.000	0.000	0.000	0.000	0.000	0.000	0.000
TRINITY_DN208408_c4_g2	0.000	0.000	0.000	0.000	0.000	0.000	0.000	0.000	0.000	0.000
TRINITY_DN208408_c5_g1	0.000	0.000	0.000	0.000	0.000	0.000	0.000	0.000	0.000	0.000
TRINITY_DN208409_c0_g1	0.000	0.000	0.000	0.000	0.000	3.769	0.000	0.000	0.000	0.000
TRINITY_DN208409_c6_g1	0.000	0.000	3.686	0.000	0.000	0.000	0.000	0.000	0.000	1.089
TRINITY_DN208409_c6_g2	0.000	0.000	0.000	0.000	0.000	0.000	0.000	0.000	0.000	0.000
TRINITY_DN208409_c7_g1	0.000	2.578	0.000	0.000	0.000	0.000	0.000	0.000	0.000	0.000
TRINITY_DN20840_c0_g1	1.936	0.000	0.000	0.000	0.000	0.000	0.000	3.893	0.000	0.583
TRINITY_DN20840_c0_g3	0.000	0.000	0.000	0.000	0.000	0.000	0.000	0.000	0.000	2.898
TRINITY_DN20840_c1_g1	0.000	0.000	0.000	0.000	0.000	0.000	0.000	0.000	0.000	0.000
TRINITY_DN20840_c2_g3	0.000	0.000	0.000	0.000	0.000	0.000	0.000	0.000	0.000	0.000
TRINITY_DN20840_c2_g4	2.214	0.656	0.212	0.486	2.113	0.230	0.842	0.000	0.320	0.835
TRINITY_DN20840_c3_g1	0.000	1.797	0.000	0.000	2.195	0.000	0.000	0.000	0.000	1.040
TRINITY_DN20840_c3_g2	0.000	0.000	0.000	0.000	0.000	0.742	0.000	0.000	0.251	0.620
TRINITY_DN20840_c4_g2	3.930	3.393	2.157	3.903	3.660	2.341	3.713	2.400	2.710	3.181
TRINITY_DN20840_c6_g1	3.693	0.000	0.000	0.000	0.000	0.000	0.000	0.000	0.921	0.000
TRINITY_DN20840_c7_g1	1.023	0.000	0.000	0.000	0.686	0.000	0.435	0.000	0.822	1.179
TRINITY_DN20840_c8_g1	0.000	0.000	0.000	3.715	0.000	0.000	0.000	0.000	1.270	3.206
TRINITY_DN208411_c0_g1	0.000	0.000	0.000	0.000	0.000	0.698	0.000	0.000	0.000	0.000
TRINITY_DN208411_c2_g1	0.000	0.000	0.000	0.000	0.000	1.169	0.777	0.000	0.000	0.000
TRINITY_DN208413_c2_g1	0.000	0.000	0.000	0.000	0.000	0.000	0.000	0.000	0.000	0.000
TRINITY_DN208414_c0_g2	0.000	0.000	0.000	0.000	0.000	0.000	0.000	0.000	0.000	0.000
TRINITY_DN208414_c3_g1	0.000	0.000	0.000	0.000	0.000	0.000	0.000	0.000	0.242	0.000
TRINITY_DN208414_c4_g1	0.000	0.000	0.000	0.000	0.000	0.000	0.000	0.000	0.166	0.000
TRINITY_DN208415_c0_g1	0.000	0.000	0.000	0.000	0.000	0.000	0.000	0.000	0.000	0.000
TRINITY_DN208416_c0_g1	1.804	0.000	0.000	0.000	0.000	0.000	0.000	0.000	0.000	0.000
TRINITY_DN208416_c0_g2	0.000	0.000	0.000	0.000	0.000	0.000	0.000	0.000	0.000	0.000
TRINITY_DN208417_c0_g1	0.000	1.464	0.000	0.000	0.000	0.000	0.000	0.000	0.000	0.000
TRINITY_DN208417_c0_g2	0.000	0.000	0.000	0.000	0.000	0.000	0.000	0.000	0.000	0.000
TRINITY_DN208417_c1_g1	0.000	0.000	0.000	0.000	0.000	0.000	5.048	0.000	0.000	0.000
TRINITY_DN208418_c0_g1	0.563	1.522	1.487	0.193	1.590	1.435	1.927	0.838	1.497	1.337
TRINITY_DN208418_c1_g1	0.000	0.000	0.000	0.000	0.000	3.290	0.000	0.000	0.000	0.000
TRINITY_DN208418_c2_g1	0.000	0.000	0.000	0.000	0.000	0.000	0.000	0.000	0.000	0.000
TRINITY_DN208418_c2_g2	0.000	0.000	0.000	0.000	0.000	0.000	0.000	0.000	0.000	0.000
TRINITY_DN208418_c6_g1	0.000	0.737	0.000	0.000	1.314	0.000	0.000	0.000	0.000	0.327
TRINITY_DN208418_c7_g1	0.000	0.000	0.000	0.000	0.000	0.000	0.000	0.000	0.000	0.000
TRINITY_DN208418_c8_g1	0.000	0.000	0.000	0.000	0.000	0.000	0.000	0.000	0.000	0.000
TRINITY_DN208419_c0_g1	0.000	0.000	0.000	0.000	0.000	0.000	0.000	0.000	0.000	0.000
TRINITY_DN208419_c1_g1	0.157	1.307	0.000	1.689	0.346	0.000	0.000	0.320	0.264	0.514
TRINITY_DN208419_c1_g2	0.000	0.424	0.000	0.000	0.000	0.291	0.000	0.000	0.202	0.102
TRINITY_DN208419_c1_g3	0.000	0.000	0.000	0.000	0.274	0.000	0.000	0.000	0.000	0.000
TRINITY_DN20841_c0_g1	0.000	0.000	0.000	0.000	0.000	0.000	0.000	0.000	0.741	0.000
TRINITY_DN20841_c0_g2	0.854	2.530	0.000	1.416	0.564	0.494	0.000	1.773	1.015	2.301
TRINITY_DN208420_c0_g1	0.483	0.000	0.000	0.000	0.000	0.000	0.458	0.000	0.239	0.966
TRINITY_DN208420_c0_g2	0.286	0.000	0.000	0.436	0.000	0.000	0.000	0.000	0.198	1.126
TRINITY_DN208420_c0_g3	0.552	0.975	0.414	0.822	0.000	0.000	0.503	1.128	0.273	0.425
TRINITY_DN208420_c0_g4	2.297	0.000	3.669	0.000	0.000	0.000	0.366	0.000	0.316	0.160
TRINITY_DN208420_c1_g1	0.000	0.000	0.000	1.220	0.000	0.000	0.000	0.000	0.000	0.000
TRINITY_DN208420_c3_g1	0.000	0.000	0.000	0.000	0.000	0.000	0.000	0.000	0.000	0.000
TRINITY_DN208422_c0_g1	0.000	0.000	0.000	0.000	0.000	0.000	0.000	0.000	0.000	0.000
TRINITY_DN208422_c0_g3	0.000	0.000	0.000	0.000	0.000	0.000	0.000	5.207	1.320	0.000
TRINITY_DN208422_c0_g5	2.625	0.000	0.000	0.000	0.000	0.000	0.000	0.000	0.000	0.000
TRINITY_DN208423_c0_g1	0.000	1.534	0.000	0.000	0.000	2.322	0.000	0.000	0.784	0.000
TRINITY_DN208423_c0_g2	0.000	0.000	0.000	0.000	0.000	0.000	0.000	0.000	0.000	0.000
TRINITY_DN208423_c2_g1	0.000	0.000	0.000	0.000	0.000	0.000	0.000	0.000	0.000	0.000
TRINITY_DN208423_c2_g2	0.000	0.000	0.000	0.000	0.000	0.000	0.000	0.000	0.000	0.000
TRINITY_DN208423_c3_g1	0.000	0.000	0.000	0.000	0.000	0.000	0.000	0.000	0.000	0.000
TRINITY_DN208423_c4_g1	0.000	0.000	0.000	0.000	0.000	0.000	0.000	0.000	0.000	0.000
TRINITY_DN208423_c5_g1	0.000	0.000	0.000	0.000	0.000	0.000	0.000	0.000	0.000	0.000
TRINITY_DN208423_c7_g1	0.000	0.000	0.000	0.000	0.000	0.000	0.000	0.000	0.000	0.815
TRINITY_DN208424_c10_g1	0.000	0.000	0.000	0.000	0.000	0.000	1.387	0.000	0.000	0.000
TRINITY_DN208424_c1_g1	1.396	1.896	0.938	1.063	1.739	0.509	1.934	2.145	3.132	1.559
TRINITY_DN208424_c2_g1	0.000	0.000	0.000	0.000	0.000	0.000	0.000	0.000	0.000	0.669
TRINITY_DN208424_c6_g1	0.000	0.000	0.000	0.000	0.000	0.000	0.000	0.000	0.000	0.000
TRINITY_DN208424_c8_g1	0.000	0.000	0.000	0.000	0.000	0.000	0.000	0.000	0.000	0.000
TRINITY_DN208424_c9_g1	0.000	0.000	0.000	0.000	0.000	0.000	0.000	0.000	0.000	0.000
TRINITY_DN208425_c0_g1	0.000	0.000	0.000	0.000	0.000	0.000	0.000	0.000	0.000	0.000
TRINITY_DN208426_c0_g1	0.000	0.000	0.000	0.000	0.000	0.000	0.000	3.799	0.000	1.547
TRINITY_DN208427_c0_g1	0.000	4.096	0.000	0.000	0.000	2.073	1.432	0.000	2.084	3.458
TRINITY_DN208427_c1_g1	0.000	0.000	0.000	0.000	0.000	0.000	0.000	0.000	0.000	0.000
TRINITY_DN208427_c1_g2	0.000	0.000	0.000	0.000	0.000	0.000	0.000	0.000	0.000	0.000
TRINITY_DN208427_c1_g3	0.000	0.000	0.000	0.000	0.000	0.000	0.000	0.000	0.000	0.000
TRINITY_DN208428_c0_g1	0.243	0.000	0.000	0.000	0.000	0.000	0.000	0.000	0.123	0.142
TRINITY_DN208428_c1_g1	0.000	0.313	0.000	0.000	0.000	0.184	0.000	0.000	0.000	0.161
TRINITY_DN208429_c0_g1	0.000	0.000	0.000	1.250	0.000	0.000	0.000	0.000	0.000	0.000
TRINITY_DN20842_c0_g1	0.000	0.473	1.730	1.301	0.000	0.000	0.000	0.000	0.000	0.399
TRINITY_DN20842_c0_g2	0.279	0.647	0.000	0.000	1.396	0.000	1.271	0.570	0.420	0.648
TRINITY_DN208430_c0_g1	0.000	0.000	0.000	0.000	0.000	0.000	0.000	0.000	0.000	0.000
TRINITY_DN208430_c0_g2	0.000	0.000	0.000	0.000	0.000	0.000	0.000	0.000	0.000	0.000
TRINITY_DN208430_c2_g1	0.396	0.343	0.000	0.000	0.000	0.800	0.369	1.626	0.590	1.610
TRINITY_DN208430_c3_g1	0.000	0.000	0.000	0.000	0.000	0.000	0.000	0.000	0.000	0.552
TRINITY_DN208430_c4_g1	0.000	0.000	0.000	7.806	0.000	0.000	0.000	0.000	0.000	1.077
TRINITY_DN208430_c5_g1	0.000	0.000	0.000	0.000	0.000	0.000	0.000	2.854	0.000	0.573
TRINITY_DN208431_c0_g1	0.000	0.000	0.000	0.000	0.000	0.000	0.000	0.000	0.000	0.000
TRINITY_DN208432_c0_g1	0.962	1.815	0.000	1.443	0.000	0.000	0.000	0.000	0.946	0.790
TRINITY_DN208432_c0_g2	0.000	0.000	0.000	0.000	3.840	0.000	0.000	0.000	0.000	0.000
TRINITY_DN208433_c0_g2	0.000	0.000	0.000	0.000	0.000	0.000	0.000	0.000	0.000	0.343
TRINITY_DN208434_c1_g1	0.000	0.000	0.000	0.000	0.000	0.000	0.817	0.000	0.000	1.358
TRINITY_DN208434_c3_g1	0.000	2.047	0.000	0.000	0.000	0.000	0.000	0.000	0.000	0.000
TRINITY_DN208435_c0_g1	0.000	0.000	0.000	0.000	0.000	0.000	0.000	0.000	0.000	0.000
TRINITY_DN208437_c0_g1	0.000	0.000	0.000	0.000	0.000	0.000	0.000	0.000	0.000	1.011
TRINITY_DN208438_c0_g1	0.000	0.000	0.000	6.887	0.000	0.000	0.000	0.000	0.000	0.000
TRINITY_DN208438_c1_g1	0.000	0.000	0.000	0.000	0.000	0.000	0.000	0.000	0.000	0.000
TRINITY_DN208439_c0_g1	0.000	0.000	2.363	7.666	0.000	0.000	1.766	0.000	0.860	1.411
TRINITY_DN208439_c0_g2	0.247	0.000	0.000	0.000	0.410	0.000	0.226	0.000	0.249	0.404
TRINITY_DN208439_c0_g3	0.000	0.000	0.000	0.000	0.000	0.000	0.000	0.000	0.291	0.000
TRINITY_DN208439_c0_g7	0.003	0.000	0.000	0.000	0.006	0.000	0.000	0.000	0.002	0.002
TRINITY_DN208439_c1_g1	0.692	0.000	0.000	0.000	0.000	0.000	0.000	0.000	0.000	0.000
TRINITY_DN208439_c1_g2	0.000	0.000	0.000	0.000	0.000	0.000	0.000	0.000	0.000	0.000
TRINITY_DN208439_c1_g3	0.000	0.000	0.000	0.000	0.747	0.000	0.000	0.000	0.447	0.000
TRINITY_DN208439_c2_g1	2.340	0.000	0.000	0.000	0.000	0.000	0.000	0.000	3.504	2.852
TRINITY_DN208439_c3_g1	0.870	1.895	1.755	1.319	0.000	0.635	0.000	0.000	0.431	1.062
TRINITY_DN208439_c4_g1	0.000	0.000	0.000	0.000	0.000	0.000	0.000	0.000	0.000	1.119
TRINITY_DN208439_c5_g1	0.000	0.000	0.000	0.000	0.000	0.000	0.000	0.000	0.000	1.040
TRINITY_DN20843_c0_g1	4.435	1.409	0.962	1.099	1.596	3.133	2.806	3.903	3.246	1.263
TRINITY_DN20843_c10_g1	0.000	0.000	0.000	0.000	0.000	0.000	0.000	0.000	0.000	0.000
TRINITY_DN20843_c1_g1	0.241	0.298	0.161	0.185	0.000	0.524	0.332	0.000	0.244	0.196
TRINITY_DN20843_c1_g2	0.000	0.000	0.000	0.630	0.000	0.000	0.000	0.000	0.000	0.000
TRINITY_DN20843_c1_g3	0.898	0.000	0.000	0.000	0.498	0.000	0.274	0.000	0.300	0.000
TRINITY_DN20843_c2_g1	0.000	0.000	0.000	0.000	0.000	0.000	0.000	0.000	0.000	0.000
TRINITY_DN20843_c2_g2	0.000	0.000	0.000	0.000	0.000	0.000	0.000	0.000	0.000	0.308
TRINITY_DN20843_c4_g1	0.047	0.380	0.333	0.000	0.000	0.361	1.112	0.000	0.000	0.444
TRINITY_DN20843_c5_g1	0.118	0.291	0.000	0.363	0.197	0.342	0.104	0.000	0.060	0.000
TRINITY_DN208441_c0_g1	0.000	0.000	0.000	0.000	0.000	0.000	0.998	0.000	0.000	0.000
TRINITY_DN208441_c3_g1	0.000	0.000	0.000	0.000	0.000	0.000	0.000	0.000	0.000	0.000
TRINITY_DN208442_c0_g1	0.000	0.000	0.000	0.000	0.000	0.000	0.000	0.000	0.000	0.599
TRINITY_DN208443_c0_g1	0.000	0.000	0.000	0.000	0.000	0.000	0.000	0.000	0.000	0.791
TRINITY_DN208444_c0_g1	0.000	0.000	0.000	0.000	0.000	0.000	0.000	0.000	0.000	1.100
TRINITY_DN208444_c0_g2	0.000	0.000	0.000	0.000	0.000	0.000	0.000	0.000	0.000	0.000
TRINITY_DN208444_c0_g5	0.458	0.692	0.365	0.000	0.000	0.000	0.000	0.000	0.617	0.536
TRINITY_DN208444_c1_g1	0.000	0.000	0.000	0.000	0.000	0.000	0.000	0.000	1.393	0.000
TRINITY_DN208445_c1_g1	0.000	0.000	0.000	0.000	0.000	0.000	0.000	0.000	0.000	0.000
TRINITY_DN208445_c2_g1	0.000	0.000	0.000	0.000	3.524	0.000	0.000	0.000	0.000	0.880
TRINITY_DN208446_c0_g1	0.617	0.000	0.660	1.330	0.413	0.896	0.435	0.000	0.572	0.999
TRINITY_DN208446_c0_g2	0.000	0.540	0.000	0.000	0.000	0.000	0.000	0.667	0.412	0.291
TRINITY_DN208446_c0_g3	0.000	0.000	0.000	0.000	0.000	0.000	0.000	0.000	0.000	0.923
TRINITY_DN208446_c1_g1	0.000	0.000	0.000	0.000	0.000	0.000	0.000	0.000	0.000	0.000
TRINITY_DN208446_c2_g1	0.000	0.000	0.000	0.000	0.000	0.000	0.000	0.000	0.000	0.000
TRINITY_DN208447_c0_g2	0.000	0.000	0.000	0.000	0.000	0.000	0.000	0.000	0.000	0.000
TRINITY_DN208447_c1_g1	0.000	0.000	0.000	0.000	0.000	0.000	1.388	0.000	0.000	0.944
TRINITY_DN208448_c0_g1	1.715	0.000	0.000	0.000	2.808	0.000	0.000	0.000	0.000	0.000
TRINITY_DN208448_c0_g2	0.000	0.278	0.000	0.000	0.000	0.474	0.000	0.000	0.162	0.132
TRINITY_DN208448_c1_g1	0.000	0.000	0.000	0.214	0.000	0.000	0.000	0.000	0.353	0.077
TRINITY_DN208448_c1_g2	0.000	0.000	0.000	0.000	0.000	0.000	0.000	0.000	0.000	0.000
TRINITY_DN20844_c0_g1	0.000	1.003	0.000	0.000	1.729	0.000	1.055	0.000	3.742	0.938
TRINITY_DN20844_c0_g2	0.000	0.000	0.000	0.000	0.000	0.000	2.881	0.000	1.787	0.000
TRINITY_DN20844_c0_g3	0.000	0.000	0.000	0.000	0.000	0.000	0.000	0.000	0.000	0.000
TRINITY_DN208450_c0_g1	0.000	0.000	0.000	0.000	0.000	0.000	0.000	0.000	0.000	0.000
TRINITY_DN208451_c0_g1	0.000	0.000	0.000	0.000	0.000	0.000	0.000	0.000	0.000	0.000
TRINITY_DN208452_c0_g1	0.000	0.964	0.000	0.000	0.000	0.000	2.751	0.000	1.701	0.423
TRINITY_DN208452_c1_g1	8.090	3.076	0.000	3.945	4.356	0.000	0.000	0.000	4.047	2.179
TRINITY_DN208455_c0_g1	0.314	0.536	0.000	1.438	0.000	0.000	0.864	0.000	0.314	1.276
TRINITY_DN208455_c1_g1	0.000	0.000	0.000	0.000	0.000	0.000	0.429	0.000	0.000	0.000
TRINITY_DN208456_c1_g1	0.000	0.000	0.000	0.000	0.000	0.000	0.000	0.000	1.225	0.991
TRINITY_DN208456_c3_g1	0.000	0.777	0.000	0.000	2.756	0.000	0.000	0.000	0.000	0.688
TRINITY_DN208456_c4_g1	2.034	0.000	0.000	0.000	0.000	0.000	0.000	0.000	0.000	0.829
TRINITY_DN208457_c0_g1	0.000	0.000	0.000	0.000	0.000	0.000	0.000	0.000	0.000	0.268
TRINITY_DN208457_c0_g2	0.000	0.000	0.000	0.000	0.000	0.000	0.000	0.000	0.000	0.226
TRINITY_DN208457_c1_g1	0.000	0.316	0.000	0.766	0.000	0.000	0.322	0.000	0.000	0.421
TRINITY_DN208457_c2_g1	0.000	0.000	2.023	0.000	0.000	0.000	1.508	0.000	0.000	0.000
TRINITY_DN208457_c3_g1	0.000	0.000	0.000	0.000	0.000	0.000	0.000	0.000	0.000	0.000
TRINITY_DN208458_c1_g1	0.000	0.184	0.000	0.000	0.000	0.320	0.000	0.000	0.111	0.089
TRINITY_DN208458_c1_g2	0.000	0.000	0.000	0.000	0.000	0.000	0.000	0.000	0.000	0.309
TRINITY_DN208458_c3_g1	0.000	4.332	0.000	3.304	0.000	0.000	0.000	0.000	1.124	0.000
TRINITY_DN208458_c4_g1	0.791	0.000	1.074	0.000	0.000	0.000	0.000	0.000	0.000	0.000
TRINITY_DN208458_c5_g1	0.000	0.000	0.000	0.000	0.000	0.000	0.000	0.000	0.000	0.000
TRINITY_DN208459_c0_g2	0.000	0.000	0.000	0.000	0.000	0.000	0.000	1.279	0.304	0.252
TRINITY_DN208459_c1_g1	0.000	0.000	0.000	0.425	0.000	0.000	0.000	0.000	0.000	0.000
TRINITY_DN208459_c2_g1	0.577	0.000	0.000	0.000	0.000	0.000	0.000	0.000	0.000	0.000
TRINITY_DN208459_c3_g1	0.000	0.000	0.000	0.000	0.000	0.000	0.000	0.000	0.000	0.000
TRINITY_DN208459_c4_g1	0.000	0.000	0.000	0.000	0.000	0.000	0.000	0.000	0.000	0.000
TRINITY_DN20845_c0_g1	6.669	0.000	0.000	3.250	7.241	0.000	2.268	0.000	0.000	4.510
TRINITY_DN20845_c1_g1	0.000	0.000	0.000	1.961	1.075	0.000	0.000	1.349	1.924	1.146
TRINITY_DN20845_c2_g1	0.000	0.000	0.000	0.000	0.000	0.000	0.000	0.000	0.000	0.000
TRINITY_DN20845_c3_g1	0.000	0.000	0.000	0.000	0.000	0.000	0.000	0.000	0.000	0.000
TRINITY_DN20845_c4_g1	0.000	0.000	0.000	0.000	0.000	0.000	0.000	0.000	0.000	0.000
TRINITY_DN208460_c0_g1	0.000	0.000	0.000	0.000	0.000	0.000	0.000	0.000	0.000	1.121
TRINITY_DN208461_c0_g1	1.203	0.000	0.000	0.000	0.000	0.883	0.000	0.000	0.000	0.000
TRINITY_DN208461_c0_g2	0.000	0.000	0.000	0.000	0.000	0.000	0.000	0.000	0.000	0.000
TRINITY_DN208461_c0_g3	0.000	0.512	0.774	0.000	0.000	0.839	0.000	0.000	0.000	0.000
TRINITY_DN208462_c0_g1	0.000	3.870	2.965	9.193	0.000	0.000	0.000	0.000	2.759	0.746
TRINITY_DN208463_c0_g1	0.000	0.000	0.000	0.000	0.000	0.000	0.195	0.000	0.000	0.000
TRINITY_DN208463_c0_g2	1.715	0.000	0.000	2.537	0.000	0.000	0.000	0.000	0.853	0.700
TRINITY_DN208463_c1_g1	0.000	0.000	0.000	0.000	0.000	0.000	0.000	0.000	0.000	0.000
TRINITY_DN208464_c0_g1	0.000	0.000	0.000	1.144	1.248	0.000	0.000	0.000	0.000	0.458
TRINITY_DN208464_c0_g2	0.000	0.000	0.000	0.000	0.000	0.000	0.000	0.000	0.000	0.000
TRINITY_DN208464_c0_g3	0.000	0.526	0.000	0.000	0.000	0.000	0.000	0.000	0.000	0.490
TRINITY_DN208464_c0_g4	0.000	0.000	0.000	0.000	0.000	0.000	0.000	0.000	0.000	0.000
TRINITY_DN208464_c0_g6	0.169	0.000	0.000	0.000	0.000	0.000	0.000	0.000	0.000	0.122
TRINITY_DN208464_c0_g7	1.892	0.000	0.000	0.000	0.000	0.000	0.000	0.000	0.000	0.000
TRINITY_DN208464_c10_g1	0.000	0.000	0.000	0.000	0.000	0.000	0.983	0.000	0.485	0.000
TRINITY_DN208464_c1_g1	0.000	0.138	0.000	0.000	0.000	0.000	0.000	0.000	0.000	0.135
TRINITY_DN208464_c5_g1	0.000	0.000	0.000	0.000	0.000	0.000	0.000	0.000	0.619	0.000
TRINITY_DN208464_c6_g1	0.000	0.000	0.000	0.000	0.000	2.166	0.000	0.000	0.000	0.000
TRINITY_DN208464_c7_g1	0.000	0.000	0.000	0.000	0.000	0.000	0.000	0.000	0.000	1.125
TRINITY_DN208464_c8_g1	0.837	0.000	0.427	1.256	0.000	0.000	0.000	0.000	0.000	0.000
TRINITY_DN208465_c0_g1	0.000	0.000	0.000	0.000	0.000	0.000	0.000	0.000	0.000	0.000
TRINITY_DN208465_c1_g1	0.000	0.000	0.000	0.000	0.000	0.000	0.000	0.000	0.000	0.000
TRINITY_DN208466_c0_g1	0.000	0.000	0.000	0.000	0.000	0.000	0.000	0.000	0.000	0.000
TRINITY_DN208466_c10_g1	0.000	0.000	0.000	0.000	0.000	0.000	0.000	0.000	0.000	0.000
TRINITY_DN208466_c11_g1	0.000	0.000	0.000	0.000	2.932	0.000	0.000	0.000	0.000	0.000
TRINITY_DN208466_c13_g1	1.297	0.000	0.000	0.000	0.000	1.920	0.000	2.664	0.000	0.000
TRINITY_DN208466_c1_g2	0.000	0.000	0.000	0.000	0.000	0.000	0.000	0.000	0.000	0.000
TRINITY_DN208466_c2_g1	0.000	1.383	0.000	0.000	0.000	0.000	0.000	0.000	0.000	2.334
TRINITY_DN208466_c4_g1	4.446	2.128	0.000	0.000	0.000	0.000	0.000	0.000	0.000	0.000
TRINITY_DN208466_c6_g1	0.000	0.000	0.000	0.000	0.000	0.000	0.000	0.000	0.000	0.000
TRINITY_DN208466_c8_g1	0.000	0.000	0.000	0.000	0.000	0.000	0.000	0.000	0.000	0.000
TRINITY_DN208466_c9_g1	2.669	0.000	0.000	0.000	8.626	0.000	0.000	0.000	2.666	0.000
TRINITY_DN208467_c0_g1	0.538	0.228	0.361	0.000	0.000	0.784	0.000	1.099	0.000	0.109
TRINITY_DN208467_c10_g1	2.749	0.000	0.000	0.000	0.000	0.000	0.000	0.000	0.000	0.000
TRINITY_DN208467_c1_g1	0.827	0.234	0.000	0.000	1.379	0.000	0.000	0.000	0.138	0.560
TRINITY_DN208467_c2_g1	0.000	0.000	0.000	0.000	0.000	0.000	0.000	0.000	0.000	0.000
TRINITY_DN208467_c2_g2	0.000	0.000	0.000	0.000	0.000	0.000	0.000	0.000	1.168	0.951
TRINITY_DN208467_c5_g1	0.000	0.000	0.000	0.000	0.000	0.000	0.000	0.000	0.000	0.000
TRINITY_DN208467_c7_g1	0.000	0.000	0.000	0.000	0.000	0.000	0.000	0.000	0.000	0.000
TRINITY_DN208467_c8_g1	0.000	2.850	1.370	0.000	0.000	0.000	0.000	0.000	0.494	2.881
TRINITY_DN208467_c9_g1	0.000	0.000	0.000	0.000	0.000	0.000	0.000	0.000	0.000	0.211
TRINITY_DN208468_c0_g1	0.000	0.000	0.000	0.000	0.000	0.000	0.000	0.000	0.000	0.000
TRINITY_DN208468_c1_g1	0.000	0.000	0.000	0.000	0.000	0.000	0.000	0.000	0.000	0.000
TRINITY_DN208469_c0_g1	0.000	0.000	0.000	0.000	0.000	0.000	0.000	0.000	0.000	0.000
TRINITY_DN208469_c0_g3	0.000	0.000	0.000	0.000	0.000	0.000	0.000	0.000	0.000	0.000
TRINITY_DN208469_c1_g1	0.000	0.000	0.000	0.000	0.000	0.000	0.000	0.000	0.000	0.000
TRINITY_DN208469_c2_g1	0.000	0.000	0.000	0.000	2.932	0.000	3.673	0.000	0.000	0.732
TRINITY_DN20846_c0_g1	0.000	3.453	1.850	0.000	2.143	1.146	0.349	0.000	0.939	1.843
TRINITY_DN20846_c0_g2	0.000	0.000	0.000	0.000	0.000	0.000	0.000	0.000	0.000	0.000
TRINITY_DN20846_c1_g1	0.794	1.089	0.847	0.000	0.000	0.000	2.652	0.000	1.643	1.278
TRINITY_DN20846_c1_g3	0.000	0.000	0.000	0.000	0.000	0.000	0.000	0.000	0.000	0.000
TRINITY_DN20846_c4_g1	0.000	0.000	0.000	0.000	0.000	1.710	0.573	0.000	0.032	2.079
TRINITY_DN208470_c1_g1	0.000	0.000	0.000	2.403	0.000	0.000	0.000	0.000	1.574	0.000
TRINITY_DN208470_c3_g1	2.410	0.000	0.000	0.000	0.000	0.000	0.000	0.000	0.000	0.000
TRINITY_DN208473_c0_g1	0.000	0.000	0.000	0.000	0.000	0.000	0.000	0.000	0.000	0.000
TRINITY_DN208473_c1_g1	0.000	0.000	0.000	0.000	0.000	0.000	0.000	0.000	0.555	0.000
TRINITY_DN208474_c0_g1	0.000	0.000	0.000	0.000	0.000	0.000	0.000	1.885	0.000	0.000
TRINITY_DN208475_c0_g2	0.000	0.000	0.000	0.000	0.000	0.000	0.000	0.000	0.000	0.000
TRINITY_DN208477_c0_g1	0.000	0.000	0.000	0.000	0.000	0.000	0.000	0.000	0.000	0.000
TRINITY_DN208479_c0_g1	0.346	0.190	0.000	0.000	0.242	0.167	0.124	0.000	0.059	0.234
TRINITY_DN208479_c0_g2	0.000	0.000	0.000	0.000	0.707	0.000	0.427	1.448	0.343	0.000
TRINITY_DN20847_c0_g1	0.000	0.000	0.000	0.000	0.000	0.000	1.870	0.000	0.395	2.060
TRINITY_DN208481_c0_g1	0.000	0.000	0.000	0.000	0.000	0.824	0.000	0.000	0.000	0.000
TRINITY_DN208481_c1_g1	0.000	0.000	0.000	0.000	0.000	0.000	0.000	0.000	0.000	0.000
TRINITY_DN208482_c0_g1	0.000	0.000	0.000	0.000	0.000	0.000	0.000	0.000	0.000	0.000
TRINITY_DN208485_c0_g1	0.158	0.131	0.211	0.000	0.000	0.229	0.000	0.641	0.000	0.064
TRINITY_DN208485_c0_g2	0.000	0.000	0.000	0.000	0.000	0.000	0.000	0.000	0.000	0.247
TRINITY_DN208486_c0_g1	0.000	0.000	0.000	0.000	0.000	0.000	0.000	0.000	0.000	0.000
TRINITY_DN208486_c1_g1	1.624	1.464	0.000	0.000	0.000	0.000	1.538	0.000	0.000	0.000
TRINITY_DN208486_c1_g2	0.000	0.000	0.000	1.378	0.000	0.438	0.275	0.000	0.000	0.244
TRINITY_DN208486_c3_g1	0.000	0.000	0.000	0.000	0.000	0.000	0.000	0.000	0.000	0.000
TRINITY_DN208486_c5_g1	0.000	0.000	0.000	0.000	0.000	0.000	0.000	0.000	0.000	0.000
TRINITY_DN208486_c6_g1	0.000	0.000	0.000	1.847	0.000	0.000	0.000	0.000	0.000	0.000
TRINITY_DN208487_c0_g1	0.000	0.000	0.000	0.000	0.000	0.000	4.569	0.000	0.000	0.000
TRINITY_DN208487_c1_g1	0.000	0.000	0.000	0.000	0.000	0.000	0.877	0.000	0.000	0.000
TRINITY_DN208487_c2_g1	0.000	0.000	0.000	0.000	0.000	0.000	0.000	0.000	0.000	0.000
TRINITY_DN208488_c13_g1	0.000	0.000	0.000	0.000	0.000	0.000	0.000	0.000	0.000	0.000
TRINITY_DN208488_c1_g1	0.000	0.000	0.000	0.000	0.000	0.000	0.000	0.000	0.000	0.000
TRINITY_DN208488_c2_g1	0.467	1.229	0.000	0.000	0.773	1.366	0.882	0.963	1.156	0.570
TRINITY_DN208488_c4_g1	0.000	0.000	0.000	0.000	0.000	0.000	0.000	0.000	1.320	0.000
TRINITY_DN208488_c6_g1	0.000	0.000	0.000	0.000	0.000	0.000	0.000	0.000	0.000	0.000
TRINITY_DN208488_c7_g1	0.000	0.000	0.000	0.000	0.000	0.000	1.570	0.000	0.000	0.000
TRINITY_DN208488_c9_g1	0.000	0.000	0.000	0.000	0.000	0.000	0.708	0.000	0.356	0.787
TRINITY_DN208489_c1_g1	2.669	0.000	0.000	0.000	0.000	0.000	0.000	0.000	0.000	0.000
TRINITY_DN20848_c0_g1	1.498	1.455	0.000	0.000	0.000	0.000	0.000	0.000	0.000	0.000
TRINITY_DN20848_c0_g2	1.427	0.539	0.000	2.678	0.000	0.000	0.000	0.780	0.450	0.793
TRINITY_DN20848_c0_g3	0.000	0.000	0.000	0.000	0.000	0.000	0.000	0.000	0.000	0.000
TRINITY_DN20848_c1_g1	0.000	0.000	0.000	0.000	0.000	0.000	0.000	0.000	0.000	0.527
TRINITY_DN208490_c0_g1	0.000	0.000	0.000	0.000	0.000	0.000	0.000	0.781	0.189	0.439
TRINITY_DN208490_c0_g3	0.000	0.000	0.000	0.000	0.000	0.000	0.000	0.000	0.000	0.559
TRINITY_DN208490_c0_g4	1.936	0.000	0.000	0.000	0.000	0.000	0.000	0.000	0.000	0.000
TRINITY_DN208490_c0_g5	0.000	0.000	0.000	0.000	0.000	0.000	0.000	0.000	0.000	0.341
TRINITY_DN208490_c3_g1	0.000	0.000	0.000	0.000	0.000	0.000	0.000	0.000	0.000	0.000
TRINITY_DN208491_c0_g1	0.257	0.000	0.000	0.000	0.000	0.000	0.000	0.000	0.000	0.000
TRINITY_DN208491_c1_g1	2.072	0.245	0.000	0.000	0.000	0.000	0.258	0.000	0.674	0.000
TRINITY_DN208491_c1_g3	0.000	0.000	1.012	0.465	4.584	0.439	0.540	0.000	1.380	3.538
TRINITY_DN208491_c2_g1	0.000	0.000	0.000	0.000	0.000	3.204	0.000	0.000	0.000	0.000
TRINITY_DN208491_c3_g1	0.000	0.000	0.000	0.000	0.000	0.000	0.000	0.000	0.000	0.501
TRINITY_DN208492_c0_g1	0.000	0.000	0.000	0.000	0.000	0.000	0.000	0.000	0.000	0.253
TRINITY_DN208493_c0_g1	0.349	0.300	0.469	0.000	0.000	0.000	0.000	0.000	0.000	0.000
TRINITY_DN208494_c0_g1	0.000	0.000	0.000	0.000	2.143	1.929	0.000	0.000	0.000	0.000
TRINITY_DN208495_c0_g1	2.505	0.000	0.000	0.000	0.000	0.000	0.000	2.581	1.239	0.000
TRINITY_DN208495_c0_g2	0.000	4.204	0.000	0.000	0.000	0.000	0.000	0.000	1.085	0.000
TRINITY_DN208495_c0_g3	0.830	0.000	0.000	0.000	0.000	0.000	0.000	0.000	0.000	0.341
TRINITY_DN208496_c0_g2	0.000	0.000	0.000	0.000	0.000	0.000	0.000	0.000	0.000	0.000
TRINITY_DN208497_c0_g1	0.565	0.577	0.000	0.000	0.000	0.000	0.000	0.000	0.422	0.373
TRINITY_DN208497_c1_g1	0.000	0.000	2.713	2.930	0.000	0.000	0.000	0.000	0.000	0.000
TRINITY_DN208497_c1_g2	0.000	2.476	0.000	0.790	2.107	0.000	0.000	0.000	0.634	0.527
TRINITY_DN208497_c1_g4	0.000	2.155	0.000	1.809	3.965	0.000	0.000	0.000	0.591	0.735
TRINITY_DN208497_c2_g1	0.000	0.000	0.000	0.000	0.000	0.000	0.000	0.000	0.000	0.000
TRINITY_DN208497_c5_g1	0.000	0.000	0.000	0.000	0.000	0.000	0.000	0.000	0.000	0.000
TRINITY_DN208498_c0_g1	0.000	0.000	0.000	0.000	0.000	0.000	0.000	2.449	0.000	0.000
TRINITY_DN208498_c0_g2	0.000	0.000	0.000	0.000	0.000	0.000	0.000	0.000	0.000	0.000
TRINITY_DN208498_c2_g1	0.000	0.531	0.000	0.000	0.000	0.000	0.000	0.000	0.292	0.000
TRINITY_DN208498_c2_g2	0.000	0.000	0.000	0.000	0.000	0.000	0.000	0.000	0.000	0.000
TRINITY_DN208499_c0_g1	0.000	0.000	0.000	0.000	0.000	0.000	0.000	0.000	0.000	0.351
TRINITY_DN20849_c0_g1	0.000	2.030	0.000	0.000	0.000	0.000	0.000	0.000	0.000	0.000
TRINITY_DN20849_c1_g1	0.000	0.000	4.690	0.000	0.000	0.000	0.000	0.000	0.000	0.000
TRINITY_DN20849_c1_g2	0.000	0.000	0.000	0.000	0.000	9.211	0.000	0.000	2.472	3.715
TRINITY_DN2084_c0_g1	159.171	99.183	75.514	91.551	50.428	92.225	88.157	73.631	173.285	86.569
TRINITY_DN2084_c1_g1	0.000	1.262	1.085	3.908	1.542	0.381	3.258	1.160	1.840	0.571
TRINITY_DN2084_c3_g1	34.783	6.650	15.841	6.791	15.111	20.100	4.734	18.446	25.238	14.131
TRINITY_DN208501_c0_g1	0.000	0.420	0.000	0.000	0.000	0.000	0.000	0.000	0.000	0.000
TRINITY_DN208501_c0_g2	0.000	0.000	0.000	0.000	0.000	0.000	0.000	0.000	0.000	0.000
TRINITY_DN208501_c10_g1	0.000	0.000	0.000	0.000	0.000	0.000	0.000	4.449	2.226	0.909
TRINITY_DN208501_c1_g3	1.646	0.000	0.000	0.000	0.000	0.000	0.000	0.000	0.000	1.346
TRINITY_DN208501_c2_g1	0.000	0.000	0.000	0.000	0.000	0.000	0.000	0.000	0.000	0.843
TRINITY_DN208501_c4_g1	0.000	0.000	0.000	0.000	0.000	0.000	0.000	0.000	0.000	0.000
TRINITY_DN208501_c6_g1	0.000	0.000	0.000	0.000	0.000	0.000	0.000	0.000	0.000	0.000
TRINITY_DN208501_c7_g2	0.000	0.000	0.000	0.000	0.000	0.000	0.000	0.000	1.012	0.829
TRINITY_DN208502_c0_g1	0.000	0.000	0.000	0.000	0.000	0.000	0.000	0.000	0.000	0.000
TRINITY_DN208503_c0_g1	2.043	2.350	5.334	4.357	2.120	1.418	3.339	0.541	1.594	3.328
TRINITY_DN208503_c1_g1	0.000	0.000	0.000	0.000	0.000	0.000	0.000	0.000	0.000	0.000
TRINITY_DN208504_c1_g1	0.984	0.000	0.000	0.000	0.000	0.000	0.000	0.000	0.969	0.404
TRINITY_DN208504_c2_g1	0.000	0.000	0.000	0.000	0.000	3.446	0.000	0.000	1.192	0.000
TRINITY_DN208504_c3_g1	0.000	0.000	0.000	0.000	0.000	0.000	0.000	0.000	0.000	1.100
TRINITY_DN208504_c5_g1	0.000	0.000	1.493	0.000	0.000	0.000	0.000	0.000	0.000	0.000
TRINITY_DN208504_c8_g1	0.000	0.000	6.514	0.000	0.000	0.000	0.000	0.000	0.000	0.000
TRINITY_DN208505_c0_g1	1.305	2.527	0.000	0.000	0.000	0.000	2.651	0.000	0.000	0.536
TRINITY_DN208506_c0_g1	0.000	0.000	0.000	2.479	0.000	0.000	0.000	0.000	0.000	0.000
TRINITY_DN208506_c0_g4	1.570	0.470	0.000	0.000	0.582	0.545	0.621	1.064	0.528	0.991
TRINITY_DN208506_c1_g1	0.000	0.000	0.000	0.000	0.000	0.000	0.000	0.000	0.000	0.482
TRINITY_DN208506_c3_g1	0.000	0.000	0.000	0.000	0.000	0.000	0.000	0.000	0.000	1.069
TRINITY_DN208506_c4_g1	0.000	0.000	0.000	0.000	0.000	0.000	0.000	0.000	0.000	0.000
TRINITY_DN208507_c0_g1	0.000	0.000	0.000	0.000	0.000	0.000	0.000	0.000	0.000	0.000
TRINITY_DN208507_c0_g2	0.000	0.000	0.000	0.000	0.000	0.000	0.000	0.000	0.000	0.000
TRINITY_DN208507_c0_g3	4.178	2.724	0.000	0.000	0.000	3.026	2.142	0.000	0.000	0.000
TRINITY_DN208507_c2_g2	0.000	0.000	0.000	0.000	0.000	3.803	0.000	0.000	1.320	0.000
TRINITY_DN208507_c3_g1	0.000	0.000	0.000	0.000	0.000	0.000	0.000	0.000	0.000	0.000
TRINITY_DN208507_c3_g2	0.000	0.000	0.000	0.000	0.000	0.000	0.000	0.000	0.000	0.000
TRINITY_DN208507_c4_g1	0.000	0.000	0.000	0.000	0.000	0.000	0.000	0.000	0.000	0.000
TRINITY_DN208507_c5_g1	0.000	0.000	0.000	0.000	0.000	0.000	0.000	0.000	0.000	0.000
TRINITY_DN208508_c0_g1	1.766	0.000	0.000	1.054	0.000	0.000	0.000	0.000	1.760	0.000
TRINITY_DN208509_c1_g1	0.000	0.000	0.000	0.000	0.000	0.000	0.000	0.000	0.000	0.000
TRINITY_DN208509_c2_g1	0.000	0.000	0.000	0.000	0.000	0.000	0.000	0.000	0.000	0.000
TRINITY_DN208509_c4_g1	1.613	0.000	0.000	0.000	0.000	0.000	0.000	0.000	0.000	0.000
TRINITY_DN208509_c5_g1	0.000	0.000	0.000	0.000	0.000	0.000	0.000	0.000	0.000	0.000
TRINITY_DN208509_c6_g1	0.000	0.000	0.000	0.000	0.000	0.000	0.000	0.000	0.000	1.488
TRINITY_DN20850_c0_g1	0.975	0.215	0.917	1.853	1.604	0.741	0.658	0.000	0.000	0.897
TRINITY_DN208510_c0_g1	0.000	0.000	0.000	0.000	0.000	0.000	0.000	0.000	0.393	0.643
TRINITY_DN208510_c1_g1	0.000	0.000	0.000	0.000	0.000	0.000	0.000	0.000	0.000	0.000
TRINITY_DN208511_c0_g1	1.022	0.000	0.000	0.000	0.000	0.000	0.000	0.000	0.000	0.419
TRINITY_DN208512_c0_g1	0.000	0.000	0.000	0.000	0.000	1.900	0.000	0.000	0.000	0.527
TRINITY_DN208512_c0_g2	0.000	0.000	0.000	0.000	0.000	0.000	0.000	0.000	0.000	0.000
TRINITY_DN208512_c1_g1	0.000	0.000	0.000	0.000	0.000	0.000	0.000	0.000	0.000	0.000
TRINITY_DN208513_c1_g1	0.000	0.000	0.000	0.000	0.000	0.000	0.000	0.000	0.000	0.711
TRINITY_DN208513_c3_g1	0.000	0.000	0.000	0.000	0.000	0.000	0.000	0.000	0.000	0.000
TRINITY_DN208514_c2_g1	0.000	0.000	0.000	0.000	0.000	0.000	0.000	0.000	0.000	0.000
TRINITY_DN208514_c2_g2	0.000	0.000	0.000	0.000	0.000	0.000	0.000	0.000	0.000	0.000
TRINITY_DN208514_c3_g1	0.000	0.000	0.000	0.000	0.000	0.000	0.000	0.000	0.000	0.000
TRINITY_DN208515_c1_g1	8.741	2.512	2.467	2.466	11.130	5.023	6.838	2.815	1.273	11.397
TRINITY_DN208516_c1_g1	2.504	0.000	0.000	0.000	0.000	0.000	0.000	0.000	0.000	0.000
TRINITY_DN208516_c2_g1	1.506	0.000	0.000	0.000	0.000	0.000	0.000	0.000	0.739	0.000
TRINITY_DN208516_c4_g1	0.000	4.679	0.000	0.000	0.000	1.468	0.000	0.000	0.000	2.842
TRINITY_DN208517_c0_g1	0.473	0.000	0.000	0.000	1.212	0.319	0.324	0.000	0.341	0.175
TRINITY_DN208518_c0_g1	0.000	0.000	0.000	0.000	0.000	0.000	0.000	0.000	0.000	0.000
TRINITY_DN20851_c0_g1	0.000	0.000	0.000	0.000	0.000	0.000	0.000	0.000	0.000	0.000
TRINITY_DN20851_c0_g2	0.304	0.000	0.000	0.000	0.507	0.000	0.000	0.000	0.000	0.000
TRINITY_DN20851_c1_g1	0.000	0.000	0.000	0.000	0.000	0.000	0.000	0.000	0.000	0.000
TRINITY_DN20851_c1_g2	0.000	0.000	0.000	0.000	0.000	0.000	0.000	0.000	0.564	0.000
TRINITY_DN20851_c1_g3	0.000	0.000	0.000	0.000	0.000	0.000	1.311	5.111	0.638	0.530
TRINITY_DN20851_c1_g4	0.000	0.000	0.000	0.000	0.000	0.000	0.000	0.000	0.634	0.000
TRINITY_DN20851_c2_g1	0.000	0.000	2.487	0.000	0.000	0.000	0.000	0.000	0.000	0.000
TRINITY_DN20851_c3_g1	0.000	0.000	0.000	0.000	0.000	0.000	1.383	0.000	0.000	0.290
TRINITY_DN20851_c3_g2	0.440	0.384	0.592	0.000	0.000	0.000	0.000	0.000	0.000	0.358
TRINITY_DN20851_c6_g1	0.000	0.000	0.000	0.000	0.000	0.000	0.000	0.000	1.320	0.000
TRINITY_DN208520_c0_g1	0.000	0.000	0.000	0.000	2.483	0.000	0.000	0.000	0.751	0.000
TRINITY_DN208521_c0_g2	0.000	0.780	0.000	0.000	0.000	0.000	0.000	0.000	0.413	0.691
TRINITY_DN208521_c10_g1	0.000	0.000	0.000	3.903	0.000	0.000	0.000	0.000	0.000	1.077
TRINITY_DN208521_c11_g1	0.000	0.000	1.370	0.000	0.000	0.000	0.000	0.000	0.000	0.412
TRINITY_DN208521_c7_g1	0.000	0.000	0.000	0.000	0.000	0.000	0.000	0.000	0.000	0.864
TRINITY_DN208521_c8_g1	2.089	2.013	0.000	3.069	0.000	0.000	0.000	0.000	0.000	2.551
TRINITY_DN208521_c9_g1	0.000	0.000	0.000	0.000	0.000	0.000	0.000	0.000	0.517	0.430
TRINITY_DN208522_c0_g1	0.000	0.000	0.000	0.000	0.000	1.432	0.000	0.000	0.000	0.399
TRINITY_DN208523_c0_g1	0.000	0.000	0.000	0.000	0.000	0.000	0.000	0.000	0.000	0.000
TRINITY_DN208523_c1_g1	0.000	0.000	0.000	0.000	0.000	0.000	0.000	0.000	0.000	0.000
TRINITY_DN208523_c2_g1	0.000	0.000	0.000	0.000	0.000	0.000	0.000	0.000	0.000	0.000
TRINITY_DN208523_c3_g1	0.000	0.000	0.000	0.000	0.000	0.000	0.000	0.000	0.000	0.000
TRINITY_DN208524_c0_g1	0.967	0.000	0.000	0.000	1.590	0.000	0.000	0.000	0.000	1.026
TRINITY_DN208524_c1_g1	0.000	0.000	0.000	0.000	0.000	0.000	0.000	0.000	0.000	0.475
TRINITY_DN208524_c2_g1	0.000	0.000	0.000	2.347	0.000	0.000	0.000	0.000	0.000	0.321
TRINITY_DN208524_c4_g1	0.000	0.000	0.000	0.000	0.000	0.000	0.000	0.000	0.000	0.000
TRINITY_DN208525_c0_g1	0.000	0.000	0.000	0.000	0.000	0.000	0.000	0.000	0.000	0.595
TRINITY_DN208525_c1_g1	0.000	0.000	0.000	0.000	0.000	0.000	0.000	0.000	0.000	0.000
TRINITY_DN208527_c0_g1	0.000	0.000	0.000	0.000	0.000	0.000	0.000	0.000	0.000	0.000
TRINITY_DN208527_c1_g2	0.558	0.930	0.996	0.000	2.869	0.270	0.332	0.000	0.376	1.133
TRINITY_DN208527_c1_g3	0.000	2.730	0.000	0.000	2.305	2.073	0.000	0.000	0.000	0.000
TRINITY_DN208527_c1_g5	0.000	0.000	0.000	0.000	0.000	0.000	0.000	0.000	0.000	0.000
TRINITY_DN208527_c4_g1	0.000	0.000	0.000	0.000	0.000	0.000	0.000	0.000	0.000	0.288
TRINITY_DN208528_c0_g1	0.000	0.699	0.000	0.000	0.000	0.000	0.000	0.000	0.512	0.985
TRINITY_DN208528_c2_g1	0.000	0.000	0.000	0.000	0.000	0.000	0.000	0.000	0.000	0.000
TRINITY_DN208529_c0_g1	0.000	0.000	0.000	0.000	0.000	0.000	0.000	0.000	0.000	0.000
TRINITY_DN208529_c1_g1	0.271	0.670	0.000	0.000	0.452	1.178	0.119	0.000	0.548	0.329
TRINITY_DN208529_c1_g2	0.431	0.000	0.000	0.000	0.000	0.000	0.000	0.000	0.214	0.175
TRINITY_DN208530_c0_g1	0.309	0.384	0.000	0.000	0.000	0.224	0.274	0.314	0.156	0.627
TRINITY_DN208531_c0_g1	0.000	0.000	0.000	0.000	0.000	0.000	0.000	0.000	0.000	0.000
TRINITY_DN208532_c0_g2	17.650	12.900	10.823	9.949	6.634	10.037	21.087	10.755	11.312	12.181
TRINITY_DN208533_c0_g1	0.000	0.000	7.584	0.000	0.000	0.000	0.000	0.000	0.000	0.000
TRINITY_DN208534_c0_g1	0.000	0.000	0.000	0.000	0.000	0.000	0.000	0.000	0.000	0.000
TRINITY_DN208535_c0_g1	0.632	0.482	0.124	0.990	0.572	0.605	0.000	0.253	0.839	1.178
TRINITY_DN208536_c0_g1	1.212	0.000	0.000	0.000	0.000	0.000	0.000	0.000	0.000	1.993
TRINITY_DN208537_c0_g1	0.000	0.000	0.000	0.000	0.000	0.000	0.000	0.000	0.000	0.000
TRINITY_DN208539_c0_g1	0.000	0.000	0.000	0.000	0.000	0.000	0.000	0.000	0.000	0.000
TRINITY_DN208539_c0_g2	0.000	0.000	0.000	0.000	0.000	0.000	0.000	0.000	0.957	0.785
TRINITY_DN208539_c1_g1	0.000	0.000	0.000	0.000	0.000	0.000	0.000	0.000	0.000	1.059
TRINITY_DN20853_c0_g1	0.000	0.681	0.000	0.000	0.815	1.440	0.000	0.000	0.000	0.038
TRINITY_DN20853_c0_g2	0.738	0.884	0.000	0.000	0.000	0.000	0.685	0.000	0.844	0.447
TRINITY_DN208541_c0_g1	0.553	0.000	0.000	0.836	0.000	0.000	0.000	0.000	0.000	0.678
TRINITY_DN208542_c0_g1	0.000	0.000	0.000	0.000	0.000	0.000	0.000	0.000	0.000	1.037
TRINITY_DN208543_c0_g1	0.000	0.000	0.000	0.000	0.000	0.000	0.000	0.000	0.000	0.000
TRINITY_DN208543_c2_g1	0.000	0.000	0.000	0.000	0.000	0.000	0.000	0.000	0.000	0.000
TRINITY_DN208543_c3_g1	0.000	1.682	0.000	0.000	0.000	0.000	0.000	0.000	0.000	0.000
TRINITY_DN208544_c0_g1	0.000	0.566	0.850	0.000	0.000	0.000	0.608	0.000	0.000	0.513
TRINITY_DN208544_c10_g1	0.000	0.000	1.119	0.000	0.000	0.000	0.000	0.000	0.000	0.000
TRINITY_DN208544_c1_g1	0.000	0.000	0.000	0.000	0.000	0.000	0.000	0.000	0.000	0.000
TRINITY_DN208544_c2_g1	0.000	0.000	0.000	0.000	0.000	0.000	0.000	0.000	0.400	0.668
TRINITY_DN208544_c4_g1	0.000	0.000	0.000	0.000	0.000	0.000	0.000	3.547	0.000	0.716
TRINITY_DN208544_c6_g2	0.000	0.000	0.000	0.000	0.000	0.000	1.045	0.000	0.000	0.000
TRINITY_DN208544_c8_g1	0.000	0.000	0.000	0.000	0.000	0.000	0.000	0.000	0.000	0.000
TRINITY_DN208546_c0_g1	0.000	0.000	0.000	0.000	0.000	0.000	0.000	0.000	0.000	0.000
TRINITY_DN208547_c0_g1	0.000	0.000	0.000	1.600	0.000	0.000	0.211	0.000	0.807	0.488
TRINITY_DN208547_c10_g1	0.000	1.823	2.567	0.000	0.000	0.000	0.000	0.000	0.000	0.000
TRINITY_DN208547_c11_g1	0.000	0.000	0.000	0.000	0.000	0.000	0.000	0.000	0.000	0.000
TRINITY_DN208547_c1_g1	0.000	0.000	0.000	3.025	0.000	1.494	0.000	0.000	0.993	2.309
TRINITY_DN208547_c2_g2	1.225	2.359	0.000	0.000	0.000	1.821	0.000	0.000	0.605	1.510
TRINITY_DN208547_c4_g1	0.000	0.000	0.000	0.000	0.000	0.000	0.000	0.000	0.000	0.000
TRINITY_DN208547_c6_g1	0.000	0.000	0.000	0.000	0.000	0.000	0.000	0.000	0.000	0.000
TRINITY_DN208547_c8_g1	0.168	0.279	0.224	0.258	0.000	0.000	0.298	0.000	0.000	0.136
TRINITY_DN208547_c9_g1	0.000	0.000	0.000	0.000	4.392	0.000	0.000	0.000	0.000	0.000
TRINITY_DN208548_c0_g1	0.000	0.000	0.000	0.000	0.000	0.000	0.000	0.000	0.000	0.000
TRINITY_DN208549_c1_g1	0.000	0.000	0.000	0.000	0.000	0.000	0.000	0.000	0.000	0.000
TRINITY_DN20854_c0_g1	0.000	1.313	0.459	0.280	0.034	0.000	0.160	0.000	0.833	0.196
TRINITY_DN20854_c0_g2	1.299	0.994	1.242	1.077	0.658	1.726	1.238	0.655	0.676	0.792
TRINITY_DN20854_c1_g1	0.000	0.000	0.000	4.668	0.000	0.000	0.000	0.000	0.000	0.000
TRINITY_DN20854_c2_g1	2.182	0.367	0.000	0.000	0.000	0.616	1.185	0.000	0.209	0.887
TRINITY_DN20854_c2_g3	0.000	0.000	0.000	0.000	0.000	0.748	0.000	0.000	0.465	0.000
TRINITY_DN20854_c6_g1	0.000	0.000	0.000	0.000	0.000	0.000	0.000	0.000	0.000	0.000
TRINITY_DN20854_c7_g1	1.108	0.000	1.515	0.000	0.000	3.286	1.115	0.000	1.093	0.455
TRINITY_DN20854_c8_g1	0.000	0.000	0.000	0.000	0.000	0.000	0.000	0.000	0.000	1.089
TRINITY_DN208550_c0_g1	0.000	0.000	0.000	0.000	0.000	3.350	0.000	0.000	1.157	0.000
TRINITY_DN208550_c0_g2	0.000	0.000	0.000	0.000	0.000	0.000	0.000	0.000	0.000	0.000
TRINITY_DN208550_c0_g3	0.000	0.000	0.000	0.000	0.000	0.000	0.000	0.000	0.000	0.000
TRINITY_DN208550_c1_g1	0.000	0.000	0.000	0.000	0.000	0.000	0.000	0.000	0.000	0.000
TRINITY_DN208552_c1_g1	1.371	0.000	0.000	4.071	0.000	0.000	0.000	0.000	0.000	0.000
TRINITY_DN208553_c0_g1	0.000	1.112	0.000	0.000	0.000	0.000	0.000	0.000	0.000	0.000
TRINITY_DN208553_c0_g3	0.000	0.000	0.000	1.753	0.000	0.000	0.000	0.000	0.000	0.964
TRINITY_DN208553_c1_g1	0.000	0.000	0.000	1.700	0.000	0.000	1.141	0.000	0.000	1.962
TRINITY_DN208553_c2_g1	0.000	0.000	0.000	0.000	0.000	1.704	0.000	0.000	0.000	0.000
TRINITY_DN208553_c3_g1	0.000	0.000	0.000	0.000	0.000	0.000	0.000	0.000	0.000	1.502
TRINITY_DN208553_c5_g1	0.000	0.000	0.000	0.000	0.000	0.000	0.000	0.000	0.000	0.000
TRINITY_DN208554_c0_g1	0.000	0.000	0.000	0.000	0.000	0.000	1.809	0.000	0.000	1.441
TRINITY_DN208554_c0_g2	2.724	0.000	0.000	0.000	0.000	0.000	0.000	0.000	0.000	0.000
TRINITY_DN208554_c0_g3	0.424	0.369	0.000	0.000	0.000	0.000	0.226	0.000	0.210	0.690
TRINITY_DN208554_c0_g4	0.000	2.128	0.000	0.000	7.241	0.000	0.000	0.000	0.000	0.000
TRINITY_DN208554_c1_g1	0.000	0.000	0.000	0.000	0.000	0.000	0.171	0.000	0.000	0.000
TRINITY_DN208555_c0_g1	0.000	0.644	0.502	0.000	0.000	0.000	0.000	0.000	0.000	0.000
TRINITY_DN208555_c1_g1	0.000	0.000	0.000	0.000	0.000	0.000	0.000	0.000	0.000	0.000
TRINITY_DN208555_c1_g2	0.000	0.000	0.000	0.000	0.000	0.000	0.000	0.000	0.000	0.000
TRINITY_DN208555_c1_g3	0.000	0.000	0.000	0.000	0.000	0.000	0.000	0.000	0.000	0.000
TRINITY_DN208555_c2_g1	0.000	0.000	0.000	0.000	0.000	0.000	0.000	0.000	0.000	0.000
TRINITY_DN208555_c3_g1	0.000	0.000	0.000	0.000	0.000	0.000	0.000	0.000	0.000	0.000
TRINITY_DN208555_c7_g1	0.000	0.000	0.000	0.000	0.000	0.000	0.000	0.000	0.000	0.000
TRINITY_DN208556_c0_g1	0.182	0.455	0.000	1.897	0.000	1.059	0.000	0.371	0.184	0.074
TRINITY_DN208556_c3_g1	0.000	0.000	0.000	0.000	0.000	0.000	0.000	0.000	0.000	0.000
TRINITY_DN208557_c0_g1	0.000	0.000	0.000	0.000	0.000	0.000	0.000	0.000	0.000	0.000
TRINITY_DN208558_c0_g1	0.000	2.355	0.000	0.000	0.000	0.000	0.000	0.000	0.000	2.000
TRINITY_DN208558_c0_g2	0.000	0.000	0.000	0.000	0.000	0.000	1.692	0.000	0.824	0.677
TRINITY_DN208559_c0_g1	0.000	0.000	0.000	0.000	1.899	0.000	0.000	1.188	0.000	0.000
TRINITY_DN208560_c0_g1	0.000	0.000	0.000	0.000	0.000	0.000	0.000	0.000	0.000	0.000
TRINITY_DN208561_c0_g1	0.000	0.000	0.000	0.000	0.000	0.000	0.000	0.000	0.000	0.000
TRINITY_DN208561_c1_g1	0.000	0.505	0.000	0.000	0.000	0.000	0.000	0.000	0.000	0.000
TRINITY_DN208561_c1_g2	0.000	0.347	0.000	0.000	0.000	0.000	0.000	1.647	0.000	0.000
TRINITY_DN208561_c1_g3	0.000	0.000	0.000	0.000	0.000	0.000	1.897	0.000	0.000	0.000
TRINITY_DN208562_c0_g1	0.000	0.000	0.322	0.000	0.231	0.201	0.122	0.656	0.428	0.748
TRINITY_DN208562_c0_g2	0.161	0.000	0.000	1.974	0.000	0.000	0.000	0.461	0.000	0.268
TRINITY_DN208563_c0_g1	3.578	3.826	4.637	2.127	1.207	6.335	3.827	0.721	5.634	9.207
TRINITY_DN208563_c0_g2	0.513	0.000	0.864	0.511	1.129	0.000	0.000	3.527	0.000	0.656
TRINITY_DN208563_c1_g1	0.000	0.000	0.000	0.000	0.000	0.000	0.000	0.000	0.000	0.000
TRINITY_DN208563_c1_g2	0.000	2.217	0.000	0.000	0.000	0.000	0.000	0.000	0.000	0.000
TRINITY_DN208563_c5_g1	0.000	0.000	0.000	0.000	0.000	0.000	0.000	0.000	0.000	1.175
TRINITY_DN208564_c0_g1	0.000	0.000	0.000	0.000	0.000	0.000	0.951	0.000	0.000	0.000
TRINITY_DN208565_c0_g2	0.000	0.000	0.000	0.000	0.000	0.000	0.000	0.000	0.000	0.000
TRINITY_DN208565_c0_g3	0.189	0.158	0.000	0.000	0.000	0.000	0.000	0.000	0.171	0.000
TRINITY_DN208565_c0_g4	0.000	0.000	0.000	0.000	0.000	0.000	0.000	0.000	0.000	0.000
TRINITY_DN208565_c1_g1	0.847	0.000	0.000	0.643	0.000	0.000	0.000	0.000	0.210	0.173
TRINITY_DN208565_c4_g1	0.184	0.000	0.000	0.000	0.154	0.134	0.323	0.000	0.115	0.317
TRINITY_DN208565_c5_g1	0.000	0.000	0.000	0.000	0.000	0.000	0.000	0.000	0.000	0.000
TRINITY_DN208567_c0_g1	0.000	0.000	0.000	0.000	0.000	0.000	0.000	0.000	0.000	0.000
TRINITY_DN208567_c0_g2	1.087	0.484	0.000	0.000	0.000	0.000	1.040	0.000	0.269	0.888
TRINITY_DN208568_c0_g1	0.000	0.000	0.000	0.000	0.000	0.000	0.000	0.000	0.000	0.000
TRINITY_DN20856_c0_g1	1.674	0.000	0.000	0.000	0.000	0.000	0.000	0.000	1.230	1.113
TRINITY_DN20856_c0_g2	0.000	0.000	3.476	0.000	0.000	0.000	0.000	0.000	4.303	0.907
TRINITY_DN208570_c0_g1	1.008	0.000	0.000	0.000	0.000	2.957	0.000	0.000	0.000	0.413
TRINITY_DN208570_c0_g2	0.000	0.747	0.000	0.000	0.000	0.000	0.000	0.000	0.000	0.000
TRINITY_DN208570_c1_g1	0.000	0.000	0.000	0.000	0.000	0.000	0.000	0.000	0.000	0.000
TRINITY_DN208571_c0_g1	2.504	0.000	0.000	0.000	0.000	0.000	0.000	0.000	0.000	1.011
TRINITY_DN208571_c0_g2	0.000	0.000	0.000	0.000	0.000	0.000	0.000	0.000	0.000	0.000
TRINITY_DN208571_c1_g1	0.000	0.000	0.000	0.000	0.000	0.000	0.000	0.000	0.000	0.000
TRINITY_DN208571_c1_g2	0.000	0.000	0.000	0.000	0.000	0.000	0.000	3.384	0.000	1.211
TRINITY_DN208571_c3_g1	0.000	0.000	0.961	2.130	0.000	0.000	0.000	0.000	0.000	0.290
TRINITY_DN208571_c4_g1	0.000	0.000	0.000	2.554	0.000	0.826	0.000	0.000	0.000	0.230
TRINITY_DN208571_c6_g1	0.000	0.000	0.000	0.000	0.000	0.000	0.000	0.000	0.000	0.000
TRINITY_DN208571_c7_g1	0.000	0.000	0.000	0.000	0.000	0.000	0.000	0.000	0.000	0.000
TRINITY_DN208571_c8_g1	0.000	0.000	0.000	0.000	0.000	0.000	0.000	0.000	0.000	0.000
TRINITY_DN208572_c0_g1	0.000	0.000	0.000	0.000	0.000	0.000	0.000	0.000	0.263	0.217
TRINITY_DN208572_c1_g1	0.000	0.000	0.000	0.000	0.000	0.000	0.000	0.000	0.000	0.000
TRINITY_DN208572_c2_g1	0.000	4.257	0.000	0.000	0.000	0.000	0.000	0.000	0.000	0.000
TRINITY_DN208573_c0_g1	0.000	0.000	0.000	0.000	0.000	0.000	0.000	0.000	0.000	0.000
TRINITY_DN208573_c1_g1	0.000	0.000	0.000	0.000	0.000	0.000	0.000	0.000	0.000	0.000
TRINITY_DN208574_c0_g1	0.000	0.000	11.376	0.000	0.000	0.000	0.000	0.000	0.000	1.121
TRINITY_DN208576_c0_g1	0.000	0.000	0.000	0.679	1.474	0.000	0.000	0.000	0.000	0.000
TRINITY_DN208577_c1_g1	0.000	1.260	0.795	0.000	0.000	0.432	0.000	0.000	0.000	0.602
TRINITY_DN208578_c0_g1	0.000	0.000	0.000	0.000	0.000	0.000	0.000	0.000	0.000	0.000
TRINITY_DN208579_c1_g1	0.000	1.391	0.000	0.000	0.000	0.000	0.000	0.000	0.000	0.000
TRINITY_DN208579_c1_g2	0.000	0.000	0.000	0.000	0.000	0.000	0.000	0.000	0.000	0.330
TRINITY_DN20857_c0_g1	0.000	0.000	0.000	0.000	0.000	0.000	1.051	0.000	1.550	0.430
TRINITY_DN208580_c0_g1	0.000	0.000	3.290	0.000	0.000	0.000	0.000	0.000	0.000	0.000
TRINITY_DN208580_c0_g2	0.000	0.000	0.000	4.174	0.000	0.000	0.000	0.000	0.000	0.000
TRINITY_DN208580_c0_g3	0.000	0.000	0.000	0.000	0.000	0.000	0.000	0.000	0.000	0.000
TRINITY_DN208580_c1_g1	0.000	0.000	0.000	0.000	0.000	0.000	0.000	0.000	0.831	0.000
TRINITY_DN208580_c4_g1	0.000	5.432	0.000	0.000	0.000	0.000	0.000	0.000	0.000	0.000
TRINITY_DN208581_c0_g1	0.000	0.734	0.000	0.000	0.000	0.000	0.000	0.000	1.171	0.323
TRINITY_DN208581_c0_g2	0.000	2.554	0.000	0.000	0.000	0.000	0.000	0.000	0.000	0.000
TRINITY_DN208581_c0_g3	0.000	0.235	1.493	1.633	0.000	0.380	0.000	0.566	0.000	0.212
TRINITY_DN208581_c0_g4	0.000	0.000	0.000	0.000	0.000	0.000	0.000	0.000	0.000	0.341
TRINITY_DN208581_c0_g5	0.000	0.000	0.000	0.000	3.246	0.000	0.000	0.000	0.987	0.000
TRINITY_DN208581_c1_g1	0.830	0.000	0.000	0.000	0.000	0.000	0.000	0.000	0.000	2.046
TRINITY_DN208582_c0_g1	0.000	0.000	0.000	0.000	0.000	0.000	0.000	0.000	0.000	0.000
TRINITY_DN208584_c0_g2	0.000	1.545	0.000	0.000	0.000	2.337	0.000	0.000	0.000	0.000
TRINITY_DN208585_c0_g1	0.000	0.000	0.000	0.000	0.000	0.000	0.000	0.000	0.000	0.000
TRINITY_DN208586_c0_g1	0.000	0.000	3.023	1.564	0.000	1.548	2.160	4.323	1.028	2.983
TRINITY_DN208586_c1_g1	0.000	0.000	0.000	0.000	0.000	0.000	0.000	0.000	0.000	0.000
TRINITY_DN208586_c2_g1	1.137	2.175	0.000	0.000	1.867	0.000	0.000	0.000	0.000	0.466
TRINITY_DN208587_c0_g1	0.000	0.000	0.000	0.000	0.000	0.000	0.000	0.000	0.000	0.477
TRINITY_DN208587_c1_g1	0.000	0.000	0.000	0.000	0.000	0.000	0.000	0.000	0.000	0.000
TRINITY_DN208588_c0_g1	0.193	0.161	0.258	0.000	0.322	0.000	0.000	0.000	0.194	0.000
TRINITY_DN208588_c1_g1	0.000	1.478	0.000	0.000	0.704	0.000	0.000	0.000	0.000	0.173
TRINITY_DN208589_c0_g1	0.000	0.787	0.000	0.290	0.315	0.000	0.169	0.000	0.381	0.537
TRINITY_DN208589_c1_g1	1.043	0.000	1.401	0.000	0.578	1.014	0.642	0.000	0.867	0.282
TRINITY_DN208589_c3_g1	0.000	0.000	0.000	0.000	0.000	0.000	0.000	0.000	0.900	0.000
TRINITY_DN20858_c0_g1	1.416	2.808	6.187	0.975	0.320	1.704	0.788	1.597	1.750	2.137
TRINITY_DN20858_c0_g2	23.290	14.480	32.232	28.465	9.272	18.503	27.876	22.428	22.799	13.352
TRINITY_DN20858_c0_g3	0.415	0.793	2.384	1.478	1.595	1.952	1.368	0.831	1.538	1.622
TRINITY_DN20858_c0_g4	0.000	2.321	0.000	0.000	0.000	1.235	0.000	0.000	0.000	0.343
TRINITY_DN20858_c0_g5	0.000	1.600	0.740	0.000	1.304	0.000	0.432	0.000	2.082	0.621
TRINITY_DN20858_c1_g1	1.456	0.635	1.965	2.146	0.720	1.057	0.960	2.028	0.207	1.684
TRINITY_DN20858_c2_g1	0.285	0.242	0.000	0.000	0.000	0.000	0.000	1.248	0.286	0.508
TRINITY_DN208590_c0_g1	0.000	0.256	0.000	0.000	0.501	1.315	0.275	0.000	0.151	0.122
TRINITY_DN208591_c0_g1	0.000	0.000	0.000	0.000	0.000	0.000	0.000	0.000	0.000	0.000
TRINITY_DN208591_c0_g2	0.000	0.510	0.000	0.000	0.000	0.000	0.000	0.000	0.000	0.122
TRINITY_DN208592_c0_g1	0.000	2.529	0.000	0.000	0.000	0.000	0.000	0.000	0.000	0.000
TRINITY_DN208593_c0_g1	0.000	0.000	0.000	0.000	0.000	0.000	0.000	0.000	0.000	0.000
TRINITY_DN208594_c0_g1	0.000	0.000	0.000	0.000	0.000	0.000	4.244	4.612	0.000	0.000
TRINITY_DN208594_c2_g1	0.000	0.000	0.000	0.000	0.000	0.000	0.000	0.000	0.000	0.000
TRINITY_DN208595_c0_g1	0.000	2.201	0.000	0.000	0.000	0.000	0.000	0.000	0.000	0.000
TRINITY_DN208595_c1_g1	0.000	0.000	0.000	0.000	0.000	0.000	0.000	0.000	0.000	0.000
TRINITY_DN208595_c3_g1	0.000	0.000	0.000	0.000	0.000	0.000	0.000	0.000	0.000	0.000
TRINITY_DN208596_c0_g1	0.000	0.000	0.000	0.000	0.000	0.000	0.000	0.000	0.000	0.000
TRINITY_DN208597_c0_g1	0.000	0.212	0.000	0.000	0.000	0.000	0.000	0.000	0.000	0.000
TRINITY_DN208598_c1_g1	0.000	0.000	0.000	0.000	0.000	0.000	0.000	0.000	0.000	0.000
TRINITY_DN208598_c3_g1	0.000	0.000	0.000	0.000	0.000	0.000	0.000	0.000	0.000	0.000
TRINITY_DN208598_c4_g1	0.000	0.000	0.000	0.000	0.000	0.000	0.000	0.000	0.000	0.000
TRINITY_DN208598_c6_g1	0.000	0.376	0.000	0.000	0.000	0.000	0.000	0.000	0.000	0.000
TRINITY_DN208598_c7_g1	0.000	0.000	0.000	0.000	0.000	0.000	0.000	0.000	0.609	1.013
TRINITY_DN208599_c0_g1	0.178	0.148	0.475	0.545	0.296	0.000	0.158	0.000	0.269	0.216
TRINITY_DN208599_c1_g1	0.000	0.000	0.000	0.000	0.000	0.277	0.000	0.000	0.000	0.000
TRINITY_DN20859_c0_g1	0.000	0.000	0.000	0.000	0.000	0.957	0.000	0.000	0.000	0.000
TRINITY_DN2085_c0_g1	0.000	0.000	2.996	0.000	3.589	0.000	2.249	0.000	1.094	4.383
TRINITY_DN2085_c3_g1	0.000	0.000	0.000	0.000	0.000	0.000	0.000	0.000	0.000	0.000
TRINITY_DN208600_c0_g1	0.000	2.416	3.434	0.000	0.000	0.000	0.000	0.000	0.619	0.515
TRINITY_DN208601_c0_g1	0.000	0.000	0.000	0.000	0.000	0.000	0.000	0.000	0.000	0.909
TRINITY_DN208603_c0_g1	0.000	0.000	0.000	0.000	0.000	0.000	0.000	0.000	0.543	0.000
TRINITY_DN208603_c2_g1	0.000	0.000	0.000	0.000	0.000	0.000	0.000	0.000	0.000	0.000
TRINITY_DN208603_c4_g1	0.000	0.000	0.000	0.000	0.000	0.000	0.000	0.000	0.000	0.000
TRINITY_DN208604_c0_g1	0.000	0.000	0.000	0.000	0.000	0.000	0.000	0.000	0.000	0.000
TRINITY_DN208605_c0_g1	0.000	0.000	0.000	0.000	0.000	2.679	1.146	0.000	0.000	0.000
TRINITY_DN208605_c0_g2	0.723	0.659	0.000	0.000	0.000	1.064	0.000	0.000	0.355	0.615
TRINITY_DN208605_c0_g4	0.000	1.904	0.000	0.000	0.000	2.869	0.000	0.000	0.000	0.000
TRINITY_DN208605_c1_g1	0.000	0.000	0.000	0.000	0.000	0.000	0.000	0.000	0.000	0.000
TRINITY_DN208607_c10_g1	0.000	0.000	0.000	0.000	0.000	0.000	0.000	0.000	0.000	2.267
TRINITY_DN208607_c4_g1	0.000	0.000	0.000	0.000	0.000	0.000	0.000	0.000	0.000	0.000
TRINITY_DN208607_c5_g2	1.778	0.000	0.000	0.000	0.000	0.000	0.000	0.000	0.000	0.000
TRINITY_DN208607_c7_g1	0.000	0.000	0.000	0.000	0.000	0.000	0.000	0.000	0.000	0.000
TRINITY_DN208607_c8_g1	0.000	0.000	2.267	0.000	0.000	0.000	3.384	0.000	0.824	1.354
TRINITY_DN208608_c0_g1	0.000	0.000	0.000	0.000	0.000	0.000	0.959	0.000	0.000	0.000
TRINITY_DN208608_c1_g1	2.383	2.289	0.000	0.000	0.000	3.542	2.418	0.000	0.589	0.000
TRINITY_DN208608_c1_g3	0.381	0.000	0.000	0.000	1.186	1.112	0.000	0.000	0.000	0.295
TRINITY_DN208608_c1_g4	0.000	0.000	0.000	0.000	0.000	0.000	1.627	0.000	0.000	0.000
TRINITY_DN208608_c1_g5	0.000	0.000	0.000	0.794	0.000	0.000	0.000	0.000	0.000	0.000
TRINITY_DN208608_c2_g1	0.000	0.000	2.024	0.000	0.000	0.000	0.000	0.000	0.000	0.000
TRINITY_DN208608_c3_g1	0.000	0.000	0.000	0.546	1.199	0.000	0.000	0.000	1.341	0.149
TRINITY_DN208609_c0_g1	1.345	0.000	0.000	0.000	0.000	3.979	0.000	0.000	0.000	0.000
TRINITY_DN208609_c0_g2	0.000	0.000	0.000	0.000	0.000	0.000	0.000	0.000	0.000	0.000
TRINITY_DN208609_c0_g3	0.000	0.000	3.046	0.000	1.829	1.652	0.000	0.000	0.000	0.000
TRINITY_DN208609_c0_g5	0.000	0.631	0.000	0.000	0.000	0.000	3.116	0.000	0.682	1.011
TRINITY_DN20860_c0_g1	1.775	0.823	0.528	0.605	0.000	0.860	0.383	0.803	0.795	0.482
TRINITY_DN20860_c1_g1	2.698	0.000	0.000	1.433	0.420	1.391	1.863	0.000	2.159	1.924
TRINITY_DN20860_c1_g2	1.608	0.000	0.000	0.000	0.000	0.000	0.000	0.000	0.540	2.777
TRINITY_DN20860_c2_g1	0.000	1.964	0.000	0.000	0.000	0.000	0.000	0.000	0.000	0.000
TRINITY_DN208610_c0_g1	0.000	0.000	0.000	1.423	0.000	0.000	0.000	0.000	0.467	0.779
TRINITY_DN208610_c0_g2	0.000	0.000	0.000	0.000	0.000	0.000	0.000	0.000	0.000	0.791
TRINITY_DN208611_c0_g1	0.306	0.000	0.000	0.000	0.000	0.000	0.000	0.000	0.000	0.000
TRINITY_DN208611_c0_g2	0.000	0.000	0.000	0.000	1.081	0.000	0.000	0.000	0.000	0.792
TRINITY_DN208613_c0_g1	0.000	0.000	0.000	0.000	0.000	0.000	0.000	0.000	0.000	0.000
TRINITY_DN208614_c0_g1	0.000	0.000	0.000	0.000	0.000	0.000	0.000	0.000	0.141	0.000
TRINITY_DN208614_c0_g3	0.000	0.000	0.000	0.000	0.000	0.000	0.000	0.000	0.000	0.000
TRINITY_DN208614_c0_g4	0.000	0.000	0.000	0.000	0.000	0.000	0.000	0.000	0.000	0.000
TRINITY_DN208614_c1_g1	0.000	0.000	0.000	0.000	0.000	0.000	0.000	0.000	0.000	0.000
TRINITY_DN208615_c0_g1	0.000	0.000	0.000	0.000	0.000	0.000	0.000	0.000	0.000	0.000
TRINITY_DN208617_c0_g2	0.000	0.000	0.000	0.000	0.000	0.000	0.000	0.000	0.000	0.981
TRINITY_DN208617_c1_g1	1.154	0.000	0.000	0.000	1.896	0.000	0.000	0.000	0.923	0.000
TRINITY_DN208617_c1_g2	0.000	0.000	0.000	0.000	0.000	0.000	0.000	0.000	0.000	0.000
TRINITY_DN208617_c2_g1	0.000	1.554	0.000	0.000	0.000	0.000	0.000	0.000	0.000	0.000
TRINITY_DN208617_c2_g2	0.000	0.000	0.000	0.000	0.000	0.000	0.000	0.000	0.000	0.000
TRINITY_DN208618_c0_g1	0.000	0.000	3.722	0.000	1.729	0.000	3.411	0.000	0.000	0.000
TRINITY_DN208619_c0_g1	0.000	0.000	0.000	0.000	0.000	0.000	0.000	0.000	0.000	0.000
TRINITY_DN208619_c1_g2	0.000	0.000	0.000	0.000	0.000	0.000	0.000	0.000	0.000	0.000
TRINITY_DN208619_c1_g3	0.000	0.000	4.589	0.000	0.000	0.000	4.511	0.000	0.552	2.332
TRINITY_DN208619_c3_g1	2.775	0.000	0.000	0.000	0.000	0.000	0.000	0.000	0.000	1.718
TRINITY_DN20861_c0_g1	0.000	0.000	0.000	0.000	3.874	0.000	0.000	0.000	1.452	0.000
TRINITY_DN20861_c0_g2	0.000	0.000	0.000	0.000	0.000	0.000	0.000	0.000	0.000	0.934
TRINITY_DN20861_c1_g1	0.000	0.000	0.000	0.000	0.000	0.000	0.000	0.000	0.000	0.000
TRINITY_DN20861_c4_g1	0.000	0.000	0.000	0.000	0.000	0.000	0.000	0.000	0.000	0.000
TRINITY_DN208620_c0_g2	0.000	0.659	0.000	0.000	0.000	0.000	0.000	1.496	0.000	0.296
TRINITY_DN208620_c1_g1	0.000	0.000	0.000	0.000	0.000	0.000	0.000	0.000	0.635	0.264
TRINITY_DN208620_c2_g1	0.000	0.000	0.000	0.000	0.000	0.000	0.000	0.000	0.000	0.000
TRINITY_DN208620_c3_g1	0.000	0.000	0.000	0.000	0.000	0.000	0.000	0.000	0.000	0.000
TRINITY_DN208621_c0_g1	0.000	0.000	1.139	0.000	1.378	0.000	0.000	0.000	0.359	0.000
TRINITY_DN208621_c0_g2	2.749	0.000	0.000	0.000	0.000	0.000	0.000	0.000	0.000	0.000
TRINITY_DN208621_c2_g1	0.000	0.000	0.000	0.000	0.000	0.000	0.000	0.000	0.000	0.902
TRINITY_DN208621_c5_g1	0.000	0.000	0.000	0.000	0.000	0.000	0.000	0.000	0.000	0.000
TRINITY_DN208621_c7_g1	0.000	0.000	0.000	0.000	0.000	0.000	0.000	0.000	0.000	0.000
TRINITY_DN208623_c0_g2	0.000	0.000	0.000	1.868	0.000	0.000	0.000	1.506	0.000	0.000
TRINITY_DN208623_c1_g2	0.000	0.000	0.000	2.868	0.000	0.000	0.000	0.000	0.000	0.000
TRINITY_DN208623_c2_g1	0.000	0.000	0.000	0.000	0.000	0.000	0.000	0.000	0.894	0.000
TRINITY_DN208625_c1_g1	0.000	0.000	0.000	0.000	0.327	0.510	0.000	0.000	0.000	0.103
TRINITY_DN208625_c2_g1	0.717	0.000	0.000	0.000	0.000	0.000	0.000	0.000	0.704	0.000
TRINITY_DN208625_c3_g1	0.000	0.000	0.000	0.000	0.000	0.000	0.000	0.000	0.000	0.000
TRINITY_DN208626_c0_g1	0.000	0.000	0.000	0.000	0.000	0.000	0.000	0.000	0.000	0.786
TRINITY_DN208626_c1_g1	0.000	0.000	0.000	0.000	0.000	0.000	0.000	0.000	0.000	0.243
TRINITY_DN208627_c0_g1	0.000	0.000	0.000	0.000	0.000	1.953	0.000	2.709	0.000	1.625
TRINITY_DN208628_c0_g1	0.157	0.000	0.000	0.000	0.266	0.115	0.000	0.000	0.187	0.153
TRINITY_DN208629_c0_g1	0.000	0.000	0.000	0.000	0.000	0.000	1.853	0.000	0.000	0.000
TRINITY_DN20862_c0_g1	0.369	0.083	0.000	1.793	0.556	0.000	0.000	0.000	1.394	1.879
TRINITY_DN20862_c15_g1	0.000	0.000	0.000	0.000	0.000	0.000	0.000	0.000	0.000	1.125
TRINITY_DN208630_c1_g1	0.000	0.978	0.000	0.000	0.000	0.000	0.000	0.000	0.563	0.699
TRINITY_DN208630_c1_g2	0.000	0.000	1.032	1.156	2.508	0.000	0.000	0.000	0.748	1.164
TRINITY_DN208631_c0_g1	0.000	0.000	0.000	1.594	0.000	0.000	0.000	0.000	0.000	0.000
TRINITY_DN208631_c1_g1	0.000	0.000	0.000	0.000	1.461	0.000	0.000	0.000	0.000	0.730
TRINITY_DN208631_c2_g1	0.000	0.000	0.000	0.000	0.000	0.000	0.000	0.000	0.000	0.000
TRINITY_DN208632_c0_g1	0.000	0.000	0.000	0.000	0.000	0.000	0.000	0.000	0.000	0.000
TRINITY_DN208632_c0_g2	0.000	0.000	0.000	0.000	0.000	0.000	0.000	0.000	0.000	0.000
TRINITY_DN208633_c0_g1	0.000	0.000	0.000	0.000	0.000	0.000	0.000	0.000	0.000	0.000
TRINITY_DN208633_c0_g2	0.000	0.000	0.000	0.000	0.000	0.000	0.296	0.000	0.322	0.000
TRINITY_DN208634_c0_g2	0.000	0.000	0.000	0.000	0.000	0.000	0.000	0.000	0.000	0.000
TRINITY_DN208634_c0_g3	0.000	0.000	0.000	0.000	0.000	0.000	0.000	0.000	0.000	0.000
TRINITY_DN208634_c0_g4	0.000	0.000	0.000	0.000	0.000	0.000	1.692	0.000	0.000	0.000
TRINITY_DN208634_c2_g1	0.000	0.000	0.000	0.000	0.000	0.000	0.000	0.000	0.000	0.000
TRINITY_DN208634_c3_g1	0.000	0.000	9.771	0.000	0.000	0.000	0.000	0.000	0.000	0.000
TRINITY_DN208634_c4_g1	0.000	0.000	0.000	0.000	0.000	0.000	0.000	0.000	0.000	0.000
TRINITY_DN208634_c5_g1	0.000	0.000	0.000	0.000	0.000	0.000	0.000	0.000	0.000	0.000
TRINITY_DN208635_c0_g1	0.000	0.000	0.000	0.000	0.000	0.000	0.000	0.000	0.000	2.606
TRINITY_DN208635_c0_g2	0.000	1.088	0.000	0.000	0.000	0.000	0.000	0.000	0.000	0.466
TRINITY_DN208635_c0_g4	5.414	5.080	2.901	1.659	2.529	2.519	5.056	6.619	3.162	2.814
TRINITY_DN208635_c1_g1	0.000	0.000	0.000	0.000	0.000	0.000	0.000	1.688	0.000	0.000
TRINITY_DN208635_c1_g2	0.000	3.042	0.000	1.594	1.746	0.000	0.000	0.000	0.000	0.000
TRINITY_DN208635_c2_g1	0.000	0.000	0.000	0.000	0.000	0.000	0.000	0.000	0.000	0.000
TRINITY_DN208635_c4_g1	0.000	0.000	0.000	0.000	0.000	0.000	0.000	0.000	0.000	0.958
TRINITY_DN208635_c4_g2	0.457	1.199	0.000	0.692	0.756	0.000	1.292	0.941	0.226	0.743
TRINITY_DN208635_c5_g1	0.000	0.000	0.000	0.000	0.000	3.875	0.000	0.000	0.000	0.000
TRINITY_DN208636_c0_g1	2.408	3.146	5.997	3.281	0.000	1.890	0.000	4.537	1.621	2.248
TRINITY_DN208638_c0_g1	0.000	0.000	0.000	0.000	0.000	0.000	0.000	0.000	0.000	0.000
TRINITY_DN208638_c2_g1	0.000	0.000	0.000	0.000	0.000	0.000	0.000	0.000	0.000	0.000
TRINITY_DN208639_c0_g1	0.000	0.000	0.000	0.000	0.000	0.000	0.000	0.000	4.543	0.925
TRINITY_DN208639_c0_g4	0.000	0.287	0.000	0.000	0.000	0.000	0.000	0.000	0.167	0.409
TRINITY_DN208639_c1_g2	0.000	0.000	0.000	0.000	0.000	0.000	1.033	0.000	0.000	0.000
TRINITY_DN208639_c2_g1	0.000	0.000	0.000	0.000	0.000	0.000	0.000	0.000	0.000	0.000
TRINITY_DN208639_c3_g1	0.512	0.907	0.000	0.775	0.848	1.500	0.000	0.000	0.509	0.419
TRINITY_DN208639_c4_g1	0.000	0.000	0.000	0.000	0.000	0.000	0.000	0.000	0.000	0.000
TRINITY_DN20863_c0_g1	2.547	0.000	0.000	3.477	15.983	0.000	0.000	29.083	3.653	1.932
TRINITY_DN208640_c0_g1	1.120	0.156	0.750	1.146	0.312	0.000	0.000	0.760	0.188	1.364
TRINITY_DN208641_c0_g1	0.000	0.000	0.000	0.000	0.000	2.529	0.000	0.000	0.000	0.000
TRINITY_DN208641_c0_g2	0.000	0.000	0.000	0.000	0.000	0.000	3.203	0.000	0.000	0.000
TRINITY_DN208641_c0_g3	0.000	0.000	2.431	2.632	8.736	2.605	0.000	0.000	1.774	0.726
TRINITY_DN208641_c0_g5	0.000	0.000	0.000	0.000	0.000	0.000	0.000	0.000	0.000	0.000
TRINITY_DN208641_c0_g7	0.000	0.000	0.000	0.000	0.000	0.000	0.000	0.000	0.000	0.000
TRINITY_DN208641_c4_g1	0.000	0.000	0.000	0.000	0.000	0.000	0.000	0.000	0.000	0.000
TRINITY_DN208641_c5_g1	0.000	0.000	0.000	0.000	0.000	0.000	0.000	0.000	0.000	0.000
TRINITY_DN208641_c6_g1	0.000	0.000	0.000	0.000	0.000	2.113	0.000	0.000	1.415	0.587
TRINITY_DN208642_c0_g1	0.000	0.000	0.000	0.000	0.000	0.000	0.000	0.000	0.166	0.000
TRINITY_DN208642_c0_g2	0.000	0.000	0.000	0.000	0.000	0.000	0.000	0.000	0.000	0.413
TRINITY_DN208643_c0_g1	0.000	0.000	0.000	0.000	2.549	0.000	0.000	0.000	0.000	0.000
TRINITY_DN208643_c0_g2	0.000	0.000	0.000	0.000	0.000	0.000	0.000	5.162	2.616	0.000
TRINITY_DN208643_c0_g3	0.000	0.000	0.000	0.000	0.000	0.000	0.000	0.000	1.161	0.000
TRINITY_DN208643_c0_g4	0.000	5.816	0.000	2.447	0.000	2.428	0.000	0.000	0.824	0.263
TRINITY_DN208643_c0_g5	0.000	4.027	0.000	0.000	0.000	0.000	2.142	0.000	2.075	0.850
TRINITY_DN208644_c0_g1	0.000	0.000	0.000	0.000	0.000	0.000	0.000	0.000	1.168	0.000
TRINITY_DN208644_c1_g1	0.000	0.000	0.000	0.000	0.000	0.000	0.000	0.000	0.000	0.000
TRINITY_DN208644_c1_g2	0.695	0.631	0.940	0.000	0.000	0.000	0.000	1.437	0.341	0.568
TRINITY_DN208644_c2_g1	0.000	0.000	0.000	0.000	0.000	0.000	0.000	0.000	0.000	0.000
TRINITY_DN208645_c0_g1	0.000	0.000	0.000	0.000	0.000	0.000	0.000	0.000	0.000	0.000
TRINITY_DN208645_c1_g1	0.000	0.000	0.000	0.000	0.000	0.000	0.000	0.000	0.000	0.000
TRINITY_DN208646_c0_g1	0.000	0.000	0.000	0.000	7.306	0.000	0.000	0.000	0.000	1.219
TRINITY_DN208647_c0_g1	1.362	0.661	1.864	0.000	0.000	0.000	0.000	1.396	0.000	0.559
TRINITY_DN208648_c0_g1	1.114	0.000	0.000	0.000	0.000	0.000	0.000	0.000	0.000	0.000
TRINITY_DN208649_c0_g1	0.000	0.000	1.599	0.000	0.000	1.731	0.000	0.000	0.576	3.097
TRINITY_DN208649_c0_g2	0.000	0.000	0.000	0.000	0.000	0.000	0.000	0.000	0.000	0.485
TRINITY_DN208649_c0_g4	0.000	0.000	0.000	0.000	0.000	0.000	1.387	0.000	0.000	0.000
TRINITY_DN208649_c2_g1	0.000	5.480	0.000	0.000	3.274	2.912	0.000	0.000	1.282	3.857
TRINITY_DN208649_c4_g1	0.000	0.000	0.000	0.000	0.000	0.000	0.000	0.000	0.000	0.000
TRINITY_DN20864_c0_g1	2.925	2.502	4.434	0.432	5.012	1.696	1.412	0.000	4.201	3.660
TRINITY_DN20864_c0_g2	0.704	1.171	1.673	0.000	0.000	0.000	0.334	0.695	0.367	1.840
TRINITY_DN20864_c12_g1	0.000	0.000	0.000	0.000	0.000	0.000	0.000	0.000	0.000	0.000
TRINITY_DN20864_c1_g1	0.440	0.000	0.000	0.263	0.000	0.000	0.000	0.327	0.244	0.065
TRINITY_DN20864_c2_g1	0.000	0.000	0.000	0.000	0.000	0.000	0.000	0.000	0.000	0.000
TRINITY_DN20864_c3_g1	0.401	0.167	0.000	0.307	0.000	0.583	0.000	0.408	0.202	0.488
TRINITY_DN20864_c4_g1	0.000	0.000	0.000	3.991	6.051	0.000	0.000	0.000	0.000	0.000
TRINITY_DN20864_c6_g1	1.563	1.320	0.349	1.008	0.434	3.413	0.945	1.064	1.569	0.663
TRINITY_DN20864_c8_g1	0.000	0.000	0.000	0.000	0.000	0.000	0.000	0.000	0.000	0.254
TRINITY_DN20864_c9_g1	0.000	0.000	0.000	0.000	0.000	0.000	0.000	0.000	0.000	0.000
TRINITY_DN208650_c0_g1	1.260	1.214	0.000	0.000	0.000	0.000	1.281	0.000	0.000	0.000
TRINITY_DN208650_c0_g2	0.000	1.744	0.000	0.000	0.000	2.625	5.510	0.000	2.681	2.195
TRINITY_DN208650_c1_g1	0.000	0.000	0.000	0.000	0.000	0.000	0.000	0.000	0.000	0.000
TRINITY_DN208651_c0_g2	0.000	0.000	0.000	0.000	0.000	0.000	0.000	0.000	0.000	0.000
TRINITY_DN208651_c2_g1	0.000	0.000	0.000	0.000	0.000	0.000	0.000	0.000	0.000	0.000
TRINITY_DN208651_c5_g1	0.000	0.000	0.000	3.069	0.000	3.026	8.568	0.000	1.038	1.701
TRINITY_DN208652_c0_g1	0.000	0.000	0.000	0.000	0.000	0.850	0.000	0.000	0.571	0.710
TRINITY_DN208652_c2_g1	1.239	0.000	0.000	0.000	0.000	0.000	0.000	0.000	0.612	0.000
TRINITY_DN208654_c0_g1	0.000	0.000	0.000	0.000	0.000	0.000	0.000	0.000	0.000	0.000
TRINITY_DN208654_c0_g2	0.000	0.000	0.000	0.444	0.000	0.000	0.000	0.000	0.291	0.118
TRINITY_DN208654_c1_g1	0.000	0.000	0.000	0.000	0.000	0.000	0.000	0.000	0.000	0.000
TRINITY_DN208654_c2_g1	0.454	0.191	0.312	0.348	0.470	0.739	0.419	0.474	0.011	0.343
TRINITY_DN208654_c3_g1	0.000	0.000	0.000	0.000	0.000	0.000	0.000	0.000	0.000	0.525
TRINITY_DN208654_c3_g2	0.000	0.000	0.000	0.000	1.190	0.000	0.000	0.000	0.000	0.000
TRINITY_DN208654_c3_g3	0.000	0.000	0.000	0.000	0.000	0.000	0.000	0.000	0.647	0.482
TRINITY_DN208654_c5_g1	0.000	0.000	0.000	0.000	0.000	0.000	0.000	0.000	0.000	0.000
TRINITY_DN208654_c6_g1	0.000	3.747	2.651	0.000	0.000	0.000	0.000	0.000	0.000	0.000
TRINITY_DN208654_c7_g1	0.000	1.238	0.000	1.911	0.000	0.000	1.303	0.000	0.000	0.527
TRINITY_DN208655_c0_g1	0.000	0.000	0.000	0.000	0.000	0.000	0.000	0.000	0.000	0.000
TRINITY_DN208656_c2_g1	0.000	0.000	0.000	0.000	0.000	0.000	0.000	0.000	0.000	0.000
TRINITY_DN208657_c0_g1	0.000	0.000	0.000	0.000	0.000	0.000	0.000	0.000	0.603	0.975
TRINITY_DN208659_c0_g1	0.461	0.000	0.000	0.000	0.000	0.335	0.000	0.000	0.116	0.187
TRINITY_DN208659_c0_g2	0.000	2.362	0.000	1.271	0.000	0.000	0.000	0.000	0.000	0.000
TRINITY_DN208659_c1_g1	1.643	1.254	0.000	2.891	0.000	1.347	0.000	0.000	0.000	4.118
TRINITY_DN208659_c1_g2	0.235	0.197	0.000	0.359	0.391	0.341	0.423	0.956	0.589	0.762
TRINITY_DN208659_c2_g1	2.892	1.231	0.000	1.065	0.000	2.252	0.000	3.582	0.000	0.000
TRINITY_DN208659_c3_g1	0.258	0.218	0.000	0.000	0.000	0.000	0.234	0.000	0.000	0.524
TRINITY_DN208659_c5_g1	1.892	0.000	0.000	0.000	0.000	0.000	0.000	0.000	0.000	0.000
TRINITY_DN20865_c0_g1	3.454	0.000	0.000	0.000	0.000	0.000	0.000	0.000	0.000	0.706
TRINITY_DN20865_c1_g2	0.000	0.965	0.000	0.000	0.000	0.000	0.000	0.000	1.004	0.000
TRINITY_DN20865_c4_g1	9.787	5.505	5.174	11.204	3.091	16.544	0.000	0.000	2.093	8.080
TRINITY_DN20865_c4_g3	0.000	0.000	0.000	0.000	0.000	0.000	0.000	0.000	0.000	0.000
TRINITY_DN208660_c0_g2	4.437	0.000	0.000	0.000	2.208	0.000	0.000	0.000	0.731	1.214
TRINITY_DN208661_c0_g1	0.000	0.000	0.000	0.000	0.000	0.000	1.146	0.000	0.000	0.630
TRINITY_DN208661_c1_g1	0.000	0.000	0.000	0.000	0.000	0.000	0.000	0.000	0.000	0.450
TRINITY_DN208662_c0_g1	0.000	0.000	0.000	0.000	0.000	0.000	0.000	0.000	0.000	0.000
TRINITY_DN208663_c0_g1	0.237	0.000	0.158	0.000	0.000	0.000	0.000	0.000	0.057	0.319
TRINITY_DN208663_c3_g1	0.000	0.000	0.000	0.000	0.000	0.000	0.000	0.000	0.000	0.000
TRINITY_DN208663_c4_g1	0.000	0.000	0.000	0.000	0.000	0.000	0.000	0.000	0.000	0.000
TRINITY_DN208663_c5_g1	0.000	0.000	0.000	0.000	0.000	0.000	0.000	0.000	0.000	2.098
TRINITY_DN208664_c0_g1	0.000	0.326	0.000	0.000	0.000	0.000	0.000	0.000	0.000	0.435
TRINITY_DN208665_c1_g1	0.971	0.440	0.000	0.000	0.731	0.000	0.867	0.000	0.000	0.000
TRINITY_DN208666_c1_g1	0.000	0.000	0.000	0.000	0.000	0.000	0.000	0.000	0.000	0.000
TRINITY_DN208667_c0_g1	0.000	0.000	0.000	0.000	0.000	0.000	0.000	0.000	0.000	0.000
TRINITY_DN208667_c0_g2	1.995	0.000	0.000	0.000	0.000	0.000	0.260	0.000	0.286	0.695
TRINITY_DN208667_c0_g3	0.000	0.000	0.000	0.000	0.000	5.540	2.010	2.893	0.000	0.530
TRINITY_DN208667_c3_g1	0.000	0.000	0.000	0.000	0.000	0.000	0.000	0.000	0.000	0.000
TRINITY_DN208667_c3_g3	0.000	0.000	0.000	0.000	0.793	0.000	0.000	0.000	0.000	0.586
TRINITY_DN208667_c6_g1	0.000	0.000	0.533	0.000	0.000	1.159	0.000	0.000	0.197	0.323
TRINITY_DN208668_c0_g1	0.000	0.000	0.000	0.000	0.000	0.000	0.000	0.000	0.000	0.000
TRINITY_DN208669_c0_g1	0.268	0.000	0.000	0.000	0.447	0.391	0.000	0.000	0.269	0.109
TRINITY_DN208669_c0_g3	0.000	0.000	0.000	0.000	0.000	0.000	0.000	0.000	0.000	0.000
TRINITY_DN208669_c1_g1	0.000	0.000	0.000	0.000	0.000	0.000	0.000	0.000	0.000	0.000
TRINITY_DN208669_c2_g1	0.000	0.793	0.610	0.000	0.000	0.000	0.000	0.000	0.000	0.000
TRINITY_DN20866_c0_g1	0.000	2.390	0.000	2.439	0.000	1.576	0.000	1.111	1.594	2.008
TRINITY_DN20866_c0_g2	2.041	0.000	1.098	1.240	1.355	0.000	0.000	0.000	0.524	1.191
TRINITY_DN20866_c1_g1	0.000	1.646	0.000	0.000	0.000	0.000	0.000	0.000	1.186	0.690
TRINITY_DN208670_c0_g1	0.000	0.000	0.000	0.000	0.000	0.000	0.000	0.000	0.000	0.000
TRINITY_DN208670_c1_g1	0.000	0.000	0.000	0.000	0.000	0.000	0.000	0.000	0.000	0.000
TRINITY_DN208670_c2_g1	0.000	0.000	0.000	0.000	0.000	0.000	0.000	0.000	0.995	0.000
TRINITY_DN208670_c3_g1	0.000	0.000	0.000	0.000	0.000	1.548	0.000	0.000	0.000	0.332
TRINITY_DN208670_c4_g1	1.260	0.000	1.724	0.000	0.000	0.000	0.000	0.000	0.000	0.519
TRINITY_DN208670_c5_g1	2.139	2.039	0.000	0.000	0.000	1.586	0.000	0.000	0.000	0.000
TRINITY_DN208673_c0_g1	0.000	1.322	0.000	0.000	0.000	0.000	0.000	0.000	0.673	0.000
TRINITY_DN208674_c0_g1	0.000	0.000	0.000	0.000	0.000	4.798	0.000	0.000	0.000	0.000
TRINITY_DN208674_c0_g2	3.811	1.850	2.609	2.823	0.000	0.000	0.000	0.000	0.000	0.000
TRINITY_DN208674_c1_g1	0.000	0.000	0.000	0.000	0.000	0.000	0.000	0.000	0.269	0.890
TRINITY_DN208674_c2_g1	0.000	0.000	0.000	0.000	0.000	0.000	0.000	0.000	0.398	0.000
TRINITY_DN208674_c3_g1	0.428	0.538	0.000	0.000	0.000	0.000	0.000	0.000	0.288	0.000
TRINITY_DN208674_c4_g1	0.000	0.000	0.000	0.000	0.000	2.869	0.000	0.000	0.000	1.391
TRINITY_DN208674_c5_g1	0.000	0.000	0.000	0.000	0.000	0.000	0.000	0.000	0.000	0.000
TRINITY_DN208674_c6_g1	1.125	0.000	0.000	0.571	0.000	0.000	0.000	0.000	0.000	0.305
TRINITY_DN208674_c7_g1	0.707	1.287	3.831	0.000	1.165	0.000	0.000	2.929	1.389	1.157
TRINITY_DN208677_c2_g1	1.218	0.480	0.000	0.000	0.000	0.000	0.000	0.000	0.000	0.000
TRINITY_DN208677_c2_g2	2.494	1.038	1.747	0.000	0.000	0.821	0.000	0.000	0.553	1.825
TRINITY_DN20867_c0_g1	0.000	0.000	1.886	0.000	0.000	0.000	0.000	0.000	3.993	1.190
TRINITY_DN20867_c0_g2	0.975	1.842	0.000	1.464	0.000	0.000	0.973	0.000	1.440	0.000
TRINITY_DN208680_c1_g1	0.000	0.636	2.841	0.000	2.306	2.057	0.681	0.000	0.000	0.000
TRINITY_DN208681_c0_g1	1.846	0.000	0.000	0.000	0.000	0.000	0.000	0.000	0.000	0.000
TRINITY_DN208682_c0_g1	0.000	0.000	0.000	0.000	0.000	0.000	0.000	0.000	0.000	0.373
TRINITY_DN208683_c0_g1	0.000	0.000	0.000	0.000	0.000	0.000	0.000	0.000	0.000	0.550
TRINITY_DN208683_c1_g1	0.000	0.000	0.000	0.000	0.000	0.000	0.000	0.000	0.000	0.000
TRINITY_DN208683_c1_g2	0.000	0.000	0.000	0.000	0.000	0.000	0.000	0.000	0.000	0.000
TRINITY_DN208683_c1_g3	0.000	0.000	0.000	0.000	0.000	0.000	0.000	0.000	0.000	0.000
TRINITY_DN208683_c2_g1	0.000	0.000	0.000	0.000	0.000	2.251	0.000	0.000	0.000	0.000
TRINITY_DN208683_c3_g1	1.678	1.635	0.000	0.000	0.000	0.000	0.000	0.000	0.000	1.372
TRINITY_DN208683_c6_g1	0.000	0.000	0.000	0.000	0.000	0.000	0.000	0.000	0.000	0.000
TRINITY_DN208683_c7_g1	0.000	0.000	0.000	0.000	0.000	0.000	0.000	0.000	0.000	0.143
TRINITY_DN208683_c9_g1	0.000	0.000	0.000	5.645	0.000	0.000	0.000	0.000	0.000	1.559
TRINITY_DN208686_c0_g1	0.000	0.000	0.000	0.000	0.000	0.000	0.000	0.000	0.000	0.887
TRINITY_DN208687_c0_g1	0.865	1.613	0.000	0.000	0.000	0.000	0.857	0.000	1.276	0.741
TRINITY_DN208688_c0_g1	1.649	0.799	1.104	1.040	0.000	0.599	0.554	0.460	0.422	1.978
TRINITY_DN208689_c0_g1	0.000	0.000	0.000	0.000	0.000	0.000	0.114	0.000	0.000	0.000
TRINITY_DN208689_c2_g1	0.000	0.000	0.000	0.000	0.000	0.000	0.000	0.000	0.000	0.000
TRINITY_DN20868_c0_g1	0.000	0.000	0.000	0.000	0.000	0.000	0.000	0.000	0.836	0.000
TRINITY_DN20868_c0_g2	0.000	1.932	0.000	0.000	3.274	0.000	0.000	0.000	0.000	1.631
TRINITY_DN20868_c0_g3	0.000	0.000	0.000	0.000	1.918	0.000	0.000	0.000	0.576	0.000
TRINITY_DN20868_c0_g4	0.000	0.000	0.000	0.000	0.000	0.000	0.000	0.000	0.000	0.000
TRINITY_DN20868_c1_g1	1.561	3.030	0.000	0.000	0.000	0.000	0.000	0.000	0.000	0.000
TRINITY_DN20868_c2_g1	0.000	0.000	0.000	0.000	0.000	0.000	0.000	0.000	0.000	0.000
TRINITY_DN20868_c4_g1	0.000	0.000	0.000	0.000	2.236	0.000	0.000	0.000	1.346	0.000
TRINITY_DN208690_c0_g1	0.000	0.000	0.000	0.000	0.000	0.000	0.000	0.000	1.375	0.383
TRINITY_DN208691_c0_g1	0.000	0.211	0.000	0.000	0.000	0.000	0.453	0.000	0.000	0.407
TRINITY_DN208692_c0_g2	0.000	0.000	0.000	0.000	0.000	0.000	0.000	0.000	0.000	0.000
TRINITY_DN208693_c0_g1	0.000	0.000	0.000	0.000	0.000	0.000	0.000	0.000	0.818	0.000
TRINITY_DN208693_c1_g1	0.333	0.382	0.593	0.342	0.185	0.163	0.487	0.450	0.748	0.475
TRINITY_DN208693_c2_g1	0.776	0.000	0.000	0.000	0.000	0.000	0.000	0.000	0.381	0.318
TRINITY_DN208693_c4_g1	0.000	0.000	0.000	0.000	0.000	0.000	0.000	0.000	0.000	0.000
TRINITY_DN208694_c0_g1	0.000	0.000	0.000	0.000	0.000	0.000	0.000	0.000	0.000	0.000
TRINITY_DN208694_c0_g2	0.000	0.000	0.000	0.000	0.000	0.000	0.000	0.000	0.000	0.000
TRINITY_DN208694_c0_g3	0.000	0.000	0.000	2.998	0.000	0.000	0.000	0.000	1.012	2.486
TRINITY_DN208694_c0_g4	0.000	0.000	0.000	0.000	0.000	0.000	0.000	0.000	0.000	0.143
TRINITY_DN208694_c1_g2	0.000	0.000	0.000	3.045	0.000	0.000	0.000	0.000	0.000	0.843
TRINITY_DN208694_c2_g1	3.142	0.000	0.000	0.000	0.000	0.000	0.000	0.000	0.000	0.000
TRINITY_DN208694_c4_g1	0.000	0.000	0.000	0.000	0.000	0.000	0.000	0.000	0.000	0.696
TRINITY_DN208694_c5_g1	0.000	0.000	0.000	0.000	0.000	0.000	0.000	0.000	0.848	0.000
TRINITY_DN208695_c0_g1	0.000	0.000	0.000	0.000	0.000	0.000	0.000	0.000	0.000	0.000
TRINITY_DN208696_c0_g2	0.000	0.000	0.000	0.000	0.000	0.000	0.000	0.000	0.950	0.000
TRINITY_DN208696_c0_g4	0.000	0.000	0.000	0.000	0.000	0.000	0.000	0.000	0.000	0.376
TRINITY_DN208696_c1_g1	0.000	0.000	0.000	0.000	0.000	0.000	0.000	0.000	0.000	0.000
TRINITY_DN208697_c0_g1	0.000	0.000	0.000	0.000	0.000	0.000	0.000	0.000	0.000	0.000
TRINITY_DN208697_c2_g1	0.000	0.000	0.000	0.000	0.000	0.000	0.000	0.000	0.000	0.000
TRINITY_DN208697_c3_g1	0.000	0.000	0.000	0.000	0.000	0.000	0.000	0.000	0.000	0.000
TRINITY_DN208697_c5_g1	0.000	0.000	0.000	0.000	0.000	0.000	0.000	0.000	0.000	0.000
TRINITY_DN208697_c7_g1	0.000	2.066	0.000	0.000	0.000	0.000	0.000	0.000	0.000	1.743
TRINITY_DN208698_c0_g1	0.000	0.000	0.000	0.000	0.000	0.000	0.000	0.000	0.000	0.000
TRINITY_DN208698_c0_g2	0.000	0.000	0.000	0.000	0.000	0.000	0.000	0.000	0.000	0.000
TRINITY_DN208698_c0_g3	0.000	0.000	0.000	0.000	0.000	0.000	0.000	0.000	0.000	0.241
TRINITY_DN208698_c1_g1	0.000	0.000	0.376	0.856	0.000	0.000	0.000	0.000	0.000	2.036
TRINITY_DN208698_c3_g1	0.000	0.517	0.000	0.000	0.000	0.847	0.000	0.000	0.000	0.000
TRINITY_DN208698_c4_g1	0.000	0.000	2.050	0.000	0.000	0.000	0.000	0.000	0.000	0.000
TRINITY_DN208698_c6_g1	0.000	0.000	0.000	0.000	0.000	0.000	0.000	0.000	0.000	0.000
TRINITY_DN208699_c0_g1	0.000	0.000	0.000	0.000	0.000	0.000	0.000	0.000	0.000	0.000
TRINITY_DN20869_c0_g1	0.000	0.000	0.000	0.000	0.000	0.000	0.000	0.000	0.204	0.000
TRINITY_DN20869_c0_g2	0.739	0.000	1.001	0.000	0.000	0.000	0.000	0.000	0.000	0.000
TRINITY_DN2086_c0_g1	7.116	5.380	10.002	9.096	6.000	9.134	6.137	6.583	11.275	4.896
TRINITY_DN2086_c18_g1	0.866	0.000	0.000	0.415	0.000	0.000	0.000	0.000	0.000	0.000
TRINITY_DN2086_c1_g1	0.825	0.000	0.000	0.000	0.000	0.000	0.384	0.000	0.000	0.276
TRINITY_DN2086_c1_g2	0.840	0.000	2.132	0.000	1.682	1.836	0.000	2.220	1.023	0.274
TRINITY_DN2086_c2_g1	21.924	12.857	20.776	23.108	14.369	16.665	17.525	10.670	13.329	21.019
TRINITY_DN2086_c4_g1	0.000	0.777	0.000	0.000	0.000	0.000	0.000	0.000	0.000	0.000
TRINITY_DN2086_c4_g2	0.000	3.811	0.000	0.000	0.000	3.705	0.000	0.000	1.282	2.039
TRINITY_DN2086_c8_g1	0.000	0.000	0.000	0.000	0.000	0.000	0.000	0.000	0.000	0.000
TRINITY_DN208700_c0_g1	0.000	1.993	0.000	0.000	1.721	0.000	0.000	0.000	0.517	0.859
TRINITY_DN208700_c0_g2	0.000	0.000	0.000	1.122	0.000	0.000	2.677	0.000	0.734	1.224
TRINITY_DN208701_c0_g1	0.000	0.000	0.000	0.000	0.000	0.000	0.000	0.000	0.000	0.000
TRINITY_DN208701_c0_g2	0.000	0.000	0.000	0.000	0.000	0.000	0.000	0.000	0.000	0.000
TRINITY_DN208701_c1_g1	0.000	0.000	0.000	0.000	0.000	0.000	0.000	0.000	0.000	0.000
TRINITY_DN208701_c2_g1	0.000	0.000	0.000	0.000	0.000	0.000	0.000	0.000	0.000	0.000
TRINITY_DN208702_c0_g1	0.000	0.000	0.000	0.000	0.000	0.000	0.000	0.000	0.929	0.000
TRINITY_DN208702_c0_g2	0.000	0.000	0.000	0.000	0.000	0.000	0.000	0.000	0.000	0.000
TRINITY_DN208704_c0_g1	0.000	1.584	0.000	0.889	0.000	0.000	0.000	0.000	0.000	0.000
TRINITY_DN208705_c0_g1	0.000	0.000	1.629	0.000	0.000	0.000	0.000	0.000	0.297	0.000
TRINITY_DN208706_c0_g1	1.283	1.238	3.861	8.011	7.549	6.067	2.606	5.758	1.014	4.128
TRINITY_DN208706_c1_g1	8.246	5.155	2.578	6.695	6.286	2.796	3.076	2.630	3.438	3.580
TRINITY_DN208707_c0_g1	0.000	0.000	0.000	0.479	0.260	0.000	0.276	0.000	0.106	0.316
TRINITY_DN208707_c1_g1	0.000	0.000	0.221	0.000	0.000	0.000	0.000	0.000	0.000	0.067
TRINITY_DN208708_c0_g1	0.544	0.968	0.000	0.000	0.000	0.000	0.000	2.249	0.000	0.000
TRINITY_DN20870_c0_g2	0.000	1.983	1.425	1.564	0.000	0.000	0.000	0.000	0.000	0.427
TRINITY_DN20870_c1_g1	0.000	2.089	0.000	1.298	1.425	0.000	0.000	0.000	1.276	0.355
TRINITY_DN20870_c1_g2	0.000	0.000	0.000	0.000	0.000	0.000	0.000	0.000	0.000	0.000
TRINITY_DN20870_c2_g3	0.000	0.000	0.000	0.000	0.000	0.000	5.194	0.000	0.000	0.000
TRINITY_DN20870_c3_g1	0.000	0.000	0.000	0.000	0.000	0.000	0.000	0.000	0.778	0.642
TRINITY_DN20870_c7_g1	0.000	0.000	0.000	0.000	0.000	0.000	0.000	0.000	0.000	0.000
TRINITY_DN208710_c0_g1	0.000	0.000	0.000	0.000	0.000	0.000	0.000	0.000	0.000	0.000
TRINITY_DN208710_c0_g2	0.000	0.000	2.205	0.000	0.000	0.000	0.000	0.000	0.000	0.000
TRINITY_DN208710_c0_g3	0.000	0.000	0.000	0.000	0.000	0.000	3.274	0.000	0.000	0.656
TRINITY_DN208710_c3_g1	0.000	0.000	0.000	0.000	0.000	0.000	0.000	0.000	0.000	0.000
TRINITY_DN208710_c4_g1	0.000	1.025	2.941	0.000	0.000	0.000	0.000	0.000	0.000	0.440
TRINITY_DN208711_c0_g1	0.000	1.074	0.000	0.000	0.000	0.877	0.000	0.000	0.304	0.244
TRINITY_DN208712_c0_g1	0.000	0.000	0.000	0.000	0.000	0.000	0.000	0.000	0.000	0.000
TRINITY_DN208713_c0_g1	0.000	0.000	0.000	0.000	0.000	0.000	0.000	0.000	0.000	0.000
TRINITY_DN208713_c2_g1	0.000	1.042	0.000	0.000	0.000	0.000	0.000	0.000	1.075	1.342
TRINITY_DN208714_c0_g1	0.000	0.000	0.000	0.000	0.000	0.000	0.000	0.000	0.000	0.000
TRINITY_DN208715_c0_g2	0.000	0.000	0.000	0.000	0.000	0.000	0.000	0.000	0.000	0.000
TRINITY_DN208715_c1_g1	0.000	0.000	0.000	0.000	0.000	0.000	0.000	0.000	0.000	0.000
TRINITY_DN208715_c4_g1	0.000	0.000	0.000	0.000	0.000	0.000	0.000	0.000	0.000	0.626
TRINITY_DN208716_c0_g1	0.000	1.729	2.431	0.000	2.912	0.000	0.000	0.000	0.887	1.008
TRINITY_DN208716_c0_g2	0.000	0.000	0.000	0.000	0.000	0.000	0.000	0.000	0.000	0.000
TRINITY_DN208716_c1_g1	0.000	2.578	0.000	0.000	0.000	0.000	0.000	0.000	0.000	2.696
TRINITY_DN208717_c0_g1	0.000	1.313	0.000	4.020	0.000	2.001	1.377	0.000	0.000	0.000
TRINITY_DN208717_c1_g1	0.000	0.000	0.000	0.000	0.000	0.000	0.000	0.000	0.854	0.357
TRINITY_DN208717_c1_g2	0.000	0.334	0.327	0.000	0.406	0.355	0.000	0.000	0.000	0.297
TRINITY_DN208717_c1_g3	0.000	2.118	0.000	0.000	0.000	0.000	0.000	0.000	0.000	0.000
TRINITY_DN208717_c1_g4	0.000	0.000	0.000	0.000	0.000	0.000	0.000	0.000	0.000	0.000
TRINITY_DN208717_c1_g5	0.000	0.200	0.000	0.000	0.000	0.000	0.000	0.000	0.000	0.000
TRINITY_DN208717_c1_g6	0.000	0.000	0.000	0.000	0.000	0.000	0.000	0.000	0.000	0.000
TRINITY_DN208717_c2_g1	0.000	0.000	0.000	0.000	0.000	0.000	0.000	0.000	0.000	0.000
TRINITY_DN208717_c3_g1	0.000	0.000	0.000	0.000	0.000	0.000	0.000	0.000	0.192	0.157
TRINITY_DN208717_c7_g1	2.321	0.000	0.000	0.000	0.000	0.000	0.000	0.000	0.000	0.000
TRINITY_DN208718_c0_g1	0.553	0.685	0.370	0.638	0.924	1.003	2.125	0.281	0.280	0.673
TRINITY_DN208718_c0_g2	0.000	0.000	0.000	0.000	0.000	0.000	0.000	0.000	0.000	0.000
TRINITY_DN208719_c1_g1	0.000	2.253	0.000	0.000	0.000	0.000	0.000	0.000	1.179	0.000
TRINITY_DN208719_c2_g1	0.000	0.000	0.000	0.000	0.000	0.000	0.000	0.000	0.403	0.000
TRINITY_DN20871_c0_g1	3.291	0.000	0.000	0.000	0.000	0.000	0.000	0.000	1.513	0.942
TRINITY_DN20871_c0_g2	0.000	0.000	0.000	0.000	2.319	0.000	0.000	0.000	0.699	1.209
TRINITY_DN20871_c0_g3	0.000	0.000	0.000	0.000	0.000	1.113	0.000	0.000	0.000	0.000
TRINITY_DN20871_c1_g1	0.000	0.000	0.000	0.000	0.000	0.000	0.000	0.000	1.393	2.243
TRINITY_DN20871_c1_g2	3.607	6.386	4.171	5.457	2.161	12.071	3.648	4.068	6.343	6.627
TRINITY_DN208720_c0_g1	0.000	0.000	0.000	0.000	0.000	0.000	0.000	0.000	0.000	0.000
TRINITY_DN208720_c0_g2	0.000	0.000	0.000	0.000	0.000	0.000	0.000	0.000	0.000	0.000
TRINITY_DN208721_c0_g1	0.000	0.000	0.000	0.000	0.000	0.000	0.000	0.000	0.512	0.000
TRINITY_DN208721_c0_g3	0.000	0.000	0.000	0.465	0.000	0.000	0.000	0.000	0.000	0.000
TRINITY_DN208721_c0_g4	0.000	0.679	0.000	0.596	0.000	0.000	0.000	2.417	0.000	0.638
TRINITY_DN208721_c10_g1	0.000	0.000	0.000	0.000	0.000	0.000	0.000	0.000	0.907	0.000
TRINITY_DN208721_c11_g1	0.000	0.000	0.000	0.000	0.000	0.000	0.000	0.000	0.000	0.000
TRINITY_DN208721_c1_g1	0.000	0.587	0.000	0.000	0.000	0.000	0.000	0.000	0.000	0.480
TRINITY_DN208721_c2_g1	0.000	0.000	0.000	0.000	0.000	0.000	0.000	0.000	0.438	0.000
TRINITY_DN208721_c5_g1	0.000	0.000	0.000	0.000	0.000	0.000	0.000	0.000	0.000	0.000
TRINITY_DN208721_c6_g1	1.569	1.448	0.000	0.000	1.294	0.000	0.771	0.000	0.000	0.705
TRINITY_DN208721_c7_g1	0.000	0.000	0.000	0.000	0.000	0.000	0.000	0.000	0.000	0.000
TRINITY_DN208721_c9_g1	0.000	0.000	0.000	0.000	0.000	0.000	0.000	0.000	0.000	1.474
TRINITY_DN208723_c0_g1	0.293	0.000	0.000	0.000	0.000	0.000	0.000	0.000	0.000	0.000
TRINITY_DN208723_c1_g1	0.000	0.312	0.000	0.000	0.000	0.000	0.000	0.000	0.000	0.147
TRINITY_DN208724_c0_g1	0.643	0.304	0.000	0.000	0.568	0.000	0.000	0.000	0.338	0.542
TRINITY_DN208724_c1_g1	0.533	0.479	0.757	0.000	0.947	0.411	0.000	0.000	0.141	0.000
TRINITY_DN208724_c2_g1	0.000	0.000	0.000	0.000	0.000	0.000	0.000	0.000	0.000	0.000
TRINITY_DN208724_c3_g1	0.000	0.000	0.000	0.000	0.000	0.000	0.000	0.000	0.000	0.000
TRINITY_DN208724_c5_g1	1.097	0.000	0.000	0.000	0.000	0.000	1.102	0.000	0.000	0.000
TRINITY_DN208725_c0_g1	0.000	0.000	0.000	0.000	0.000	3.836	0.000	0.000	1.363	0.380
TRINITY_DN208726_c0_g1	0.000	0.000	0.000	0.435	0.000	0.414	0.259	0.000	0.143	0.000
TRINITY_DN208727_c0_g1	0.000	0.000	0.000	0.000	0.000	0.000	0.000	0.000	0.000	0.000
TRINITY_DN208727_c1_g1	0.000	0.000	0.000	0.000	0.000	0.000	0.000	0.000	0.000	0.000
TRINITY_DN208727_c2_g1	0.000	0.000	2.587	0.000	0.000	0.000	0.000	0.000	0.000	0.000
TRINITY_DN208728_c0_g1	0.000	0.000	0.000	0.000	0.000	0.000	0.000	0.000	0.000	0.000
TRINITY_DN208729_c0_g1	0.000	1.180	0.000	0.000	0.000	0.000	0.000	0.000	0.000	0.000
TRINITY_DN208729_c1_g1	0.353	0.276	0.749	0.345	0.000	0.000	0.000	0.000	0.170	0.045
TRINITY_DN208729_c1_g2	0.000	0.000	0.000	0.000	0.000	0.000	0.000	0.000	0.000	0.000
TRINITY_DN208729_c2_g1	1.927	0.000	0.000	0.000	0.000	0.000	0.000	0.000	0.000	0.000
TRINITY_DN208729_c2_g2	0.000	0.000	0.000	0.000	0.000	0.000	0.000	0.000	0.583	0.000
TRINITY_DN208729_c5_g1	0.000	0.000	0.000	0.000	0.000	0.000	0.000	0.000	0.000	0.000
TRINITY_DN208730_c0_g1	0.000	0.000	0.000	0.000	0.000	0.000	0.000	0.000	0.000	1.145
TRINITY_DN208730_c1_g1	0.000	0.000	0.000	0.000	0.000	0.000	0.000	0.000	0.000	0.000
TRINITY_DN208730_c2_g1	0.000	0.000	0.000	0.000	0.000	0.000	0.000	0.000	0.000	0.000
TRINITY_DN208730_c3_g1	0.000	0.000	0.000	0.000	0.000	0.000	0.000	0.000	0.000	0.000
TRINITY_DN208730_c5_g1	0.000	0.000	0.000	0.000	0.000	0.000	0.000	0.000	0.000	1.077
TRINITY_DN208730_c8_g1	0.000	0.000	0.000	0.000	0.000	0.000	0.000	0.000	0.000	3.216
TRINITY_DN208731_c0_g1	0.000	0.000	0.000	0.000	0.000	0.000	0.557	1.199	0.000	0.237
TRINITY_DN208731_c1_g1	0.451	0.000	0.000	0.000	1.494	0.000	0.000	0.000	0.447	0.184
TRINITY_DN208732_c0_g1	0.000	0.000	0.000	0.000	1.650	0.000	0.000	0.000	0.000	0.823
TRINITY_DN208733_c0_g1	0.266	0.898	0.000	0.000	0.000	0.387	1.205	0.000	0.400	0.216
TRINITY_DN208733_c1_g2	0.000	0.000	0.000	0.000	0.000	0.000	0.000	0.000	0.000	0.000
TRINITY_DN208733_c2_g1	0.000	1.180	0.000	0.000	0.000	0.000	0.000	0.000	0.000	1.510
TRINITY_DN208733_c3_g1	0.000	0.000	0.000	2.188	0.000	0.000	0.000	0.000	0.000	0.000
TRINITY_DN208733_c4_g1	0.000	0.000	0.000	0.000	0.000	0.000	0.000	0.000	0.000	0.000
TRINITY_DN208734_c1_g1	0.000	0.000	0.000	0.000	0.000	0.000	0.000	0.000	0.000	0.000
TRINITY_DN208735_c1_g1	0.000	0.000	0.000	0.000	0.000	0.000	0.000	0.000	0.000	0.000
TRINITY_DN208736_c0_g1	0.000	0.000	0.000	2.188	0.000	0.000	0.000	0.000	0.731	0.607
TRINITY_DN208737_c2_g1	0.000	0.000	0.000	0.000	0.000	0.000	0.000	0.000	0.000	0.000
TRINITY_DN208738_c0_g1	0.376	0.000	0.000	0.000	0.000	0.549	0.000	0.000	0.187	0.153
TRINITY_DN20873_c0_g1	0.000	1.932	0.000	8.665	0.000	0.000	0.000	0.000	0.995	0.951
TRINITY_DN20873_c1_g1	0.000	1.391	2.192	0.000	0.000	0.000	0.000	0.000	0.000	3.532
TRINITY_DN20873_c2_g1	1.125	0.000	1.538	0.000	0.000	0.000	0.000	0.000	0.000	0.000
TRINITY_DN20873_c3_g1	0.000	0.000	0.000	0.000	0.000	0.000	1.637	0.000	0.000	0.656
TRINITY_DN20873_c4_g2	0.000	0.000	0.000	0.000	4.005	0.000	2.524	0.000	0.000	0.000
TRINITY_DN20873_c8_g1	0.000	0.000	0.000	0.000	0.000	0.000	0.000	0.000	0.000	1.303
TRINITY_DN208740_c1_g1	0.000	0.000	0.000	0.000	0.000	0.000	0.000	0.000	0.000	0.000
TRINITY_DN208740_c4_g1	0.000	1.421	0.000	0.000	0.000	0.000	0.000	0.000	0.000	0.000
TRINITY_DN208740_c5_g1	0.000	0.000	0.000	0.000	0.000	0.000	3.224	0.000	0.000	0.000
TRINITY_DN208741_c0_g1	0.000	1.357	1.204	0.000	0.000	0.000	1.066	0.000	0.000	1.284
TRINITY_DN208741_c1_g1	0.000	0.000	0.000	0.000	0.000	0.000	0.000	0.000	0.000	0.000
TRINITY_DN208742_c0_g1	0.000	0.000	0.000	0.000	0.000	0.000	0.000	0.000	0.000	0.000
TRINITY_DN208742_c1_g1	0.000	0.000	0.000	0.000	0.000	0.000	0.000	0.000	0.000	0.000
TRINITY_DN208742_c1_g2	0.000	0.000	2.823	0.000	0.000	0.000	0.000	0.000	0.000	0.000
TRINITY_DN208742_c1_g3	0.000	0.000	0.000	0.000	0.000	0.000	0.000	0.000	0.000	0.000
TRINITY_DN208742_c1_g4	0.000	0.000	0.000	0.000	0.000	0.000	0.000	0.000	0.000	0.000
TRINITY_DN208742_c2_g1	0.000	0.000	0.000	0.000	0.000	0.000	0.000	0.000	0.000	0.000
TRINITY_DN208743_c0_g1	0.000	2.098	0.000	2.286	0.000	0.000	0.000	0.000	0.374	0.624
TRINITY_DN208743_c0_g2	0.000	0.000	0.000	0.000	0.000	0.000	0.000	0.000	0.000	0.000
TRINITY_DN208743_c1_g1	0.000	0.000	0.000	0.000	0.000	0.000	0.000	0.000	0.000	0.000
TRINITY_DN208744_c0_g1	0.000	5.189	1.828	0.000	2.195	0.000	0.000	0.000	0.661	2.073
TRINITY_DN208744_c4_g1	0.000	0.000	0.000	0.000	0.000	0.000	0.000	0.000	1.333	0.000
TRINITY_DN208745_c0_g1	0.000	3.132	0.000	0.000	0.000	0.000	0.000	3.268	0.000	0.000
TRINITY_DN208746_c0_g1	0.000	0.000	0.000	0.000	0.000	0.000	0.000	0.000	0.000	0.000
TRINITY_DN208746_c1_g1	0.000	0.000	0.000	2.061	0.000	0.000	0.000	0.000	0.000	0.000
TRINITY_DN208747_c0_g1	5.283	0.000	0.000	0.000	0.000	0.000	0.000	0.000	0.000	0.000
TRINITY_DN208747_c1_g1	1.225	1.180	0.000	0.000	0.000	1.821	0.000	0.000	0.000	1.007
TRINITY_DN208747_c2_g1	0.000	0.000	0.000	0.000	0.000	0.000	0.000	0.000	0.000	0.235
TRINITY_DN208748_c0_g1	0.000	0.000	0.000	0.000	1.782	0.000	0.000	0.000	0.000	0.445
TRINITY_DN20874_c0_g1	0.000	0.000	0.000	0.000	0.000	0.000	0.000	0.000	0.000	0.000
TRINITY_DN20874_c0_g4	0.000	0.000	0.000	0.000	0.000	0.000	0.000	0.000	0.000	0.000
TRINITY_DN20874_c11_g1	0.000	0.000	3.510	0.000	0.000	0.000	0.000	0.000	2.564	0.000
TRINITY_DN20874_c12_g1	0.000	0.000	0.000	0.000	0.000	0.000	0.000	0.000	1.348	0.000
TRINITY_DN20874_c13_g1	1.218	2.343	0.000	1.821	2.005	1.812	0.000	0.000	1.807	1.502
TRINITY_DN20874_c14_g1	0.000	0.000	0.000	0.000	0.000	0.000	1.289	2.610	0.000	0.000
TRINITY_DN20874_c16_g1	0.000	0.000	0.000	0.000	0.000	0.000	0.000	0.000	0.000	0.000
TRINITY_DN20874_c2_g1	0.000	0.000	0.000	0.000	0.000	0.000	0.000	0.000	0.000	0.000
TRINITY_DN20874_c2_g2	0.180	0.000	0.000	0.276	0.000	0.000	0.000	0.000	0.091	0.153
TRINITY_DN20874_c3_g1	0.000	0.000	0.000	0.000	0.000	0.000	0.000	0.000	0.000	0.000
TRINITY_DN20874_c4_g1	0.000	0.000	0.000	0.000	0.000	0.000	0.000	0.000	1.320	0.000
TRINITY_DN20874_c7_g1	0.000	0.000	0.000	0.000	4.433	0.000	0.000	0.000	0.000	0.000
TRINITY_DN208750_c0_g1	0.000	0.000	0.000	0.000	0.000	0.000	0.000	0.000	0.000	0.000
TRINITY_DN208750_c0_g2	1.550	0.000	0.000	0.000	0.000	0.000	0.000	0.000	0.000	0.000
TRINITY_DN208751_c0_g1	0.000	0.000	0.000	0.000	0.000	0.000	0.000	0.000	0.000	0.798
TRINITY_DN208752_c0_g1	0.000	0.000	0.000	0.000	0.000	0.000	0.000	0.000	0.000	0.000
TRINITY_DN208753_c0_g1	0.000	0.000	0.000	0.000	0.000	0.000	0.000	0.000	0.000	0.000
TRINITY_DN208755_c0_g1	0.834	0.000	0.000	0.000	0.000	0.000	0.000	0.000	0.000	0.000
TRINITY_DN208755_c0_g3	0.000	0.000	0.000	0.000	0.000	0.000	0.000	0.000	0.000	0.569
TRINITY_DN208755_c0_g4	0.000	0.000	0.000	0.000	4.005	0.000	0.000	4.890	0.000	0.000
TRINITY_DN208755_c1_g1	0.000	0.000	0.000	0.000	3.620	0.000	0.000	0.000	0.000	0.000
TRINITY_DN208755_c2_g1	0.000	0.000	1.364	3.621	0.000	0.000	0.000	0.000	0.536	0.470
TRINITY_DN208755_c2_g2	0.000	0.000	0.000	0.000	0.000	0.000	0.000	0.000	0.000	0.000
TRINITY_DN208755_c3_g1	0.000	0.000	0.000	0.000	0.000	0.000	0.000	0.000	0.000	0.000
TRINITY_DN208756_c1_g2	0.759	0.000	1.028	0.000	1.249	1.119	0.000	0.000	0.745	0.621
TRINITY_DN208756_c3_g1	0.000	0.000	0.000	0.000	0.000	0.000	0.000	0.000	0.000	0.000
TRINITY_DN208758_c0_g1	0.000	0.000	0.000	0.000	0.000	0.000	0.000	0.000	0.000	0.000
TRINITY_DN208758_c1_g1	0.000	0.000	0.000	0.000	0.000	0.000	0.000	0.000	0.000	0.000
TRINITY_DN208758_c2_g1	0.000	0.000	0.000	0.000	0.000	0.000	0.000	0.000	0.000	0.000
TRINITY_DN208758_c2_g3	0.000	0.000	0.000	0.000	0.000	0.000	0.000	0.000	0.000	0.000
TRINITY_DN208758_c4_g1	2.481	2.355	0.000	0.000	4.005	0.000	0.000	0.000	0.000	2.000
TRINITY_DN208758_c6_g1	0.000	0.000	0.000	0.000	0.000	3.875	0.000	0.000	0.000	2.179
TRINITY_DN208759_c0_g2	0.000	0.000	0.000	0.000	0.000	0.000	0.000	0.000	0.000	0.000
TRINITY_DN208760_c0_g1	0.000	0.000	0.000	0.000	0.000	0.000	0.000	0.000	0.000	2.167
TRINITY_DN208760_c1_g1	0.000	0.000	0.000	0.000	0.000	0.000	0.000	0.000	0.763	0.000
TRINITY_DN208760_c2_g1	2.459	0.000	0.000	0.000	0.000	0.000	0.000	0.000	1.225	0.000
TRINITY_DN208761_c0_g1	0.000	0.000	1.137	0.000	0.000	0.000	0.000	0.000	0.000	0.000
TRINITY_DN208762_c1_g1	0.000	0.000	0.000	0.000	1.764	0.000	0.000	0.000	0.000	0.512
TRINITY_DN208762_c2_g1	0.000	0.000	0.000	0.000	0.000	0.000	0.000	0.000	0.000	0.000
TRINITY_DN208762_c3_g1	0.000	0.000	0.000	0.000	0.000	0.000	0.000	0.000	0.000	0.000
TRINITY_DN208763_c0_g1	0.000	1.161	0.000	0.000	0.000	0.000	0.000	0.000	0.000	0.000
TRINITY_DN208763_c0_g2	0.000	0.000	0.000	0.000	0.000	0.000	0.000	0.000	0.000	0.000
TRINITY_DN208763_c1_g2	0.000	0.000	0.000	0.000	0.000	0.000	0.000	0.000	0.000	0.000
TRINITY_DN208763_c1_g3	0.000	0.000	0.000	0.000	2.726	0.000	0.000	0.000	0.000	0.000
TRINITY_DN208763_c1_g4	0.000	0.000	0.000	0.000	0.000	0.000	0.000	0.000	0.000	0.000
TRINITY_DN208763_c2_g1	0.000	0.000	0.000	0.000	0.000	0.000	0.000	0.000	0.000	0.000
TRINITY_DN208763_c3_g1	0.000	0.000	0.874	0.000	0.000	0.000	0.000	0.000	0.000	0.000
TRINITY_DN208763_c4_g1	0.000	2.454	0.000	0.000	0.000	0.000	0.000	0.000	0.000	0.000
TRINITY_DN208764_c0_g2	0.000	0.000	1.326	0.000	1.597	0.000	0.000	2.016	0.000	0.398
TRINITY_DN208764_c0_g3	0.000	0.000	0.000	0.000	0.000	0.000	0.892	0.000	0.234	0.000
TRINITY_DN208764_c1_g2	0.000	0.000	0.000	0.000	1.050	0.000	0.000	0.000	0.313	0.202
TRINITY_DN208766_c0_g1	1.982	1.979	2.834	0.000	3.805	1.892	0.000	8.815	2.906	2.578
TRINITY_DN208766_c0_g2	0.000	0.000	0.000	0.000	0.000	0.000	4.198	0.000	0.646	0.000
TRINITY_DN208767_c3_g1	0.000	0.000	0.000	0.000	0.000	0.000	1.275	0.000	0.000	0.515
TRINITY_DN208769_c0_g1	0.000	0.000	0.000	2.297	0.000	0.000	0.000	0.775	0.376	0.000
TRINITY_DN208769_c1_g1	0.260	0.000	0.000	1.193	0.000	0.000	0.000	0.000	0.000	0.528
TRINITY_DN208769_c2_g1	0.000	0.862	0.000	0.000	0.000	0.000	0.000	0.000	0.000	0.000
TRINITY_DN208769_c3_g1	0.000	0.000	0.000	2.319	0.000	0.000	0.486	0.000	0.505	0.000
TRINITY_DN20876_c0_g1	0.000	1.797	0.000	0.000	0.000	2.698	3.802	0.000	0.921	0.772
TRINITY_DN20876_c1_g1	0.000	0.000	0.000	0.000	0.000	0.000	0.000	0.000	0.000	0.000
TRINITY_DN20876_c2_g1	0.000	0.000	0.000	0.000	0.000	0.000	0.000	0.000	0.000	0.000
TRINITY_DN208770_c0_g1	0.000	0.000	2.017	0.000	0.000	0.000	0.000	0.000	0.000	0.305
TRINITY_DN208770_c2_g1	0.000	0.000	0.000	0.000	0.000	0.000	0.000	0.000	0.000	0.917
TRINITY_DN208770_c5_g1	0.000	0.000	0.000	0.000	0.000	0.000	0.000	0.000	0.000	2.221
TRINITY_DN208771_c0_g1	0.000	0.000	0.000	0.000	0.000	0.000	0.000	0.000	0.000	0.111
TRINITY_DN208772_c0_g1	0.000	0.000	0.000	0.000	0.000	0.000	0.000	0.000	0.000	0.000
TRINITY_DN208772_c0_g2	0.000	0.000	0.000	0.000	0.000	0.000	3.618	0.000	0.000	0.000
TRINITY_DN208773_c0_g1	0.000	0.123	0.198	0.000	0.247	0.000	0.131	0.000	0.000	0.000
TRINITY_DN208773_c0_g2	0.181	0.000	0.000	0.277	0.301	0.262	0.322	0.000	0.091	0.293
TRINITY_DN208773_c1_g1	8.067	11.085	11.997	9.665	4.224	13.650	12.340	11.352	12.429	14.861
TRINITY_DN208773_c1_g2	0.000	0.000	0.000	0.000	0.000	0.000	0.000	0.000	0.000	0.688
TRINITY_DN208773_c2_g1	0.000	0.000	0.000	0.000	0.000	2.073	0.000	0.000	0.692	0.865
TRINITY_DN208773_c4_g1	0.000	0.000	0.000	0.000	0.000	0.000	0.000	0.000	0.000	2.059
TRINITY_DN208773_c8_g1	0.000	0.000	0.000	0.000	0.000	0.000	0.000	0.000	0.000	0.415
TRINITY_DN208774_c0_g1	0.000	0.000	0.000	0.000	0.000	0.000	0.000	0.000	0.000	0.000
TRINITY_DN208776_c2_g1	0.000	0.000	0.697	0.000	0.000	0.000	0.000	0.000	0.000	0.211
TRINITY_DN208776_c5_g1	0.000	0.000	0.000	0.000	0.000	0.000	0.000	0.000	0.000	0.902
TRINITY_DN208777_c0_g1	0.000	0.000	0.000	0.000	0.000	0.000	0.000	0.000	0.000	0.000
TRINITY_DN208777_c0_g2	0.000	0.000	0.000	0.000	0.000	0.000	0.000	0.000	0.000	0.252
TRINITY_DN208777_c1_g1	0.000	0.000	0.000	0.000	0.000	0.000	0.000	0.000	0.000	0.437
TRINITY_DN208777_c1_g2	0.000	0.000	0.000	0.000	0.000	0.000	0.000	0.000	0.000	0.286
TRINITY_DN208777_c2_g1	0.000	0.000	0.000	0.000	0.000	0.000	7.237	0.000	0.000	0.000
TRINITY_DN208777_c3_g1	0.000	0.000	0.000	0.000	0.000	0.000	0.000	0.000	0.000	0.000
TRINITY_DN208777_c4_g1	0.000	0.000	0.000	0.000	0.000	0.000	0.000	0.000	0.000	0.423
TRINITY_DN208778_c0_g1	2.083	1.448	1.121	0.633	0.000	0.000	1.170	1.713	2.042	3.576
TRINITY_DN208778_c0_g2	0.000	3.141	2.153	1.992	1.136	2.336	1.342	2.590	1.694	1.921
TRINITY_DN208778_c0_g3	0.916	0.000	0.000	0.000	0.000	0.669	0.000	0.000	1.057	0.000
TRINITY_DN208778_c0_g4	0.000	1.783	0.000	2.716	0.000	0.000	0.000	3.687	2.137	0.000
TRINITY_DN208778_c0_g5	0.000	0.000	0.000	0.000	0.000	0.000	0.000	0.000	0.000	0.000
TRINITY_DN208778_c0_g6	0.000	0.000	0.000	0.000	0.000	0.000	0.000	0.000	0.393	0.740
TRINITY_DN208778_c1_g1	0.000	0.000	0.000	0.000	2.406	0.000	1.497	0.000	0.000	0.603
TRINITY_DN208778_c5_g1	0.000	0.000	0.000	0.000	0.000	0.000	0.000	0.000	0.000	0.000
TRINITY_DN208778_c6_g1	0.000	0.000	0.000	0.000	0.000	0.000	0.000	0.000	0.000	0.000
TRINITY_DN20877_c0_g1	0.000	0.000	0.000	0.000	0.000	0.000	0.000	0.000	0.000	0.000
TRINITY_DN20877_c1_g2	0.342	0.663	0.457	0.899	0.138	0.619	0.247	0.660	0.665	0.929
TRINITY_DN20877_c2_g1	0.189	0.000	0.000	0.000	0.630	0.549	0.169	0.384	0.089	0.300
TRINITY_DN20877_c3_g1	0.504	1.563	0.000	2.056	0.697	0.409	0.232	0.000	0.351	0.000
TRINITY_DN20877_c4_g1	0.000	0.000	0.000	0.000	0.000	0.000	0.000	0.000	0.000	0.000
TRINITY_DN208780_c0_g1	0.000	0.000	0.000	0.000	0.000	0.000	0.000	0.000	0.000	0.000
TRINITY_DN208781_c1_g1	0.000	0.000	0.000	0.574	0.000	0.000	0.000	0.000	0.188	0.311
TRINITY_DN208781_c2_g1	0.000	0.000	0.000	0.000	0.000	0.000	0.000	0.000	0.000	0.000
TRINITY_DN208782_c0_g1	1.211	0.000	0.000	0.000	0.000	0.000	2.339	0.000	0.000	0.495
TRINITY_DN208783_c0_g1	1.096	2.201	0.982	1.667	1.820	0.000	2.416	0.000	0.182	1.204
TRINITY_DN208783_c2_g1	0.000	3.489	0.000	0.000	0.000	0.000	0.000	0.000	0.000	0.000
TRINITY_DN208783_c3_g1	0.000	0.000	0.000	0.000	0.000	0.000	0.000	0.000	0.000	2.680
TRINITY_DN208783_c4_g1	0.000	0.000	0.000	0.000	2.435	0.000	0.000	3.031	1.472	0.000
TRINITY_DN208783_c5_g1	0.000	0.976	0.000	0.000	1.688	0.000	0.000	0.000	1.416	0.000
TRINITY_DN208784_c1_g1	2.386	0.000	0.000	0.000	0.000	0.000	0.000	0.000	1.192	2.898
TRINITY_DN208787_c0_g1	0.000	0.699	0.000	0.000	0.000	0.000	0.000	0.000	0.000	1.248
TRINITY_DN208788_c0_g1	0.000	0.000	0.000	0.000	0.000	0.000	0.000	0.000	0.000	2.031
TRINITY_DN208788_c1_g1	0.000	0.000	0.000	0.000	0.000	0.000	0.000	0.000	0.000	0.000
TRINITY_DN208789_c0_g1	0.000	0.000	0.000	0.000	0.000	0.000	0.000	4.691	0.000	0.000
TRINITY_DN20878_c0_g1	0.000	0.000	0.000	0.000	0.000	0.000	0.000	0.000	0.000	0.000
TRINITY_DN20878_c0_g2	3.423	1.852	3.604	2.619	3.668	3.202	2.953	2.569	1.228	1.489
TRINITY_DN208790_c0_g1	0.000	0.000	0.626	0.000	0.000	0.000	0.878	0.000	0.238	0.387
TRINITY_DN208790_c0_g2	0.000	0.000	0.000	0.000	0.000	0.000	0.000	0.000	0.000	0.000
TRINITY_DN208791_c0_g1	0.000	0.000	0.000	0.000	0.000	0.000	0.000	0.000	0.000	0.000
TRINITY_DN208793_c0_g1	0.000	0.000	0.000	0.000	0.000	0.000	0.000	0.000	0.000	0.000
TRINITY_DN208793_c1_g1	0.000	0.000	0.000	0.000	0.000	0.000	0.000	0.000	0.000	0.966
TRINITY_DN208794_c0_g1	0.000	1.692	0.000	0.000	3.648	0.000	0.000	0.000	0.000	0.000
TRINITY_DN208795_c0_g1	0.000	0.000	0.000	0.000	0.000	0.712	0.923	0.000	0.000	0.397
TRINITY_DN208795_c0_g2	0.000	2.163	0.000	0.000	0.000	0.000	0.000	0.000	0.000	0.246
TRINITY_DN208795_c0_g3	0.000	0.000	0.000	2.447	0.000	0.000	0.000	0.000	0.824	1.354
TRINITY_DN208795_c1_g1	0.000	0.000	0.000	0.000	0.000	0.000	0.000	0.000	0.000	0.000
TRINITY_DN208796_c0_g1	0.000	0.000	0.000	0.000	0.000	0.000	0.000	1.941	0.000	0.000
TRINITY_DN208798_c0_g1	0.000	0.000	0.000	9.341	0.000	0.000	0.000	0.000	0.000	0.000
TRINITY_DN208798_c0_g2	2.067	0.000	0.000	0.000	0.000	0.000	0.000	1.067	0.255	0.211
TRINITY_DN208798_c0_g3	0.000	0.000	0.000	0.000	0.000	0.000	0.000	0.000	0.000	0.000
TRINITY_DN208798_c0_g5	0.000	0.000	0.000	2.335	0.000	2.322	0.000	0.000	0.784	0.000
TRINITY_DN208798_c0_g7	0.000	0.000	0.000	0.000	0.000	0.000	0.000	0.000	0.000	0.000
TRINITY_DN208798_c1_g1	0.794	0.734	0.000	0.000	0.000	0.000	0.000	0.000	0.000	0.000
TRINITY_DN208798_c2_g1	0.000	0.000	0.000	0.000	0.000	0.000	0.000	0.000	0.316	0.788
TRINITY_DN208798_c6_g1	0.000	0.000	0.000	0.000	0.000	0.000	0.000	0.000	0.000	1.125
TRINITY_DN208799_c0_g1	0.907	0.000	0.000	0.000	0.000	0.000	0.000	0.000	0.000	0.373
TRINITY_DN20879_c0_g1	0.000	0.000	0.000	0.000	1.199	0.000	0.000	0.000	0.000	0.674
TRINITY_DN20879_c1_g1	0.000	0.000	0.000	0.000	0.000	0.000	0.000	0.000	0.583	0.000
TRINITY_DN2087_c0_g1	2.205	1.993	0.813	1.425	1.319	0.974	1.111	0.549	1.097	0.678
TRINITY_DN2087_c0_g2	0.542	1.750	0.000	0.000	0.000	0.795	0.518	0.215	0.000	0.560
TRINITY_DN2087_c14_g1	0.000	0.000	0.000	0.000	0.000	0.000	0.000	0.000	0.000	0.000
TRINITY_DN2087_c1_g1	3.752	5.102	6.682	7.742	5.488	5.702	8.425	7.658	5.137	4.645
TRINITY_DN2087_c1_g2	4.651	2.546	0.000	0.000	0.000	3.150	0.055	0.108	4.453	2.029
TRINITY_DN2087_c3_g2	0.000	0.000	0.000	0.000	0.000	0.000	0.000	0.000	0.000	0.000
TRINITY_DN2087_c4_g1	0.000	1.038	0.000	0.875	1.916	0.000	0.000	0.000	0.000	0.946
TRINITY_DN2087_c6_g1	0.000	0.000	0.000	2.888	0.000	0.000	0.000	0.000	0.971	0.798
TRINITY_DN208800_c0_g2	0.296	0.405	0.396	0.456	0.000	0.286	0.519	0.400	0.200	0.085
TRINITY_DN208800_c1_g1	1.283	0.000	0.000	0.000	0.000	0.000	0.000	0.000	0.000	0.000
TRINITY_DN208800_c5_g1	0.000	0.000	0.000	0.000	0.000	0.000	0.000	0.000	0.000	2.999
TRINITY_DN208800_c6_g1	0.000	0.000	0.000	0.000	0.000	0.000	0.000	0.000	0.000	0.000
TRINITY_DN208801_c0_g1	0.000	0.000	0.000	0.000	0.000	0.000	0.000	0.000	0.000	0.000
TRINITY_DN208801_c1_g1	0.000	0.548	0.000	0.000	0.000	0.000	0.000	1.262	0.000	0.000
TRINITY_DN208801_c2_g1	0.000	0.000	0.000	0.000	0.000	0.000	0.000	0.000	0.800	0.000
TRINITY_DN208801_c3_g1	0.000	0.000	0.000	0.000	0.000	0.000	0.000	0.000	0.000	0.000
TRINITY_DN208803_c0_g2	0.000	0.000	0.000	0.000	0.000	0.000	0.000	0.000	0.000	0.000
TRINITY_DN208803_c1_g1	0.000	0.000	0.000	0.000	0.000	0.000	0.000	0.000	0.000	0.000
TRINITY_DN208804_c0_g2	0.000	0.000	0.000	0.000	0.000	0.000	0.000	0.000	0.000	0.498
TRINITY_DN208804_c1_g1	0.000	0.000	0.000	0.000	0.000	0.000	1.102	0.000	0.000	0.000
TRINITY_DN208804_c1_g2	0.000	0.000	0.000	0.000	0.000	0.000	1.325	0.000	0.000	0.000
TRINITY_DN208804_c2_g1	0.000	0.000	0.000	0.000	0.000	0.000	0.000	0.000	0.000	0.686
TRINITY_DN208804_c3_g1	0.527	0.935	0.000	0.000	0.872	0.772	0.000	0.000	0.521	0.644
TRINITY_DN208805_c0_g1	7.416	0.000	0.000	0.000	0.000	0.000	0.000	0.000	0.000	0.000
TRINITY_DN208805_c0_g2	1.359	0.000	0.000	1.021	0.000	0.000	0.000	0.000	1.002	0.000
TRINITY_DN208805_c11_g1	0.000	0.000	0.000	0.000	0.000	0.000	0.000	0.000	0.000	0.386
TRINITY_DN208805_c1_g1	0.000	0.000	0.000	0.000	0.000	0.000	0.000	0.000	0.000	0.716
TRINITY_DN208805_c2_g1	0.000	0.000	0.000	0.000	0.000	0.000	0.000	0.000	0.000	0.991
TRINITY_DN208805_c3_g1	0.000	0.000	0.000	0.000	0.000	0.000	0.000	0.000	0.000	0.000
TRINITY_DN208805_c6_g1	0.000	0.000	0.000	0.000	0.000	0.000	0.000	0.000	0.000	0.000
TRINITY_DN208805_c7_g1	0.000	0.000	0.000	0.000	0.000	0.000	0.000	0.000	0.000	0.000
TRINITY_DN208805_c9_g1	0.000	0.000	0.000	0.000	0.000	0.000	1.247	0.000	0.000	0.000
TRINITY_DN208806_c0_g1	0.000	2.987	2.106	6.825	0.000	0.000	4.709	0.000	0.762	1.889
TRINITY_DN208807_c0_g1	0.000	0.000	0.000	0.000	0.000	0.000	0.657	0.728	0.000	0.000
TRINITY_DN208808_c0_g1	0.000	0.000	0.000	0.000	0.000	0.000	0.000	0.000	0.000	0.000
TRINITY_DN208808_c1_g1	0.000	0.000	0.000	0.000	0.000	0.000	0.000	0.000	0.847	0.354
TRINITY_DN208808_c2_g1	0.000	0.000	8.093	0.000	4.841	0.000	2.784	0.000	0.000	0.607
TRINITY_DN208808_c3_g1	0.000	0.000	0.000	0.000	0.000	1.731	0.000	0.000	0.000	0.000
TRINITY_DN208808_c3_g2	0.000	0.000	0.000	0.000	0.000	0.000	0.000	0.000	0.000	0.000
TRINITY_DN208808_c5_g1	0.000	2.692	0.000	0.000	0.000	0.000	0.000	0.000	0.361	0.000
TRINITY_DN208808_c6_g1	0.000	0.000	0.000	0.000	0.000	0.000	0.000	0.000	0.000	0.000
TRINITY_DN208809_c0_g1	1.419	0.000	0.961	0.000	0.000	1.044	0.000	0.000	0.000	0.290
TRINITY_DN208809_c0_g2	0.000	0.000	0.000	0.000	0.000	0.000	0.000	0.000	0.000	0.533
TRINITY_DN208809_c0_g3	0.000	0.000	0.000	0.000	0.000	0.000	0.000	0.000	0.762	0.630
TRINITY_DN208809_c0_g4	3.955	0.000	0.000	0.000	0.000	0.000	0.000	0.000	0.000	0.000
TRINITY_DN208809_c1_g1	0.000	0.000	0.000	0.000	0.000	0.000	0.000	0.000	0.000	0.000
TRINITY_DN20880_c0_g1	0.000	0.000	0.000	0.501	0.000	0.000	0.000	0.000	0.000	0.267
TRINITY_DN20880_c0_g2	0.000	0.000	0.000	0.000	0.000	0.000	1.700	0.000	0.524	0.000
TRINITY_DN20880_c1_g2	0.000	0.000	0.000	0.000	0.000	0.000	0.000	0.000	0.000	0.000
TRINITY_DN20880_c5_g2	0.000	0.000	0.000	0.000	0.000	0.000	0.000	0.000	0.000	2.989
TRINITY_DN20880_c5_g3	0.000	1.200	0.000	0.000	0.000	0.000	0.000	0.000	0.000	0.000
TRINITY_DN20880_c6_g1	0.000	0.000	0.000	0.000	0.000	0.000	0.000	0.000	0.000	0.000
TRINITY_DN208810_c0_g1	0.271	0.229	0.363	0.828	0.902	0.000	0.000	0.000	0.136	0.220
TRINITY_DN208811_c0_g1	0.000	0.000	0.000	0.000	0.000	0.000	0.000	0.000	0.000	0.000
TRINITY_DN208812_c0_g1	0.000	0.000	0.000	0.000	0.000	0.000	1.140	0.000	0.000	1.952
TRINITY_DN208813_c0_g2	0.000	0.000	0.000	3.121	0.000	0.000	0.000	0.000	0.000	0.864
TRINITY_DN208813_c2_g1	0.000	0.000	0.000	0.000	0.000	0.000	0.000	0.000	0.000	0.000
TRINITY_DN208813_c3_g1	0.000	0.000	0.000	0.000	0.000	0.000	0.000	0.000	0.000	0.000
TRINITY_DN208814_c0_g1	0.226	0.000	0.000	0.000	0.000	0.658	0.611	0.000	0.000	0.396
TRINITY_DN208815_c0_g2	0.000	0.000	0.000	0.000	0.000	0.000	0.000	0.000	0.000	0.000
TRINITY_DN208817_c0_g1	0.000	0.000	0.000	5.314	2.319	0.000	0.000	2.860	0.000	0.284
TRINITY_DN208818_c1_g1	0.000	0.266	0.000	0.000	0.000	0.000	0.000	0.000	0.000	0.000
TRINITY_DN208818_c2_g1	0.000	0.000	0.000	0.000	0.000	0.000	0.000	0.000	0.000	0.249
TRINITY_DN208819_c0_g1	0.000	0.000	0.000	0.000	0.000	0.000	4.782	0.000	0.000	0.951
TRINITY_DN20881_c0_g2	0.000	0.000	3.540	0.000	0.000	0.000	0.000	0.000	0.000	0.000
TRINITY_DN20881_c3_g1	0.000	0.000	0.000	0.000	3.587	0.000	0.000	0.000	0.000	0.000
TRINITY_DN208820_c0_g1	0.000	0.000	0.000	0.000	0.000	0.000	0.000	0.000	0.000	0.000
TRINITY_DN208820_c2_g1	0.000	0.000	0.000	0.000	0.000	0.000	0.000	0.000	0.000	0.000
TRINITY_DN208822_c0_g1	0.000	0.000	0.000	0.000	0.000	1.516	0.000	0.000	0.000	0.839
TRINITY_DN208822_c2_g1	0.000	0.000	0.000	0.000	0.000	0.000	0.000	0.000	0.000	0.000
TRINITY_DN208823_c0_g1	0.000	0.000	0.000	0.000	0.000	0.000	0.000	0.000	0.000	0.000
TRINITY_DN208823_c0_g2	0.000	0.000	0.336	0.000	0.000	0.000	0.227	0.000	0.126	0.102
TRINITY_DN208823_c0_g4	0.000	0.000	0.000	0.000	0.000	0.000	2.808	0.000	0.000	0.000
TRINITY_DN208824_c3_g1	1.715	0.000	0.000	5.073	0.000	2.513	3.506	0.000	1.707	0.000
TRINITY_DN208824_c4_g1	0.000	0.000	0.000	0.000	0.000	0.000	0.000	0.000	0.000	0.238
TRINITY_DN208826_c0_g1	0.000	1.228	0.000	0.000	0.000	1.602	0.000	0.000	0.350	0.554
TRINITY_DN208826_c0_g2	0.000	0.000	0.000	0.000	0.000	0.000	0.000	0.000	0.000	0.000
TRINITY_DN208827_c0_g1	0.000	0.000	0.000	0.000	0.000	0.000	0.000	0.000	0.000	0.785
TRINITY_DN208827_c0_g2	4.324	0.000	0.000	0.000	3.524	0.000	0.000	0.000	0.000	0.000
TRINITY_DN208827_c0_g3	0.000	0.000	0.000	0.000	2.150	0.000	0.000	0.000	0.000	0.762
TRINITY_DN208827_c2_g1	0.000	0.000	0.000	0.000	2.071	1.869	1.281	0.000	0.623	1.556
TRINITY_DN208827_c3_g1	0.000	0.000	0.000	0.000	0.000	0.000	0.000	0.000	0.000	1.089
TRINITY_DN208828_c0_g1	0.000	0.000	0.204	0.000	0.509	0.221	0.000	0.000	0.000	0.000
TRINITY_DN208828_c2_g1	0.000	0.000	0.000	0.000	0.000	0.000	0.000	0.000	0.000	0.000
TRINITY_DN208828_c3_g1	1.053	1.003	0.000	0.000	0.000	0.000	0.000	2.182	0.000	0.000
TRINITY_DN208829_c0_g1	0.000	0.000	0.000	0.000	0.000	0.000	0.000	0.000	0.272	0.225
TRINITY_DN208831_c0_g1	0.000	0.000	0.000	0.000	0.000	0.000	0.000	0.000	0.000	0.000
TRINITY_DN208831_c1_g1	2.941	0.000	2.063	1.809	2.974	0.000	4.233	0.000	1.788	3.818
TRINITY_DN208831_c1_g2	0.000	0.000	0.000	0.000	0.000	0.000	0.000	0.000	0.000	0.000
TRINITY_DN208831_c4_g1	0.000	0.000	0.000	0.000	0.000	0.000	0.000	0.000	0.319	0.000
TRINITY_DN208831_c6_g1	0.000	0.000	0.000	0.000	0.000	0.000	0.000	0.000	0.000	0.000
TRINITY_DN208832_c0_g2	2.203	0.000	0.000	0.000	0.000	0.000	0.000	0.000	0.000	0.000
TRINITY_DN208833_c0_g1	0.000	0.154	0.000	0.283	0.000	0.268	0.329	0.000	0.186	0.075
TRINITY_DN208835_c0_g1	0.000	0.000	0.000	0.000	0.000	2.059	0.000	0.000	0.000	0.000
TRINITY_DN208835_c0_g2	0.321	0.275	0.000	0.000	0.000	0.000	0.427	0.000	0.000	0.000
TRINITY_DN208835_c1_g1	0.000	0.000	0.000	0.000	0.000	0.000	0.000	0.000	0.000	0.683
TRINITY_DN208835_c2_g1	0.000	0.000	0.000	0.000	0.000	0.944	0.000	0.663	0.162	0.394
TRINITY_DN208835_c3_g1	0.592	0.000	0.000	0.000	0.000	0.000	0.000	0.000	0.292	0.484
TRINITY_DN208836_c0_g1	0.000	0.000	0.000	0.000	0.000	0.000	0.000	0.000	0.000	0.487
TRINITY_DN208836_c0_g2	0.000	0.000	0.000	0.000	0.000	0.000	0.000	0.000	0.219	0.000
TRINITY_DN208836_c0_g3	0.811	0.000	0.000	0.000	0.000	0.000	0.000	1.681	0.000	0.000
TRINITY_DN208836_c1_g1	0.000	0.000	5.174	0.000	0.000	0.000	0.000	0.000	0.000	0.773
TRINITY_DN208836_c2_g1	0.000	0.000	0.000	0.000	1.199	0.000	0.000	0.000	0.357	0.000
TRINITY_DN208836_c3_g1	0.000	0.000	2.703	0.782	0.000	0.000	0.000	0.000	0.255	0.617
TRINITY_DN208836_c3_g2	0.000	0.000	0.000	0.000	0.000	0.000	0.000	0.000	0.000	0.000
TRINITY_DN208838_c0_g1	2.364	4.506	0.000	0.000	0.000	3.416	0.000	0.000	0.000	0.958
TRINITY_DN208839_c0_g1	0.000	0.000	0.000	0.000	0.000	0.000	0.000	0.000	0.000	0.000
TRINITY_DN20883_c0_g1	0.000	0.000	0.000	0.000	0.000	0.000	0.000	0.000	1.168	0.000
TRINITY_DN20883_c0_g2	2.491	1.200	1.707	0.000	0.000	5.547	0.000	0.000	1.232	0.512
TRINITY_DN20883_c0_g3	0.000	0.000	0.000	0.000	0.000	0.000	0.000	0.000	0.000	0.000
TRINITY_DN20883_c0_g4	0.000	0.000	0.000	0.000	0.000	0.000	0.000	0.000	0.000	0.681
TRINITY_DN20883_c1_g1	1.905	0.000	0.000	5.103	0.000	0.000	0.000	0.000	0.000	0.000
TRINITY_DN208840_c0_g1	0.000	0.000	0.000	0.000	0.000	3.951	0.000	0.000	0.000	1.111
TRINITY_DN208840_c1_g1	3.519	1.739	1.606	0.000	0.000	0.000	0.000	3.594	0.579	0.964
TRINITY_DN208840_c5_g1	0.000	0.000	0.000	3.678	0.000	0.000	0.000	0.000	1.257	9.176
TRINITY_DN208841_c0_g1	0.000	0.332	0.000	0.619	0.000	0.000	0.388	0.000	0.000	0.109
TRINITY_DN208841_c1_g1	0.000	0.000	0.000	0.000	0.319	0.555	0.124	0.000	0.000	0.000
TRINITY_DN208842_c0_g1	0.000	0.000	0.000	0.000	0.000	0.000	0.000	0.000	0.000	0.000
TRINITY_DN208842_c1_g1	0.000	0.000	0.000	0.000	0.000	0.000	0.000	0.000	0.000	0.131
TRINITY_DN208842_c2_g1	0.000	0.000	0.000	0.000	0.000	0.000	0.000	0.000	0.000	0.000
TRINITY_DN208843_c0_g1	0.000	0.000	0.000	0.000	0.000	0.000	0.000	0.000	0.403	0.000
TRINITY_DN208843_c0_g2	0.000	0.000	0.000	0.000	0.000	3.350	0.000	0.000	0.000	0.000
TRINITY_DN208843_c0_g3	0.000	0.000	0.000	0.000	0.000	0.000	0.000	0.000	0.000	0.000
TRINITY_DN208843_c0_g4	2.527	0.000	0.000	0.000	0.000	0.000	0.000	0.000	0.000	0.000
TRINITY_DN208843_c4_g1	0.000	0.000	0.000	0.000	0.000	0.000	0.000	0.000	0.000	0.000
TRINITY_DN208843_c5_g1	0.000	0.000	0.000	1.831	0.091	0.000	0.000	0.000	1.211	0.503
TRINITY_DN208843_c8_g1	0.000	0.000	0.000	0.000	3.302	0.000	0.000	0.000	0.000	0.000
TRINITY_DN208843_c8_g2	0.226	0.074	0.121	0.000	0.000	0.197	0.039	0.092	0.092	0.129
TRINITY_DN208844_c0_g1	0.000	1.076	0.555	0.000	0.000	1.207	0.000	0.849	1.025	0.336
TRINITY_DN208844_c11_g1	0.000	0.000	0.000	3.274	0.000	0.000	0.000	0.000	0.000	0.000
TRINITY_DN208844_c12_g1	0.000	0.000	0.000	0.000	0.000	0.000	0.000	0.000	0.000	0.000
TRINITY_DN208844_c1_g1	0.000	0.000	0.000	0.000	0.000	0.000	0.000	0.000	0.000	0.150
TRINITY_DN208844_c3_g1	0.000	0.000	0.000	0.000	0.000	0.000	0.579	0.000	0.000	0.000
TRINITY_DN208844_c4_g1	0.000	0.000	0.000	0.000	0.000	0.000	0.000	0.000	0.000	0.000
TRINITY_DN208844_c6_g1	0.000	0.000	0.426	0.000	0.000	0.463	0.000	0.000	0.000	0.130
TRINITY_DN208844_c7_g1	0.000	0.000	0.000	0.000	0.000	0.000	0.000	0.000	0.000	0.000
TRINITY_DN208844_c8_g1	1.014	0.140	0.226	0.519	0.000	1.227	1.518	0.344	0.597	0.274
TRINITY_DN208845_c1_g1	0.000	0.000	0.000	0.000	0.000	0.000	0.000	0.000	0.000	0.000
TRINITY_DN208845_c1_g2	0.000	0.000	0.000	0.000	0.000	0.000	0.000	0.000	0.000	0.000
TRINITY_DN208846_c0_g1	0.000	0.000	0.000	0.000	0.000	0.000	0.000	2.196	1.051	0.867
TRINITY_DN208846_c1_g1	0.000	0.000	0.000	2.951	0.000	0.000	0.000	0.000	0.000	0.000
TRINITY_DN208846_c2_g1	0.000	0.000	0.000	0.000	0.000	0.000	0.000	0.000	0.000	0.000
TRINITY_DN208847_c0_g1	0.000	0.000	0.000	0.000	0.000	0.000	0.000	0.000	0.000	0.000
TRINITY_DN208848_c0_g1	0.000	0.000	0.000	0.000	0.000	0.000	0.000	0.000	0.000	0.000
TRINITY_DN208848_c1_g1	0.000	0.000	0.000	0.000	0.000	0.000	0.000	0.000	0.000	0.000
TRINITY_DN20884_c0_g2	0.000	0.000	0.000	0.000	0.000	0.000	0.000	0.000	0.000	0.000
TRINITY_DN20884_c1_g2	0.000	0.000	0.000	0.000	0.000	0.000	0.000	0.000	0.000	0.000
TRINITY_DN20884_c2_g1	0.000	0.000	0.000	0.000	1.712	1.812	0.000	3.975	0.514	0.253
TRINITY_DN20884_c8_g1	0.000	0.000	0.000	0.000	0.000	0.000	0.000	4.895	0.000	0.000
TRINITY_DN208850_c1_g1	0.000	0.000	0.000	0.000	0.000	0.538	0.000	0.000	0.000	0.000
TRINITY_DN208850_c2_g1	0.000	0.000	0.000	0.000	0.000	0.000	2.481	0.000	0.000	1.962
TRINITY_DN208851_c0_g1	0.000	0.000	0.000	0.000	0.000	0.000	0.000	0.000	0.000	0.928
TRINITY_DN208851_c0_g2	0.000	0.000	0.000	0.000	0.000	0.000	0.000	0.000	0.000	0.000
TRINITY_DN208853_c0_g1	1.567	0.953	1.931	1.257	1.914	2.097	0.147	0.336	0.925	4.563
TRINITY_DN208854_c0_g1	0.000	2.217	0.000	3.395	0.000	0.000	0.000	0.000	1.157	0.000
TRINITY_DN208855_c0_g1	0.000	0.302	0.000	0.000	0.739	0.000	0.000	0.000	0.111	0.331
TRINITY_DN208855_c0_g2	0.000	0.000	0.000	0.000	0.000	11.209	0.000	0.000	0.000	0.000
TRINITY_DN208855_c1_g1	0.000	0.000	0.000	0.000	0.736	1.315	0.000	0.000	0.000	0.000
TRINITY_DN208855_c2_g1	0.462	0.000	0.000	0.000	0.000	0.676	0.000	0.000	0.117	0.045
TRINITY_DN208855_c2_g2	0.000	0.000	0.000	0.000	0.000	0.000	0.000	0.000	0.231	0.190
TRINITY_DN208856_c1_g1	0.000	0.000	0.000	0.000	8.235	0.000	0.000	0.000	1.270	0.000
TRINITY_DN208856_c2_g1	0.000	0.000	0.000	0.000	0.000	0.000	0.000	0.000	0.186	0.000
TRINITY_DN208856_c3_g1	0.000	0.000	0.000	0.000	0.000	0.000	0.000	0.000	0.000	0.000
TRINITY_DN208857_c0_g1	0.000	0.000	0.000	0.365	0.000	0.000	0.000	0.000	0.120	0.000
TRINITY_DN208857_c0_g2	0.287	0.000	0.000	0.000	0.000	0.000	0.000	0.000	0.000	0.000
TRINITY_DN208857_c0_g3	1.362	0.000	0.000	0.000	0.000	0.000	0.000	0.000	0.000	0.000
TRINITY_DN208857_c1_g1	0.000	0.000	0.000	0.000	0.000	0.000	0.000	0.000	0.000	0.000
TRINITY_DN208858_c1_g1	0.000	0.000	0.000	0.000	0.000	0.000	0.000	0.000	0.995	0.000
TRINITY_DN208858_c3_g1	0.000	0.000	0.000	0.000	0.000	0.000	0.000	0.000	0.000	0.000
TRINITY_DN208858_c5_g1	0.000	0.000	2.879	0.000	0.000	0.000	0.000	0.000	0.000	1.077
TRINITY_DN208858_c6_g1	0.000	0.000	0.000	0.000	0.000	0.000	0.000	0.000	0.000	0.000
TRINITY_DN208858_c7_g1	0.000	0.000	3.413	0.000	0.000	0.000	0.000	0.000	0.000	1.025
TRINITY_DN208859_c1_g2	0.755	0.630	2.023	0.290	0.945	0.549	0.169	0.000	0.571	0.000
TRINITY_DN208859_c2_g1	0.000	0.000	0.000	0.000	0.000	0.000	0.000	0.747	0.000	0.596
TRINITY_DN20885_c0_g1	17.280	13.216	13.722	12.966	8.490	13.564	12.984	13.151	20.573	12.518
TRINITY_DN20885_c10_g1	0.000	0.000	0.000	0.000	0.000	0.000	0.000	0.000	1.800	0.000
TRINITY_DN20885_c12_g1	0.000	0.000	0.000	0.000	0.000	0.000	0.000	0.000	2.272	0.000
TRINITY_DN20885_c1_g1	0.000	0.000	0.000	0.000	0.000	0.000	0.000	0.000	0.000	1.089
TRINITY_DN20885_c4_g1	0.000	0.000	0.000	0.000	0.000	0.000	0.000	0.000	0.000	0.000
TRINITY_DN20885_c6_g1	0.000	0.000	0.000	0.000	0.000	0.000	0.000	0.000	0.000	0.000
TRINITY_DN20885_c7_g1	0.348	0.724	0.699	1.069	0.000	0.506	0.930	0.708	0.352	0.565
TRINITY_DN208861_c0_g1	0.000	1.948	0.000	0.000	0.000	0.000	0.000	0.000	0.000	0.000
TRINITY_DN208862_c0_g1	0.000	0.000	0.000	0.000	0.000	0.000	0.000	0.000	0.000	0.000
TRINITY_DN208862_c1_g1	0.000	0.000	0.000	0.000	0.000	0.000	0.000	0.000	0.000	0.000
TRINITY_DN208862_c1_g2	0.000	0.000	0.000	0.000	0.000	0.000	0.000	0.000	0.000	0.304
TRINITY_DN208862_c4_g1	0.000	1.734	0.000	0.000	0.000	1.881	0.000	2.653	0.315	0.262
TRINITY_DN208862_c5_g1	0.000	0.000	0.000	0.000	0.000	0.000	0.000	0.000	0.000	0.000
TRINITY_DN208865_c0_g1	0.000	0.000	0.000	0.000	0.000	0.000	0.000	0.000	0.000	0.000
TRINITY_DN208865_c0_g3	0.000	0.000	0.000	0.000	0.000	0.000	0.000	0.000	0.000	0.000
TRINITY_DN208865_c0_g4	0.000	0.000	0.000	0.000	0.000	0.000	0.000	0.000	0.000	0.000
TRINITY_DN208865_c1_g1	0.000	1.701	0.000	0.000	0.652	0.000	0.000	0.000	0.195	1.759
TRINITY_DN208865_c4_g1	0.000	0.000	0.000	0.000	0.000	0.000	0.000	0.000	0.000	0.000
TRINITY_DN208865_c5_g1	0.000	0.000	0.000	0.000	0.000	0.000	0.000	0.000	0.000	0.000
TRINITY_DN208866_c0_g1	0.000	0.000	1.886	0.000	0.000	0.000	0.000	0.000	0.000	0.000
TRINITY_DN208867_c0_g1	1.727	0.000	2.363	0.000	0.000	0.000	0.000	3.503	0.860	0.000
TRINITY_DN208867_c0_g2	0.000	0.000	0.000	0.000	0.000	0.000	0.000	0.000	0.000	0.000
TRINITY_DN208867_c0_g3	0.000	0.000	0.000	0.000	0.000	0.000	0.000	0.000	0.000	0.000
TRINITY_DN208868_c0_g1	0.000	0.000	0.000	0.000	0.000	0.000	0.000	0.000	0.000	0.000
TRINITY_DN208868_c1_g1	0.000	0.000	0.000	0.000	0.000	0.000	0.000	0.000	0.469	0.000
TRINITY_DN208868_c2_g1	0.000	0.000	0.000	0.000	0.752	0.664	0.000	0.936	0.225	0.185
TRINITY_DN208868_c3_g1	3.065	0.000	0.000	0.000	0.000	0.000	0.000	0.000	0.000	0.000
TRINITY_DN208868_c5_g1	0.000	0.000	0.000	0.000	0.000	0.000	0.000	0.000	0.000	0.000
TRINITY_DN208868_c6_g1	0.000	0.000	0.000	0.000	0.000	0.000	0.000	0.000	0.000	0.000
TRINITY_DN208869_c0_g1	0.000	0.001	0.000	3.366	0.000	0.000	0.000	0.000	0.000	0.000
TRINITY_DN20886_c0_g1	0.575	1.780	5.435	0.590	1.445	1.377	1.592	1.037	3.133	4.050
TRINITY_DN20886_c1_g1	0.000	0.000	2.296	3.161	0.000	0.000	0.000	0.000	0.000	0.000
TRINITY_DN208870_c0_g1	0.123	0.102	0.165	0.000	0.412	0.358	0.000	0.501	0.125	0.167
TRINITY_DN208870_c0_g2	0.000	0.000	0.000	0.000	2.452	0.000	0.000	0.000	0.366	0.000
TRINITY_DN208870_c1_g1	0.161	0.133	0.000	0.000	0.537	0.000	0.286	0.000	0.325	0.523
TRINITY_DN208871_c0_g1	0.000	0.000	0.000	0.000	0.000	0.000	0.000	0.000	0.000	0.000
TRINITY_DN208871_c0_g2	0.000	0.000	0.000	0.000	0.000	0.000	0.000	0.000	0.000	0.000
TRINITY_DN208871_c1_g1	0.000	0.000	0.000	0.000	0.000	0.000	0.000	0.000	0.000	0.000
TRINITY_DN208871_c2_g1	0.423	0.000	0.000	2.566	0.000	0.000	1.188	0.000	0.210	0.000
TRINITY_DN208871_c4_g1	1.260	0.000	0.000	0.000	7.624	0.000	1.281	0.000	3.116	4.148
TRINITY_DN208871_c5_g1	0.000	0.000	0.000	0.000	0.000	0.000	0.000	3.503	0.000	1.411
TRINITY_DN208871_c6_g1	1.615	0.000	0.000	0.000	0.000	0.000	0.000	0.000	0.000	0.000
TRINITY_DN208871_c7_g1	0.000	0.000	0.000	0.000	0.000	0.000	0.000	0.000	0.000	0.000
TRINITY_DN208872_c0_g1	0.000	0.000	1.795	0.000	0.000	0.000	0.000	0.000	0.000	0.000
TRINITY_DN208872_c0_g2	0.000	0.000	0.000	0.000	0.000	0.000	0.000	0.000	0.000	0.452
TRINITY_DN208873_c0_g1	0.000	0.000	0.000	0.000	0.000	0.000	0.000	0.000	0.000	0.000
TRINITY_DN208874_c0_g2	0.760	0.656	0.000	0.000	0.000	0.000	0.000	0.000	0.000	0.309
TRINITY_DN208874_c1_g1	0.000	0.000	0.000	0.000	0.000	0.000	0.000	0.000	0.000	0.000
TRINITY_DN208874_c3_g1	0.000	0.000	0.000	0.000	0.000	0.000	0.000	1.388	0.000	0.548
TRINITY_DN208874_c5_g1	1.860	0.000	0.000	0.000	0.000	0.000	0.000	0.000	0.000	0.000
TRINITY_DN208874_c6_g1	0.000	0.000	3.719	0.000	4.392	0.000	0.000	0.000	0.000	0.000
TRINITY_DN208875_c0_g1	0.000	0.000	0.000	0.000	0.000	0.000	0.000	0.000	0.000	0.000
TRINITY_DN208876_c0_g1	0.000	1.589	0.000	0.000	0.000	0.000	0.000	0.000	0.420	0.000
TRINITY_DN208877_c0_g1	0.000	0.000	1.817	0.000	0.000	0.000	0.000	0.000	0.000	0.000
TRINITY_DN208877_c0_g2	0.000	0.000	0.000	0.000	0.000	0.000	0.000	0.000	0.000	0.000
TRINITY_DN208878_c0_g1	0.000	0.000	0.000	0.000	0.000	0.000	0.000	0.000	0.000	0.785
TRINITY_DN208879_c0_g1	0.000	0.000	0.000	1.641	0.000	0.000	0.000	0.000	0.540	1.016
TRINITY_DN20887_c0_g1	0.000	0.000	0.000	0.000	0.000	3.232	0.000	0.000	0.000	0.000
TRINITY_DN208880_c0_g2	0.000	0.000	0.000	0.000	0.000	0.000	0.000	0.000	0.000	0.379
TRINITY_DN208880_c1_g1	0.134	0.221	0.179	0.206	0.000	0.000	0.118	0.000	0.204	0.163
TRINITY_DN208880_c2_g1	0.000	0.000	0.000	0.000	0.000	0.000	0.000	0.000	1.184	0.000
TRINITY_DN208881_c0_g1	2.011	0.885	0.677	2.281	2.490	1.468	0.000	2.068	2.978	5.106
TRINITY_DN208881_c2_g1	0.000	0.000	0.000	0.000	0.000	0.000	1.580	0.000	0.000	0.000
TRINITY_DN208882_c0_g1	1.656	0.000	0.000	0.000	0.000	0.000	0.000	0.000	0.000	0.000
TRINITY_DN208883_c0_g1	0.070	0.000	0.000	0.000	0.000	1.200	0.870	0.000	0.340	0.000
TRINITY_DN208883_c0_g2	1.643	1.596	1.544	1.872	1.531	0.000	1.077	1.655	1.923	2.176
TRINITY_DN208883_c0_g3	0.000	0.000	0.000	0.000	0.000	0.000	0.000	0.000	0.456	0.187
TRINITY_DN208883_c1_g1	0.000	0.000	0.000	0.000	0.000	0.000	0.000	0.000	0.000	0.000
TRINITY_DN208884_c0_g1	0.342	1.174	0.000	0.522	0.569	0.000	1.895	0.701	0.512	0.278
TRINITY_DN208885_c2_g2	0.000	0.000	0.000	0.000	0.000	0.000	0.000	0.000	0.000	0.000
TRINITY_DN208885_c4_g1	0.000	0.000	0.000	0.000	0.000	0.000	0.000	0.000	0.000	0.770
TRINITY_DN208885_c6_g1	0.000	0.000	0.000	0.000	0.000	0.000	0.000	0.000	0.519	0.432
TRINITY_DN208885_c7_g1	1.097	0.000	0.000	0.000	1.800	0.000	0.000	2.268	0.000	0.000
TRINITY_DN208886_c0_g1	0.844	0.000	0.000	0.000	5.767	0.000	0.000	4.975	1.257	1.020
TRINITY_DN208886_c1_g1	0.000	0.000	0.000	0.000	0.000	0.000	0.000	0.000	0.000	0.000
TRINITY_DN208887_c0_g1	0.000	0.000	0.000	0.000	0.000	0.000	0.000	0.000	0.000	0.000
TRINITY_DN208888_c0_g1	0.000	0.000	0.000	0.000	0.000	0.000	5.143	5.207	0.000	0.000
TRINITY_DN208888_c1_g1	1.624	0.000	0.000	0.000	0.000	0.000	0.000	0.000	0.000	0.664
TRINITY_DN208888_c1_g2	0.000	0.000	3.759	0.000	0.000	0.000	0.000	0.000	0.000	1.111
TRINITY_DN208889_c0_g1	0.000	0.434	0.000	0.000	0.000	0.000	0.000	0.000	0.360	0.401
TRINITY_DN208889_c1_g1	2.364	0.000	3.224	0.000	3.840	0.000	0.000	0.000	0.000	0.958
TRINITY_DN208889_c2_g1	0.000	0.000	0.000	0.000	0.000	0.000	0.000	0.000	0.000	0.000
TRINITY_DN208889_c3_g1	0.000	0.000	0.000	0.000	0.000	0.000	0.000	0.000	0.000	0.000
TRINITY_DN208889_c4_g1	0.000	0.000	0.000	0.000	0.000	0.000	0.000	0.000	0.000	0.000
TRINITY_DN208889_c6_g1	0.000	0.000	0.000	0.000	0.000	0.000	0.000	0.000	1.661	0.000
TRINITY_DN20888_c0_g2	6.910	4.750	5.482	6.837	4.536	2.000	6.345	2.403	4.535	4.144
TRINITY_DN20888_c1_g1	0.000	0.527	0.871	0.000	0.000	0.000	2.135	0.000	0.334	0.668
TRINITY_DN20888_c1_g2	14.676	18.135	20.563	15.666	18.378	16.550	19.109	16.852	14.247	23.675
TRINITY_DN208890_c0_g1	0.000	0.000	0.000	0.000	0.000	0.000	0.000	0.000	0.000	0.248
TRINITY_DN208890_c0_g2	0.000	0.000	0.000	3.506	0.000	3.480	0.000	0.000	1.203	2.793
TRINITY_DN208891_c0_g2	2.689	0.000	0.910	0.000	0.000	0.988	0.000	2.785	0.991	2.200
TRINITY_DN208891_c0_g4	0.000	0.000	0.000	0.000	0.000	0.000	0.000	0.000	0.142	0.000
TRINITY_DN208891_c0_g6	0.000	0.000	0.000	0.000	0.000	0.000	0.000	0.000	0.000	1.788
TRINITY_DN208891_c0_g7	0.000	1.623	0.000	0.000	4.151	0.000	0.000	0.000	0.000	0.000
TRINITY_DN208891_c0_g8	0.000	0.000	0.000	0.000	0.000	0.000	0.000	0.000	0.000	0.000
TRINITY_DN208891_c0_g9	0.000	0.000	0.000	0.000	0.000	0.000	0.000	0.000	0.000	0.000
TRINITY_DN208891_c2_g1	0.000	0.000	0.000	0.000	0.000	0.000	0.000	0.000	0.000	0.000
TRINITY_DN208891_c4_g1	0.000	0.000	0.000	0.000	0.000	0.000	2.056	0.000	0.000	0.815
TRINITY_DN208893_c0_g1	4.197	0.000	0.000	0.000	1.895	0.000	0.000	0.000	1.717	1.131
TRINITY_DN208893_c1_g2	0.000	0.000	0.000	0.000	0.000	0.000	0.000	0.000	0.000	0.000
TRINITY_DN208893_c1_g3	0.000	4.615	9.789	6.506	3.995	5.321	0.705	1.496	0.000	0.605
TRINITY_DN208893_c1_g4	3.872	0.000	2.651	0.000	0.000	0.000	4.062	0.000	3.859	3.165
TRINITY_DN208893_c2_g1	0.000	0.000	0.000	0.000	0.000	0.000	0.000	0.000	0.000	0.000
TRINITY_DN208894_c0_g1	0.000	0.000	0.000	0.000	0.000	0.000	0.000	0.000	0.000	0.000
TRINITY_DN208894_c2_g1	0.000	2.474	0.000	0.043	0.000	0.000	0.000	5.162	0.000	0.000
TRINITY_DN208894_c6_g1	0.000	0.000	0.000	0.000	0.000	0.000	0.000	0.000	0.000	0.000
TRINITY_DN208895_c0_g1	0.000	0.000	0.000	0.000	0.000	0.000	0.000	0.000	0.000	0.000
TRINITY_DN208895_c1_g1	1.936	0.000	0.000	0.000	0.000	0.000	0.000	0.000	0.000	0.000
TRINITY_DN208895_c1_g2	1.450	0.000	0.000	0.000	0.000	0.000	0.000	0.000	0.000	0.000
TRINITY_DN208895_c2_g1	0.000	0.000	0.000	1.830	0.000	0.000	0.000	0.000	0.000	0.000
TRINITY_DN208896_c0_g1	0.000	0.000	0.000	0.000	0.000	0.000	0.000	0.000	0.000	0.000
TRINITY_DN208897_c0_g1	0.000	0.000	0.000	0.000	0.000	0.000	0.000	0.000	0.000	0.452
TRINITY_DN208898_c0_g1	0.309	0.526	0.414	0.000	0.000	0.000	0.000	0.000	0.000	0.125
TRINITY_DN208899_c0_g2	0.000	0.000	0.000	0.000	0.000	0.000	0.000	0.000	1.157	0.000
TRINITY_DN208899_c1_g1	1.615	0.955	0.000	0.000	1.330	0.000	1.804	0.000	0.000	0.993
TRINITY_DN208899_c1_g2	0.000	0.000	0.000	0.905	0.000	0.000	0.000	0.000	0.000	0.000
TRINITY_DN208899_c2_g1	0.728	0.000	3.945	0.000	0.000	0.000	0.000	0.000	0.715	1.296
TRINITY_DN208899_c4_g1	0.000	0.000	0.000	3.069	0.000	0.000	0.000	0.000	1.038	0.850
TRINITY_DN208899_c5_g1	0.000	0.000	0.000	0.000	0.000	0.000	0.000	0.000	0.000	0.000
TRINITY_DN208899_c6_g1	0.000	0.000	0.000	0.000	0.000	0.000	0.000	0.000	0.943	0.773
TRINITY_DN20889_c0_g2	0.000	0.000	0.000	0.000	0.000	0.000	0.000	0.000	0.000	0.000
TRINITY_DN20889_c0_g3	2.436	3.514	1.670	1.999	0.000	0.000	0.000	0.000	1.205	2.135
TRINITY_DN20889_c1_g1	0.000	0.000	0.000	0.000	0.000	0.000	0.000	0.000	0.000	0.000
TRINITY_DN20889_c2_g1	0.000	0.000	0.000	1.980	0.000	0.000	0.355	1.244	1.825	1.345
TRINITY_DN2088_c0_g1	0.000	0.000	0.000	0.000	0.000	0.000	0.000	0.000	0.405	0.161
TRINITY_DN2088_c18_g1	0.000	0.000	0.000	0.000	0.000	0.000	0.000	0.000	0.000	0.000
TRINITY_DN2088_c1_g1	1.579	0.995	0.099	0.893	2.121	1.891	0.257	0.381	0.950	2.141
TRINITY_DN2088_c1_g2	0.000	0.000	0.000	0.000	0.000	0.000	0.000	0.000	0.000	0.000
TRINITY_DN2088_c2_g1	0.000	0.000	2.567	0.000	0.000	1.453	0.000	0.000	0.000	0.556
TRINITY_DN2088_c37_g1	0.000	0.000	0.000	0.000	0.000	2.428	0.000	6.724	0.000	0.000
TRINITY_DN2088_c3_g3	0.000	0.000	0.000	0.000	0.000	0.000	0.000	0.000	0.000	0.155
TRINITY_DN2088_c58_g1	0.000	0.000	0.000	0.000	0.000	0.000	0.000	0.000	0.000	0.000
TRINITY_DN2088_c63_g1	0.000	0.000	0.000	0.000	0.000	3.232	0.000	0.000	1.113	2.726
TRINITY_DN2088_c8_g1	0.000	0.000	0.000	0.000	0.000	0.000	0.000	0.000	0.000	0.000
TRINITY_DN208900_c0_g1	2.397	0.000	0.000	0.000	0.000	1.782	0.000	0.000	0.592	0.000
TRINITY_DN208900_c2_g1	0.000	0.000	0.000	0.000	0.000	0.000	0.000	0.000	0.000	0.000
TRINITY_DN208901_c0_g1	0.000	0.000	0.000	0.000	0.000	0.000	0.000	0.000	0.000	0.000
TRINITY_DN208901_c0_g2	0.000	0.483	0.000	0.000	0.000	0.795	1.037	1.121	0.000	0.664
TRINITY_DN208901_c2_g1	0.000	0.000	0.000	0.000	0.000	0.000	0.000	0.000	0.000	0.000
TRINITY_DN208901_c5_g1	0.000	0.000	0.000	0.000	0.000	0.000	0.000	0.000	0.602	0.000
TRINITY_DN208901_c8_g1	0.000	0.000	0.000	0.000	0.000	0.000	0.000	0.000	0.000	0.000
TRINITY_DN208905_c0_g1	0.000	0.000	0.000	3.576	0.000	0.000	0.000	4.171	0.000	0.000
TRINITY_DN208905_c0_g2	1.312	0.000	0.000	0.000	0.000	0.000	0.000	0.000	0.000	0.000
TRINITY_DN208905_c0_g3	1.753	0.000	0.000	0.000	0.000	0.000	0.000	0.000	0.000	0.716
TRINITY_DN208905_c2_g1	0.817	1.513	0.000	0.000	1.345	0.000	0.000	0.000	0.202	0.335
TRINITY_DN208906_c0_g2	0.337	0.576	0.000	0.513	0.559	0.000	1.241	2.067	0.840	0.410
TRINITY_DN208906_c0_g3	20.101	19.161	12.534	22.737	10.569	14.543	15.693	10.252	22.315	15.797
TRINITY_DN208906_c1_g2	0.000	0.000	0.000	0.000	0.000	0.000	0.000	0.000	0.000	1.139
TRINITY_DN208906_c2_g1	0.000	0.000	0.000	0.722	0.789	0.000	0.000	0.000	0.472	0.000
TRINITY_DN208907_c0_g1	0.000	0.000	0.000	0.000	2.808	0.000	0.000	0.000	0.000	0.700
TRINITY_DN208907_c1_g1	0.000	0.000	0.000	0.000	0.000	0.000	0.000	0.000	0.332	1.444
TRINITY_DN208907_c2_g1	0.000	1.545	0.000	0.000	0.000	2.337	0.000	0.000	0.000	1.813
TRINITY_DN208907_c5_g1	0.000	0.000	0.000	0.000	0.000	0.000	0.000	0.000	0.000	0.000
TRINITY_DN208909_c0_g1	0.000	0.000	0.000	0.000	0.000	0.000	1.753	0.000	0.000	0.000
TRINITY_DN20890_c0_g1	0.000	0.000	0.000	0.613	0.000	0.000	0.000	0.000	0.000	0.000
TRINITY_DN20890_c1_g1	2.662	0.000	0.000	0.000	6.089	0.000	5.750	0.000	0.000	3.822
TRINITY_DN20890_c1_g2	0.000	4.999	0.000	0.000	5.306	2.383	0.000	3.291	1.611	3.228
TRINITY_DN20890_c1_g3	5.497	2.213	4.794	7.784	0.000	6.852	1.166	3.547	2.279	1.724
TRINITY_DN20890_c2_g1	0.000	0.000	0.000	0.000	0.000	0.000	0.000	0.000	0.000	0.626
TRINITY_DN20890_c4_g1	0.000	0.000	0.000	0.000	0.000	0.000	0.000	0.000	0.000	0.000
TRINITY_DN20890_c5_g1	0.000	2.713	0.000	0.000	0.000	0.000	0.000	0.000	0.297	0.740
TRINITY_DN20890_c5_g3	0.000	0.000	0.000	0.000	0.000	0.000	0.000	0.000	0.147	0.000
TRINITY_DN20890_c5_g4	1.690	0.000	0.000	2.951	2.765	0.000	0.000	0.000	0.000	0.000
TRINITY_DN20890_c5_g5	0.000	4.948	0.000	0.000	0.000	0.000	0.000	0.000	0.000	2.117
TRINITY_DN20890_c5_g6	0.000	0.000	0.000	0.000	0.000	0.000	0.000	0.000	0.000	0.000
TRINITY_DN20890_c6_g3	1.540	0.000	0.000	0.000	0.000	0.000	0.000	0.000	0.000	1.259
TRINITY_DN208910_c0_g3	0.000	0.000	0.000	0.000	0.000	0.000	0.000	0.000	0.000	0.000
TRINITY_DN208910_c3_g1	0.000	0.000	0.000	0.000	0.000	0.000	0.000	0.000	0.000	0.000
TRINITY_DN208910_c4_g1	0.000	0.000	0.000	0.000	0.000	0.000	0.000	0.000	1.020	1.672
TRINITY_DN208911_c0_g2	0.000	0.250	0.000	0.000	0.000	0.000	0.000	0.000	0.147	0.359
TRINITY_DN208912_c0_g1	0.000	2.146	3.049	0.000	0.000	3.232	0.000	4.449	0.000	0.909
TRINITY_DN208913_c0_g1	0.000	0.000	0.000	0.000	0.000	0.000	0.000	0.000	0.000	0.000
TRINITY_DN208914_c0_g1	0.000	0.000	0.000	0.000	0.000	0.000	0.000	0.000	0.473	2.911
TRINITY_DN208914_c1_g1	0.000	0.000	0.000	0.000	0.000	0.000	0.000	0.000	0.000	0.000
TRINITY_DN208914_c2_g2	1.022	0.000	0.000	0.000	0.000	0.000	0.000	0.000	0.000	0.000
TRINITY_DN208914_c6_g1	0.000	0.000	0.000	0.000	0.000	0.000	0.000	0.000	0.000	0.000
TRINITY_DN208914_c7_g1	0.000	0.000	0.000	0.000	0.000	0.000	0.000	0.000	0.000	0.000
TRINITY_DN208914_c9_g1	2.547	0.000	0.000	0.000	0.000	0.000	0.000	0.000	0.000	1.030
TRINITY_DN208915_c0_g1	0.000	0.000	0.000	2.355	0.000	0.000	0.000	0.506	0.000	0.501
TRINITY_DN208915_c0_g2	0.000	1.209	0.000	0.000	0.000	0.000	0.000	0.000	0.000	0.273
TRINITY_DN208915_c1_g1	0.000	0.000	0.000	0.000	0.000	2.310	0.000	0.000	0.000	0.321
TRINITY_DN208915_c1_g2	0.000	0.000	0.000	0.000	0.000	0.000	0.000	0.000	0.000	0.000
TRINITY_DN208915_c1_g3	0.000	0.000	0.000	0.000	0.000	0.000	0.000	0.000	0.000	0.000
TRINITY_DN208915_c2_g1	0.000	0.000	0.000	2.429	0.000	0.000	0.000	0.000	0.000	0.000
TRINITY_DN208915_c3_g1	0.000	0.000	0.000	0.000	0.000	0.000	0.000	0.000	0.000	0.000
TRINITY_DN208916_c1_g1	0.000	2.186	0.000	0.000	3.711	0.000	0.000	0.000	1.136	0.925
TRINITY_DN208917_c0_g2	1.103	0.000	0.000	0.000	0.000	0.000	4.435	0.000	0.000	0.000
TRINITY_DN208917_c0_g3	0.000	0.000	0.000	3.420	0.000	0.000	0.000	0.000	0.000	0.000
TRINITY_DN208918_c0_g1	0.000	0.000	1.580	0.000	0.000	0.000	0.000	0.000	0.000	0.000
TRINITY_DN208918_c0_g2	0.000	0.000	0.000	0.000	0.000	0.000	0.000	0.000	0.000	0.127
TRINITY_DN208919_c0_g1	0.000	0.000	2.050	0.000	0.000	0.000	0.000	0.000	0.000	0.000
TRINITY_DN20891_c0_g1	0.000	0.000	4.471	0.000	0.000	0.000	0.000	3.311	3.701	1.879
TRINITY_DN20891_c0_g2	0.565	0.000	0.000	0.000	0.000	0.000	0.000	0.000	2.912	2.295
TRINITY_DN208920_c0_g1	0.000	0.000	0.000	0.000	1.575	0.000	0.000	0.000	0.000	0.000
TRINITY_DN208920_c1_g1	0.000	2.428	0.000	0.000	0.000	0.000	0.000	0.000	0.000	0.000
TRINITY_DN208920_c2_g1	0.000	2.146	0.000	0.000	0.000	0.000	0.000	0.000	0.000	0.909
TRINITY_DN208921_c1_g1	0.000	1.526	0.000	0.000	0.000	0.000	0.000	0.000	0.000	0.000
TRINITY_DN208921_c2_g1	0.000	0.000	0.000	0.000	0.000	0.000	0.000	0.000	0.000	0.000
TRINITY_DN208921_c3_g1	0.000	0.000	0.000	2.777	0.000	0.000	0.000	0.000	0.000	0.000
TRINITY_DN208921_c7_g1	0.000	0.000	0.000	0.000	0.000	0.000	0.000	0.000	0.000	0.630
TRINITY_DN208923_c0_g1	2.547	0.000	0.000	0.000	0.000	3.674	0.000	0.000	0.000	0.000
TRINITY_DN208924_c0_g1	0.000	0.000	0.000	3.974	0.000	0.000	1.359	0.000	0.000	0.000
TRINITY_DN208925_c0_g1	0.000	0.000	0.000	0.000	2.689	0.000	0.000	0.000	2.454	1.346
TRINITY_DN208925_c1_g1	0.000	0.000	0.000	0.000	0.000	0.000	0.000	0.000	0.000	0.000
TRINITY_DN208926_c0_g1	0.000	0.371	0.503	1.219	0.000	0.000	0.378	0.000	0.000	0.588
TRINITY_DN208926_c1_g1	0.000	0.000	0.000	0.000	0.000	0.000	0.000	0.000	0.000	0.000
TRINITY_DN208926_c4_g1	0.000	0.000	0.000	0.000	0.000	0.000	0.000	0.000	0.000	0.000
TRINITY_DN208928_c0_g1	0.000	0.000	0.000	0.000	0.000	0.000	0.000	0.000	0.000	0.000
TRINITY_DN20892_c0_g1	2.830	0.657	2.867	0.000	1.716	0.000	0.000	0.000	2.093	0.958
TRINITY_DN20892_c0_g3	0.000	0.000	0.000	0.000	1.716	0.000	0.000	0.000	0.000	0.000
TRINITY_DN208930_c0_g1	0.636	0.000	0.980	0.000	0.000	0.532	0.000	0.000	0.182	1.238
TRINITY_DN208931_c0_g1	0.000	0.000	0.000	0.000	0.000	1.651	0.000	0.000	0.000	0.000
TRINITY_DN208931_c0_g2	0.000	0.000	0.000	0.000	0.000	0.000	0.000	0.000	0.000	0.312
TRINITY_DN208931_c0_g3	0.000	0.000	0.000	0.000	0.000	0.000	0.000	0.000	0.000	0.000
TRINITY_DN208931_c2_g1	0.000	0.000	0.000	0.000	0.000	0.000	0.000	0.000	0.000	2.273
TRINITY_DN208932_c0_g2	0.800	0.817	0.000	0.000	0.000	0.000	0.000	0.000	0.000	0.651
TRINITY_DN208932_c1_g1	0.000	0.000	0.000	0.000	4.938	0.000	0.000	0.000	0.746	0.617
TRINITY_DN208932_c3_g1	0.000	0.000	0.000	0.000	0.000	0.000	0.000	0.000	0.000	0.000
TRINITY_DN208932_c4_g1	0.000	0.000	0.000	0.000	0.000	0.000	0.000	0.000	0.000	0.000
TRINITY_DN208932_c5_g1	0.000	0.000	0.000	0.000	0.000	0.000	0.000	0.000	0.000	0.000
TRINITY_DN208935_c0_g1	0.000	0.000	0.000	0.000	0.000	0.000	0.000	0.000	0.000	0.917
TRINITY_DN208936_c0_g1	0.000	0.000	0.000	0.000	0.000	0.000	0.000	0.000	0.000	0.000
TRINITY_DN208936_c0_g3	0.000	0.411	0.000	0.000	0.000	0.685	0.000	0.000	0.000	0.312
TRINITY_DN208936_c1_g1	0.967	1.183	0.000	0.000	0.000	2.094	0.000	0.000	0.000	0.000
TRINITY_DN208936_c1_g3	0.637	0.000	1.138	0.386	1.260	0.000	0.000	1.298	0.603	0.267
TRINITY_DN208936_c3_g1	0.000	2.316	0.000	0.000	0.000	0.000	0.000	0.000	0.000	0.000
TRINITY_DN208937_c0_g1	0.000	0.000	0.000	0.000	0.000	0.000	0.000	0.000	0.000	0.576
TRINITY_DN208937_c0_g2	0.000	0.000	0.000	0.000	0.000	0.000	0.000	0.000	0.000	0.000
TRINITY_DN208938_c0_g2	5.991	5.174	3.205	6.349	4.227	4.445	6.227	4.864	7.553	3.513
TRINITY_DN208938_c1_g2	0.000	0.000	0.000	0.000	8.711	0.000	0.000	0.000	0.000	0.000
TRINITY_DN208938_c2_g1	0.000	0.116	0.000	0.216	1.172	0.204	0.000	0.000	0.071	0.285
TRINITY_DN208938_c3_g1	0.000	0.000	0.000	0.000	0.000	0.000	0.000	0.000	0.000	0.000
TRINITY_DN208938_c4_g1	0.000	0.000	0.000	0.000	0.000	0.000	0.000	0.000	0.000	0.000
TRINITY_DN208938_c5_g1	0.000	0.000	0.000	0.000	0.000	0.000	0.000	0.000	0.000	0.944
TRINITY_DN208938_c6_g1	0.000	0.000	0.000	0.000	0.000	0.000	0.000	0.000	1.029	0.000
TRINITY_DN20893_c0_g1	1.320	0.000	0.000	0.000	0.000	1.953	0.000	0.000	1.307	0.000
TRINITY_DN20893_c1_g3	0.000	2.603	0.000	0.000	0.000	0.000	2.784	0.000	0.000	0.000
TRINITY_DN20893_c2_g1	0.000	0.000	0.000	0.000	0.968	0.435	0.000	0.000	0.000	0.364
TRINITY_DN208940_c0_g1	0.000	5.156	0.000	0.000	0.000	0.000	0.000	0.000	0.000	0.000
TRINITY_DN208940_c1_g1	2.749	0.000	0.000	0.000	0.000	0.000	0.000	0.000	0.000	0.000
TRINITY_DN208941_c0_g1	0.330	0.000	0.000	0.000	0.000	0.000	0.000	0.000	0.165	0.000
TRINITY_DN208941_c0_g2	0.000	0.000	0.000	0.000	0.000	0.000	0.000	0.000	0.000	0.000
TRINITY_DN208942_c0_g2	0.000	0.000	0.000	0.000	0.000	0.000	0.000	0.000	0.000	0.000
TRINITY_DN208943_c0_g2	0.000	1.223	0.000	0.000	0.000	0.000	0.000	0.000	0.000	0.000
TRINITY_DN208943_c0_g3	0.000	0.000	1.179	0.000	0.000	0.000	0.000	0.000	0.000	0.000
TRINITY_DN208943_c0_g4	0.000	0.000	0.000	0.000	0.000	0.000	0.000	0.000	0.000	0.000
TRINITY_DN208943_c1_g1	0.000	0.000	0.000	0.000	0.000	1.965	0.000	0.000	0.000	0.951
TRINITY_DN208943_c2_g1	1.471	0.000	0.000	0.000	0.000	0.000	0.000	0.000	0.921	0.000
TRINITY_DN208943_c2_g2	0.000	0.000	0.000	0.000	0.000	0.000	0.000	0.000	0.000	0.000
TRINITY_DN208943_c2_g3	0.000	0.837	0.000	0.000	0.000	0.000	0.000	0.000	0.000	0.000
TRINITY_DN208943_c2_g4	0.000	0.000	0.000	0.000	0.000	0.000	0.000	0.000	0.000	0.000
TRINITY_DN208943_c2_g6	0.000	0.000	0.000	0.000	0.000	0.000	0.000	0.000	0.000	0.289
TRINITY_DN208943_c3_g1	0.000	0.000	0.000	0.000	0.000	0.000	0.000	0.000	0.000	0.000
TRINITY_DN208943_c5_g1	0.000	0.000	0.000	0.000	0.000	0.000	0.000	0.000	0.000	0.521
TRINITY_DN208943_c6_g1	0.000	0.000	0.000	0.681	0.000	0.323	0.400	0.000	0.112	0.090
TRINITY_DN208944_c0_g2	0.000	0.000	1.301	0.000	0.000	0.000	1.901	0.000	0.469	0.000
TRINITY_DN208945_c0_g1	0.000	1.119	0.000	0.000	0.000	0.000	0.000	0.000	0.000	0.000
TRINITY_DN208947_c1_g1	0.000	0.000	0.000	0.000	0.000	0.000	0.000	0.000	0.000	2.079
TRINITY_DN208947_c2_g1	0.000	0.000	0.000	0.000	0.000	0.000	0.000	0.000	0.000	0.000
TRINITY_DN208947_c5_g1	0.000	0.000	0.000	0.000	0.000	0.000	0.000	0.000	0.000	0.515
TRINITY_DN208948_c1_g1	0.000	0.000	0.000	0.000	0.000	0.000	0.000	0.000	0.000	0.000
TRINITY_DN208949_c0_g1	0.000	0.000	0.000	0.000	0.000	0.000	0.000	0.000	0.000	0.000
TRINITY_DN20894_c0_g1	0.000	1.633	0.000	0.000	0.000	0.000	0.000	0.000	0.000	0.000
TRINITY_DN20894_c0_g2	0.000	0.000	0.000	0.000	0.000	0.000	1.147	0.000	0.371	0.000
TRINITY_DN208950_c0_g1	1.550	4.513	0.000	0.000	0.000	0.000	1.580	0.000	3.069	2.536
TRINITY_DN208950_c0_g2	0.000	0.000	0.000	0.000	0.000	0.000	0.000	0.000	1.320	2.137
TRINITY_DN208950_c1_g1	0.000	0.773	0.813	0.000	0.000	0.000	0.277	0.000	0.455	0.615
TRINITY_DN208951_c0_g2	0.000	0.000	0.000	0.000	0.000	0.000	0.000	0.000	0.000	0.000
TRINITY_DN208951_c1_g1	0.000	1.430	0.000	2.174	0.000	0.000	0.000	2.996	0.000	0.000
TRINITY_DN208951_c5_g1	0.000	0.000	0.000	0.000	0.000	0.000	0.000	0.000	0.000	0.000
TRINITY_DN208952_c0_g1	0.431	0.361	0.000	0.000	0.719	0.000	0.580	0.000	0.543	0.350
TRINITY_DN208953_c0_g1	0.000	0.000	0.000	2.868	0.000	0.000	0.000	0.000	1.929	0.791
TRINITY_DN208954_c0_g1	0.000	0.000	0.000	0.000	0.000	0.000	0.000	0.000	0.000	0.000
TRINITY_DN208954_c1_g1	0.000	0.000	0.000	0.000	0.000	0.000	0.000	0.000	0.198	0.000
TRINITY_DN208954_c2_g1	0.000	0.000	0.000	0.000	0.000	0.000	0.000	0.000	0.000	0.466
TRINITY_DN208954_c2_g4	0.565	0.000	0.000	0.854	0.935	0.000	0.000	0.000	0.000	0.462
TRINITY_DN208954_c2_g5	0.000	0.000	0.000	0.000	0.000	0.000	0.000	0.000	0.000	0.000
TRINITY_DN208954_c4_g1	0.000	0.000	0.000	0.000	0.000	0.000	0.000	0.000	0.000	0.000
TRINITY_DN208955_c0_g1	0.000	1.247	0.487	0.000	0.000	0.529	0.000	0.000	0.000	0.294
TRINITY_DN208957_c0_g1	0.000	0.000	0.000	0.000	0.000	0.953	0.000	0.000	0.000	0.796
TRINITY_DN208958_c0_g1	0.000	0.000	0.000	0.000	0.000	0.000	0.000	0.000	0.000	0.000
TRINITY_DN208958_c1_g1	0.000	0.000	0.000	0.000	0.000	0.000	0.000	0.000	0.000	0.805
TRINITY_DN208958_c2_g1	0.000	0.000	0.000	0.000	0.000	0.000	0.000	0.000	1.157	0.000
TRINITY_DN208959_c0_g1	0.000	0.000	0.000	0.000	0.000	0.000	0.000	0.000	0.000	0.000
TRINITY_DN20895_c0_g1	2.477	2.540	0.000	5.860	0.000	3.557	0.000	0.000	5.872	5.060
TRINITY_DN20895_c1_g1	1.290	0.000	0.000	0.000	0.000	0.000	0.000	0.000	0.000	1.060
TRINITY_DN20895_c2_g1	3.663	3.174	3.090	2.387	3.391	4.686	1.391	3.173	7.595	3.596
TRINITY_DN20895_c2_g4	0.000	0.000	0.000	0.000	0.000	0.000	0.000	0.000	0.000	0.809
TRINITY_DN208960_c0_g1	0.000	0.000	0.000	0.000	0.000	0.000	0.000	0.000	1.136	0.000
TRINITY_DN208960_c1_g1	0.561	0.000	0.536	0.618	0.268	0.116	0.000	0.000	0.000	0.000
TRINITY_DN208960_c2_g2	0.000	0.385	0.000	0.000	0.000	0.000	0.411	0.000	0.360	0.542
TRINITY_DN208962_c0_g1	0.837	0.000	0.000	1.256	1.378	1.494	0.000	0.000	0.497	1.584
TRINITY_DN208962_c2_g1	0.000	0.000	0.000	0.000	0.000	0.000	0.000	0.000	0.914	0.000
TRINITY_DN208962_c3_g1	2.089	0.000	0.000	0.000	0.000	0.000	0.000	0.000	0.000	0.000
TRINITY_DN208962_c4_g1	0.000	0.000	0.000	0.000	0.000	0.000	0.000	0.000	0.000	0.000
TRINITY_DN208963_c11_g1	0.000	0.000	0.000	0.000	0.000	0.000	0.000	0.000	0.000	0.000
TRINITY_DN208963_c12_g1	0.000	0.000	0.000	0.000	0.000	0.000	0.000	0.000	0.000	0.614
TRINITY_DN208963_c13_g1	0.000	0.000	0.000	0.000	0.000	0.000	0.000	0.000	0.000	0.101
TRINITY_DN208963_c14_g1	0.000	0.000	0.000	0.000	0.000	0.000	0.000	0.000	0.000	0.000
TRINITY_DN208963_c1_g1	0.000	0.000	2.651	0.000	0.000	0.000	0.000	0.000	0.000	0.000
TRINITY_DN208963_c3_g1	0.000	0.000	0.000	0.000	2.802	0.000	0.000	0.000	0.000	0.350
TRINITY_DN208963_c4_g1	0.000	0.000	0.000	5.388	0.000	2.658	0.000	0.000	0.000	1.488
TRINITY_DN208963_c6_g1	0.000	0.000	0.000	2.218	0.000	0.000	0.000	0.000	1.482	0.613
TRINITY_DN208963_c9_g1	0.000	0.000	0.000	0.000	7.806	0.000	0.000	0.000	0.000	0.000
TRINITY_DN208964_c0_g1	0.000	0.000	0.000	0.000	0.000	0.000	0.000	0.000	0.206	0.000
TRINITY_DN208964_c1_g1	0.000	0.000	0.000	0.000	0.000	0.000	0.000	0.000	0.000	0.539
TRINITY_DN208964_c2_g1	0.000	0.000	0.000	0.000	0.000	0.000	0.000	0.000	0.000	0.000
TRINITY_DN208964_c3_g1	0.000	0.000	0.000	0.000	0.000	0.000	0.000	0.000	0.000	0.000
TRINITY_DN208965_c0_g1	0.000	0.000	0.000	0.000	0.000	0.000	2.659	0.000	0.000	0.227
TRINITY_DN208965_c1_g2	0.000	0.000	0.000	0.000	0.000	0.000	0.000	0.000	0.000	0.000
TRINITY_DN208965_c1_g3	0.736	0.000	0.000	0.000	0.000	0.000	0.000	0.000	0.000	0.000
TRINITY_DN208965_c1_g4	0.000	0.000	0.000	0.000	0.000	0.000	0.000	0.000	0.000	0.000
TRINITY_DN208965_c2_g1	0.000	0.000	0.000	0.000	0.000	0.000	0.000	0.000	0.290	0.721
TRINITY_DN208965_c4_g1	0.000	1.588	0.000	0.000	0.000	0.000	0.000	0.000	0.000	0.000
TRINITY_DN208965_c5_g1	0.000	0.000	0.000	2.694	0.000	0.000	0.000	0.000	0.000	0.744
TRINITY_DN208965_c7_g1	0.000	0.000	0.000	0.000	0.000	0.000	0.000	0.000	0.427	0.000
TRINITY_DN208965_c8_g1	0.000	0.000	0.000	0.000	0.000	0.000	0.000	0.000	0.000	0.000
TRINITY_DN208966_c0_g1	0.000	0.000	0.000	0.000	0.000	0.000	0.000	0.000	0.000	0.000
TRINITY_DN208966_c2_g1	0.000	0.000	0.000	0.000	0.000	0.000	0.000	0.000	0.000	0.000
TRINITY_DN208967_c1_g1	0.000	0.000	0.000	0.000	0.000	0.000	0.000	0.000	0.000	0.000
TRINITY_DN20896_c0_g1	0.000	0.000	0.000	0.000	0.000	0.000	0.000	0.000	0.000	0.075
TRINITY_DN20896_c0_g2	0.000	0.000	0.000	0.484	0.000	0.000	0.000	0.000	0.740	0.000
TRINITY_DN20896_c0_g3	0.000	0.000	0.000	0.000	0.000	0.000	0.000	0.000	0.000	0.000
TRINITY_DN20896_c10_g1	0.000	0.000	0.000	0.000	0.000	0.000	0.000	0.000	0.000	0.000
TRINITY_DN20896_c1_g1	0.000	0.000	0.000	0.000	0.000	0.000	0.000	0.000	0.000	0.000
TRINITY_DN20896_c2_g1	0.000	0.000	0.000	0.000	0.000	0.000	0.000	0.000	0.000	0.000
TRINITY_DN20896_c3_g1	0.000	0.000	0.000	0.000	0.000	0.000	0.683	0.000	0.000	0.000
TRINITY_DN20896_c5_g1	0.000	0.000	0.000	0.000	0.000	0.000	0.000	3.268	0.000	0.000
TRINITY_DN20896_c6_g1	0.387	0.000	0.000	0.000	0.643	0.000	0.000	0.000	0.193	0.000
TRINITY_DN20896_c7_g1	0.000	2.490	7.218	0.000	0.000	0.000	0.000	0.000	1.320	0.000
TRINITY_DN208970_c0_g1	0.000	0.000	0.000	0.000	0.000	0.944	0.000	0.000	0.000	0.000
TRINITY_DN208970_c1_g1	0.000	0.000	0.000	0.000	0.000	1.651	0.000	2.301	0.000	0.000
TRINITY_DN208971_c0_g1	0.975	5.574	2.063	1.126	1.569	0.598	2.414	1.988	0.389	1.483
TRINITY_DN208971_c0_g2	0.687	0.385	0.000	0.351	0.000	0.333	0.000	0.934	0.230	0.372
TRINITY_DN208971_c0_g3	0.345	0.546	0.000	0.000	0.000	1.006	0.637	0.000	0.000	0.608
TRINITY_DN208971_c1_g1	0.795	1.377	0.000	1.208	1.978	1.161	0.742	0.000	1.242	1.617
TRINITY_DN208972_c0_g1	0.000	0.000	0.000	0.000	0.000	0.000	0.000	4.853	0.000	0.000
TRINITY_DN208972_c1_g1	0.000	0.000	0.000	0.000	0.000	0.000	0.000	0.000	0.000	0.000
TRINITY_DN208974_c0_g2	0.000	0.000	0.000	0.000	0.000	0.000	0.000	0.000	0.000	0.000
TRINITY_DN208974_c2_g1	1.947	0.000	0.000	0.977	1.071	0.953	0.873	1.345	0.320	0.531
TRINITY_DN208974_c3_g1	0.000	0.000	0.000	0.000	0.000	0.000	0.000	0.000	0.673	1.123
TRINITY_DN208974_c7_g1	0.000	0.000	2.918	0.000	0.000	0.000	0.000	0.000	2.131	0.000
TRINITY_DN208976_c0_g1	0.000	0.740	0.000	0.000	0.000	0.000	0.000	0.000	0.000	0.187
TRINITY_DN208976_c1_g1	0.000	0.000	0.000	0.000	0.000	0.000	0.000	0.000	0.987	0.000
TRINITY_DN208976_c3_g1	0.000	0.000	0.000	0.000	0.000	3.572	0.000	0.000	0.000	0.000
TRINITY_DN208977_c0_g1	0.000	0.000	0.000	1.556	0.000	0.000	0.000	0.000	0.000	0.000
TRINITY_DN208977_c0_g2	0.000	0.000	0.000	0.000	0.584	0.000	0.156	0.000	0.088	0.000
TRINITY_DN208977_c0_g3	0.000	0.000	0.000	2.153	1.182	0.000	0.000	0.000	0.000	0.881
TRINITY_DN208978_c1_g1	0.000	0.000	0.000	0.000	0.000	0.000	0.000	0.000	0.000	0.000
TRINITY_DN208978_c1_g2	0.000	0.000	10.044	0.000	0.000	3.540	0.000	0.000	0.000	0.000
TRINITY_DN208978_c1_g3	0.000	0.000	0.000	0.000	0.000	0.000	0.000	0.000	0.000	0.000
TRINITY_DN208978_c1_g6	0.000	0.000	0.000	0.000	0.000	0.000	0.000	0.000	0.000	0.000
TRINITY_DN208978_c4_g1	0.000	0.000	0.000	0.000	0.000	0.000	0.000	0.000	0.000	0.000
TRINITY_DN208979_c0_g1	0.000	0.000	0.000	0.000	0.000	0.000	0.000	0.000	0.000	0.000
TRINITY_DN208979_c0_g2	0.000	0.000	0.000	0.000	0.000	0.000	0.000	0.000	0.000	0.000
TRINITY_DN208979_c1_g1	0.000	0.000	0.000	0.000	1.455	0.000	0.000	0.000	0.000	0.000
TRINITY_DN20897_c0_g1	0.000	0.000	0.000	0.000	0.000	0.000	0.000	0.000	0.000	0.000
TRINITY_DN20897_c0_g2	5.347	2.079	2.993	8.068	3.954	2.808	2.944	4.443	6.015	0.292
TRINITY_DN20897_c0_g3	0.192	0.837	0.000	0.000	0.000	0.000	1.553	0.000	2.173	0.077
TRINITY_DN20897_c0_g4	0.000	0.000	0.000	0.000	0.000	0.000	0.000	0.000	0.000	0.000
TRINITY_DN20897_c1_g1	0.000	1.873	0.000	0.000	0.000	0.000	0.000	0.000	0.000	0.000
TRINITY_DN20897_c1_g3	0.695	0.631	0.940	2.086	1.145	0.000	0.676	0.000	0.682	0.568
TRINITY_DN20897_c2_g1	0.000	2.454	0.000	0.000	0.000	0.000	0.000	0.000	0.000	0.000
TRINITY_DN20897_c5_g1	0.000	0.000	0.000	0.000	0.000	0.000	0.520	0.000	0.143	0.000
TRINITY_DN208980_c0_g1	0.000	0.435	0.000	0.000	0.000	0.000	0.000	0.000	0.000	0.201
TRINITY_DN208980_c1_g1	0.000	0.000	0.000	0.000	4.118	3.674	0.000	0.000	0.000	0.000
TRINITY_DN208980_c2_g1	0.901	0.000	0.000	0.000	0.000	0.000	0.275	0.000	0.000	0.122
TRINITY_DN208982_c0_g1	0.785	0.164	0.000	1.204	0.000	0.000	0.000	1.199	0.198	0.319
TRINITY_DN208983_c0_g1	0.777	0.875	0.347	0.692	0.625	1.204	0.000	0.529	0.357	1.537
TRINITY_DN208983_c1_g1	0.000	0.000	0.000	0.000	0.000	0.000	0.000	0.000	0.000	0.000
TRINITY_DN208983_c2_g1	0.000	0.000	0.000	0.790	0.000	0.000	1.493	0.000	0.000	0.000
TRINITY_DN208984_c0_g1	0.000	0.000	0.000	0.000	0.000	0.000	0.000	0.000	1.117	0.184
TRINITY_DN208986_c1_g1	0.000	0.000	1.012	0.000	0.000	0.000	0.000	0.000	0.410	0.000
TRINITY_DN208986_c2_g1	0.000	0.000	0.000	0.000	0.000	0.000	0.000	0.000	0.000	0.000
TRINITY_DN208986_c3_g1	0.000	0.000	0.000	3.069	0.000	0.000	0.000	0.000	0.000	0.000
TRINITY_DN208988_c0_g1	0.000	0.403	1.238	0.000	0.762	0.000	0.000	0.000	0.228	0.000
TRINITY_DN208988_c1_g1	0.000	0.000	0.000	0.000	0.000	0.000	0.000	0.000	0.000	0.413
TRINITY_DN208988_c2_g1	0.000	0.000	0.000	0.000	0.000	0.000	0.000	0.000	0.000	0.000
TRINITY_DN208988_c3_g1	1.057	1.407	0.000	0.000	0.874	0.000	0.000	1.092	0.261	0.215
TRINITY_DN208988_c4_g1	0.000	0.546	0.000	0.000	0.000	0.000	0.000	0.000	0.000	0.000
TRINITY_DN208989_c2_g1	0.000	0.000	0.000	0.000	0.000	0.000	0.000	0.000	2.336	0.591
TRINITY_DN208989_c2_g2	0.000	0.000	0.000	0.000	0.000	0.000	0.000	0.000	0.000	0.768
TRINITY_DN208989_c2_g4	0.000	0.000	0.000	0.000	0.000	0.000	0.000	0.000	0.000	0.000
TRINITY_DN20898_c0_g1	0.000	0.000	0.000	0.000	0.000	0.000	0.000	0.000	0.102	0.019
TRINITY_DN20898_c0_g2	12.422	15.838	21.330	19.110	13.369	18.142	20.351	14.754	24.398	17.687
TRINITY_DN20898_c1_g1	0.000	0.000	0.000	0.000	0.000	0.000	0.000	0.000	0.000	0.000
TRINITY_DN20898_c3_g1	0.000	0.000	0.000	0.000	0.000	0.000	0.000	0.000	0.000	0.607
TRINITY_DN208990_c0_g1	0.000	0.000	0.000	0.000	0.000	0.000	0.000	0.000	0.876	0.367
TRINITY_DN208990_c0_g2	0.000	0.000	0.000	0.000	0.000	0.000	0.000	0.000	0.000	0.000
TRINITY_DN208991_c0_g1	0.000	0.000	2.526	0.000	0.000	0.000	0.000	0.000	0.000	0.756
TRINITY_DN208992_c0_g1	0.000	0.000	2.499	1.374	0.000	0.000	0.911	1.902	0.658	2.057
TRINITY_DN208992_c0_g2	0.000	0.000	0.000	0.000	2.292	2.059	0.000	0.000	0.763	0.634
TRINITY_DN208992_c0_g3	0.000	0.000	0.000	0.000	0.000	0.000	0.000	0.000	0.000	0.000
TRINITY_DN208992_c1_g1	0.000	0.000	0.000	1.649	0.000	0.000	0.000	0.000	0.000	0.000
TRINITY_DN208993_c0_g1	0.000	2.824	0.900	0.000	0.000	0.000	0.757	1.719	0.000	2.055
TRINITY_DN208994_c1_g1	0.000	0.000	0.000	0.000	0.000	0.000	0.000	0.000	0.000	0.000
TRINITY_DN208996_c0_g2	0.000	0.550	0.000	0.000	0.000	0.000	0.000	0.000	0.000	0.500
TRINITY_DN208997_c0_g1	0.000	0.000	0.000	0.000	0.000	0.000	0.000	0.000	1.257	1.020
TRINITY_DN208997_c0_g2	0.000	2.836	0.000	1.987	0.000	1.978	0.000	2.742	2.721	1.684
TRINITY_DN208997_c2_g1	0.000	0.000	0.000	0.000	0.000	0.000	4.649	0.000	0.000	5.551
TRINITY_DN208997_c3_g1	0.000	0.000	0.000	0.000	0.000	0.000	2.735	0.000	0.000	0.000
TRINITY_DN208998_c0_g1	0.000	0.000	0.000	0.000	0.000	0.000	0.000	0.000	0.000	0.000
TRINITY_DN20899_c0_g1	4.322	0.295	0.388	3.570	0.845	0.000	0.222	0.721	0.284	0.798
TRINITY_DN20899_c0_g2	0.000	0.000	0.000	0.000	1.597	0.000	0.615	0.000	0.956	1.400
TRINITY_DN20899_c0_g3	0.000	0.000	0.000	0.000	0.000	0.000	0.000	0.000	0.000	0.836
TRINITY_DN20899_c0_g4	0.000	0.000	0.000	0.000	0.000	0.000	0.000	0.000	0.000	0.000
TRINITY_DN20899_c10_g1	2.124	2.127	4.056	5.310	0.830	0.734	0.476	2.068	0.248	4.698
TRINITY_DN20899_c11_g1	1.308	0.000	0.000	0.000	0.000	0.000	0.000	0.000	0.000	0.000
TRINITY_DN20899_c1_g2	0.000	0.000	0.000	0.000	0.000	0.000	2.192	0.000	0.000	0.000
TRINITY_DN20899_c2_g2	0.000	0.000	0.000	0.000	0.000	0.000	0.000	0.000	0.000	0.000
TRINITY_DN20899_c8_g1	0.000	0.000	0.000	0.000	0.000	0.000	0.000	0.000	0.000	0.000
TRINITY_DN2089_c0_g1	0.000	0.000	0.000	0.000	0.000	0.941	0.000	0.000	0.315	0.000
TRINITY_DN2089_c0_g2	0.000	0.000	0.000	0.000	0.000	0.000	0.000	0.000	0.000	0.000
TRINITY_DN2089_c0_g3	7.234	7.553	6.390	6.509	6.843	8.719	10.004	6.651	7.963	6.040
TRINITY_DN2089_c0_g4	3.142	0.000	6.446	0.000	2.564	0.000	9.609	3.182	4.159	1.284
TRINITY_DN2089_c0_g5	2.006	1.320	4.111	1.505	3.300	7.436	3.655	0.000	4.448	7.098
TRINITY_DN2089_c0_g7	0.000	0.000	0.000	0.000	0.000	0.000	2.936	2.035	1.834	0.000
TRINITY_DN2089_c0_g8	0.242	0.000	0.324	0.000	0.000	0.000	0.218	0.000	0.190	0.490
TRINITY_DN2089_c3_g1	0.000	0.000	0.000	0.000	0.000	0.000	0.000	0.000	0.000	0.000
TRINITY_DN2089_c6_g1	0.000	0.000	0.000	0.000	0.000	0.000	2.090	0.000	1.543	0.427
TRINITY_DN2089_c7_g1	5.094	0.000	0.000	0.000	0.000	0.000	0.000	0.000	1.270	0.000
TRINITY_DN208_c0_g1	2.406	0.000	0.000	0.000	0.000	0.000	0.000	0.000	0.000	1.229
TRINITY_DN208_c0_g2	0.000	0.000	0.000	0.000	0.000	0.000	0.000	2.171	0.517	0.000
TRINITY_DN208_c1_g1	0.000	0.000	0.000	0.000	0.000	0.000	2.344	0.000	0.000	0.000
TRINITY_DN208_c4_g1	0.000	0.000	0.000	0.000	2.391	0.000	0.000	0.000	1.442	1.199
TRINITY_DN209000_c0_g1	0.000	0.000	0.000	0.000	0.000	0.000	0.000	0.000	0.000	0.000
TRINITY_DN209000_c1_g1	0.000	0.000	0.000	0.000	0.000	0.000	0.000	0.000	0.000	0.000
TRINITY_DN209003_c0_g1	0.000	0.230	0.000	0.000	0.000	0.000	0.000	0.000	0.136	0.000
TRINITY_DN209004_c0_g1	0.000	0.000	0.000	0.968	1.061	0.000	0.624	0.000	0.633	0.000
TRINITY_DN209004_c0_g2	0.000	0.000	0.000	0.000	0.000	0.000	0.749	0.000	0.000	0.313
TRINITY_DN209005_c0_g1	0.000	0.000	0.000	0.000	0.000	0.000	0.000	0.000	0.959	0.108
TRINITY_DN209006_c0_g1	0.232	0.000	0.000	0.355	0.000	0.000	0.000	0.000	0.000	0.000
TRINITY_DN209006_c0_g2	0.000	0.000	0.000	0.000	2.420	0.000	0.000	0.000	0.731	0.000
TRINITY_DN209006_c3_g1	0.000	0.000	0.000	0.000	0.000	0.000	0.000	0.000	0.000	0.000
TRINITY_DN209006_c6_g1	0.000	0.000	0.000	0.000	0.000	0.000	0.000	0.000	0.000	0.000
TRINITY_DN209008_c0_g1	0.000	0.000	0.000	0.000	0.000	0.000	1.459	0.000	0.708	0.000
TRINITY_DN209008_c1_g1	0.000	0.000	1.724	0.000	0.000	0.000	0.000	0.000	0.000	0.000
TRINITY_DN209008_c3_g1	0.000	2.659	0.000	0.000	0.000	4.051	0.000	0.000	0.000	2.249
TRINITY_DN209008_c6_g1	0.000	0.000	0.000	0.000	0.000	0.000	0.000	0.000	0.000	0.000
TRINITY_DN209009_c0_g1	0.000	0.000	0.000	0.000	0.000	0.000	0.000	0.000	0.000	0.000
TRINITY_DN209009_c1_g1	0.000	0.000	0.000	0.000	0.000	0.000	0.000	0.000	0.000	0.000
TRINITY_DN20900_c0_g1	21.387	22.446	17.359	15.452	14.354	26.580	20.217	19.294	31.728	13.342
TRINITY_DN20900_c1_g1	1.032	0.000	1.411	0.000	0.000	0.000	1.035	0.000	0.898	0.846
TRINITY_DN20900_c3_g1	0.439	0.000	0.000	0.000	0.000	0.000	0.000	0.000	0.000	0.000
TRINITY_DN20900_c6_g1	0.000	0.445	0.000	0.000	0.000	0.000	0.958	0.000	0.000	0.205
TRINITY_DN209010_c0_g1	0.000	0.415	0.000	0.717	0.000	0.692	0.447	0.000	0.000	0.000
TRINITY_DN209010_c1_g2	0.000	0.000	0.000	0.000	0.000	0.000	0.749	0.000	0.000	0.000
TRINITY_DN209010_c3_g1	0.000	0.000	0.000	0.000	0.000	0.000	0.000	0.000	0.000	0.000
TRINITY_DN209010_c4_g1	0.000	0.000	0.000	0.000	0.000	0.000	0.000	0.000	0.000	0.000
TRINITY_DN209010_c5_g1	0.000	0.000	0.000	0.000	0.000	0.000	0.000	0.000	1.393	0.000
TRINITY_DN209011_c0_g1	0.408	0.000	0.549	0.620	0.000	1.193	0.000	0.000	0.000	0.332
TRINITY_DN209011_c1_g1	0.000	0.000	0.000	0.000	0.000	1.849	0.000	0.000	0.000	0.000
TRINITY_DN209011_c2_g1	0.000	0.000	0.000	0.000	0.000	0.000	0.000	0.000	0.469	0.000
TRINITY_DN209011_c3_g1	0.000	0.000	0.000	0.000	0.000	0.000	0.000	0.000	0.000	0.566
TRINITY_DN209012_c0_g1	0.000	0.000	0.000	0.000	0.000	0.000	0.000	0.000	0.000	0.732
TRINITY_DN209012_c1_g1	2.593	2.454	0.000	0.000	0.000	0.000	0.000	0.000	1.296	1.049
TRINITY_DN209012_c2_g1	0.000	0.000	0.000	0.000	0.000	0.000	0.000	6.812	0.000	2.744
TRINITY_DN209013_c0_g2	0.000	0.000	0.000	0.741	0.000	0.000	0.000	0.000	0.242	0.000
TRINITY_DN209013_c1_g1	0.000	0.000	0.000	0.000	0.000	0.000	0.000	0.000	0.000	0.000
TRINITY_DN209014_c0_g1	21.173	18.762	20.888	13.622	16.332	20.085	20.917	16.048	27.723	22.635
TRINITY_DN209014_c0_g2	0.000	0.000	0.000	0.000	0.000	0.000	0.000	0.000	0.000	0.394
TRINITY_DN209014_c1_g1	0.000	0.000	0.000	0.000	0.000	0.000	0.000	0.000	0.000	0.000
TRINITY_DN209015_c0_g1	0.000	0.000	0.000	0.000	0.000	0.000	0.000	0.000	0.000	0.000
TRINITY_DN209015_c1_g1	0.000	0.000	0.000	0.000	0.000	0.000	0.000	0.000	0.000	0.000
TRINITY_DN209015_c1_g2	0.000	0.000	0.000	1.531	0.000	0.000	0.000	0.000	0.000	0.000
TRINITY_DN209015_c1_g3	0.000	0.535	0.000	1.315	0.000	0.000	0.341	1.507	0.587	0.000
TRINITY_DN209015_c2_g1	0.000	0.000	0.000	0.000	0.000	0.000	0.000	0.000	0.000	0.000
TRINITY_DN209015_c3_g1	0.000	0.000	0.000	0.000	0.000	0.000	0.000	0.000	0.000	0.000
TRINITY_DN209015_c4_g1	0.000	0.000	0.000	0.000	0.000	0.000	0.000	0.000	0.000	0.000
TRINITY_DN209016_c0_g1	0.000	0.681	0.000	0.000	0.000	1.097	0.000	1.543	0.731	0.305
TRINITY_DN209016_c0_g2	0.302	0.250	0.000	0.000	0.000	0.000	0.134	0.000	0.000	0.306
TRINITY_DN209016_c1_g1	0.000	0.000	1.765	0.000	0.000	0.000	0.000	0.000	0.000	0.000
TRINITY_DN209016_c2_g1	0.000	0.000	0.000	0.000	0.000	0.000	0.000	0.000	0.000	0.607
TRINITY_DN209016_c3_g1	0.000	0.000	0.000	0.000	0.000	0.000	0.000	0.000	0.000	0.000
TRINITY_DN209017_c0_g1	0.033	0.000	0.000	0.000	0.000	0.000	0.210	0.242	0.155	0.305
TRINITY_DN209017_c10_g1	0.000	0.000	0.000	0.000	0.000	0.000	0.000	0.000	0.403	0.000
TRINITY_DN209017_c1_g1	0.531	0.000	0.294	0.000	0.368	0.000	0.000	0.000	0.133	0.121
TRINITY_DN209017_c2_g1	0.000	0.000	2.431	0.000	2.912	0.000	0.000	0.000	0.000	0.726
TRINITY_DN209017_c6_g1	0.000	0.000	0.000	0.000	0.000	0.000	0.861	0.000	0.000	0.714
TRINITY_DN209017_c7_g1	1.108	1.059	3.031	1.657	0.000	0.000	0.000	2.290	0.546	0.000
TRINITY_DN209017_c8_g1	0.000	0.000	0.000	0.000	0.000	0.000	0.000	0.000	0.000	0.000
TRINITY_DN209017_c9_g1	0.000	0.000	0.000	0.000	0.000	0.000	0.000	0.000	0.000	0.000
TRINITY_DN209018_c0_g1	0.000	0.000	0.000	0.000	1.036	0.000	4.419	0.000	0.370	2.774
TRINITY_DN209018_c0_g2	0.000	2.372	0.000	0.000	0.000	0.000	0.000	0.000	0.000	0.506
TRINITY_DN209019_c0_g1	0.000	0.000	0.000	0.000	0.000	0.000	0.000	0.000	0.000	0.000
TRINITY_DN209019_c1_g1	0.498	0.000	0.000	0.000	0.000	0.362	0.000	0.000	0.250	0.000
TRINITY_DN209019_c2_g1	0.000	0.000	0.000	2.781	0.000	2.738	0.000	0.000	0.000	0.000
TRINITY_DN20901_c0_g2	24.994	33.714	23.850	24.859	30.651	24.768	35.203	20.335	29.847	31.676
TRINITY_DN20901_c0_g3	0.321	0.257	0.814	0.000	0.000	1.330	0.364	0.000	0.000	0.268
TRINITY_DN20901_c0_g4	9.234	12.459	10.356	7.551	7.463	13.698	11.439	11.321	14.401	15.070
TRINITY_DN20901_c10_g1	0.887	0.000	0.000	0.065	0.000	3.853	0.000	1.806	1.344	0.717
TRINITY_DN20901_c1_g1	4.121	3.283	9.486	4.821	2.366	5.324	2.357	4.627	6.330	4.161
TRINITY_DN20901_c3_g1	0.794	0.048	0.111	0.000	0.000	0.000	0.592	0.649	0.371	0.477
TRINITY_DN20901_c4_g1	3.830	2.276	1.695	0.000	0.000	1.290	8.592	7.268	2.794	0.000
TRINITY_DN20901_c5_g1	1.278	0.400	1.138	2.993	1.422	0.705	0.856	0.740	1.526	0.888
TRINITY_DN209020_c2_g1	1.591	0.000	0.000	0.000	0.000	0.000	0.000	0.000	0.000	0.000
TRINITY_DN209021_c1_g3	0.000	0.000	0.000	0.000	0.000	3.290	2.324	0.000	0.000	0.000
TRINITY_DN209022_c0_g1	0.000	0.000	0.000	0.000	0.000	0.000	0.000	0.000	0.000	0.000
TRINITY_DN209024_c0_g1	0.000	0.000	3.348	0.000	0.000	0.000	0.000	0.000	1.225	0.000
TRINITY_DN209025_c0_g1	0.000	1.254	0.000	0.000	0.000	1.920	0.000	0.000	0.000	0.000
TRINITY_DN209025_c1_g1	0.000	0.000	0.000	3.045	0.000	0.000	0.000	0.000	0.000	2.529
TRINITY_DN209026_c0_g1	0.000	0.000	0.000	0.000	0.000	0.000	0.000	0.000	0.000	0.000
TRINITY_DN209026_c0_g2	0.000	0.000	0.000	0.000	0.000	0.000	0.000	0.000	0.000	0.000
TRINITY_DN209026_c0_g3	0.000	0.000	0.000	0.000	0.000	0.000	0.000	0.000	0.000	0.000
TRINITY_DN209026_c1_g2	0.000	0.000	0.000	0.000	0.000	0.000	0.000	0.000	0.000	0.000
TRINITY_DN209026_c1_g3	0.000	0.000	0.000	0.000	0.000	0.000	0.000	0.000	0.469	0.882
TRINITY_DN209026_c1_g4	0.000	0.000	0.000	0.000	0.000	0.000	0.000	0.000	0.000	0.000
TRINITY_DN209026_c2_g1	0.000	2.749	0.000	0.000	0.000	0.000	0.000	0.000	0.000	0.000
TRINITY_DN209026_c3_g1	0.000	0.873	0.000	0.000	0.000	0.000	0.000	0.000	0.000	0.381
TRINITY_DN209026_c4_g1	0.000	0.000	0.000	0.000	0.000	0.000	0.000	0.000	0.000	0.000
TRINITY_DN209027_c0_g1	0.418	0.000	0.000	0.000	0.000	0.000	0.782	0.000	0.207	0.000
TRINITY_DN209027_c0_g2	0.000	0.000	0.000	0.000	0.000	0.000	0.000	0.000	0.000	0.000
TRINITY_DN209028_c0_g1	0.000	0.000	0.000	0.000	0.000	0.000	0.000	0.000	0.000	0.357
TRINITY_DN209029_c0_g1	0.000	0.000	0.000	0.000	0.000	0.000	0.000	0.000	0.000	0.000
TRINITY_DN20902_c0_g1	0.000	0.000	0.000	0.000	0.000	3.836	0.000	0.000	0.000	1.077
TRINITY_DN20902_c2_g1	0.000	0.000	0.000	0.000	0.000	2.125	1.473	5.346	0.000	0.000
TRINITY_DN20902_c5_g1	0.000	0.000	0.000	0.000	0.000	0.000	0.000	0.000	0.000	0.000
TRINITY_DN209030_c0_g1	0.000	0.000	0.000	0.000	0.000	0.000	0.000	0.000	0.000	0.000
TRINITY_DN209030_c0_g3	0.000	0.217	0.000	2.097	0.749	0.000	0.000	0.000	0.000	0.368
TRINITY_DN209030_c0_g4	0.000	0.000	0.000	0.000	0.000	0.000	0.000	0.000	0.000	0.000
TRINITY_DN209030_c0_g5	0.884	0.000	0.000	0.000	0.000	0.000	0.000	0.000	0.000	0.387
TRINITY_DN209030_c0_g6	0.927	0.000	0.624	0.000	1.535	0.678	1.313	0.000	0.230	0.505
TRINITY_DN209030_c1_g1	0.000	0.000	0.000	2.049	0.000	0.000	0.000	0.000	0.000	0.558
TRINITY_DN209030_c2_g1	0.000	0.000	0.000	0.000	3.066	0.000	0.000	0.000	0.000	0.768
TRINITY_DN209031_c0_g1	0.000	0.000	0.000	0.000	0.000	0.000	0.000	0.000	0.000	0.000
TRINITY_DN209032_c10_g1	0.000	0.000	0.000	0.000	0.000	0.000	0.000	0.000	0.000	0.000
TRINITY_DN209032_c1_g1	0.638	0.000	0.000	0.000	0.531	0.000	0.586	0.000	0.478	0.648
TRINITY_DN209032_c3_g1	0.000	0.000	0.000	0.000	0.000	3.836	0.000	0.000	0.000	0.000
TRINITY_DN209032_c4_g1	0.000	0.000	0.000	0.000	2.236	0.000	0.000	0.000	0.000	0.255
TRINITY_DN209032_c5_g1	0.000	0.000	0.000	0.000	0.000	0.000	0.000	0.000	0.921	0.000
TRINITY_DN209032_c8_g1	0.000	0.000	0.000	0.000	0.000	0.000	0.000	0.000	0.000	0.000
TRINITY_DN209032_c9_g1	0.000	0.000	0.000	0.000	0.000	0.000	0.000	0.000	1.214	1.962
TRINITY_DN209033_c3_g1	0.538	0.227	0.000	0.000	0.448	0.000	0.000	0.549	0.135	0.437
TRINITY_DN209033_c6_g1	0.000	0.000	0.000	0.000	0.000	0.000	0.000	0.000	0.000	0.257
TRINITY_DN209033_c7_g1	0.000	0.000	0.000	0.000	0.000	0.000	0.000	0.000	0.000	0.000
TRINITY_DN209033_c8_g1	1.140	1.020	1.543	2.585	0.000	0.000	2.190	1.180	1.126	1.165
TRINITY_DN209033_c9_g1	0.000	0.918	0.000	0.000	0.000	0.000	0.000	0.000	0.000	0.845
TRINITY_DN209034_c0_g2	2.594	2.509	0.000	0.000	0.000	0.000	2.635	2.664	1.284	1.065
TRINITY_DN209034_c0_g3	0.000	0.000	0.000	0.000	0.000	0.000	0.000	0.000	0.000	0.423
TRINITY_DN209034_c1_g1	0.000	0.000	0.000	0.000	0.000	0.000	0.000	0.000	0.000	0.000
TRINITY_DN209034_c2_g1	0.000	1.357	0.000	0.000	0.000	0.000	0.000	0.000	0.690	0.000
TRINITY_DN209034_c2_g2	0.000	0.000	0.000	0.000	0.000	0.000	0.000	0.000	0.000	0.000
TRINITY_DN209036_c0_g1	0.000	0.000	0.000	0.000	0.929	0.000	0.000	0.000	0.000	0.229
TRINITY_DN209037_c0_g1	0.000	0.000	0.000	5.446	0.000	0.000	3.635	0.000	12.487	2.238
TRINITY_DN209038_c1_g1	3.557	0.000	0.000	0.000	0.000	0.000	3.647	0.000	0.000	2.179
TRINITY_DN209039_c0_g1	0.000	0.000	0.000	0.971	0.000	0.000	0.000	1.336	0.000	0.000
TRINITY_DN20903_c0_g2	0.762	0.000	1.032	0.000	0.000	0.000	0.746	0.000	1.495	1.560
TRINITY_DN20903_c2_g1	0.000	0.000	0.000	0.000	0.000	0.000	0.439	0.000	0.000	0.000
TRINITY_DN20903_c2_g2	0.505	0.000	0.000	0.000	0.000	0.447	0.480	0.000	0.000	0.000
TRINITY_DN20903_c3_g1	0.000	0.000	0.000	0.000	0.000	0.000	0.000	0.000	0.000	0.000
TRINITY_DN20903_c7_g1	0.000	0.000	2.996	0.000	0.000	0.000	4.499	0.000	1.093	0.894
TRINITY_DN209040_c1_g1	0.611	0.000	0.000	1.032	0.000	0.000	0.000	0.000	0.000	0.749
TRINITY_DN209040_c2_g1	0.000	0.000	0.000	0.000	0.000	0.000	0.000	0.000	0.000	0.000
TRINITY_DN209040_c3_g1	0.000	0.455	0.000	0.000	0.000	0.391	0.732	0.000	0.135	0.655
TRINITY_DN209040_c4_g1	0.000	0.000	0.000	0.000	0.000	0.000	0.000	0.000	0.000	0.000
TRINITY_DN209040_c6_g1	0.000	0.000	0.000	0.000	0.000	0.000	0.000	0.000	0.473	0.395
TRINITY_DN209040_c7_g1	0.000	0.000	0.000	0.000	0.000	0.000	0.000	0.000	0.000	0.000
TRINITY_DN209041_c0_g1	1.678	0.000	0.000	0.000	0.000	0.000	0.000	0.000	0.000	0.000
TRINITY_DN209041_c0_g2	1.225	0.000	0.000	0.000	2.016	0.000	0.000	0.000	0.000	0.000
TRINITY_DN209041_c1_g1	0.000	0.000	0.000	0.000	0.574	0.504	0.000	0.000	0.000	0.000
TRINITY_DN209041_c1_g2	0.000	0.000	0.000	0.000	0.000	0.000	0.000	0.000	0.460	0.000
TRINITY_DN209042_c0_g1	0.000	0.000	0.000	0.000	0.000	0.000	0.000	0.000	0.000	2.039
TRINITY_DN209043_c0_g1	0.000	0.000	0.000	0.000	0.000	0.000	0.000	0.000	0.278	0.230
TRINITY_DN209043_c1_g2	0.000	0.000	0.000	0.000	0.000	0.000	0.000	0.000	0.000	0.000
TRINITY_DN209043_c4_g1	0.000	0.000	0.000	0.000	0.000	0.000	0.000	0.000	0.000	0.000
TRINITY_DN209045_c0_g1	0.000	1.301	0.000	0.000	0.815	0.000	0.000	0.000	0.974	0.000
TRINITY_DN209047_c0_g1	0.584	0.000	0.000	0.000	0.000	0.000	1.688	0.000	0.577	0.726
TRINITY_DN209047_c2_g1	0.000	0.000	0.000	0.000	0.000	0.000	0.000	0.000	0.000	0.000
TRINITY_DN209047_c3_g1	0.000	0.000	0.000	0.000	0.000	0.000	0.000	0.000	0.000	0.000
TRINITY_DN209048_c0_g1	0.000	0.000	0.000	0.000	0.000	0.000	0.000	0.000	0.000	0.681
TRINITY_DN209049_c0_g1	0.000	0.000	0.000	0.000	0.000	0.000	0.000	0.000	0.088	0.000
TRINITY_DN209049_c1_g1	0.000	0.339	0.000	0.000	0.000	0.000	0.000	0.000	0.000	0.000
TRINITY_DN209049_c2_g1	0.000	1.186	1.777	0.000	1.082	0.000	0.000	0.000	0.323	0.536
TRINITY_DN20904_c0_g1	0.000	0.000	0.809	1.105	0.000	0.000	0.000	0.000	0.000	0.480
TRINITY_DN20904_c1_g1	5.231	1.182	0.886	0.000	2.157	1.920	3.806	0.000	4.153	4.384
TRINITY_DN20904_c2_g1	0.000	0.000	0.000	0.000	0.000	0.000	0.000	0.000	0.000	0.000
TRINITY_DN209050_c0_g1	7.445	0.000	0.000	0.000	0.000	0.000	0.000	0.000	0.000	0.000
TRINITY_DN209051_c0_g1	0.000	0.535	0.000	0.000	0.000	0.000	0.000	0.000	0.000	0.000
TRINITY_DN209052_c1_g1	0.000	0.000	0.000	0.000	0.000	0.000	0.000	0.000	0.000	0.000
TRINITY_DN209053_c0_g1	0.000	0.000	0.000	0.000	0.000	0.000	0.000	0.000	0.000	0.000
TRINITY_DN209053_c1_g1	0.000	0.000	0.000	0.000	0.000	0.000	0.000	0.000	0.307	0.000
TRINITY_DN209054_c1_g1	0.612	0.000	0.000	1.602	0.000	0.000	0.000	0.000	0.262	0.234
TRINITY_DN209054_c2_g1	0.000	0.000	0.000	0.000	0.000	0.000	0.000	0.000	0.000	0.000
TRINITY_DN209055_c0_g1	0.000	0.000	0.000	0.000	0.000	0.000	0.000	0.000	0.000	0.306
TRINITY_DN209055_c1_g1	2.565	0.000	0.000	0.000	0.000	1.900	0.000	2.635	3.056	0.785
TRINITY_DN209055_c1_g2	0.000	0.000	0.000	0.000	0.000	0.000	0.000	0.000	0.000	0.000
TRINITY_DN209055_c4_g1	3.783	1.835	0.000	2.801	0.000	0.000	5.838	0.000	0.943	1.547
TRINITY_DN209056_c0_g1	0.979	0.000	0.000	0.000	0.000	0.000	0.000	0.000	0.482	0.000
TRINITY_DN209057_c0_g1	0.000	0.000	0.000	0.000	0.000	0.000	0.000	0.000	0.167	0.000
TRINITY_DN209058_c0_g1	0.000	0.000	0.000	0.000	0.000	0.000	0.000	0.000	0.000	0.000
TRINITY_DN209058_c2_g1	0.000	0.000	0.000	0.000	0.000	0.000	2.455	0.000	0.000	0.000
TRINITY_DN209058_c4_g2	0.000	0.000	0.000	0.000	0.000	0.000	0.000	0.000	0.000	0.000
TRINITY_DN209058_c5_g1	0.000	0.000	0.000	0.000	0.000	0.000	1.433	1.519	0.721	0.000
TRINITY_DN20905_c0_g1	24.305	5.688	0.000	5.218	1.312	5.073	7.848	2.691	0.358	1.199
TRINITY_DN20905_c1_g1	1.143	0.000	1.632	1.781	1.859	0.000	0.000	0.000	0.000	0.000
TRINITY_DN20905_c1_g2	0.000	3.066	0.000	0.000	0.000	0.000	0.000	0.000	0.704	0.000
TRINITY_DN20905_c2_g1	8.857	7.856	6.567	0.641	8.884	1.376	4.795	1.931	1.024	4.434
TRINITY_DN20905_c2_g2	0.000	0.000	0.000	0.000	1.111	0.000	0.000	0.000	0.306	0.779
TRINITY_DN20905_c2_g3	0.000	0.179	2.719	1.270	0.834	0.000	2.095	0.000	0.307	0.265
TRINITY_DN20905_c3_g1	0.000	0.000	0.000	0.000	0.000	0.000	0.000	0.000	0.000	0.000
TRINITY_DN209060_c0_g2	0.000	0.000	0.000	0.000	0.000	0.000	0.000	0.000	0.000	0.000
TRINITY_DN209060_c0_g3	0.000	0.000	0.000	0.000	0.000	0.000	0.000	0.000	0.000	0.000
TRINITY_DN209060_c0_g4	0.000	0.000	0.000	0.000	0.000	0.000	0.000	0.000	0.000	0.000
TRINITY_DN209060_c1_g1	0.000	0.000	0.000	0.000	0.000	0.000	0.000	0.000	0.000	0.000
TRINITY_DN209060_c2_g1	0.000	0.000	0.000	0.000	0.000	0.000	0.000	0.000	0.000	0.733
TRINITY_DN209060_c4_g1	0.000	0.000	0.000	0.000	0.000	0.000	1.079	0.000	0.000	0.000
TRINITY_DN209060_c5_g1	0.000	0.000	7.080	0.000	0.000	0.000	0.000	0.000	0.000	0.000
TRINITY_DN209061_c0_g1	0.000	0.000	0.000	0.000	0.000	0.000	0.000	0.000	0.000	0.681
TRINITY_DN209061_c0_g2	0.000	0.000	0.000	0.000	0.000	0.000	1.853	0.000	0.000	0.000
TRINITY_DN209061_c3_g1	0.000	0.000	0.000	0.000	0.000	0.000	0.000	0.000	0.000	0.000
TRINITY_DN209062_c0_g1	0.000	0.000	0.000	0.422	0.000	0.000	0.000	0.000	0.138	0.224
TRINITY_DN209063_c0_g1	0.000	0.000	0.000	3.611	4.005	0.000	0.000	0.000	0.000	2.999
TRINITY_DN209064_c0_g2	0.000	0.000	0.000	0.000	0.000	0.000	0.000	0.000	0.000	1.089
TRINITY_DN209064_c0_g3	0.000	0.000	0.000	0.000	3.405	0.000	0.000	0.000	0.000	0.000
TRINITY_DN209065_c0_g2	0.000	0.000	0.000	0.000	0.000	0.000	0.000	0.000	0.000	0.000
TRINITY_DN209065_c0_g3	0.000	0.000	0.000	0.000	0.000	0.000	0.000	0.000	0.000	0.000
TRINITY_DN209065_c1_g1	0.000	0.000	0.000	0.000	0.000	0.000	0.000	0.000	0.000	0.000
TRINITY_DN209065_c2_g1	2.410	0.000	0.000	0.000	0.000	0.000	0.000	0.000	0.000	0.000
TRINITY_DN209065_c4_g1	0.000	0.000	0.000	0.000	0.000	0.000	0.000	0.000	0.000	0.000
TRINITY_DN209066_c1_g2	0.000	0.000	0.000	0.000	4.433	0.000	0.000	0.000	0.000	0.000
TRINITY_DN209066_c2_g1	0.000	0.000	0.000	0.000	0.000	0.000	0.000	0.000	0.000	0.000
TRINITY_DN209066_c5_g1	0.000	0.000	0.000	0.000	0.000	0.000	0.000	0.000	0.000	0.902
TRINITY_DN209067_c1_g1	0.000	1.917	0.000	0.000	0.000	0.000	2.041	0.000	0.000	1.619
TRINITY_DN209068_c0_g1	0.000	0.000	0.000	0.000	0.000	0.000	0.000	0.000	0.000	0.000
TRINITY_DN209068_c1_g1	0.000	0.000	0.000	0.000	0.614	0.000	0.000	0.000	0.000	0.451
TRINITY_DN209069_c0_g1	0.000	0.000	0.000	0.000	0.000	0.000	0.000	0.000	0.000	0.000
TRINITY_DN20906_c0_g1	0.000	0.000	0.000	0.000	3.793	0.000	2.332	2.555	0.922	1.471
TRINITY_DN20906_c0_g2	0.235	0.395	1.046	0.000	0.668	1.516	0.806	0.000	1.624	1.723
TRINITY_DN20906_c0_g3	0.313	0.000	1.511	1.913	0.000	0.000	0.380	0.641	0.236	0.589
TRINITY_DN20906_c3_g1	0.000	0.000	0.000	0.000	0.000	0.000	0.000	0.000	0.000	0.000
TRINITY_DN20906_c4_g1	0.000	0.000	0.000	0.000	0.000	0.000	0.000	0.000	0.000	0.000
TRINITY_DN20906_c5_g1	0.000	0.000	0.000	0.000	0.000	0.000	0.000	2.664	0.642	0.000
TRINITY_DN20906_c7_g1	0.000	0.000	0.000	0.000	0.000	0.000	0.000	0.000	0.000	0.000
TRINITY_DN209070_c0_g1	0.000	0.000	0.000	0.000	0.000	0.000	0.000	0.000	0.000	0.000
TRINITY_DN209070_c0_g2	1.345	3.917	0.000	0.000	0.000	0.000	0.000	0.000	1.330	2.762
TRINITY_DN209070_c4_g1	0.000	1.850	0.000	0.000	0.000	0.000	0.000	0.000	0.950	0.000
TRINITY_DN209071_c0_g1	0.617	0.000	0.000	0.931	0.000	0.000	0.000	0.000	0.000	0.252
TRINITY_DN209071_c1_g1	0.000	0.000	0.000	0.000	0.000	0.000	0.000	0.000	0.000	0.000
TRINITY_DN209072_c0_g2	0.885	1.158	1.190	0.670	0.000	0.646	0.416	0.000	0.438	1.080
TRINITY_DN209072_c3_g1	0.000	0.000	0.000	0.000	0.000	0.000	0.000	0.000	0.000	0.000
TRINITY_DN209072_c4_g1	0.000	0.000	0.000	0.000	0.000	0.000	0.000	0.000	0.000	0.000
TRINITY_DN209073_c0_g1	0.000	0.000	0.000	0.000	0.000	0.000	0.000	0.000	0.000	0.000
TRINITY_DN209073_c0_g2	1.091	2.085	0.000	0.000	0.000	0.000	0.000	0.000	0.000	0.447
TRINITY_DN209073_c1_g1	0.000	0.000	0.000	0.000	0.000	0.000	0.000	0.000	0.000	0.456
TRINITY_DN209073_c3_g1	0.000	0.000	0.000	0.000	0.000	0.000	2.367	0.000	0.000	0.942
TRINITY_DN209073_c4_g1	2.775	0.000	0.000	0.000	0.000	0.000	0.000	0.000	1.393	0.000
TRINITY_DN209074_c0_g1	1.239	1.434	0.000	0.627	0.000	1.207	1.159	0.000	0.820	0.168
TRINITY_DN209076_c1_g1	0.000	0.279	0.438	0.497	0.000	0.475	1.499	0.668	0.489	0.397
TRINITY_DN209077_c0_g1	0.000	0.000	0.000	0.000	0.000	0.000	0.000	0.000	0.000	0.000
TRINITY_DN209077_c12_g1	0.000	0.000	0.000	0.000	0.000	0.000	1.780	0.000	0.000	0.000
TRINITY_DN209077_c1_g1	0.000	0.000	0.000	0.000	0.000	0.000	0.000	0.000	0.000	2.508
TRINITY_DN209077_c2_g1	0.000	0.000	0.000	0.000	0.000	0.000	0.000	0.000	0.000	0.000
TRINITY_DN209077_c5_g1	0.000	0.000	0.000	0.000	0.000	0.000	0.000	0.000	0.000	0.000
TRINITY_DN209077_c6_g1	0.000	2.730	1.924	2.086	0.000	0.000	0.000	0.000	0.000	0.576
TRINITY_DN209077_c7_g1	0.000	0.000	0.000	0.000	0.000	0.000	0.000	0.000	0.000	0.000
TRINITY_DN209077_c8_g1	0.000	0.000	0.000	0.000	0.000	0.000	0.000	0.000	0.000	1.430
TRINITY_DN209078_c0_g1	0.000	0.000	0.000	0.000	0.000	0.000	0.000	0.000	0.368	0.542
TRINITY_DN209079_c0_g1	7.429	0.364	8.711	5.031	3.122	0.000	2.938	0.547	1.940	0.000
TRINITY_DN20907_c0_g1	0.000	1.374	0.000	0.000	0.000	0.000	0.000	0.000	0.000	0.000
TRINITY_DN20907_c0_g2	3.446	0.000	0.000	0.000	0.000	0.000	0.000	1.963	0.000	3.493
TRINITY_DN20907_c10_g1	0.000	0.000	3.478	0.000	0.000	0.000	0.000	0.000	0.000	0.000
TRINITY_DN20907_c12_g1	0.000	0.000	0.000	0.000	0.000	0.000	0.000	0.000	0.000	1.488
TRINITY_DN20907_c13_g1	0.000	0.000	0.000	0.000	0.000	1.525	0.000	0.000	0.000	0.000
TRINITY_DN20907_c1_g1	2.547	9.648	3.478	0.000	0.000	0.000	0.000	0.000	0.000	8.857
TRINITY_DN20907_c4_g1	0.000	0.000	0.000	0.000	0.000	0.000	0.000	0.000	0.000	0.669
TRINITY_DN20907_c5_g1	0.000	0.000	0.000	0.000	4.472	0.000	0.000	0.000	1.393	0.000
TRINITY_DN20907_c5_g2	0.000	0.000	0.000	0.000	0.000	0.000	0.000	0.000	0.000	0.000
TRINITY_DN20907_c6_g1	0.000	0.000	0.000	0.763	0.000	0.000	0.000	0.000	0.000	0.000
TRINITY_DN20907_c7_g1	0.000	0.000	0.000	0.000	0.000	0.000	0.000	0.000	0.000	0.000
TRINITY_DN20907_c9_g1	0.000	0.000	0.000	0.000	0.000	0.000	0.000	0.000	0.000	0.000
TRINITY_DN209080_c0_g1	0.000	0.000	0.000	0.000	0.000	0.000	0.000	0.000	0.000	0.000
TRINITY_DN209082_c2_g2	0.000	0.000	0.000	0.000	0.000	0.000	0.000	0.000	0.000	0.000
TRINITY_DN209082_c3_g1	0.000	0.000	2.821	0.000	0.000	0.000	0.000	0.000	0.000	1.376
TRINITY_DN209082_c4_g1	2.527	0.000	0.000	0.000	0.000	0.000	0.000	0.000	0.000	0.000
TRINITY_DN209084_c0_g1	5.105	7.070	5.712	7.090	5.072	2.031	5.530	3.697	4.772	4.848
TRINITY_DN209084_c1_g1	0.674	0.680	1.146	0.261	0.848	0.244	1.448	0.000	0.604	0.616
TRINITY_DN209084_c3_g1	2.901	0.041	0.000	4.634	0.000	5.905	1.822	0.235	2.109	0.615
TRINITY_DN209084_c5_g1	0.000	0.000	0.381	0.000	0.000	0.207	0.164	0.000	0.360	0.173
TRINITY_DN209084_c6_g1	0.343	0.405	0.218	0.750	0.543	0.236	0.000	0.331	0.411	0.528
TRINITY_DN209085_c0_g1	0.000	0.000	0.000	0.000	0.000	0.000	0.000	0.000	0.623	0.000
TRINITY_DN209085_c0_g2	0.000	0.000	0.000	0.000	0.000	0.000	0.000	0.000	0.000	0.000
TRINITY_DN209085_c1_g1	0.000	0.000	0.000	0.000	0.000	0.000	0.000	0.000	0.000	0.000
TRINITY_DN209086_c0_g1	0.000	0.000	0.000	0.000	0.000	0.000	0.000	0.000	0.000	0.917
TRINITY_DN209088_c1_g1	0.000	1.159	0.000	0.000	0.000	0.000	0.000	0.000	0.000	0.000
TRINITY_DN209088_c2_g1	2.593	0.000	0.000	0.000	0.000	0.000	0.000	0.000	1.296	0.000
TRINITY_DN209088_c3_g1	0.000	0.000	0.000	0.000	0.000	0.000	0.000	0.000	0.000	0.000
TRINITY_DN209089_c1_g1	0.000	0.000	0.000	0.000	0.000	0.000	0.000	0.000	0.000	0.000
TRINITY_DN20908_c0_g1	0.000	0.544	1.283	1.676	2.001	0.000	0.000	0.000	0.988	0.574
TRINITY_DN20908_c0_g2	2.297	4.403	0.000	0.000	0.000	0.000	0.000	0.000	0.000	0.000
TRINITY_DN209090_c0_g1	0.000	0.105	0.171	0.393	0.427	0.000	0.113	0.000	0.129	0.156
TRINITY_DN209090_c2_g1	0.000	0.000	0.000	0.000	0.000	0.000	0.000	0.000	0.000	0.000
TRINITY_DN209091_c0_g1	0.000	0.000	0.000	0.000	2.305	0.000	4.836	0.000	0.000	0.576
TRINITY_DN209091_c0_g2	0.837	0.000	0.000	0.000	0.000	0.000	0.000	0.000	0.000	0.595
TRINITY_DN209091_c1_g1	0.000	0.000	0.000	0.000	0.000	0.000	0.000	0.000	0.946	0.000
TRINITY_DN209091_c1_g2	0.617	1.112	0.836	0.931	2.041	1.813	1.792	1.279	1.217	3.028
TRINITY_DN209092_c0_g1	0.000	0.888	0.000	0.000	1.664	0.736	0.000	0.000	0.249	0.205
TRINITY_DN209093_c0_g1	0.000	0.000	0.000	0.000	0.000	0.000	0.000	0.000	0.000	0.000
TRINITY_DN209093_c0_g2	0.479	0.772	0.000	0.000	0.000	0.000	0.000	0.000	0.122	0.437
TRINITY_DN209093_c1_g1	0.891	0.000	0.000	0.000	0.494	0.432	0.000	1.214	0.000	0.241
TRINITY_DN209093_c4_g1	0.000	0.000	0.000	2.675	0.000	0.000	0.000	0.000	0.438	0.000
TRINITY_DN209095_c0_g1	0.000	0.000	0.000	0.000	0.000	0.000	0.000	0.000	0.000	0.000
TRINITY_DN209095_c2_g1	0.000	0.000	0.000	0.000	0.000	0.000	0.000	0.000	0.000	0.000
TRINITY_DN209096_c0_g1	0.000	0.000	0.000	0.000	0.000	0.000	0.000	0.000	0.000	0.000
TRINITY_DN209097_c0_g1	0.000	0.000	0.000	0.000	0.000	0.000	0.000	0.000	0.000	0.000
TRINITY_DN209097_c0_g2	0.000	0.000	0.000	3.506	0.000	0.000	0.000	0.000	0.000	0.000
TRINITY_DN209099_c0_g1	0.849	0.371	1.143	0.644	0.704	1.241	0.398	1.747	0.632	1.382
TRINITY_DN20909_c0_g1	5.118	0.000	0.000	0.000	3.376	3.003	2.125	0.000	3.818	2.938
TRINITY_DN20909_c0_g2	3.031	0.214	2.850	0.595	0.385	1.539	4.219	2.287	1.520	4.120
TRINITY_DN20909_c0_g3	20.008	26.155	14.426	17.544	27.079	18.596	30.594	15.099	17.633	28.036
TRINITY_DN20909_c10_g1	0.000	0.000	0.000	0.000	0.000	0.000	0.000	0.000	0.000	0.000
TRINITY_DN20909_c1_g1	0.847	0.239	0.000	0.000	0.000	0.000	0.771	0.000	0.000	0.304
TRINITY_DN20909_c9_g1	0.000	0.000	0.000	0.000	0.000	0.000	0.000	0.000	0.000	0.000
TRINITY_DN2090_c0_g1	5.958	4.937	6.183	6.468	3.284	5.269	4.648	4.641	5.780	6.294
TRINITY_DN2090_c14_g1	0.000	0.000	0.000	0.000	0.000	0.000	0.000	0.000	0.000	0.000
TRINITY_DN2090_c14_g2	0.000	0.000	0.000	0.000	0.000	0.000	0.000	0.000	0.000	1.089
TRINITY_DN2090_c19_g1	0.000	0.000	0.000	0.000	0.000	0.000	0.000	0.000	1.308	0.000
TRINITY_DN2090_c1_g1	41.425	43.973	42.993	40.076	39.660	33.328	44.029	34.654	48.086	36.864
TRINITY_DN2090_c2_g1	1.948	1.898	1.078	0.000	0.000	0.000	2.562	0.000	4.422	2.856
TRINITY_DN209100_c0_g1	0.000	0.000	0.000	0.000	0.000	0.000	0.000	0.000	0.000	0.000
TRINITY_DN209100_c0_g3	0.000	0.000	0.000	0.000	0.000	0.000	0.000	0.000	0.000	1.456
TRINITY_DN209100_c1_g1	0.523	0.667	0.000	0.000	0.000	0.000	1.427	0.000	0.258	0.000
TRINITY_DN209100_c2_g1	0.000	0.000	0.000	0.000	0.000	2.801	1.977	0.000	0.000	0.785
TRINITY_DN209101_c0_g1	0.000	0.000	0.000	0.000	0.000	0.000	0.000	0.000	0.000	0.524
TRINITY_DN209102_c0_g1	0.000	0.000	0.000	0.000	0.000	3.105	0.000	0.000	0.000	1.743
TRINITY_DN209103_c0_g1	0.000	0.000	0.000	0.000	0.000	0.000	0.000	0.000	0.000	0.000
TRINITY_DN209103_c1_g1	1.445	4.662	0.649	0.729	2.393	0.000	4.107	1.987	1.834	3.294
TRINITY_DN209103_c3_g1	0.000	1.200	0.000	0.000	0.000	0.000	0.000	0.000	0.000	0.000
TRINITY_DN209104_c0_g1	0.000	0.000	0.699	0.784	0.000	0.759	0.000	0.000	0.000	0.633
TRINITY_DN209105_c0_g1	0.000	1.997	0.000	0.000	0.000	0.000	0.000	0.000	0.000	0.000
TRINITY_DN209107_c0_g1	0.000	0.000	0.000	0.000	0.000	0.000	0.000	0.000	3.918	0.000
TRINITY_DN209107_c0_g2	0.000	0.000	0.000	0.000	0.000	0.000	0.000	0.727	0.000	0.288
TRINITY_DN209108_c0_g1	0.000	0.000	0.000	0.000	0.000	0.000	0.000	0.000	0.407	0.000
TRINITY_DN209109_c0_g1	0.000	0.000	0.000	0.000	0.000	0.000	0.000	0.000	0.000	0.000
TRINITY_DN20910_c0_g1	3.204	1.139	3.342	6.936	1.735	2.273	0.229	3.304	2.141	2.210
TRINITY_DN20910_c2_g1	0.000	0.000	1.088	0.000	0.000	0.000	0.000	0.000	0.603	0.329
TRINITY_DN20910_c4_g1	0.000	0.000	0.000	0.000	0.000	0.000	0.000	0.000	0.000	0.000
TRINITY_DN20910_c5_g1	0.000	0.000	0.000	0.000	0.000	0.000	0.000	0.000	0.000	0.000
TRINITY_DN209110_c0_g2	0.000	0.000	0.000	0.000	0.000	0.000	0.000	0.000	0.000	0.000
TRINITY_DN209110_c0_g3	0.000	0.000	0.000	0.000	0.000	0.000	0.000	0.000	0.000	0.000
TRINITY_DN209111_c0_g1	0.000	0.000	0.000	0.000	0.000	0.000	0.000	0.000	0.000	0.519
TRINITY_DN209112_c0_g2	0.000	0.000	0.000	0.000	0.000	0.000	0.000	0.000	0.000	0.000
TRINITY_DN209112_c1_g1	0.000	0.000	0.000	0.000	0.000	0.000	0.000	0.000	0.000	0.000
TRINITY_DN209113_c0_g1	0.000	0.000	0.000	0.000	0.000	0.000	0.000	0.000	0.000	0.200
TRINITY_DN209114_c0_g1	0.695	0.000	0.000	0.000	0.000	0.000	1.352	0.000	0.341	0.000
TRINITY_DN209116_c1_g1	0.000	0.000	0.000	0.000	0.000	0.000	0.000	0.000	0.000	0.000
TRINITY_DN209116_c3_g1	0.000	1.783	0.000	0.000	2.999	2.679	0.000	0.000	0.000	0.000
TRINITY_DN209116_c6_g1	0.000	0.000	0.000	0.000	0.000	0.000	0.000	0.000	1.270	0.000
TRINITY_DN209116_c8_g1	0.000	0.000	0.000	0.000	0.000	0.000	0.000	0.000	0.000	0.000
TRINITY_DN209116_c9_g1	0.000	0.000	0.000	2.930	0.000	0.000	0.000	0.000	0.000	0.000
TRINITY_DN209117_c0_g1	0.000	0.000	0.000	0.000	0.000	0.000	0.000	0.000	0.000	0.000
TRINITY_DN209117_c0_g2	0.000	0.000	0.000	0.000	0.000	0.000	0.000	0.000	0.000	0.000
TRINITY_DN209117_c0_g3	0.000	0.000	0.000	0.000	0.000	1.643	0.000	0.000	0.000	0.000
TRINITY_DN209117_c0_g4	0.000	0.000	0.000	0.000	0.000	0.000	0.000	0.000	0.000	0.000
TRINITY_DN209117_c0_g5	0.000	0.000	0.000	0.000	0.000	0.000	0.000	0.000	0.000	0.000
TRINITY_DN209117_c2_g1	0.000	0.000	0.000	0.000	0.000	0.000	0.000	0.000	1.363	0.000
TRINITY_DN209117_c3_g1	0.000	0.000	0.000	0.000	0.000	0.000	0.000	0.000	0.000	0.000
TRINITY_DN209117_c5_g1	0.000	3.895	0.000	0.000	0.000	0.000	0.000	0.000	0.000	0.000
TRINITY_DN209118_c0_g1	0.609	0.000	0.000	0.929	0.507	0.000	0.000	0.000	0.152	0.569
TRINITY_DN209118_c1_g1	0.000	0.000	0.000	0.000	0.000	0.000	0.000	0.000	0.751	0.621
TRINITY_DN209118_c2_g1	0.000	0.000	0.000	0.000	0.000	0.000	0.000	0.000	0.000	0.815
TRINITY_DN20911_c0_g1	0.000	0.842	1.226	0.000	0.949	4.010	1.789	0.000	1.326	1.286
TRINITY_DN209120_c0_g2	0.000	1.658	2.328	0.000	0.000	0.000	0.000	0.000	0.000	0.000
TRINITY_DN209120_c0_g3	0.000	0.000	0.000	0.000	0.000	0.000	0.000	0.000	0.000	0.000
TRINITY_DN209120_c0_g4	0.000	0.000	3.886	1.423	0.000	0.000	3.786	0.000	0.000	0.000
TRINITY_DN209120_c1_g1	0.944	0.000	0.000	0.000	0.000	0.000	0.000	0.000	0.465	0.000
TRINITY_DN209120_c2_g1	0.000	0.000	0.000	0.000	0.000	0.000	0.000	0.000	0.000	0.000
TRINITY_DN209121_c0_g1	0.000	0.000	0.000	0.000	0.000	0.000	0.000	0.000	0.000	0.000
TRINITY_DN209121_c0_g2	0.000	0.000	0.000	0.000	0.000	0.000	0.000	0.000	0.000	0.000
TRINITY_DN209122_c0_g1	0.000	0.000	0.000	0.000	0.000	0.000	0.000	0.000	0.000	0.000
TRINITY_DN209122_c0_g2	3.582	0.000	0.000	0.000	0.000	0.000	0.000	0.000	0.000	1.463
TRINITY_DN209122_c0_g4	0.000	0.000	0.000	0.000	0.000	2.698	0.000	3.717	0.000	0.686
TRINITY_DN209122_c0_g5	0.000	0.000	0.000	0.000	0.000	0.000	0.000	4.342	0.000	0.000
TRINITY_DN209122_c2_g1	1.936	0.000	0.000	0.000	0.000	0.000	1.992	0.000	0.965	1.583
TRINITY_DN209123_c0_g1	2.126	0.000	0.000	0.000	0.000	0.000	0.000	0.000	0.000	1.727
TRINITY_DN209123_c1_g1	0.000	0.000	0.000	0.000	0.170	0.000	0.000	0.000	0.000	0.284
TRINITY_DN209123_c2_g1	0.000	1.980	0.000	0.000	0.000	0.000	0.000	0.000	2.040	0.000
TRINITY_DN209123_c3_g1	1.678	0.000	0.000	0.000	0.000	0.000	0.000	0.000	0.000	0.000
TRINITY_DN209123_c3_g2	0.000	0.000	0.000	0.000	0.000	0.000	0.000	0.000	1.003	0.000
TRINITY_DN209123_c6_g1	0.000	0.000	0.000	0.000	0.000	1.929	0.000	0.000	0.000	1.129
TRINITY_DN209123_c9_g1	0.000	0.000	0.000	3.506	0.000	0.000	0.000	0.000	0.000	0.000
TRINITY_DN209124_c0_g1	0.000	0.000	0.000	0.000	0.000	0.000	0.000	0.000	0.000	0.000
TRINITY_DN209124_c0_g2	0.000	0.373	0.000	0.000	0.000	0.659	0.000	0.000	0.447	0.000
TRINITY_DN209125_c0_g2	0.000	0.000	0.000	0.000	0.000	0.000	0.000	0.000	0.000	0.909
TRINITY_DN209126_c0_g1	0.000	3.365	0.000	0.000	0.000	0.000	5.298	0.000	0.860	0.706
TRINITY_DN209126_c0_g2	0.476	1.351	0.000	0.489	0.133	0.115	0.283	1.531	0.121	0.255
TRINITY_DN209128_c0_g1	0.000	0.000	0.000	0.000	0.000	0.000	0.782	0.000	0.000	0.000
TRINITY_DN209129_c0_g1	0.000	0.000	0.000	0.000	0.000	0.000	0.000	0.000	0.000	0.000
TRINITY_DN20912_c0_g1	0.203	4.570	0.582	0.864	0.000	0.000	0.223	0.000	0.516	0.639
TRINITY_DN20912_c0_g2	0.000	0.000	1.155	0.000	0.000	0.000	0.000	0.000	1.320	1.790
TRINITY_DN20912_c5_g1	0.000	0.000	0.000	0.000	0.000	0.000	0.000	0.000	0.000	0.000
TRINITY_DN209130_c0_g1	0.000	0.000	0.000	0.000	0.000	0.000	0.000	0.000	0.000	0.386
TRINITY_DN209130_c1_g1	0.000	0.000	0.000	0.000	0.000	0.000	0.000	0.000	0.000	0.000
TRINITY_DN209132_c0_g1	0.271	0.643	0.341	0.000	0.000	0.000	0.246	0.553	0.383	0.220
TRINITY_DN209134_c1_g1	0.000	0.000	0.000	0.000	0.000	0.000	0.000	0.000	0.000	0.000
TRINITY_DN209134_c2_g1	0.000	0.000	0.000	0.000	0.000	0.000	0.000	0.000	0.907	0.000
TRINITY_DN209134_c3_g1	0.000	0.000	0.000	0.000	0.000	0.000	0.000	0.000	0.000	0.000
TRINITY_DN209135_c1_g1	0.000	0.000	0.000	0.000	0.000	0.000	0.000	0.000	0.000	0.000
TRINITY_DN209136_c0_g1	0.000	0.000	0.000	0.000	0.000	0.000	0.000	0.000	0.000	0.205
TRINITY_DN209136_c1_g2	2.017	1.218	1.820	0.000	0.000	0.000	0.000	0.000	0.897	0.825
TRINITY_DN209136_c2_g1	0.000	0.000	0.000	0.000	0.000	0.000	0.000	0.000	0.000	0.000
TRINITY_DN209137_c0_g1	0.000	0.000	0.000	0.000	0.000	3.480	0.000	0.000	0.000	0.000
TRINITY_DN209137_c0_g2	0.000	0.000	0.000	0.000	0.000	0.000	0.000	0.000	0.000	0.000
TRINITY_DN209138_c0_g1	0.000	0.000	0.000	0.000	0.000	0.000	1.019	0.000	0.502	0.000
TRINITY_DN209139_c0_g1	0.000	0.000	0.000	0.000	0.000	0.000	0.000	0.000	0.000	0.000
TRINITY_DN20913_c0_g1	0.000	0.855	0.000	0.000	1.501	0.000	0.000	0.000	0.896	0.000
TRINITY_DN209140_c0_g4	0.000	0.000	0.000	0.000	0.000	2.988	0.000	0.000	0.000	0.000
TRINITY_DN209140_c1_g1	0.000	4.472	0.000	0.000	0.000	0.000	0.000	0.000	0.000	0.951
TRINITY_DN209140_c1_g2	1.070	0.000	0.000	0.000	0.000	0.000	0.000	0.000	0.000	0.438
TRINITY_DN209140_c2_g1	1.334	0.636	0.766	0.585	0.000	0.303	0.170	0.000	0.865	0.465
TRINITY_DN209140_c5_g1	0.000	0.000	0.000	0.000	1.043	0.000	0.613	0.000	0.000	0.775
TRINITY_DN209140_c6_g1	0.000	2.088	0.000	0.000	0.000	1.119	0.000	0.000	0.372	0.621
TRINITY_DN209141_c0_g1	0.000	0.000	0.000	0.000	0.000	0.000	0.000	0.000	0.000	2.350
TRINITY_DN209141_c1_g1	0.000	0.000	0.000	0.000	0.000	0.000	0.000	0.000	0.000	0.000
TRINITY_DN209142_c0_g1	0.000	0.000	0.000	0.000	0.000	0.000	0.000	0.000	0.000	0.000
TRINITY_DN209142_c0_g2	0.000	0.000	0.000	0.000	0.000	0.000	0.000	0.000	0.000	0.000
TRINITY_DN209142_c1_g1	0.000	0.000	0.000	0.000	0.000	0.000	0.000	0.000	0.000	0.400
TRINITY_DN209142_c1_g3	0.000	0.000	0.000	0.000	0.000	0.000	0.000	0.000	0.000	0.000
TRINITY_DN209142_c1_g5	0.000	0.000	0.000	0.000	0.000	0.000	1.518	0.000	0.000	0.000
TRINITY_DN209143_c0_g1	0.000	0.000	0.000	0.000	0.000	0.000	0.000	0.000	0.000	0.218
TRINITY_DN209144_c0_g1	4.594	0.000	0.000	0.000	0.000	0.000	0.000	0.000	0.000	0.934
TRINITY_DN209145_c1_g1	0.000	0.000	0.000	0.000	0.000	0.000	0.000	0.000	0.000	0.000
TRINITY_DN209145_c2_g1	0.000	0.000	0.000	6.924	6.732	0.000	0.000	9.227	0.435	0.350
TRINITY_DN209148_c0_g1	0.000	0.000	0.000	0.000	0.000	0.000	0.000	0.000	0.000	0.000
TRINITY_DN209149_c0_g1	0.424	0.000	0.000	0.325	0.000	0.000	0.000	0.000	0.321	0.345
TRINITY_DN209149_c1_g1	0.000	0.000	0.000	0.000	0.000	0.000	0.000	0.000	0.570	0.000
TRINITY_DN209149_c2_g1	0.000	0.593	0.000	0.000	1.082	0.964	0.637	0.000	0.000	0.000
TRINITY_DN20914_c0_g1	0.000	0.000	0.000	0.000	2.195	0.000	0.000	0.000	0.000	0.000
TRINITY_DN20914_c0_g2	0.000	4.204	0.000	0.000	0.000	0.000	0.000	0.000	0.000	0.000
TRINITY_DN20914_c10_g1	0.000	1.322	0.000	0.000	0.000	0.000	0.000	0.000	0.000	0.000
TRINITY_DN20914_c1_g1	0.000	0.000	0.000	0.000	0.000	0.000	0.000	0.000	0.000	1.329
TRINITY_DN20914_c4_g1	0.000	0.000	0.000	0.000	0.000	0.000	0.000	0.000	0.000	0.000
TRINITY_DN20914_c7_g1	0.000	2.186	0.000	0.000	0.000	0.000	0.000	0.000	0.000	0.925
TRINITY_DN209150_c0_g1	0.000	0.000	0.000	0.000	0.000	0.000	0.000	0.000	0.272	0.110
TRINITY_DN209150_c0_g2	0.000	0.000	0.000	0.000	0.000	0.000	0.000	0.000	0.000	0.000
TRINITY_DN209151_c0_g2	0.000	0.000	0.000	0.000	0.000	0.000	0.000	4.342	1.085	0.000
TRINITY_DN209152_c1_g1	0.000	0.000	0.000	0.000	0.496	0.000	0.817	0.000	0.149	0.121
TRINITY_DN209155_c0_g1	0.000	0.000	0.000	0.000	0.000	0.000	0.000	0.000	0.000	0.340
TRINITY_DN209155_c1_g1	0.642	0.000	0.871	0.000	0.000	0.944	0.000	0.000	0.316	1.313
TRINITY_DN209155_c2_g1	0.000	0.000	0.000	0.000	0.000	0.000	0.000	0.000	0.000	0.000
TRINITY_DN209155_c5_g1	0.000	0.000	2.996	0.000	0.000	0.000	0.000	0.000	0.000	3.577
TRINITY_DN209156_c0_g1	0.000	2.460	0.000	0.000	0.000	0.000	0.000	0.000	0.000	0.524
TRINITY_DN209156_c0_g2	0.000	0.000	0.000	0.000	0.000	0.000	0.000	0.000	0.540	1.349
TRINITY_DN209156_c1_g1	0.000	0.000	0.000	0.000	0.000	0.000	0.000	0.000	0.000	0.000
TRINITY_DN209156_c1_g2	0.915	0.000	0.000	0.000	0.000	0.000	0.000	0.000	0.000	0.455
TRINITY_DN209156_c1_g3	0.000	0.000	0.000	0.000	0.000	0.000	0.000	0.000	0.000	0.000
TRINITY_DN209156_c2_g1	0.000	1.313	0.000	2.161	0.000	1.060	0.971	0.000	1.414	1.179
TRINITY_DN209156_c2_g2	0.000	0.000	1.899	0.000	0.000	0.000	0.000	0.000	1.372	0.000
TRINITY_DN209156_c2_g3	0.000	0.000	5.462	0.000	0.000	0.000	0.000	0.000	0.000	0.000
TRINITY_DN209156_c4_g1	1.464	1.290	0.000	0.000	0.808	0.714	3.704	1.007	2.487	2.585
TRINITY_DN209156_c5_g1	0.000	0.000	2.345	0.000	0.000	0.000	1.753	0.000	0.000	0.000
TRINITY_DN209156_c7_g1	0.000	0.000	0.000	0.000	0.000	3.175	0.000	0.000	1.093	0.894
TRINITY_DN209156_c9_g1	1.791	0.000	0.000	0.000	0.000	0.000	0.000	0.000	0.894	0.000
TRINITY_DN209157_c0_g1	0.000	0.000	0.000	0.000	0.000	2.679	0.000	0.000	0.000	0.000
TRINITY_DN209159_c0_g1	0.985	1.045	0.000	0.000	0.000	0.000	1.122	0.000	0.000	0.328
TRINITY_DN20915_c0_g1	0.000	0.850	0.651	1.136	2.889	2.878	3.204	0.996	1.668	1.270
TRINITY_DN20915_c0_g2	1.432	0.000	0.000	0.000	0.000	0.000	0.000	0.000	0.000	0.000
TRINITY_DN20915_c0_g3	2.571	0.000	3.510	0.000	0.000	0.000	2.603	0.000	2.564	0.000
TRINITY_DN20915_c1_g1	0.000	0.000	3.686	0.000	0.000	0.000	0.000	0.000	1.348	0.000
TRINITY_DN20915_c3_g1	0.000	0.000	0.000	0.000	0.000	0.000	0.000	0.000	0.000	0.000
TRINITY_DN209160_c2_g1	0.000	0.000	0.000	0.000	0.000	0.000	0.000	0.000	0.478	0.000
TRINITY_DN209162_c0_g1	0.000	0.000	0.000	0.000	0.000	0.000	0.000	0.000	0.000	0.000
TRINITY_DN209162_c0_g2	0.000	0.000	0.000	0.000	3.140	0.000	0.000	0.000	0.000	0.000
TRINITY_DN209162_c0_g3	0.000	0.000	0.000	0.000	2.406	0.000	0.000	0.000	0.000	0.603
TRINITY_DN209164_c0_g1	1.336	0.000	0.000	0.000	0.000	0.000	0.000	0.000	0.000	0.000
TRINITY_DN209164_c0_g2	0.433	0.377	0.000	0.000	0.000	0.000	2.438	0.000	0.215	0.528
TRINITY_DN209165_c1_g1	1.804	0.000	0.000	0.000	0.000	0.000	0.000	0.000	0.000	0.000
TRINITY_DN209166_c0_g1	0.598	0.308	0.825	1.838	0.000	0.000	0.000	0.217	1.978	0.757
TRINITY_DN209167_c0_g1	0.000	0.357	0.000	0.000	0.000	0.000	0.000	1.689	0.000	0.000
TRINITY_DN209168_c1_g1	0.000	0.000	0.000	0.000	0.000	0.000	0.000	0.000	0.000	0.000
TRINITY_DN209169_c0_g1	0.000	0.000	0.000	0.000	0.000	0.000	0.000	0.000	0.000	0.857
TRINITY_DN209169_c0_g2	0.000	0.000	0.000	0.000	0.000	0.000	0.000	0.000	0.000	1.850
TRINITY_DN20916_c0_g1	0.000	1.912	1.984	0.000	2.377	0.000	4.438	2.960	0.717	2.886
TRINITY_DN20916_c0_g2	0.000	0.000	0.000	0.000	0.000	0.000	0.000	0.000	0.088	0.000
TRINITY_DN20916_c0_g3	0.000	0.541	0.000	2.723	0.000	0.000	0.000	0.000	0.000	1.394
TRINITY_DN20916_c1_g1	0.000	0.000	0.000	0.000	0.000	1.965	0.000	2.726	0.000	0.000
TRINITY_DN20916_c2_g1	2.613	0.000	0.000	0.000	4.231	0.000	7.930	5.162	1.308	3.176
TRINITY_DN209171_c1_g1	0.000	0.000	0.000	0.000	0.000	0.000	0.000	0.000	0.000	0.000
TRINITY_DN209171_c2_g1	0.000	0.000	0.000	0.000	0.000	0.000	0.000	0.000	0.000	0.000
TRINITY_DN209171_c3_g1	1.107	0.000	1.589	0.000	1.787	0.000	0.000	3.817	0.000	0.256
TRINITY_DN209171_c6_g1	0.000	0.000	0.000	0.000	0.000	0.000	0.000	0.000	0.000	0.000
TRINITY_DN209171_c6_g2	0.000	0.000	0.000	0.000	0.000	0.000	0.000	0.000	0.000	0.000
TRINITY_DN209173_c0_g1	0.000	0.000	0.000	0.000	0.000	0.000	0.000	0.000	0.795	0.656
TRINITY_DN209174_c0_g1	0.000	0.000	0.000	0.000	0.000	0.000	0.000	0.000	0.000	0.222
TRINITY_DN209174_c0_g2	0.790	0.330	0.529	0.908	0.988	0.574	0.883	0.804	0.597	0.732
TRINITY_DN209174_c0_g3	0.197	0.329	0.264	0.000	0.000	0.000	0.176	0.000	0.199	0.720
TRINITY_DN209174_c1_g1	0.000	0.000	0.000	0.000	0.000	0.000	0.000	0.000	0.000	0.000
TRINITY_DN209174_c2_g1	0.000	0.000	0.000	0.000	0.000	0.000	0.000	0.000	0.000	0.000
TRINITY_DN209174_c3_g1	0.000	0.000	0.000	0.000	0.000	0.000	0.000	0.000	0.000	0.506
TRINITY_DN209176_c0_g1	0.000	0.000	0.000	0.000	0.000	2.446	0.000	0.000	0.000	0.000
TRINITY_DN209176_c0_g2	0.000	0.000	0.000	0.000	0.000	0.000	0.000	0.000	0.000	0.000
TRINITY_DN209177_c0_g1	0.000	0.000	0.000	0.000	0.000	0.000	0.000	0.000	0.000	0.000
TRINITY_DN209177_c1_g1	0.000	0.000	0.000	0.000	2.935	0.000	0.000	0.000	0.000	0.000
TRINITY_DN209179_c0_g1	0.000	0.000	0.000	0.000	0.000	0.000	0.000	0.000	0.000	0.000
TRINITY_DN209179_c0_g2	7.693	12.532	28.956	12.313	16.274	28.061	23.197	6.581	14.702	13.453
TRINITY_DN209179_c1_g1	0.000	0.000	0.000	0.000	1.004	0.000	0.000	0.000	0.000	0.000
TRINITY_DN209179_c2_g1	0.000	0.000	0.000	0.000	0.000	0.000	0.000	0.000	0.000	0.000
TRINITY_DN209179_c2_g2	0.504	0.000	0.000	0.000	0.000	0.000	0.000	0.000	0.249	0.616
TRINITY_DN209179_c3_g1	0.000	3.917	0.000	0.000	0.000	0.000	0.000	0.000	0.665	0.819
TRINITY_DN209179_c4_g1	0.000	0.000	0.000	0.000	0.000	0.000	0.000	0.000	0.741	0.000
TRINITY_DN20917_c0_g1	0.000	0.000	0.000	0.000	0.000	0.000	0.000	0.000	0.000	1.111
TRINITY_DN20917_c0_g2	1.033	0.000	0.000	0.000	0.000	0.757	0.492	0.000	1.279	0.542
TRINITY_DN20917_c1_g1	0.000	0.000	0.000	0.000	0.000	0.000	0.000	0.000	0.000	0.000
TRINITY_DN20917_c1_g2	0.000	0.000	0.000	0.000	0.000	0.000	0.000	0.000	0.000	0.000
TRINITY_DN209180_c0_g1	0.000	0.000	0.000	0.000	0.655	0.000	0.000	0.000	0.000	0.000
TRINITY_DN209180_c0_g2	0.000	0.000	0.000	0.000	0.000	0.000	0.000	0.000	0.000	0.000
TRINITY_DN209181_c0_g1	0.000	0.000	0.000	0.000	0.000	0.000	0.000	0.000	0.000	1.675
TRINITY_DN209181_c6_g1	0.000	0.000	0.000	0.000	0.000	0.000	0.000	0.000	0.000	0.000
TRINITY_DN209181_c7_g1	0.000	0.000	0.000	0.000	3.620	0.000	0.000	0.000	0.000	0.000
TRINITY_DN209182_c0_g1	0.000	0.000	0.000	0.000	0.000	0.000	0.000	0.000	0.000	0.000
TRINITY_DN209183_c0_g1	0.000	0.000	0.000	0.000	0.000	0.000	0.000	0.000	0.000	0.305
TRINITY_DN209184_c0_g1	0.000	0.000	0.000	0.000	0.000	0.000	0.000	0.000	0.000	0.000
TRINITY_DN209185_c0_g1	0.000	0.000	0.000	0.000	0.000	0.000	0.000	0.000	0.000	0.000
TRINITY_DN209185_c0_g2	0.000	0.000	0.000	0.000	0.000	0.509	0.645	0.000	0.174	0.284
TRINITY_DN209185_c1_g1	0.000	0.000	0.000	0.000	0.000	0.000	0.000	0.000	2.040	0.000
TRINITY_DN209186_c0_g1	0.000	2.274	0.000	3.477	0.000	0.000	0.000	0.000	0.000	0.000
TRINITY_DN209186_c0_g2	0.000	0.000	0.000	0.000	0.000	6.459	0.000	0.000	0.000	2.746
TRINITY_DN209186_c0_g3	0.000	0.000	0.000	0.000	0.000	0.000	0.000	0.000	0.000	0.000
TRINITY_DN209186_c10_g1	0.000	0.000	5.992	0.000	0.000	0.000	0.000	0.000	0.000	0.000
TRINITY_DN209186_c11_g1	0.000	0.000	0.000	0.000	0.000	0.000	0.000	0.000	0.971	0.000
TRINITY_DN209186_c1_g1	0.000	0.000	0.000	0.000	0.000	1.726	1.531	0.000	0.000	0.000
TRINITY_DN209186_c2_g1	0.000	0.000	0.000	0.000	0.000	0.000	0.000	0.000	0.000	0.000
TRINITY_DN209186_c3_g1	0.000	0.000	0.000	0.000	0.000	0.831	0.000	0.000	0.000	0.000
TRINITY_DN209186_c4_g1	1.008	0.000	0.000	3.025	0.000	1.494	1.009	0.000	0.497	0.000
TRINITY_DN209186_c7_g1	0.000	0.000	0.000	0.000	0.000	1.720	0.000	0.000	0.000	0.000
TRINITY_DN209187_c1_g1	0.000	0.000	0.000	0.000	0.000	0.000	0.000	0.000	0.000	0.000
TRINITY_DN209188_c0_g1	5.298	4.880	0.000	3.815	4.470	7.076	4.162	0.000	10.056	1.455
TRINITY_DN209188_c1_g1	0.000	0.000	0.000	0.000	4.694	0.000	0.000	0.000	0.000	0.000
TRINITY_DN209188_c2_g1	0.000	0.000	0.000	0.000	0.000	0.000	0.000	0.000	0.000	0.000
TRINITY_DN209188_c3_g1	0.000	0.000	0.000	0.000	0.000	0.000	0.000	0.000	0.000	0.245
TRINITY_DN209188_c4_g1	0.000	0.000	0.000	0.000	0.000	0.000	0.000	0.000	0.000	0.000
TRINITY_DN209189_c0_g1	0.000	0.000	0.000	0.000	0.000	0.000	0.000	0.000	0.000	0.000
TRINITY_DN209189_c10_g1	0.000	0.000	0.000	0.000	0.000	0.000	0.000	0.000	0.000	0.000
TRINITY_DN209189_c11_g1	0.000	0.000	0.000	0.000	0.000	0.000	0.000	5.418	0.000	0.000
TRINITY_DN209189_c1_g1	0.000	0.000	0.000	0.000	0.000	0.000	0.000	0.000	0.000	0.551
TRINITY_DN209189_c2_g1	0.000	0.000	2.077	2.246	2.483	0.000	1.548	0.000	0.751	1.242
TRINITY_DN209189_c3_g1	0.000	2.953	0.000	0.000	0.000	0.000	0.000	2.290	1.093	0.000
TRINITY_DN209189_c4_g1	0.000	0.000	0.000	0.000	0.000	0.000	0.000	0.000	0.000	0.000
TRINITY_DN209189_c4_g2	0.830	0.360	0.000	0.000	0.000	0.000	0.000	0.000	0.412	0.000
TRINITY_DN209189_c5_g1	0.000	0.000	0.000	0.000	3.115	0.000	0.000	0.000	0.000	0.000
TRINITY_DN209189_c6_g1	1.738	0.790	0.777	0.442	0.482	0.000	0.793	0.592	0.725	0.823
TRINITY_DN209189_c7_g1	0.000	0.000	0.000	0.000	0.717	0.000	0.000	0.000	0.000	0.000
TRINITY_DN209189_c8_g1	0.000	0.833	0.000	0.000	0.000	0.947	0.597	0.000	0.000	0.000
TRINITY_DN20918_c0_g1	2.204	0.000	0.000	6.451	7.181	0.000	2.250	0.000	0.000	0.000
TRINITY_DN20918_c1_g1	0.000	0.000	2.023	0.000	2.420	0.000	0.000	0.000	0.000	0.000
TRINITY_DN209191_c1_g1	0.000	0.000	0.000	0.862	0.000	0.836	0.000	0.000	0.563	1.398
TRINITY_DN209192_c0_g1	0.000	1.474	0.000	0.000	0.000	0.000	0.000	0.000	0.000	0.000
TRINITY_DN209192_c0_g2	0.000	0.000	0.000	0.000	0.000	0.000	0.637	0.000	0.000	0.000
TRINITY_DN209192_c0_g3	0.000	0.000	0.000	0.000	0.000	0.000	0.376	0.827	0.200	0.000
TRINITY_DN209192_c1_g1	0.000	0.000	0.000	0.000	0.000	1.549	0.000	0.000	0.000	0.000
TRINITY_DN209194_c1_g1	0.000	0.000	0.337	0.385	0.000	0.000	0.000	0.000	0.000	0.307
TRINITY_DN209195_c0_g1	0.000	0.000	0.000	0.000	0.000	0.335	0.414	1.218	0.000	0.093
TRINITY_DN209195_c2_g1	0.000	0.000	0.000	0.000	0.000	0.000	0.000	0.000	0.000	0.000
TRINITY_DN209196_c0_g1	0.000	0.000	0.000	0.000	0.000	0.000	0.000	0.000	0.000	0.000
TRINITY_DN209197_c1_g1	0.000	0.000	0.000	0.000	0.000	3.126	0.000	0.000	0.000	0.690
TRINITY_DN209199_c0_g1	0.000	0.000	0.000	0.000	0.000	0.000	0.000	0.000	0.000	0.000
TRINITY_DN209199_c1_g1	0.000	0.000	0.000	0.000	0.000	0.000	0.000	0.000	0.000	0.000
TRINITY_DN209199_c2_g1	0.000	0.000	0.000	0.000	0.000	0.000	2.142	0.000	0.000	0.000
TRINITY_DN20919_c0_g1	0.136	0.132	0.196	0.383	0.316	0.236	0.206	0.185	0.120	0.083
TRINITY_DN20919_c0_g2	0.538	0.000	0.001	0.813	0.889	0.788	0.028	0.000	0.000	0.020
TRINITY_DN20919_c0_g3	0.000	0.329	0.000	0.000	0.000	0.000	0.000	0.000	0.000	2.124
TRINITY_DN20919_c3_g1	0.000	0.235	0.000	0.000	0.000	0.000	0.000	0.000	0.000	0.000
TRINITY_DN2091_c0_g1	0.000	0.000	0.000	0.000	0.000	0.000	0.000	0.000	0.000	0.000
TRINITY_DN2091_c13_g1	1.142	0.709	1.532	0.000	0.000	0.832	0.000	1.750	0.858	0.812
TRINITY_DN2091_c16_g1	21.523	17.221	11.337	4.894	21.171	20.519	18.613	30.753	16.131	11.682
TRINITY_DN2091_c18_g1	4.897	3.329	4.421	3.654	3.274	4.442	3.773	3.478	4.994	3.756
TRINITY_DN2091_c1_g1	2.003	1.477	2.636	0.000	0.000	0.746	0.892	0.511	0.880	2.105
TRINITY_DN2091_c21_g1	0.615	1.199	1.372	0.628	1.026	0.894	0.918	1.252	1.032	1.029
TRINITY_DN2091_c23_g1	0.000	0.000	0.000	0.000	1.867	0.000	0.000	0.000	0.000	0.466
TRINITY_DN2091_c24_g1	0.000	0.000	0.000	0.000	0.000	0.000	0.000	0.000	0.000	0.000
TRINITY_DN2091_c2_g1	0.000	0.000	0.000	0.000	0.000	0.000	0.000	0.000	0.000	0.000
TRINITY_DN2091_c3_g1	0.000	0.000	1.852	0.000	2.221	0.000	1.377	0.000	0.788	0.000
TRINITY_DN2091_c7_g1	0.000	0.000	0.000	0.000	0.000	0.000	0.000	0.000	0.000	0.000
TRINITY_DN209200_c0_g1	0.000	0.000	0.000	0.000	0.000	0.000	0.000	0.000	0.000	0.000
TRINITY_DN209200_c0_g2	0.000	0.000	0.000	0.000	0.000	0.000	0.000	0.000	0.000	0.000
TRINITY_DN209201_c0_g1	0.544	0.000	0.000	0.000	0.000	0.000	0.494	0.000	0.151	0.000
TRINITY_DN209202_c0_g1	0.000	2.375	0.000	0.000	0.000	0.000	0.000	0.000	0.000	0.000
TRINITY_DN209202_c1_g1	0.000	0.000	2.221	0.000	0.000	0.000	0.000	0.000	0.000	0.000
TRINITY_DN209202_c2_g1	0.000	0.000	0.000	0.000	0.000	0.000	0.471	0.000	0.000	0.000
TRINITY_DN209205_c0_g1	0.000	0.000	0.000	0.435	0.475	0.830	0.260	0.000	0.000	1.329
TRINITY_DN209206_c0_g1	0.000	0.000	0.000	0.000	0.000	0.000	0.000	0.000	0.000	0.000
TRINITY_DN209206_c2_g1	0.000	0.000	0.000	0.000	0.000	0.000	0.000	0.000	0.000	0.000
TRINITY_DN209207_c0_g1	0.259	0.831	0.346	0.000	0.000	0.188	0.593	0.678	0.328	0.468
TRINITY_DN209207_c1_g1	0.000	0.000	0.395	0.450	0.000	0.000	0.000	0.000	0.000	0.010
TRINITY_DN209207_c2_g1	0.000	0.000	0.000	0.000	0.000	0.000	0.000	0.000	0.243	0.000
TRINITY_DN209208_c1_g1	0.000	0.000	0.000	0.000	0.000	0.000	0.000	0.000	0.000	0.000
TRINITY_DN209209_c0_g1	0.506	0.000	1.357	0.387	0.000	0.000	0.000	0.000	0.635	0.103
TRINITY_DN209209_c1_g1	0.000	0.000	0.000	0.000	0.000	1.268	0.000	0.000	0.000	1.404
TRINITY_DN20920_c0_g1	22.547	23.093	20.970	18.977	14.143	19.258	26.549	22.962	25.593	23.529
TRINITY_DN20920_c0_g2	0.000	0.000	0.000	1.530	0.000	0.000	0.000	0.000	1.323	0.000
TRINITY_DN20920_c1_g1	0.000	0.000	0.407	0.463	0.000	0.000	0.000	0.620	0.000	0.246
TRINITY_DN209210_c1_g1	0.000	0.000	0.772	0.000	0.944	0.000	0.000	0.000	0.000	0.000
TRINITY_DN209211_c0_g1	0.000	0.000	0.000	0.000	0.000	0.000	0.000	0.000	2.539	1.030
TRINITY_DN209212_c0_g1	0.432	0.376	0.000	1.310	0.000	0.000	0.000	0.888	0.214	0.351
TRINITY_DN209212_c0_g3	0.000	0.000	0.000	0.000	0.000	0.000	0.000	0.000	0.000	0.000
TRINITY_DN209212_c1_g1	0.000	0.000	0.000	1.743	0.000	0.000	0.000	0.000	0.000	0.479
TRINITY_DN209212_c3_g1	0.000	0.000	0.000	0.000	0.000	2.098	0.000	0.000	0.000	0.000
TRINITY_DN209212_c4_g1	0.000	0.000	0.000	0.000	0.000	0.000	0.000	0.000	0.000	0.000
TRINITY_DN209213_c3_g1	2.631	2.478	0.000	0.000	0.000	0.000	3.680	0.000	0.000	0.000
TRINITY_DN209213_c4_g1	0.000	0.000	0.000	0.000	0.000	0.000	0.000	0.000	0.000	0.000
TRINITY_DN209214_c0_g1	0.000	0.000	0.000	0.000	0.000	0.000	0.000	0.000	0.000	0.773
TRINITY_DN209215_c0_g1	0.000	0.000	0.000	0.000	0.000	0.705	0.000	0.000	0.000	0.589
TRINITY_DN209217_c0_g2	0.000	0.000	0.000	0.000	0.000	0.000	0.000	0.000	0.000	0.000
TRINITY_DN209217_c2_g1	0.000	4.506	0.000	0.000	0.000	0.000	0.000	0.000	0.000	0.000
TRINITY_DN209218_c2_g1	0.000	0.000	0.000	0.000	0.000	0.000	1.705	0.000	0.000	0.681
TRINITY_DN209219_c0_g1	0.266	1.070	0.000	0.000	0.000	0.000	0.000	0.000	0.133	0.000
TRINITY_DN20921_c0_g1	0.000	0.000	0.000	0.000	0.000	0.000	0.000	0.000	0.000	0.000
TRINITY_DN20921_c0_g2	2.110	0.000	0.000	0.000	0.000	0.000	0.000	0.000	0.000	0.857
TRINITY_DN20921_c1_g1	0.000	0.000	0.000	0.000	0.000	0.000	0.000	0.000	0.000	0.000
TRINITY_DN209222_c0_g1	0.000	0.000	0.000	0.375	0.817	0.000	0.664	0.000	0.123	0.000
TRINITY_DN209222_c2_g1	0.000	0.000	0.000	0.000	0.000	0.000	0.000	0.000	0.000	0.469
TRINITY_DN209222_c3_g1	0.000	0.000	0.000	0.000	0.000	0.000	0.000	0.000	0.000	0.000
TRINITY_DN209222_c4_g1	0.000	0.000	0.000	0.000	0.000	0.000	0.000	0.000	0.000	0.000
TRINITY_DN209223_c1_g1	0.000	0.000	0.000	0.000	0.000	0.000	0.000	0.000	0.000	0.000
TRINITY_DN209223_c1_g2	0.000	0.000	0.000	0.000	0.000	0.000	0.000	0.000	0.000	0.000
TRINITY_DN209223_c1_g4	0.000	0.000	0.000	0.000	0.000	0.000	0.000	0.000	0.860	0.000
TRINITY_DN209223_c4_g1	0.000	0.000	0.000	0.000	0.000	0.000	0.000	0.000	1.236	0.000
TRINITY_DN209224_c0_g2	0.000	0.000	0.000	0.000	0.000	0.000	0.000	0.000	0.000	0.909
TRINITY_DN209224_c0_g3	0.000	0.000	0.000	0.000	0.000	0.000	0.000	0.000	0.000	0.762
TRINITY_DN209224_c0_g4	0.000	0.000	0.000	0.000	0.000	0.000	0.000	0.000	0.000	0.000
TRINITY_DN209224_c1_g1	0.000	0.528	0.000	0.000	0.000	0.000	0.000	0.000	0.290	0.000
TRINITY_DN209225_c0_g1	0.000	0.000	0.000	0.000	0.000	0.000	0.000	0.000	0.000	0.000
TRINITY_DN209225_c1_g1	0.000	0.000	0.000	0.000	0.000	0.000	0.000	0.000	0.000	2.062
TRINITY_DN209226_c0_g1	0.396	0.330	0.000	0.000	0.000	0.000	0.000	0.000	0.000	0.332
TRINITY_DN209228_c0_g1	0.000	0.000	0.000	0.000	0.000	0.000	0.000	0.000	0.000	0.000
TRINITY_DN209229_c0_g1	0.000	0.000	0.000	0.000	0.000	0.000	0.000	0.000	0.000	0.000
TRINITY_DN209229_c0_g2	0.000	0.000	0.000	0.000	0.000	0.000	0.000	0.000	0.000	0.000
TRINITY_DN209229_c1_g1	0.000	0.000	0.000	0.000	0.000	0.000	0.000	0.000	0.000	0.000
TRINITY_DN20922_c0_g1	0.000	0.000	0.000	1.724	0.000	0.000	0.000	0.000	0.570	1.156
TRINITY_DN20922_c0_g2	0.000	0.000	0.000	0.000	0.000	0.000	1.626	0.000	0.000	0.652
TRINITY_DN20922_c1_g1	2.749	0.000	0.000	0.000	0.000	0.000	0.000	0.000	0.000	0.000
TRINITY_DN20922_c1_g2	1.541	3.612	0.000	0.000	3.051	4.358	2.252	2.934	4.652	4.600
TRINITY_DN20922_c3_g1	0.000	0.000	0.000	0.000	5.655	0.000	0.000	0.000	0.000	0.000
TRINITY_DN20922_c9_g1	0.000	0.000	0.000	0.000	0.000	0.000	0.000	0.000	0.000	0.329
TRINITY_DN209230_c0_g1	0.684	0.000	0.000	0.000	0.000	0.000	2.041	5.999	2.890	2.955
TRINITY_DN209230_c0_g2	0.000	0.000	0.000	1.403	0.000	0.000	0.000	0.000	0.000	1.539
TRINITY_DN209230_c5_g1	0.000	0.000	0.000	0.000	0.000	0.000	0.000	0.000	0.000	0.000
TRINITY_DN209231_c2_g1	0.000	0.000	0.000	0.000	0.000	0.000	0.000	0.000	0.000	0.000
TRINITY_DN209232_c0_g1	1.075	0.000	0.000	0.000	1.764	0.000	0.000	0.000	0.000	0.000
TRINITY_DN209232_c0_g2	0.000	0.000	0.000	0.000	0.000	0.000	0.000	0.000	0.000	0.000
TRINITY_DN209233_c0_g1	0.000	0.000	0.000	0.000	0.000	0.000	0.000	0.000	0.000	0.501
TRINITY_DN209233_c1_g1	0.000	0.000	0.000	0.000	0.000	0.000	0.000	0.000	0.000	0.000
TRINITY_DN209234_c0_g1	0.000	0.481	0.000	0.000	0.000	0.000	0.000	0.000	0.000	0.000
TRINITY_DN209234_c0_g2	0.000	0.000	0.000	0.000	0.000	1.887	0.000	0.000	0.000	0.000
TRINITY_DN209234_c1_g1	0.000	0.000	0.000	0.000	0.000	0.000	0.000	0.000	0.363	0.000
TRINITY_DN209235_c0_g2	0.000	0.000	0.000	0.000	0.000	0.000	0.000	0.000	0.000	0.000
TRINITY_DN209235_c1_g1	0.000	0.000	0.000	1.233	0.000	0.000	2.540	0.000	0.000	1.388
TRINITY_DN209236_c0_g1	0.371	0.000	0.224	0.564	1.656	0.000	1.204	0.000	1.107	0.373
TRINITY_DN209237_c0_g1	0.000	0.000	0.000	0.000	0.000	0.000	0.000	0.000	0.000	0.000
TRINITY_DN209237_c1_g1	0.000	0.000	0.000	0.000	0.000	0.000	0.000	0.000	0.000	0.000
TRINITY_DN209238_c0_g1	0.000	0.000	0.000	0.000	0.000	0.000	0.000	0.000	0.000	0.000
TRINITY_DN209238_c1_g1	0.000	0.000	0.000	0.000	0.000	0.000	0.000	0.000	0.000	0.000
TRINITY_DN209239_c0_g1	0.172	0.143	0.000	0.265	0.000	0.000	0.000	0.000	0.000	0.070
TRINITY_DN20923_c0_g1	1.562	1.177	3.079	2.012	0.872	2.101	1.641	1.428	2.353	1.223
TRINITY_DN20923_c0_g3	0.000	0.000	0.000	0.000	0.000	0.000	0.000	1.918	0.000	0.000
TRINITY_DN20923_c1_g1	0.000	0.000	0.000	0.000	0.000	0.000	0.000	0.000	0.000	0.000
TRINITY_DN209241_c0_g1	0.000	0.335	0.000	0.000	0.000	0.000	1.084	0.000	0.000	0.316
TRINITY_DN209245_c1_g1	0.000	0.000	0.000	0.000	0.000	0.000	0.000	0.000	1.282	0.000
TRINITY_DN209246_c0_g1	0.000	0.000	0.000	1.457	0.000	1.440	0.000	0.000	0.000	0.398
TRINITY_DN209246_c0_g2	0.000	0.000	0.000	0.278	0.000	0.000	0.000	0.000	0.283	0.344
TRINITY_DN209246_c1_g1	0.000	0.000	0.000	0.000	0.000	0.000	0.000	0.000	0.000	0.000
TRINITY_DN209246_c1_g2	0.000	0.000	0.000	0.000	0.000	0.000	0.000	0.000	0.000	0.000
TRINITY_DN209246_c2_g1	0.000	0.000	0.000	0.000	0.000	0.000	0.000	0.000	0.000	0.000
TRINITY_DN209246_c4_g1	0.000	0.000	0.000	0.000	0.000	0.000	0.000	0.000	0.000	0.374
TRINITY_DN209246_c6_g1	0.000	0.000	0.000	0.000	0.000	0.000	0.000	0.000	0.000	0.000
TRINITY_DN209247_c0_g1	0.000	0.415	0.000	0.000	0.783	0.000	0.000	1.951	0.468	0.193
TRINITY_DN209247_c0_g2	0.000	0.000	0.000	0.000	0.000	0.000	0.000	0.000	0.000	0.000
TRINITY_DN209247_c1_g1	2.642	0.000	0.000	0.000	0.000	0.000	0.000	0.000	1.320	2.137
TRINITY_DN209247_c2_g1	0.000	0.000	0.000	0.000	0.000	0.000	0.000	0.000	1.734	0.711
TRINITY_DN209247_c2_g2	0.000	0.000	0.000	0.000	0.000	0.000	0.865	0.000	0.000	0.000
TRINITY_DN209247_c3_g1	0.532	0.295	0.000	0.545	0.592	0.258	0.000	0.000	0.179	0.144
TRINITY_DN209248_c0_g1	0.000	0.139	0.065	0.149	0.215	0.070	0.000	0.098	0.025	0.296
TRINITY_DN209248_c2_g1	0.000	0.000	0.000	0.000	3.329	0.000	0.000	0.000	0.000	0.000
TRINITY_DN209249_c0_g2	0.000	0.714	0.000	0.000	1.278	0.000	0.000	0.000	0.381	0.000
TRINITY_DN209249_c0_g3	0.000	0.639	0.000	0.000	0.000	0.000	2.050	0.000	0.000	0.000
TRINITY_DN209249_c1_g1	0.000	0.000	0.000	0.000	0.000	0.000	0.000	0.000	0.000	0.000
TRINITY_DN209249_c1_g2	0.000	0.000	0.000	3.823	0.000	0.000	2.643	5.162	0.000	0.000
TRINITY_DN209249_c1_g4	0.000	0.000	0.000	1.849	0.000	0.000	0.000	0.000	0.302	0.251
TRINITY_DN20924_c0_g1	0.000	0.000	1.313	0.000	3.165	0.524	0.000	0.735	1.420	1.185
TRINITY_DN20924_c0_g2	0.776	0.000	1.266	0.000	0.000	0.000	1.216	0.000	0.912	0.636
TRINITY_DN20924_c0_g3	0.000	0.000	0.000	0.000	0.000	3.350	0.000	0.000	0.000	0.942
TRINITY_DN20924_c3_g1	0.094	0.048	0.000	0.000	0.000	0.000	0.000	0.000	0.017	0.045
TRINITY_DN20924_c4_g1	0.000	0.000	0.000	0.000	0.000	0.000	0.000	0.000	0.000	0.000
TRINITY_DN209250_c0_g1	0.000	0.000	0.000	0.000	0.000	0.000	0.000	0.000	0.000	0.000
TRINITY_DN209251_c0_g1	0.000	0.000	0.000	0.000	0.000	0.000	0.000	0.000	0.000	0.000
TRINITY_DN209252_c2_g1	0.000	0.000	0.000	0.000	0.000	0.000	0.000	0.000	0.000	0.000
TRINITY_DN209252_c4_g1	0.000	0.448	0.000	0.000	0.000	0.000	1.445	0.000	0.251	0.207
TRINITY_DN209253_c0_g1	0.000	0.000	0.000	0.000	0.000	0.000	0.742	0.000	1.043	0.000
TRINITY_DN209253_c2_g1	1.581	0.000	0.000	0.000	0.000	0.000	0.000	0.000	0.784	0.647
TRINITY_DN209254_c0_g1	0.000	0.000	0.000	0.000	0.000	0.000	0.000	0.000	0.000	0.000
TRINITY_DN209254_c1_g1	6.840	0.000	0.000	0.000	0.000	0.000	0.000	0.000	0.000	2.308
TRINITY_DN209255_c0_g1	4.378	3.518	4.129	3.876	2.263	3.920	3.305	3.127	4.647	3.063
TRINITY_DN209255_c2_g1	0.000	0.000	0.000	0.000	0.000	0.000	0.000	0.000	0.000	0.000
TRINITY_DN209255_c4_g1	0.000	0.000	0.000	0.000	0.000	0.000	0.000	0.000	0.000	0.000
TRINITY_DN209256_c0_g1	0.000	0.000	0.000	2.555	0.000	0.000	0.000	0.000	0.000	0.000
TRINITY_DN209257_c0_g1	0.000	0.000	0.000	0.000	0.000	0.000	0.000	0.000	0.000	0.000
TRINITY_DN209257_c1_g1	0.000	0.639	0.951	0.000	0.000	0.000	0.000	0.000	0.000	0.287
TRINITY_DN209258_c1_g1	0.000	0.000	0.000	0.297	0.000	0.000	0.000	0.000	0.000	0.000
TRINITY_DN209259_c0_g1	0.000	0.000	0.000	0.000	0.000	0.000	0.000	0.000	0.000	0.000
TRINITY_DN209259_c1_g1	0.000	0.000	0.000	0.000	0.000	0.000	0.000	0.000	0.000	0.000
TRINITY_DN209259_c1_g3	0.000	0.000	0.000	0.000	0.000	0.000	0.000	0.000	0.000	0.951
TRINITY_DN209259_c2_g1	0.000	0.000	0.000	0.000	0.000	0.000	0.000	0.000	0.000	1.183
TRINITY_DN209259_c4_g1	0.000	0.000	1.786	0.000	0.000	0.000	0.000	2.679	0.000	0.000
TRINITY_DN20925_c0_g1	0.000	1.562	0.000	1.772	3.898	3.520	4.649	4.530	1.722	0.000
TRINITY_DN20925_c0_g2	0.000	0.000	0.000	0.000	0.000	0.000	0.000	0.000	0.000	0.000
TRINITY_DN20925_c0_g3	0.000	0.690	0.000	0.000	0.000	0.000	0.000	0.000	0.136	0.000
TRINITY_DN209260_c0_g1	0.000	0.780	0.000	0.000	0.000	0.000	0.831	0.000	0.000	0.000
TRINITY_DN209260_c0_g2	0.000	0.318	0.000	0.000	0.000	0.875	0.000	0.000	0.000	0.125
TRINITY_DN209260_c0_g3	0.000	0.000	0.000	0.000	0.958	0.000	0.000	0.000	0.000	0.237
TRINITY_DN209260_c1_g1	0.000	0.000	2.973	0.000	0.000	0.000	0.000	0.000	0.535	0.000
TRINITY_DN209262_c0_g1	2.736	0.000	0.000	0.000	1.253	0.000	0.755	0.000	0.347	0.741
TRINITY_DN209263_c0_g2	0.000	0.000	0.000	0.000	0.000	0.000	1.311	0.000	0.000	0.530
TRINITY_DN209264_c1_g1	0.000	0.000	0.000	0.000	0.000	0.000	0.000	0.000	0.000	0.991
TRINITY_DN209266_c1_g1	0.000	0.000	0.000	1.130	0.000	0.000	0.000	0.000	0.000	0.000
TRINITY_DN209267_c0_g1	0.825	0.233	0.369	0.000	0.458	0.801	0.000	0.562	0.000	0.168
TRINITY_DN209268_c1_g1	0.000	0.000	0.000	0.000	0.000	0.000	0.000	0.000	0.000	0.000
TRINITY_DN209269_c0_g1	2.833	1.779	1.289	0.000	0.000	5.613	0.941	0.000	1.859	0.776
TRINITY_DN209269_c0_g4	0.000	0.000	0.000	0.000	0.000	0.000	0.000	0.000	0.000	0.000
TRINITY_DN20926_c0_g1	3.853	1.812	0.000	0.000	0.000	1.567	0.000	3.313	0.475	1.039
TRINITY_DN20926_c0_g2	0.483	9.773	2.690	0.000	3.219	0.000	3.127	3.947	5.149	6.474
TRINITY_DN20926_c1_g1	0.000	0.000	3.257	0.000	0.000	6.893	0.000	0.000	2.383	0.000
TRINITY_DN209270_c0_g1	0.000	0.000	0.000	0.000	0.000	0.000	0.000	0.000	2.024	0.829
TRINITY_DN209270_c1_g1	0.000	1.411	0.000	0.000	0.000	0.000	0.000	0.000	0.000	0.595
TRINITY_DN209270_c2_g1	0.152	1.797	0.000	0.000	0.000	0.000	0.000	0.000	0.000	0.000
TRINITY_DN209271_c0_g1	2.280	0.000	0.000	0.000	0.000	0.000	0.000	0.000	0.000	0.000
TRINITY_DN209271_c1_g1	0.000	0.000	0.000	0.000	0.000	0.000	0.000	0.000	0.000	0.000
TRINITY_DN209272_c0_g1	0.000	0.000	0.000	1.116	1.218	0.000	0.000	0.000	0.183	0.000
TRINITY_DN209275_c0_g1	0.000	0.000	0.000	0.000	0.000	0.000	0.000	0.000	1.333	0.000
TRINITY_DN209275_c1_g1	0.000	0.000	0.000	0.000	0.000	0.000	0.000	0.000	1.225	0.000
TRINITY_DN209275_c5_g1	0.000	0.000	0.000	0.000	0.000	0.000	0.000	0.000	0.000	0.133
TRINITY_DN209275_c6_g1	0.000	0.000	0.000	0.000	0.000	0.000	0.000	0.000	0.000	0.000
TRINITY_DN209275_c7_g1	0.000	0.000	0.000	0.000	0.000	0.000	0.000	0.000	0.000	0.000
TRINITY_DN209276_c0_g1	0.000	0.000	0.402	0.000	0.000	0.000	0.000	0.000	0.000	0.000
TRINITY_DN209277_c1_g1	0.000	0.000	0.000	0.000	0.000	0.000	0.000	0.000	0.000	0.000
TRINITY_DN209278_c0_g1	0.000	0.000	0.000	0.000	0.000	0.000	0.000	0.000	0.000	0.000
TRINITY_DN209278_c1_g1	0.000	0.000	0.000	0.000	0.000	0.000	0.000	1.728	0.000	0.685
TRINITY_DN209279_c0_g1	0.000	0.000	0.000	0.000	0.000	0.000	0.000	0.000	0.000	0.000
TRINITY_DN209279_c1_g1	0.000	0.000	0.000	0.000	0.000	0.000	0.000	0.000	0.000	0.000
TRINITY_DN209279_c2_g1	0.000	0.000	0.000	0.000	0.000	0.000	0.000	0.000	0.000	0.000
TRINITY_DN20927_c0_g2	1.472	0.766	0.000	0.565	1.228	0.802	0.984	1.123	1.300	1.270
TRINITY_DN20927_c0_g3	0.000	0.000	0.000	0.000	0.000	0.000	0.000	0.000	0.000	0.000
TRINITY_DN20927_c0_g4	0.000	0.000	0.000	0.000	0.000	0.000	0.000	0.000	0.000	1.463
TRINITY_DN20927_c0_g5	0.000	0.000	0.000	0.000	0.000	0.000	0.000	0.000	0.000	0.000
TRINITY_DN20927_c0_g7	1.722	0.000	1.173	0.000	1.420	0.000	0.000	0.000	0.000	0.708
TRINITY_DN20927_c1_g2	0.000	0.000	0.000	0.000	0.000	0.000	0.000	0.000	0.000	2.906
TRINITY_DN20927_c1_g3	0.000	0.000	0.000	0.000	0.000	0.000	0.000	0.000	0.000	0.000
TRINITY_DN20927_c3_g2	0.000	0.000	2.037	0.000	0.000	0.000	4.553	0.000	0.000	2.438
TRINITY_DN20927_c6_g1	0.000	0.000	2.775	0.000	0.000	0.000	0.000	0.000	0.000	1.658
TRINITY_DN20927_c7_g1	0.000	0.000	0.000	2.086	0.000	0.000	1.352	0.000	0.000	0.000
TRINITY_DN20927_c8_g1	0.000	0.000	0.000	0.000	0.000	1.257	0.000	0.000	0.834	0.697
TRINITY_DN209280_c0_g2	2.518	1.947	0.260	9.813	2.703	1.307	2.404	0.000	1.090	3.297
TRINITY_DN209280_c0_g3	0.000	0.000	0.000	0.000	0.000	0.000	0.000	0.000	0.000	0.000
TRINITY_DN209280_c0_g4	0.000	0.000	0.000	0.000	0.000	0.000	0.000	0.000	0.000	0.000
TRINITY_DN209280_c0_g5	0.000	0.000	0.000	0.000	0.000	0.000	0.000	0.000	0.000	0.000
TRINITY_DN209280_c0_g6	0.809	0.000	0.000	0.839	0.000	0.000	0.532	0.000	0.000	1.133
TRINITY_DN209280_c0_g7	0.000	0.000	0.000	0.000	0.000	0.000	0.000	0.000	0.000	0.000
TRINITY_DN209280_c1_g1	0.000	1.997	0.000	0.000	0.000	0.000	0.000	0.000	0.000	0.843
TRINITY_DN209281_c0_g1	0.000	0.795	0.000	2.563	0.000	0.000	0.000	0.000	0.000	0.351
TRINITY_DN209281_c1_g1	0.168	0.000	0.224	0.000	0.000	0.244	0.298	0.000	0.000	0.136
TRINITY_DN209283_c1_g1	0.000	0.000	0.000	0.000	0.000	2.166	0.000	0.000	0.726	0.000
TRINITY_DN209283_c2_g1	0.000	0.000	0.000	0.000	0.000	0.000	1.030	0.000	0.000	0.679
TRINITY_DN209283_c2_g2	0.000	0.000	0.000	0.000	0.000	0.000	0.000	0.000	0.000	0.000
TRINITY_DN209283_c3_g1	0.000	0.000	0.000	0.000	0.000	0.000	0.000	0.000	0.000	0.673
TRINITY_DN209283_c5_g1	0.000	0.000	0.000	0.000	0.000	1.525	0.000	0.000	0.000	0.000
TRINITY_DN209283_c7_g1	0.000	0.000	0.000	0.000	0.000	0.000	0.000	0.000	0.000	0.000
TRINITY_DN209284_c0_g1	1.148	0.000	0.000	0.000	0.000	0.000	0.000	0.000	0.000	0.000
TRINITY_DN209285_c0_g1	0.872	0.380	1.759	0.000	0.000	3.185	0.410	0.897	0.432	1.952
TRINITY_DN209286_c0_g1	0.312	0.919	0.000	1.428	0.519	0.000	0.000	0.000	0.156	0.000
TRINITY_DN209286_c0_g2	0.000	0.343	0.000	0.000	0.000	0.000	0.000	0.000	0.264	0.534
TRINITY_DN209287_c0_g1	0.000	0.000	0.000	0.000	0.000	0.000	0.000	0.000	0.000	0.000
TRINITY_DN209287_c0_g2	0.000	0.000	0.000	0.000	0.000	0.000	0.000	0.000	0.000	0.000
TRINITY_DN209287_c10_g1	3.404	0.000	0.000	0.000	0.000	2.496	1.742	0.000	0.848	0.000
TRINITY_DN209287_c11_g1	0.000	0.000	0.000	0.000	0.000	0.000	0.000	0.000	0.000	0.000
TRINITY_DN209287_c1_g1	2.724	0.000	0.000	0.000	0.000	0.000	0.000	0.000	0.000	0.000
TRINITY_DN209287_c2_g1	0.000	0.000	0.000	0.000	0.000	0.000	0.000	0.000	0.979	0.000
TRINITY_DN209287_c4_g1	0.000	0.000	0.000	0.000	0.000	0.000	0.000	0.000	0.000	0.000
TRINITY_DN209287_c5_g1	0.000	0.000	1.148	0.000	0.000	0.000	0.835	0.000	0.415	0.000
TRINITY_DN209287_c6_g1	0.000	0.000	0.000	0.000	0.000	0.000	0.000	0.000	0.000	0.000
TRINITY_DN209287_c7_g1	0.000	0.000	0.000	0.000	0.000	0.000	0.000	0.000	0.000	0.000
TRINITY_DN209287_c8_g1	0.636	2.297	0.862	0.000	1.050	0.000	0.000	0.000	0.000	0.000
TRINITY_DN209288_c0_g1	0.000	0.000	0.000	0.000	0.000	0.000	0.000	0.000	0.000	0.000
TRINITY_DN209288_c1_g1	0.000	0.000	0.000	0.000	0.000	0.000	0.000	0.000	0.000	0.355
TRINITY_DN209288_c2_g1	0.000	0.000	0.000	0.000	0.000	0.000	0.000	0.000	0.000	1.089
TRINITY_DN209289_c0_g1	0.000	0.000	0.000	0.000	0.000	0.000	0.000	0.000	0.000	0.000
TRINITY_DN20928_c0_g1	0.000	0.000	0.000	0.000	0.000	0.000	1.051	0.000	0.000	0.430
TRINITY_DN20928_c0_g2	0.000	0.000	0.000	0.000	0.000	0.000	0.000	0.000	0.000	0.000
TRINITY_DN20928_c11_g1	6.239	0.000	2.091	0.000	0.000	2.251	3.119	9.309	2.390	2.861
TRINITY_DN20928_c12_g1	0.000	0.000	0.000	0.000	0.000	0.000	0.000	0.000	1.246	0.000
TRINITY_DN20928_c13_g1	0.762	0.000	0.000	0.000	0.000	0.000	0.000	0.000	0.000	0.000
TRINITY_DN20928_c15_g1	0.329	0.000	0.000	0.000	0.547	1.919	0.303	0.674	1.150	1.203
TRINITY_DN20928_c1_g1	0.000	0.000	0.000	0.000	0.899	0.000	0.000	0.664	0.000	0.000
TRINITY_DN20928_c1_g2	3.688	3.257	4.930	3.498	3.643	2.469	3.643	1.263	3.766	3.132
TRINITY_DN20928_c2_g1	0.000	2.428	0.000	0.000	4.151	3.705	0.000	0.000	1.282	1.040
TRINITY_DN20928_c3_g1	0.000	0.000	0.000	0.000	0.000	0.000	0.000	0.000	0.000	0.000
TRINITY_DN20928_c4_g2	2.527	2.395	0.000	0.000	0.000	0.000	0.000	0.000	0.000	0.000
TRINITY_DN20928_c5_g1	0.000	0.000	0.000	0.000	0.000	0.000	0.000	0.000	0.000	0.449
TRINITY_DN20928_c6_g1	0.000	0.000	0.000	0.000	0.000	0.000	0.000	0.000	0.000	0.000
TRINITY_DN209290_c0_g1	0.377	0.000	0.337	0.000	0.000	0.365	0.333	0.000	0.000	0.204
TRINITY_DN209290_c1_g1	0.308	0.000	0.709	1.033	0.616	0.877	0.889	0.000	0.931	0.266
TRINITY_DN209290_c1_g3	2.410	0.000	0.000	10.519	3.907	0.000	0.000	0.000	0.000	0.000
TRINITY_DN209290_c1_g5	0.206	0.516	0.000	0.316	0.000	0.000	0.000	0.000	0.000	0.084
TRINITY_DN209290_c1_g6	0.000	0.000	0.000	0.000	0.000	0.000	0.000	0.000	0.000	0.000
TRINITY_DN209290_c1_g7	0.000	0.000	0.000	3.420	0.000	0.000	0.000	0.000	0.000	0.000
TRINITY_DN209291_c0_g1	0.000	0.000	0.000	0.000	0.000	0.000	0.000	0.000	0.000	0.000
TRINITY_DN209292_c1_g1	0.000	0.000	2.996	0.000	7.176	0.000	4.499	0.000	0.000	0.894
TRINITY_DN209293_c0_g1	0.000	0.000	0.000	1.271	0.000	0.000	0.000	0.000	0.000	0.000
TRINITY_DN209293_c0_g2	0.000	0.000	0.000	0.000	0.000	0.000	0.000	0.000	0.677	0.000
TRINITY_DN209294_c0_g1	0.000	0.000	0.000	0.000	0.000	0.000	0.000	0.000	0.000	0.000
TRINITY_DN209295_c0_g2	0.000	0.000	0.000	0.000	0.000	0.000	0.000	0.000	0.000	0.000
TRINITY_DN209295_c1_g1	0.000	0.000	0.000	0.000	0.000	0.000	0.000	0.000	0.000	0.000
TRINITY_DN209295_c5_g1	0.885	0.501	0.396	0.450	0.491	0.000	0.000	0.603	0.000	0.479
TRINITY_DN209296_c0_g1	0.230	0.095	0.000	0.531	0.192	0.000	0.000	0.000	0.292	0.420
TRINITY_DN209297_c0_g1	0.000	0.000	0.000	0.000	0.000	0.000	0.000	0.000	0.000	0.000
TRINITY_DN209299_c0_g1	0.000	0.000	0.000	0.000	0.000	0.000	0.000	0.000	0.000	0.000
TRINITY_DN209299_c2_g1	0.000	0.000	0.000	0.000	0.000	0.000	0.000	0.000	0.000	0.504
TRINITY_DN209299_c5_g1	0.000	0.000	0.000	0.000	0.000	0.000	0.000	0.000	0.000	0.000
TRINITY_DN20929_c0_g1	0.192	0.176	0.862	0.500	0.072	0.384	0.167	0.291	0.177	0.264
TRINITY_DN20929_c1_g1	0.000	3.124	2.358	1.755	1.921	2.557	0.000	0.000	0.573	0.712
TRINITY_DN20929_c2_g1	0.000	0.000	0.000	0.000	0.000	0.000	0.000	0.000	0.504	0.683
TRINITY_DN2092_c0_g1	0.000	2.253	0.000	0.000	0.000	0.000	0.000	0.000	0.000	0.000
TRINITY_DN2092_c0_g2	0.000	0.000	0.000	0.000	0.000	0.000	0.000	0.000	0.000	0.000
TRINITY_DN2092_c1_g1	0.000	1.030	1.478	0.000	0.000	0.000	0.000	0.000	0.000	0.000
TRINITY_DN2092_c2_g2	0.000	0.000	0.000	0.000	0.000	0.000	1.440	0.000	0.000	0.076
TRINITY_DN2092_c3_g1	0.000	0.000	0.000	0.000	0.982	0.000	0.000	0.000	0.000	0.000
TRINITY_DN209300_c0_g1	0.000	0.000	0.000	0.000	0.000	0.000	0.000	0.000	0.000	0.942
TRINITY_DN209302_c0_g1	0.000	0.193	0.000	0.000	0.000	0.000	0.000	0.000	0.000	0.000
TRINITY_DN209303_c0_g1	0.000	0.000	0.000	0.000	0.000	0.000	0.000	0.000	0.519	0.432
TRINITY_DN209304_c0_g1	1.248	0.522	2.786	0.638	1.041	0.302	1.119	1.271	0.314	0.760
TRINITY_DN209306_c0_g1	0.000	0.000	0.000	0.000	0.000	0.000	0.000	0.000	0.000	0.000
TRINITY_DN209306_c1_g1	0.000	0.000	0.000	0.000	0.000	0.000	0.000	0.000	0.000	0.000
TRINITY_DN209307_c0_g1	0.000	0.000	0.000	0.000	0.000	0.000	0.000	0.000	0.000	0.000
TRINITY_DN209308_c0_g1	0.000	0.000	0.000	0.000	0.000	0.311	0.000	0.000	0.215	0.000
TRINITY_DN209308_c1_g1	0.000	0.000	0.000	0.000	0.000	0.000	0.000	0.000	0.000	0.000
TRINITY_DN20930_c0_g1	0.000	0.000	1.854	0.000	0.000	0.000	0.000	0.000	0.528	0.433
TRINITY_DN209310_c0_g1	0.267	0.226	0.358	0.000	0.445	0.000	0.484	0.000	0.268	0.325
TRINITY_DN209311_c0_g1	0.000	0.000	0.000	0.000	0.000	0.000	0.000	0.000	0.000	1.121
TRINITY_DN209311_c0_g2	0.000	0.000	0.000	3.395	0.000	0.000	0.000	0.000	1.157	0.000
TRINITY_DN209311_c10_g1	0.000	0.000	0.000	6.731	0.000	3.320	0.000	0.000	0.000	0.000
TRINITY_DN209311_c1_g2	0.000	0.000	0.000	0.000	0.000	0.000	0.000	0.000	0.000	0.000
TRINITY_DN209311_c1_g3	0.000	0.000	0.000	0.000	0.000	0.000	0.000	0.000	0.000	0.902
TRINITY_DN209311_c2_g1	1.085	0.000	0.000	0.000	0.000	0.000	0.000	0.000	2.447	0.445
TRINITY_DN209311_c4_g1	0.000	0.868	0.000	0.000	0.000	0.000	0.000	0.000	0.000	0.000
TRINITY_DN209311_c5_g1	0.000	0.000	0.000	0.000	0.000	0.000	0.000	0.000	0.000	0.000
TRINITY_DN209311_c6_g1	0.000	0.000	0.000	0.000	0.000	0.000	0.000	0.000	0.000	0.000
TRINITY_DN209312_c0_g1	0.000	0.000	0.000	0.000	0.000	0.000	0.000	0.000	0.000	0.447
TRINITY_DN209312_c0_g2	0.307	0.000	0.000	0.000	0.000	0.000	0.000	0.000	0.000	0.000
TRINITY_DN209313_c1_g1	0.000	0.579	0.233	0.535	0.582	1.378	0.000	0.354	1.019	3.023
TRINITY_DN209314_c0_g1	0.000	0.000	0.000	0.000	0.921	0.000	0.534	0.000	0.000	0.000
TRINITY_DN209315_c1_g1	0.000	0.000	0.000	0.000	0.000	0.000	0.000	0.000	0.114	0.000
TRINITY_DN209316_c0_g1	0.544	0.000	0.000	0.000	0.000	0.000	0.000	0.000	0.000	0.000
TRINITY_DN209316_c1_g1	0.000	0.000	0.000	0.000	0.000	0.000	0.411	0.000	0.433	0.356
TRINITY_DN209317_c0_g1	0.000	0.000	0.000	0.000	0.000	0.000	0.000	0.000	0.000	0.000
TRINITY_DN209317_c0_g2	0.000	0.000	0.000	0.000	0.000	0.000	0.000	0.000	0.000	0.000
TRINITY_DN209318_c0_g1	0.000	0.000	0.000	0.000	0.000	0.000	0.000	0.000	0.000	0.000
TRINITY_DN209318_c0_g2	0.301	0.000	0.403	0.231	0.251	0.000	0.266	0.306	0.228	0.428
TRINITY_DN20931_c0_g1	0.000	0.000	0.000	0.000	0.000	0.000	0.000	0.000	0.479	0.000
TRINITY_DN20931_c0_g2	5.283	2.382	4.847	4.149	2.598	6.762	4.491	5.250	8.099	5.383
TRINITY_DN20931_c1_g1	0.000	0.000	0.000	0.000	0.000	0.000	0.000	0.000	0.000	0.000
TRINITY_DN20931_c5_g2	0.000	0.000	0.000	0.000	0.000	0.000	0.000	0.000	0.000	0.000
TRINITY_DN209320_c0_g1	0.000	0.000	0.000	0.000	0.000	0.000	0.000	0.000	0.000	0.000
TRINITY_DN209321_c0_g1	0.851	4.745	0.000	0.000	4.118	3.080	3.915	3.245	3.639	2.098
TRINITY_DN209321_c1_g1	1.239	0.550	0.000	0.000	0.000	0.000	0.000	0.000	0.301	0.336
TRINITY_DN209321_c2_g2	1.504	0.885	0.000	0.000	0.000	0.000	0.000	0.000	0.744	0.204
TRINITY_DN209321_c3_g1	0.000	0.000	0.000	0.000	0.000	0.000	0.000	0.000	0.000	0.000
TRINITY_DN209321_c5_g1	0.000	0.000	0.000	0.000	0.000	0.000	0.000	0.000	0.000	0.000
TRINITY_DN209322_c0_g1	0.000	0.000	0.000	0.000	0.000	0.000	0.000	0.000	0.000	0.000
TRINITY_DN209322_c10_g1	0.000	0.000	0.000	0.000	0.000	0.000	0.000	0.000	0.000	0.000
TRINITY_DN209322_c11_g1	0.000	0.000	0.000	0.000	0.000	0.000	0.000	0.000	0.000	0.000
TRINITY_DN209322_c4_g1	0.000	0.000	0.000	0.000	0.000	0.000	0.000	0.000	0.000	1.089
TRINITY_DN209322_c5_g1	0.000	0.000	0.000	0.000	0.000	0.000	0.000	0.000	0.000	0.000
TRINITY_DN209322_c7_g1	0.000	0.000	0.000	2.518	0.000	0.000	0.000	0.000	0.000	0.696
TRINITY_DN209322_c8_g1	0.000	3.777	0.000	0.000	0.000	0.000	0.000	0.000	0.000	0.000
TRINITY_DN209323_c0_g1	0.000	0.000	0.000	0.000	0.000	0.000	0.000	0.000	0.778	0.000
TRINITY_DN209323_c0_g6	0.000	0.000	0.000	0.000	0.000	2.446	1.705	0.000	0.000	0.000
TRINITY_DN209323_c0_g7	2.958	1.439	0.000	6.563	7.261	0.000	0.000	9.041	0.000	2.112
TRINITY_DN209323_c5_g1	0.000	0.000	0.000	0.000	0.000	0.000	0.000	0.000	0.000	0.000
TRINITY_DN209324_c0_g1	2.001	0.000	0.000	0.000	0.000	0.000	0.000	0.000	0.995	0.000
TRINITY_DN209324_c0_g2	1.137	0.000	0.000	0.000	0.000	0.000	0.000	0.000	0.000	0.321
TRINITY_DN209325_c0_g1	0.000	0.000	0.000	0.000	0.000	0.000	0.000	0.000	0.000	0.000
TRINITY_DN209325_c1_g1	0.000	0.000	0.000	0.000	0.000	0.000	0.000	0.000	0.000	0.000
TRINITY_DN209328_c0_g1	2.410	0.000	0.000	0.000	0.000	0.000	0.000	0.000	0.000	0.000
TRINITY_DN209328_c0_g2	0.000	0.000	0.000	0.000	0.000	0.000	0.000	0.000	0.000	0.000
TRINITY_DN209328_c0_g3	0.000	0.000	0.000	0.000	0.000	0.000	0.000	0.000	0.000	0.000
TRINITY_DN209328_c0_g4	0.000	0.000	0.000	0.000	0.000	0.000	0.000	0.000	0.000	0.785
TRINITY_DN209329_c0_g1	0.000	0.000	0.000	0.000	0.000	0.000	0.000	0.000	0.853	0.000
TRINITY_DN20932_c0_g1	0.628	2.386	1.814	0.946	4.889	1.522	0.483	0.000	0.251	0.895
TRINITY_DN20932_c1_g1	0.000	0.000	0.000	0.000	0.000	0.000	2.009	0.000	0.000	0.000
TRINITY_DN20932_c2_g1	0.000	0.000	3.478	0.000	0.000	0.000	0.000	0.000	0.000	0.000
TRINITY_DN20932_c3_g1	0.000	0.000	0.000	0.000	0.000	1.723	0.000	0.000	0.000	0.966
TRINITY_DN209330_c0_g1	1.113	0.000	0.000	0.000	0.000	0.000	0.000	0.000	0.000	0.000
TRINITY_DN209330_c1_g1	0.000	0.000	0.286	0.327	0.000	0.310	0.000	0.000	0.107	0.099
TRINITY_DN209330_c2_g1	0.000	0.000	0.000	0.000	0.000	0.000	0.000	0.000	0.579	0.000
TRINITY_DN209331_c0_g1	0.000	2.199	0.000	0.000	3.773	0.000	2.319	0.000	0.000	4.245
TRINITY_DN209331_c1_g2	0.000	0.000	0.000	0.000	0.000	0.000	0.000	0.000	0.000	0.000
TRINITY_DN209331_c1_g3	0.000	1.374	0.000	0.000	0.000	0.000	0.000	0.000	0.000	0.000
TRINITY_DN209332_c0_g1	0.000	0.175	1.326	0.321	0.000	0.305	0.467	0.000	0.243	0.255
TRINITY_DN209333_c0_g1	0.000	0.000	0.000	0.000	0.000	0.000	0.000	0.000	0.000	0.000
TRINITY_DN209333_c0_g2	0.000	0.000	0.000	0.000	0.000	0.000	0.000	0.000	0.000	0.000
TRINITY_DN209333_c1_g1	0.837	0.000	1.139	0.000	1.378	0.000	0.000	0.000	0.000	0.688
TRINITY_DN209333_c2_g1	0.000	0.000	0.000	0.000	0.000	0.000	0.000	0.000	0.000	0.827
TRINITY_DN209333_c3_g1	0.000	5.314	0.000	0.000	0.000	0.000	0.000	0.000	0.000	0.000
TRINITY_DN209335_c0_g1	0.000	0.000	1.796	0.000	0.000	3.018	0.000	0.000	0.000	0.539
TRINITY_DN209336_c1_g2	0.000	0.000	0.000	0.000	0.000	0.000	0.000	0.000	0.773	0.000
TRINITY_DN209337_c0_g1	0.000	0.000	2.178	0.000	0.000	0.000	0.000	0.000	0.789	1.303
TRINITY_DN209337_c0_g2	0.000	0.000	0.000	0.000	0.000	0.000	0.000	0.000	0.000	0.000
TRINITY_DN209337_c4_g1	0.000	0.000	0.000	0.000	0.000	0.000	2.125	0.000	0.000	0.843
TRINITY_DN209337_c5_g1	0.000	0.000	0.000	0.000	0.000	0.000	0.000	0.000	0.000	1.932
TRINITY_DN209337_c6_g1	0.000	0.000	0.000	0.000	0.000	0.000	0.000	0.000	0.000	0.000
TRINITY_DN209338_c0_g1	0.000	0.000	0.000	0.000	0.000	0.000	0.000	0.000	0.000	0.000
TRINITY_DN209339_c0_g1	1.166	0.000	1.046	0.591	0.000	0.000	0.362	0.000	0.387	0.158
TRINITY_DN209339_c2_g1	0.000	0.398	0.000	0.000	0.000	0.000	0.000	0.000	0.000	0.739
TRINITY_DN20933_c0_g1	0.000	0.000	0.000	0.000	0.737	0.000	0.000	0.000	0.184	0.000
TRINITY_DN20933_c0_g2	0.000	0.000	0.000	0.000	0.000	0.000	0.000	0.000	0.000	0.000
TRINITY_DN20933_c1_g1	1.327	0.613	1.084	0.392	0.000	0.000	0.000	0.907	0.130	0.000
TRINITY_DN20933_c3_g1	0.000	0.000	0.000	0.000	0.000	0.000	0.000	0.000	0.000	0.000
TRINITY_DN209341_c0_g1	0.004	0.000	0.000	0.000	0.000	0.000	0.000	0.000	0.222	0.367
TRINITY_DN209341_c0_g2	1.135	0.000	0.254	0.000	0.317	0.000	0.000	0.000	0.483	0.464
TRINITY_DN209342_c0_g1	0.000	0.965	1.390	0.000	0.000	3.018	2.038	0.000	0.502	2.503
TRINITY_DN209342_c0_g2	0.000	0.000	0.000	0.000	0.000	0.000	0.000	0.000	0.000	0.000
TRINITY_DN209342_c0_g3	0.000	0.000	0.000	0.000	0.000	0.000	0.000	0.000	0.000	0.000
TRINITY_DN209342_c0_g4	0.000	0.000	0.000	0.000	0.000	0.000	0.000	0.000	0.000	0.000
TRINITY_DN209342_c0_g5	0.000	0.000	0.000	0.000	0.000	3.951	0.000	0.000	0.000	0.000
TRINITY_DN209342_c1_g2	0.000	0.000	0.000	0.000	0.000	0.000	5.287	0.000	0.000	0.000
TRINITY_DN209343_c0_g1	0.000	0.000	0.000	0.000	0.000	0.000	0.000	0.000	0.000	0.000
TRINITY_DN209343_c0_g2	0.000	0.000	0.000	0.000	0.000	0.000	0.000	0.000	0.000	0.964
TRINITY_DN209343_c3_g1	2.297	0.000	0.000	0.000	3.745	0.000	0.000	0.000	0.000	0.000
TRINITY_DN209344_c0_g1	0.000	0.000	0.000	0.000	0.000	0.000	0.000	0.000	0.000	0.000
TRINITY_DN209344_c0_g2	1.003	0.000	0.000	3.011	0.000	0.000	2.007	0.000	0.000	1.646
TRINITY_DN209344_c10_g1	0.000	0.000	0.000	0.000	0.000	0.000	1.821	0.000	0.000	0.966
TRINITY_DN209344_c1_g2	0.766	0.000	0.000	1.890	0.000	1.879	0.000	2.610	0.392	0.000
TRINITY_DN209344_c3_g1	0.000	0.000	0.000	0.000	0.000	0.000	0.000	3.893	0.000	0.791
TRINITY_DN209344_c6_g1	1.771	2.701	0.000	0.000	2.434	1.089	0.000	0.000	0.861	0.000
TRINITY_DN209344_c7_g1	0.000	0.000	2.673	0.000	0.000	0.000	2.009	0.000	0.000	0.000
TRINITY_DN209344_c9_g1	0.000	0.000	0.000	0.000	0.000	3.232	0.000	0.000	0.000	0.000
TRINITY_DN209345_c0_g1	0.000	0.000	0.000	0.000	0.000	0.000	0.000	0.000	0.000	0.000
TRINITY_DN209345_c0_g3	1.518	0.696	0.000	0.000	0.000	0.000	0.000	0.000	0.000	0.000
TRINITY_DN209345_c0_g4	0.000	0.000	0.000	0.000	0.000	0.000	0.000	0.000	0.000	0.000
TRINITY_DN209345_c1_g1	0.000	0.000	0.000	0.000	0.000	0.000	0.000	0.000	0.000	0.345
TRINITY_DN209345_c2_g1	0.287	0.243	0.000	0.000	0.000	0.000	0.000	0.586	0.431	0.349
TRINITY_DN209345_c3_g1	0.000	0.000	0.000	0.000	0.000	0.000	0.000	0.000	0.000	0.000
TRINITY_DN209346_c0_g1	0.000	0.000	0.000	0.000	0.000	0.000	0.000	0.000	0.000	0.000
TRINITY_DN209346_c0_g2	0.000	0.000	0.000	0.000	0.000	0.000	0.000	2.016	0.478	0.797
TRINITY_DN209346_c1_g1	0.000	0.000	0.000	3.678	8.164	0.000	0.000	0.000	0.000	0.000
TRINITY_DN209346_c3_g1	1.669	0.586	0.000	0.925	0.000	0.901	0.593	0.000	0.302	0.761
TRINITY_DN209346_c4_g1	0.000	0.000	0.000	0.000	0.000	0.000	0.000	0.000	0.000	1.962
TRINITY_DN209346_c5_g1	2.459	0.000	0.000	0.000	0.000	0.000	0.000	0.000	0.000	0.000
TRINITY_DN209346_c7_g1	0.000	0.000	0.299	0.000	0.000	0.000	0.000	0.000	0.112	0.210
TRINITY_DN209347_c0_g1	0.000	0.000	0.000	0.000	0.000	0.000	0.000	0.000	0.000	0.000
TRINITY_DN209347_c1_g1	0.000	0.000	0.000	0.000	0.000	0.000	0.000	0.000	0.000	0.000
TRINITY_DN209348_c0_g1	0.000	0.000	0.000	0.000	0.000	0.000	0.000	0.000	1.046	0.000
TRINITY_DN209348_c1_g1	0.000	0.000	0.000	0.000	0.000	0.000	0.000	0.000	0.000	0.000
TRINITY_DN209348_c3_g1	0.000	0.000	0.000	0.000	0.000	0.000	0.000	0.000	0.000	0.266
TRINITY_DN209348_c4_g1	0.000	0.000	0.000	0.000	0.000	0.000	0.000	0.000	0.000	0.000
TRINITY_DN20934_c0_g1	0.000	2.020	1.943	4.195	3.853	0.000	0.000	15.336	2.602	10.202
TRINITY_DN209350_c0_g1	0.000	1.004	0.521	0.000	0.000	0.000	0.361	0.000	0.000	0.157
TRINITY_DN209351_c0_g1	0.000	0.000	0.000	0.000	0.000	0.000	0.000	0.000	0.000	1.252
TRINITY_DN209351_c1_g1	0.000	0.000	3.023	0.000	0.000	0.000	0.000	0.000	1.103	0.000
TRINITY_DN209352_c1_g1	0.684	0.000	0.000	0.000	0.000	1.006	0.000	0.000	0.000	0.280
TRINITY_DN209353_c0_g1	0.000	0.572	0.000	0.000	0.000	0.000	0.000	0.000	0.000	0.000
TRINITY_DN209353_c1_g1	0.000	0.000	0.000	0.000	0.000	0.000	0.000	0.000	0.880	1.230
TRINITY_DN209353_c2_g1	0.000	0.000	0.000	14.146	0.000	0.000	2.481	0.000	0.000	2.250
TRINITY_DN209353_c3_g1	0.000	0.000	0.000	0.000	0.000	0.000	0.000	0.000	0.000	0.000
TRINITY_DN209353_c4_g1	0.000	0.000	0.000	0.000	0.000	0.000	0.000	0.000	0.000	0.000
TRINITY_DN209354_c0_g1	0.000	0.000	0.000	0.000	0.000	0.000	2.412	0.000	0.000	0.843
TRINITY_DN209356_c0_g1	0.000	0.000	0.167	0.000	0.000	0.000	0.000	0.000	0.000	0.000
TRINITY_DN209356_c2_g1	0.000	0.000	0.000	0.000	0.000	0.000	0.000	0.000	0.000	0.925
TRINITY_DN209357_c0_g1	0.193	0.000	0.000	0.000	0.000	0.000	0.000	0.000	0.000	0.000
TRINITY_DN209358_c0_g1	0.000	0.000	0.000	2.801	0.000	0.000	1.009	0.000	0.943	0.288
TRINITY_DN209358_c0_g2	0.201	0.336	0.000	1.541	0.671	0.584	0.540	2.046	0.405	0.979
TRINITY_DN209358_c0_g3	0.000	0.000	0.000	0.000	0.000	1.119	0.000	0.000	0.372	1.258
TRINITY_DN209359_c0_g2	0.697	0.000	0.944	0.000	0.000	0.000	0.000	0.000	0.000	0.285
TRINITY_DN209359_c1_g1	0.000	0.000	0.000	0.000	0.000	0.000	0.000	0.000	0.000	0.934
TRINITY_DN209359_c1_g2	0.000	1.815	0.000	0.000	0.000	0.000	0.000	0.000	0.000	0.000
TRINITY_DN209359_c3_g1	0.000	0.000	0.000	0.000	0.000	2.625	0.000	0.000	0.894	0.000
TRINITY_DN20935_c0_g1	0.000	14.863	3.164	7.357	4.780	4.509	4.391	7.884	4.354	14.955
TRINITY_DN20935_c0_g2	8.955	2.849	11.715	0.000	13.104	14.208	14.852	7.029	7.862	12.782
TRINITY_DN209360_c0_g1	0.000	0.000	0.000	0.000	0.000	0.000	0.000	0.000	0.000	0.410
TRINITY_DN209360_c1_g1	0.000	0.000	0.000	0.000	0.000	0.000	0.000	0.000	0.000	0.000
TRINITY_DN209360_c2_g1	0.000	0.000	0.000	0.000	0.000	0.000	0.000	0.000	0.000	0.000
TRINITY_DN209361_c0_g1	0.000	0.000	0.000	0.000	0.000	0.000	0.000	0.000	0.000	0.000
TRINITY_DN209361_c0_g2	0.000	0.000	0.000	0.000	0.000	0.000	0.000	0.000	0.000	0.455
TRINITY_DN209362_c0_g1	0.000	0.000	0.000	0.000	0.000	0.000	0.000	0.000	0.000	0.000
TRINITY_DN209362_c0_g2	0.000	0.000	0.000	0.000	0.000	1.548	0.000	0.000	0.000	0.000
TRINITY_DN209364_c0_g1	0.000	0.000	0.000	0.000	0.000	0.000	0.000	0.000	0.000	1.111
TRINITY_DN209364_c1_g2	0.000	0.000	0.000	0.000	0.000	3.350	2.367	0.000	0.000	3.768
TRINITY_DN209364_c1_g3	0.000	0.000	0.000	0.000	0.000	2.513	1.753	3.478	0.853	0.000
TRINITY_DN209365_c0_g1	0.000	0.000	0.000	0.000	0.000	0.000	0.000	0.000	0.000	0.000
TRINITY_DN209365_c0_g2	0.000	0.000	0.000	0.000	0.000	0.000	0.000	0.000	0.000	0.000
TRINITY_DN209366_c0_g1	0.000	0.000	0.000	0.000	0.000	0.000	0.000	0.000	1.179	0.000
TRINITY_DN209367_c2_g1	0.000	0.000	0.000	0.000	0.000	0.000	0.000	0.000	0.000	0.000
TRINITY_DN209369_c0_g1	1.148	0.000	0.000	0.000	0.000	0.000	0.000	0.000	0.000	0.000
TRINITY_DN209369_c1_g1	0.000	0.000	0.000	0.000	0.000	0.000	0.000	0.000	0.000	0.000
TRINITY_DN209369_c3_g1	0.000	0.000	0.000	0.000	0.000	0.000	0.000	0.000	0.000	0.000
TRINITY_DN209369_c4_g1	0.000	0.000	0.000	0.000	0.000	0.000	0.000	0.000	0.000	0.297
TRINITY_DN209369_c5_g1	0.000	0.000	0.000	0.000	0.000	0.000	0.000	0.000	0.576	0.000
TRINITY_DN209369_c6_g1	0.895	0.000	1.221	0.000	0.000	1.330	0.890	0.000	0.000	0.368
TRINITY_DN209369_c8_g1	0.000	0.000	0.000	0.000	0.000	0.000	0.000	0.000	0.000	0.000
TRINITY_DN209369_c9_g1	0.000	0.000	0.000	0.000	3.193	0.000	2.009	0.000	0.000	0.798
TRINITY_DN20936_c0_g1	2.104	0.000	0.856	0.000	1.916	1.109	2.786	1.199	3.897	2.693
TRINITY_DN20936_c0_g2	0.531	4.584	3.417	1.328	1.451	0.000	2.881	1.803	1.812	3.845
TRINITY_DN20936_c2_g2	0.000	0.000	0.000	0.000	0.000	0.512	0.000	0.000	0.000	0.188
TRINITY_DN20936_c5_g1	0.000	0.000	0.000	0.000	0.000	0.000	0.000	0.000	0.000	0.732
TRINITY_DN20936_c6_g1	0.000	0.000	0.000	0.000	0.000	0.000	0.000	0.000	0.000	0.576
TRINITY_DN209370_c4_g1	0.000	0.000	0.000	0.000	0.000	0.000	0.000	0.000	0.410	0.000
TRINITY_DN209371_c0_g1	0.000	0.000	0.000	0.000	0.000	0.000	0.552	0.000	0.000	0.000
TRINITY_DN209372_c0_g1	0.000	0.000	0.000	0.000	0.000	0.000	0.000	0.000	0.000	0.000
TRINITY_DN209373_c0_g1	0.000	0.940	0.000	0.000	0.000	0.000	0.000	2.065	0.000	0.408
TRINITY_DN209374_c0_g1	0.000	2.454	0.000	0.000	0.000	0.000	0.000	0.000	2.592	1.049
TRINITY_DN209375_c0_g1	0.330	0.000	0.000	0.000	0.000	0.000	0.000	0.000	0.000	0.000
TRINITY_DN209376_c0_g1	0.000	0.000	0.000	0.000	0.000	0.000	0.000	0.000	0.000	0.000
TRINITY_DN209376_c2_g1	0.000	0.000	0.000	0.000	0.000	0.000	0.000	0.000	0.000	0.000
TRINITY_DN209376_c4_g1	0.000	0.000	0.000	0.000	0.000	0.000	3.928	0.000	0.000	0.779
TRINITY_DN209376_c5_g3	1.634	0.000	3.330	0.000	1.345	0.000	0.000	0.000	0.000	0.335
TRINITY_DN209376_c8_g1	0.000	0.000	6.336	0.000	0.000	0.000	2.367	0.000	0.000	4.710
TRINITY_DN209377_c0_g1	1.073	1.374	1.673	0.841	1.282	1.105	1.182	1.542	1.520	1.813
TRINITY_DN209378_c0_g1	0.243	0.000	0.000	0.373	0.000	0.354	0.660	0.000	0.000	0.395
TRINITY_DN209379_c0_g1	2.436	0.000	0.000	0.000	0.000	0.000	0.000	0.000	0.000	0.000
TRINITY_DN20937_c0_g1	1.968	0.931	0.000	0.000	0.000	0.000	0.000	2.046	0.320	0.634
TRINITY_DN20937_c0_g2	0.000	0.535	0.807	0.000	0.000	0.405	0.000	0.000	0.000	1.069
TRINITY_DN209380_c0_g1	0.000	1.131	0.000	0.000	0.000	0.000	0.000	0.000	0.000	0.000
TRINITY_DN209380_c1_g1	0.000	0.000	0.000	0.000	0.000	0.000	0.000	0.000	0.000	0.744
TRINITY_DN209380_c1_g2	0.000	0.000	0.000	0.000	0.000	0.000	0.000	0.000	0.000	0.000
TRINITY_DN209380_c2_g3	0.000	0.000	0.000	0.000	0.000	2.869	0.000	0.000	1.959	0.000
TRINITY_DN209380_c5_g1	1.103	0.000	0.000	0.000	0.000	0.000	3.326	0.000	0.000	0.904
TRINITY_DN209381_c0_g1	0.000	0.000	0.000	0.000	0.000	0.000	0.000	0.000	0.000	0.000
TRINITY_DN209381_c1_g2	0.000	0.000	0.000	0.000	6.230	0.000	1.964	0.000	0.000	0.779
TRINITY_DN209381_c4_g1	0.000	0.000	0.000	0.000	0.000	0.000	0.000	0.000	0.000	0.000
TRINITY_DN209383_c1_g1	0.000	0.000	0.000	0.000	0.000	0.000	0.000	0.000	0.000	0.000
TRINITY_DN209383_c2_g1	0.000	0.000	0.000	0.000	0.000	0.000	0.000	0.000	0.000	0.000
TRINITY_DN209383_c3_g1	0.000	0.000	0.000	0.000	0.000	0.000	0.000	0.000	0.000	0.000
TRINITY_DN209384_c0_g1	0.000	0.000	0.000	0.000	0.000	0.000	0.000	0.000	0.793	0.330
TRINITY_DN209384_c0_g2	0.000	0.000	0.000	0.000	0.000	0.000	0.000	0.000	0.000	0.000
TRINITY_DN209384_c1_g1	0.000	0.000	0.000	0.000	0.000	0.000	0.000	0.000	0.000	0.000
TRINITY_DN209384_c1_g2	0.000	0.000	0.000	0.000	0.000	0.000	0.000	0.000	0.000	0.000
TRINITY_DN209384_c1_g3	0.000	0.000	0.000	0.000	0.000	0.000	0.000	0.000	0.000	0.000
TRINITY_DN209384_c2_g1	1.846	0.000	2.526	0.000	0.000	0.000	0.000	0.000	0.921	0.000
TRINITY_DN209384_c3_g1	0.000	0.000	0.000	0.000	0.000	0.000	0.000	0.000	0.000	0.000
TRINITY_DN209385_c0_g1	0.000	0.000	0.290	0.000	0.000	0.315	0.000	0.000	0.000	0.351
TRINITY_DN209387_c1_g1	0.000	0.000	0.612	0.000	0.000	0.000	0.411	0.000	0.000	0.000
TRINITY_DN209387_c2_g1	0.000	0.000	0.000	0.000	0.000	0.000	0.000	0.000	0.000	0.000
TRINITY_DN209388_c0_g1	0.000	0.000	0.000	0.000	0.000	0.000	0.000	0.000	0.000	0.000
TRINITY_DN209389_c0_g1	0.000	0.000	1.000	1.132	0.000	0.000	0.000	0.000	0.370	0.000
TRINITY_DN209389_c0_g2	0.397	1.470	0.709	1.426	0.221	0.909	0.484	0.269	0.549	0.781
TRINITY_DN209389_c0_g3	0.000	0.000	0.000	0.000	0.000	0.000	2.653	0.000	0.000	0.279
TRINITY_DN209389_c1_g2	0.000	0.000	0.000	0.000	0.000	0.000	0.000	0.000	0.000	0.000
TRINITY_DN209389_c2_g1	0.000	0.000	0.000	0.000	0.000	0.000	0.000	0.000	0.000	0.000
TRINITY_DN209389_c5_g1	0.235	0.000	0.000	0.000	0.392	0.000	0.212	0.000	0.118	0.286
TRINITY_DN209389_c6_g1	0.626	0.000	0.847	0.000	0.000	0.000	1.212	0.000	0.308	0.511
TRINITY_DN209389_c9_g1	0.000	0.000	0.000	0.000	0.000	0.000	0.000	0.000	0.000	0.000
TRINITY_DN209390_c1_g1	0.000	0.000	0.000	0.000	0.000	0.000	0.000	0.000	0.387	0.000
TRINITY_DN209391_c0_g1	0.989	0.000	0.000	0.000	0.000	0.000	1.976	2.055	0.000	0.688
TRINITY_DN209391_c0_g2	0.000	0.000	0.000	0.000	0.000	0.000	1.602	0.000	0.778	0.000
TRINITY_DN209391_c1_g1	0.000	0.000	0.000	2.698	2.254	0.000	0.000	0.000	0.442	0.370
TRINITY_DN209391_c1_g4	0.000	0.000	0.000	0.000	0.000	0.000	0.000	0.000	0.000	0.000
TRINITY_DN209391_c2_g1	0.000	0.000	0.000	0.000	0.000	0.000	0.000	0.000	0.000	0.000
TRINITY_DN209391_c6_g1	0.000	0.000	0.000	0.000	0.000	0.000	0.000	0.000	0.000	0.000
TRINITY_DN209392_c0_g1	0.000	0.899	0.000	0.000	0.000	1.415	0.000	0.000	0.000	0.000
TRINITY_DN209392_c1_g1	0.000	0.000	0.000	0.000	0.000	0.000	0.000	0.000	0.000	0.000
TRINITY_DN209393_c0_g1	0.000	0.000	0.000	0.000	0.000	0.000	0.000	0.000	0.000	0.000
TRINITY_DN209393_c0_g2	1.645	0.489	0.741	0.000	0.000	0.000	0.000	0.000	0.542	1.343
TRINITY_DN209393_c1_g3	0.308	0.000	0.000	0.000	0.000	0.000	0.000	0.000	0.154	0.750
TRINITY_DN209393_c2_g1	5.383	1.658	0.000	0.000	2.788	0.000	0.000	0.000	0.000	0.000
TRINITY_DN209395_c0_g1	2.034	0.000	0.000	2.998	0.000	0.000	0.000	4.072	0.000	0.000
TRINITY_DN209396_c0_g2	0.000	0.000	0.779	0.000	0.000	0.000	0.000	0.000	0.284	0.000
TRINITY_DN209396_c1_g1	0.000	0.367	0.567	0.000	0.000	0.000	0.000	0.000	0.230	0.172
TRINITY_DN209396_c2_g1	0.000	0.000	0.000	0.000	0.000	0.000	0.000	0.000	0.522	0.434
TRINITY_DN209396_c3_g1	0.000	0.000	0.000	0.000	0.000	0.000	0.000	0.000	0.000	0.000
TRINITY_DN209397_c0_g1	0.000	0.000	0.000	0.000	0.000	3.320	0.000	0.000	0.000	1.868
TRINITY_DN209397_c1_g1	1.440	1.506	2.087	1.806	0.686	0.695	1.679	0.775	0.718	3.580
TRINITY_DN209397_c1_g2	0.000	0.000	0.000	1.050	0.000	0.000	0.000	0.000	0.000	0.000
TRINITY_DN209397_c3_g1	0.000	0.000	0.000	0.000	1.703	0.000	0.000	0.727	0.000	1.730
TRINITY_DN209399_c0_g1	0.000	0.478	0.000	0.000	2.239	1.127	0.517	0.000	0.578	0.770
TRINITY_DN20939_c0_g1	0.000	0.000	0.000	0.000	0.000	0.000	0.000	0.000	0.000	0.000
TRINITY_DN20939_c1_g1	0.000	1.494	0.000	2.275	0.000	0.000	0.000	0.000	0.000	0.000
TRINITY_DN2093_c0_g1	5.919	6.248	5.786	8.241	4.469	5.441	8.051	7.014	8.448	5.948
TRINITY_DN209400_c0_g2	0.000	0.000	0.269	0.000	0.000	0.000	0.000	0.000	0.000	0.081
TRINITY_DN209400_c0_g3	0.000	0.000	0.000	1.026	0.000	0.000	0.310	0.000	0.000	0.820
TRINITY_DN209400_c1_g1	0.000	0.681	0.000	0.000	0.000	0.000	0.000	0.000	0.000	0.000
TRINITY_DN209400_c2_g1	0.000	0.000	0.000	0.000	0.000	0.000	0.000	0.000	0.000	0.000
TRINITY_DN209400_c3_g1	0.566	0.000	0.000	0.000	0.000	0.000	0.000	0.000	0.425	0.000
TRINITY_DN209400_c4_g1	0.000	0.000	0.000	0.000	0.000	0.000	0.000	0.000	0.000	0.000
TRINITY_DN209402_c0_g3	0.000	0.000	0.000	0.000	0.000	0.000	2.268	0.000	0.000	0.923
TRINITY_DN209402_c0_g5	0.000	0.000	0.000	0.000	0.000	0.000	0.000	0.000	0.000	0.000
TRINITY_DN209402_c1_g1	0.000	0.000	0.000	0.000	0.000	0.000	0.000	0.000	0.000	0.966
TRINITY_DN209402_c3_g1	0.000	0.000	0.000	1.134	0.000	0.000	0.000	0.000	0.000	0.000
TRINITY_DN209402_c4_g1	0.390	1.835	0.000	0.543	0.000	0.567	0.174	0.000	0.355	0.289
TRINITY_DN209402_c5_g1	0.000	3.927	0.000	0.000	0.000	0.000	0.000	0.000	0.000	0.000
TRINITY_DN209402_c6_g1	0.000	0.000	0.000	0.000	0.000	0.000	0.000	0.000	1.393	0.000
TRINITY_DN209404_c0_g1	0.000	0.000	0.000	0.000	0.000	0.000	0.000	0.000	0.000	2.067
TRINITY_DN209405_c0_g1	1.048	0.000	0.000	0.000	0.000	0.000	0.000	0.000	0.000	0.000
TRINITY_DN209406_c0_g1	0.000	0.000	0.000	0.000	0.000	0.000	1.303	0.000	0.000	0.000
TRINITY_DN209406_c1_g1	0.000	0.000	0.000	0.000	0.000	0.000	0.000	0.000	0.000	0.000
TRINITY_DN209407_c0_g1	0.000	0.000	0.000	0.000	0.000	0.000	0.000	0.000	0.000	0.000
TRINITY_DN209408_c0_g1	0.000	0.000	0.000	0.000	0.000	0.000	0.000	0.000	0.000	0.219
TRINITY_DN209409_c0_g1	0.000	0.000	0.000	0.000	0.000	0.000	0.000	0.000	0.000	0.000
TRINITY_DN209409_c1_g1	0.000	0.000	0.000	0.000	0.000	0.000	0.000	0.000	0.000	0.000
TRINITY_DN20940_c0_g1	0.000	6.707	5.930	1.987	1.034	0.000	0.000	5.485	3.423	4.514
TRINITY_DN209412_c0_g2	0.000	0.000	0.000	0.000	0.000	0.000	0.000	0.000	0.000	0.000
TRINITY_DN209412_c10_g1	0.000	0.000	0.000	0.000	0.000	0.000	0.000	0.000	0.000	0.938
TRINITY_DN209412_c2_g1	0.000	0.000	0.000	0.000	0.000	0.000	0.000	0.000	0.000	0.000
TRINITY_DN209412_c2_g2	0.000	0.000	0.000	0.000	0.000	0.000	0.000	0.000	0.000	0.000
TRINITY_DN209412_c3_g1	0.000	0.000	0.000	0.000	0.000	0.000	0.000	0.000	0.000	0.000
TRINITY_DN209412_c6_g1	0.000	0.000	0.000	0.000	0.000	0.000	0.000	0.000	0.000	0.000
TRINITY_DN209412_c7_g1	0.000	0.000	0.000	0.000	0.000	0.000	0.000	0.000	0.000	0.000
TRINITY_DN209413_c0_g1	0.816	0.378	0.961	1.378	0.899	0.261	0.160	0.000	0.736	0.628
TRINITY_DN209413_c1_g1	0.000	0.000	0.913	0.348	0.379	0.330	0.817	0.000	0.571	0.553
TRINITY_DN209413_c3_g1	0.000	0.000	0.000	0.000	0.000	0.000	0.000	0.000	0.000	0.000
TRINITY_DN209413_c4_g1	0.000	0.000	0.000	0.000	0.000	0.000	0.000	0.000	0.000	1.100
TRINITY_DN209414_c0_g1	1.108	0.000	0.000	0.000	0.000	0.000	2.230	0.000	0.565	2.937
TRINITY_DN209414_c0_g2	0.577	0.000	0.000	0.872	2.016	0.847	1.111	0.000	0.000	2.190
TRINITY_DN209414_c0_g3	0.000	0.000	0.000	0.000	0.000	0.000	0.000	0.000	0.000	0.259
TRINITY_DN209414_c2_g1	0.000	0.000	0.000	0.000	0.000	0.000	0.000	0.000	0.000	1.111
TRINITY_DN209416_c0_g1	0.000	0.391	0.000	0.000	0.738	0.651	0.419	0.000	0.537	1.462
TRINITY_DN209417_c0_g1	0.264	0.000	0.000	0.000	0.440	0.384	0.000	0.000	0.265	1.691
TRINITY_DN209418_c0_g1	0.000	0.000	0.000	0.000	0.000	0.000	0.000	0.000	0.000	0.000
TRINITY_DN209418_c0_g2	0.000	0.000	0.000	0.000	0.000	0.000	0.000	0.000	0.000	0.000
TRINITY_DN209418_c0_g3	0.000	0.000	2.731	0.000	0.000	0.000	0.000	0.000	0.000	0.000
TRINITY_DN209419_c1_g2	0.699	0.000	0.000	0.000	0.000	0.000	0.000	0.000	0.000	0.572
TRINITY_DN209419_c3_g1	0.000	0.000	0.000	0.000	3.246	0.000	0.000	0.000	0.987	0.000
TRINITY_DN209419_c4_g1	0.000	0.000	0.000	0.000	0.000	0.000	0.000	0.000	0.000	0.000
TRINITY_DN209419_c5_g1	0.545	0.000	0.000	0.000	0.000	0.800	3.130	0.000	0.000	0.000
TRINITY_DN209419_c6_g1	0.000	0.000	0.000	0.000	0.000	0.000	0.000	0.000	0.000	0.000
TRINITY_DN209419_c7_g1	0.000	0.000	0.000	0.000	0.000	0.000	0.000	0.000	0.000	0.000
TRINITY_DN20941_c0_g2	4.078	4.953	3.527	3.459	3.373	4.047	3.985	4.118	4.724	10.145
TRINITY_DN20941_c2_g1	0.000	0.000	0.000	0.000	0.000	0.000	0.000	0.000	0.000	0.000
TRINITY_DN20941_c7_g1	0.000	0.000	0.000	0.000	0.000	0.000	0.000	0.000	0.000	0.000
TRINITY_DN20941_c8_g1	0.000	0.000	0.000	0.000	0.000	0.000	0.000	0.000	0.000	0.000
TRINITY_DN209420_c0_g2	1.479	0.000	0.000	0.000	2.319	0.000	0.000	0.000	0.000	0.000
TRINITY_DN209421_c0_g1	0.000	0.000	0.000	0.000	0.000	0.000	0.000	0.000	0.000	0.000
TRINITY_DN209421_c0_g2	0.836	0.000	0.000	0.000	1.075	0.000	0.329	0.000	0.093	0.000
TRINITY_DN209423_c0_g1	0.000	0.264	0.000	0.473	0.516	0.000	0.000	0.000	0.000	0.630
TRINITY_DN209424_c1_g1	0.000	8.887	0.000	1.911	2.107	1.900	0.000	0.000	0.000	0.530
TRINITY_DN209424_c3_g1	0.000	0.000	0.000	0.000	0.000	0.000	0.000	0.000	0.000	2.221
TRINITY_DN209424_c3_g2	2.571	0.000	0.000	6.442	0.000	0.000	0.000	0.000	0.000	0.864
TRINITY_DN209425_c0_g1	0.000	0.000	0.000	0.000	0.000	0.000	0.000	0.000	0.790	0.000
TRINITY_DN209425_c1_g1	0.000	0.000	0.000	0.000	0.000	0.866	0.000	1.222	0.291	0.241
TRINITY_DN209427_c0_g1	0.000	0.000	0.000	0.000	0.000	0.000	0.000	0.000	0.000	0.000
TRINITY_DN209429_c0_g1	0.000	0.000	0.000	0.000	3.350	2.979	0.000	0.000	0.000	0.876
TRINITY_DN20942_c0_g1	0.000	0.000	0.000	0.000	0.000	0.000	0.000	0.000	0.965	0.000
TRINITY_DN20942_c1_g1	0.000	0.000	0.000	0.000	2.131	0.000	0.000	0.000	0.000	0.000
TRINITY_DN20942_c5_g1	0.000	0.000	0.000	0.000	0.000	0.000	0.000	0.000	0.000	2.000
TRINITY_DN209431_c0_g1	0.000	0.000	0.000	0.000	0.000	0.000	0.000	0.000	0.000	0.000
TRINITY_DN209431_c1_g1	0.000	0.000	0.934	0.000	0.000	0.000	0.000	0.000	0.000	0.000
TRINITY_DN209432_c0_g1	0.940	0.000	1.283	1.409	0.000	0.000	0.000	0.000	0.463	0.773
TRINITY_DN209433_c0_g1	0.000	0.000	0.000	0.000	0.000	0.000	0.000	0.000	0.000	0.000
TRINITY_DN209433_c1_g2	0.000	2.175	0.000	0.000	0.000	0.000	1.146	0.000	1.122	1.865
TRINITY_DN209433_c2_g1	0.000	0.000	0.000	3.201	1.754	0.000	0.000	0.000	0.527	0.000
TRINITY_DN209433_c4_g1	0.000	0.000	0.000	3.395	0.000	0.000	0.000	0.000	1.157	0.942
TRINITY_DN209434_c0_g1	0.000	0.000	0.000	0.000	0.000	1.953	0.000	0.000	1.961	0.542
TRINITY_DN209434_c1_g1	0.000	0.000	0.000	0.000	3.840	0.000	0.000	0.000	0.000	0.000
TRINITY_DN209434_c2_g1	2.571	0.000	0.000	0.000	0.000	0.000	0.000	0.000	0.000	0.000
TRINITY_DN209434_c2_g3	0.000	0.000	0.000	0.000	2.515	0.000	0.000	0.000	0.000	0.000
TRINITY_DN209434_c2_g4	0.000	0.000	0.000	0.000	0.000	0.000	0.000	0.000	0.000	0.000
TRINITY_DN209434_c3_g1	0.000	0.000	0.000	0.000	0.000	0.000	0.000	0.000	0.000	0.000
TRINITY_DN209434_c5_g1	0.000	0.000	0.000	0.000	0.000	0.000	0.000	0.000	0.000	0.000
TRINITY_DN209435_c1_g1	6.454	3.132	0.000	0.000	0.000	7.102	3.298	0.000	0.800	2.639
TRINITY_DN209435_c2_g1	0.000	0.000	0.000	0.000	0.000	1.165	0.000	0.000	0.000	0.766
TRINITY_DN209435_c2_g2	0.000	0.000	0.000	0.000	0.000	0.000	0.000	0.000	0.000	0.000
TRINITY_DN209435_c2_g3	0.000	0.000	0.387	0.000	0.000	0.000	0.000	0.000	0.000	0.235
TRINITY_DN209435_c2_g4	0.000	0.000	0.000	0.000	0.000	0.000	0.000	0.000	0.000	0.000
TRINITY_DN209435_c6_g1	0.000	0.000	0.000	0.000	0.000	0.000	0.000	1.398	0.332	0.276
TRINITY_DN209435_c7_g1	0.000	0.000	0.000	0.000	0.000	0.000	0.000	0.000	0.000	0.000
TRINITY_DN209435_c8_g1	0.000	0.000	0.000	0.000	0.000	0.000	0.000	0.000	0.000	0.000
TRINITY_DN209436_c0_g1	0.000	0.000	0.000	0.000	0.000	0.000	0.000	0.000	0.000	0.000
TRINITY_DN209437_c0_g1	0.281	0.000	0.000	0.000	0.000	0.000	0.000	0.000	0.000	0.000
TRINITY_DN209437_c1_g1	0.000	1.646	0.000	2.497	5.528	4.951	3.462	0.000	0.842	2.070
TRINITY_DN209437_c2_g1	0.000	0.441	0.000	0.000	0.000	0.000	0.000	0.635	0.776	0.176
TRINITY_DN209437_c3_g1	0.000	0.882	0.000	0.000	1.437	0.000	0.407	0.000	0.000	0.001
TRINITY_DN209437_c5_g1	0.000	0.000	0.000	0.000	0.000	0.000	0.000	0.000	0.000	0.000
TRINITY_DN209437_c6_g1	0.000	0.000	0.000	0.000	0.000	0.000	0.000	0.000	0.000	0.000
TRINITY_DN20943_c0_g1	0.000	0.000	0.961	2.563	3.507	2.088	3.072	3.543	0.349	1.378
TRINITY_DN20943_c1_g1	0.567	0.000	0.000	0.000	0.000	0.000	0.000	0.000	0.280	0.465
TRINITY_DN209440_c0_g1	0.000	0.000	0.000	0.000	0.000	0.000	0.000	0.000	0.000	0.000
TRINITY_DN209440_c0_g3	0.000	0.000	0.000	0.000	0.000	3.836	0.000	0.000	0.000	0.000
TRINITY_DN209440_c10_g1	1.753	0.000	0.000	0.000	0.000	0.000	0.000	0.000	0.000	1.432
TRINITY_DN209440_c11_g1	0.000	0.000	0.000	0.000	0.000	0.000	0.000	4.691	0.000	0.000
TRINITY_DN209440_c12_g1	0.000	0.000	0.000	0.000	0.000	0.000	1.946	0.000	0.000	0.000
TRINITY_DN209440_c1_g1	0.000	0.000	0.000	0.000	0.000	0.000	0.000	0.000	0.736	0.000
TRINITY_DN209440_c1_g3	1.540	0.000	0.000	0.000	0.000	0.000	0.000	0.000	0.000	0.000
TRINITY_DN209440_c3_g1	0.000	0.000	0.000	0.000	0.000	0.000	0.000	0.000	0.000	0.000
TRINITY_DN209440_c3_g2	0.000	0.000	0.000	0.000	0.000	0.000	0.000	0.000	0.000	0.000
TRINITY_DN209440_c3_g4	0.000	0.000	0.000	0.000	0.000	0.000	0.000	0.000	0.000	0.000
TRINITY_DN209440_c5_g1	1.818	0.000	0.000	0.000	0.000	0.000	0.000	0.000	0.000	0.000
TRINITY_DN209440_c7_g1	0.000	0.000	0.000	0.000	0.000	0.000	0.000	0.000	0.000	2.729
TRINITY_DN209440_c8_g1	2.527	0.000	0.000	0.000	0.000	0.000	0.000	0.000	0.000	0.000
TRINITY_DN209441_c0_g1	0.000	0.000	0.000	0.000	0.000	0.000	0.000	0.000	0.000	0.000
TRINITY_DN209441_c1_g1	0.338	0.000	0.000	0.000	0.000	0.000	0.000	0.000	0.506	0.137
TRINITY_DN209441_c2_g1	0.000	0.000	0.000	0.000	1.057	0.000	0.248	0.000	0.000	0.113
TRINITY_DN209442_c0_g1	0.000	0.000	0.000	0.000	0.000	0.000	0.000	0.000	0.337	0.000
TRINITY_DN209443_c0_g1	0.000	0.350	0.000	0.000	0.000	0.590	0.000	0.000	0.292	0.069
TRINITY_DN209443_c0_g2	0.139	0.000	0.187	0.000	0.257	0.000	0.000	0.283	0.109	0.259
TRINITY_DN209444_c0_g1	0.000	0.000	0.000	0.000	0.000	0.000	0.000	0.000	0.000	0.000
TRINITY_DN209445_c1_g1	0.581	0.521	0.000	1.125	0.000	0.000	0.000	0.000	0.000	0.000
TRINITY_DN209445_c2_g1	0.000	0.000	0.000	0.000	0.000	0.000	0.000	0.000	0.000	0.000
TRINITY_DN209445_c4_g1	0.000	0.000	0.000	0.000	1.320	0.000	0.000	0.000	0.000	0.000
TRINITY_DN209446_c1_g1	0.535	0.000	0.000	0.000	0.000	0.000	0.000	0.000	0.000	0.218
TRINITY_DN209447_c0_g1	1.017	0.000	0.000	0.000	0.000	1.509	0.000	0.000	0.000	0.000
TRINITY_DN209448_c0_g1	0.000	0.000	0.000	0.000	0.000	0.000	0.000	0.000	0.000	0.000
TRINITY_DN209448_c0_g2	0.000	0.000	0.000	0.000	0.000	0.766	0.470	0.000	0.483	0.143
TRINITY_DN209448_c1_g1	0.000	0.548	0.862	0.000	0.000	0.000	0.295	0.000	0.321	0.000
TRINITY_DN209448_c1_g5	0.000	0.144	0.000	0.000	0.000	0.445	0.000	0.353	0.315	0.282
TRINITY_DN209448_c2_g1	0.000	0.000	0.000	0.000	0.000	0.000	0.000	0.000	0.000	0.000
TRINITY_DN209449_c0_g1	0.000	0.000	0.000	0.000	0.000	0.000	0.000	0.000	0.000	0.689
TRINITY_DN20944_c0_g1	0.000	0.000	2.397	0.000	0.000	0.000	0.000	0.000	0.000	0.000
TRINITY_DN20944_c0_g2	0.000	1.658	0.000	0.000	0.000	0.000	0.000	0.000	0.848	0.000
TRINITY_DN20944_c1_g2	0.000	0.000	0.000	0.000	0.000	0.000	0.000	0.000	0.000	0.000
TRINITY_DN20944_c4_g1	0.000	0.000	0.000	0.000	0.000	0.000	0.000	0.000	0.000	0.000
TRINITY_DN209450_c0_g1	0.000	0.000	0.000	0.000	0.000	0.000	0.000	0.000	0.000	0.000
TRINITY_DN209451_c0_g1	0.000	0.000	0.000	0.000	0.000	0.000	0.000	0.000	0.000	0.000
TRINITY_DN209453_c0_g1	0.000	0.000	0.000	0.000	0.000	0.000	0.000	0.000	0.000	1.884
TRINITY_DN209453_c1_g2	1.380	0.000	0.000	0.000	0.000	0.000	0.000	0.000	0.000	0.000
TRINITY_DN209453_c4_g1	0.000	0.000	0.000	0.000	0.000	0.000	0.000	0.000	0.000	0.843
TRINITY_DN209456_c0_g1	0.000	0.000	0.000	4.065	0.000	0.000	0.000	0.000	0.444	0.000
TRINITY_DN209456_c0_g2	0.000	0.000	0.775	0.000	0.000	0.000	0.000	0.000	0.145	0.117
TRINITY_DN209456_c0_g3	0.000	0.490	0.000	0.000	0.000	0.000	0.000	0.000	0.000	0.000
TRINITY_DN209456_c2_g1	0.000	0.000	0.000	0.000	0.000	0.000	0.000	0.000	0.000	0.000
TRINITY_DN209456_c3_g1	0.000	0.000	0.000	0.000	0.000	0.000	0.000	0.000	0.552	0.000
TRINITY_DN209456_c3_g2	0.000	0.000	0.000	0.000	0.000	0.000	0.000	0.000	0.000	0.000
TRINITY_DN209456_c3_g3	0.000	0.000	0.000	0.000	0.000	0.000	0.000	0.000	0.000	0.000
TRINITY_DN209456_c3_g4	0.000	0.000	0.000	0.000	0.000	0.000	0.000	0.000	0.000	0.000
TRINITY_DN209456_c4_g1	0.000	0.000	0.000	0.000	0.000	0.000	0.000	1.413	0.000	0.000
TRINITY_DN209456_c5_g1	0.000	0.000	0.000	0.000	0.000	0.000	0.000	0.000	0.000	0.462
TRINITY_DN209457_c0_g1	0.000	0.000	0.000	0.000	0.000	0.000	0.000	4.720	0.000	0.469
TRINITY_DN209459_c0_g1	0.000	0.000	0.000	0.000	0.000	0.000	0.000	0.000	0.000	0.000
TRINITY_DN20945_c0_g1	0.872	0.663	0.694	1.402	0.272	0.945	1.011	0.000	1.333	1.057
TRINITY_DN20945_c1_g1	0.000	0.000	0.000	0.000	0.000	2.496	0.000	0.000	0.000	1.391
TRINITY_DN20945_c4_g1	0.000	0.000	0.000	2.237	0.000	0.000	0.000	0.000	0.000	1.154
TRINITY_DN209460_c0_g1	0.000	0.000	0.000	0.000	0.000	0.000	0.000	0.000	0.000	0.000
TRINITY_DN209460_c3_g1	0.000	0.000	0.000	0.000	0.000	0.000	0.000	0.000	0.000	0.000
TRINITY_DN209460_c5_g1	0.000	0.000	0.000	0.000	0.000	3.259	0.000	0.000	0.000	0.000
TRINITY_DN209462_c0_g1	0.000	0.000	0.000	0.000	0.000	0.000	0.000	0.000	0.000	0.000
TRINITY_DN209462_c1_g1	0.000	1.138	0.000	0.000	0.000	0.000	0.000	0.000	0.000	0.000
TRINITY_DN209463_c0_g1	0.000	0.000	0.000	2.846	0.000	0.000	0.000	0.000	0.000	0.000
TRINITY_DN209463_c1_g1	0.000	0.000	0.000	0.000	0.000	0.000	0.000	0.000	0.000	0.000
TRINITY_DN209463_c4_g1	0.000	0.000	0.000	0.000	0.000	0.000	0.000	0.000	0.000	0.000
TRINITY_DN209464_c0_g1	0.000	0.000	0.000	0.000	0.000	0.000	0.000	0.000	0.000	0.000
TRINITY_DN209465_c0_g1	0.421	1.285	2.094	1.443	1.110	0.697	0.851	0.000	0.554	1.458
TRINITY_DN209465_c0_g2	0.000	1.638	0.862	1.078	0.000	0.000	0.000	0.000	0.118	0.000
TRINITY_DN209465_c0_g3	0.187	0.406	0.000	0.000	0.354	0.608	0.236	0.580	0.000	0.235
TRINITY_DN209465_c0_g4	0.000	0.000	0.000	0.000	0.000	0.000	0.000	0.000	0.951	0.000
TRINITY_DN209465_c2_g1	0.488	0.430	0.000	0.000	0.808	0.000	0.000	2.013	0.063	0.795
TRINITY_DN209465_c3_g1	0.000	0.000	0.000	0.000	0.000	0.000	0.000	0.000	0.000	0.000
TRINITY_DN209465_c4_g1	0.000	0.000	0.000	0.000	0.000	0.000	0.000	0.000	0.000	0.000
TRINITY_DN209465_c5_g1	0.000	0.000	0.000	0.000	0.000	0.000	1.497	0.000	0.000	0.603
TRINITY_DN209465_c6_g1	0.000	0.000	0.000	0.000	0.000	0.000	0.000	0.000	0.000	0.000
TRINITY_DN209465_c7_g1	0.000	0.000	0.000	0.000	0.000	0.000	0.000	0.000	0.000	0.000
TRINITY_DN209465_c8_g1	0.000	0.000	0.000	0.000	0.000	0.000	0.000	0.000	0.000	0.393
TRINITY_DN209466_c0_g1	0.000	0.472	0.000	0.000	0.000	0.000	0.000	0.000	0.000	0.433
TRINITY_DN209467_c0_g1	0.207	0.173	0.000	0.317	0.000	0.903	0.000	0.000	0.104	0.381
TRINITY_DN209467_c1_g2	0.000	0.000	0.000	0.000	0.000	0.000	0.000	0.000	0.000	0.000
TRINITY_DN209467_c2_g1	0.000	0.136	0.000	0.000	0.000	0.385	0.351	0.000	0.000	0.153
TRINITY_DN209468_c0_g1	0.000	0.000	0.000	0.000	0.000	0.000	0.000	0.000	0.000	0.280
TRINITY_DN209469_c0_g1	0.601	0.000	0.000	0.000	0.000	0.000	0.000	0.000	0.297	0.000
TRINITY_DN20946_c0_g1	3.355	2.127	2.003	3.970	1.027	2.177	1.770	0.765	2.725	3.616
TRINITY_DN20946_c0_g2	0.000	0.637	1.505	0.000	0.532	0.000	0.381	0.000	1.569	0.970
TRINITY_DN20946_c0_g3	0.000	0.000	0.000	0.000	0.000	0.000	0.000	0.000	0.000	0.000
TRINITY_DN209470_c0_g1	0.000	0.000	1.370	0.000	0.000	0.000	0.000	0.000	0.988	0.412
TRINITY_DN209470_c0_g2	0.000	0.000	0.000	0.000	0.000	0.000	0.000	0.000	0.000	0.000
TRINITY_DN209470_c0_g3	0.000	0.000	0.000	0.000	0.000	0.000	2.754	0.000	0.000	0.000
TRINITY_DN209470_c1_g1	0.000	0.544	0.000	0.000	0.000	0.000	0.000	0.000	0.597	0.000
TRINITY_DN209470_c2_g1	0.000	0.000	0.000	0.000	0.000	0.000	0.000	0.000	0.000	0.000
TRINITY_DN209470_c3_g1	0.000	0.000	0.000	0.000	0.000	0.000	0.000	0.000	0.000	0.000
TRINITY_DN209471_c0_g1	0.000	0.000	0.000	0.000	0.000	0.000	0.000	0.000	0.000	0.462
TRINITY_DN209471_c1_g1	0.000	0.000	0.000	0.000	0.000	0.000	0.000	0.000	0.000	0.000
TRINITY_DN209471_c2_g1	0.000	0.000	0.000	0.000	0.000	0.000	0.000	0.000	0.000	0.000
TRINITY_DN209472_c0_g1	0.000	0.000	1.938	0.000	0.000	0.000	0.000	0.000	0.000	0.000
TRINITY_DN209472_c0_g2	0.000	0.000	0.000	0.000	0.000	0.000	0.000	0.000	0.000	0.000
TRINITY_DN209473_c0_g1	0.000	0.000	0.000	0.000	1.907	0.000	0.000	0.000	0.000	0.000
TRINITY_DN209474_c3_g1	0.000	0.000	0.000	0.000	3.973	0.000	0.000	0.000	1.225	0.000
TRINITY_DN209475_c0_g1	0.000	0.890	0.000	2.832	0.000	0.000	0.941	0.000	0.000	0.388
TRINITY_DN209475_c1_g1	0.000	0.000	0.000	0.000	0.000	0.000	0.000	0.000	0.000	0.000
TRINITY_DN209475_c2_g1	0.000	0.000	2.554	0.000	0.000	0.000	0.000	0.000	0.921	1.923
TRINITY_DN209475_c2_g2	0.000	0.000	0.000	2.823	0.000	0.000	1.964	0.000	0.000	0.000
TRINITY_DN209475_c4_g1	0.464	0.513	0.000	0.611	0.000	0.000	0.137	0.000	0.157	0.240
TRINITY_DN209475_c5_g1	0.000	0.000	0.000	0.000	0.000	1.278	0.000	0.000	0.000	0.000
TRINITY_DN209477_c0_g1	2.547	0.000	0.000	0.000	0.000	3.674	0.000	0.000	0.000	1.030
TRINITY_DN209478_c0_g1	0.000	0.000	0.000	0.000	0.000	0.000	0.000	0.000	0.000	0.000
TRINITY_DN209479_c0_g1	0.000	0.000	0.000	2.073	0.000	0.000	0.000	0.000	0.000	0.000
TRINITY_DN20947_c0_g1	0.000	0.000	0.000	0.000	0.000	0.000	0.000	0.000	0.000	0.000
TRINITY_DN20947_c1_g1	1.786	1.917	0.000	0.000	3.219	5.400	0.000	0.000	0.979	2.417
TRINITY_DN20947_c2_g1	0.003	0.012	2.406	0.507	0.422	2.192	0.007	0.001	0.186	0.429
TRINITY_DN20947_c2_g2	1.320	1.982	1.574	1.019	0.474	0.000	1.349	0.670	2.251	1.514
TRINITY_DN20947_c3_g1	0.000	0.000	0.000	0.000	2.744	0.000	0.000	0.000	0.000	0.000
TRINITY_DN209480_c1_g1	0.000	0.000	0.000	0.000	0.000	0.000	0.000	0.000	1.282	0.000
TRINITY_DN209480_c4_g1	0.000	0.000	0.000	0.000	0.000	0.000	0.000	0.000	0.848	0.696
TRINITY_DN209481_c0_g1	0.000	0.000	0.000	0.000	0.000	0.000	0.000	0.000	0.000	0.000
TRINITY_DN209481_c1_g1	0.000	0.000	0.000	0.000	0.000	0.000	0.000	0.000	0.000	0.000
TRINITY_DN209483_c0_g1	0.000	0.000	0.000	0.000	0.000	0.000	0.000	0.000	0.000	0.000
TRINITY_DN209484_c0_g2	1.114	0.000	0.000	0.000	0.000	0.000	0.000	0.000	0.000	0.000
TRINITY_DN209484_c0_g3	1.529	1.485	0.000	0.000	0.000	0.000	3.119	0.000	3.782	0.000
TRINITY_DN209484_c0_g4	0.000	0.000	0.000	0.000	0.000	0.000	0.000	0.000	0.000	0.000
TRINITY_DN209484_c1_g1	0.000	0.000	0.000	0.000	0.000	0.000	0.000	0.000	0.000	0.000
TRINITY_DN209484_c4_g1	0.000	0.000	0.000	0.000	0.000	0.000	0.000	0.000	0.000	0.000
TRINITY_DN209486_c0_g1	1.423	0.000	0.000	0.000	0.000	0.000	0.000	0.000	0.703	0.000
TRINITY_DN209486_c2_g1	0.000	0.000	0.000	0.000	0.000	0.000	0.000	0.000	0.000	0.000
TRINITY_DN209486_c5_g1	0.000	0.000	0.000	0.000	0.000	0.000	0.000	0.000	0.000	0.000
TRINITY_DN209487_c0_g1	0.000	0.000	1.911	0.000	0.000	0.000	0.000	0.000	0.690	0.000
TRINITY_DN209487_c0_g2	0.000	0.000	0.000	0.000	0.000	0.000	0.000	0.000	0.000	0.000
TRINITY_DN209487_c2_g2	0.000	0.000	0.000	0.000	0.000	0.000	0.000	0.000	0.000	0.000
TRINITY_DN209487_c3_g1	0.000	0.000	0.000	0.000	8.711	0.000	0.000	0.000	0.000	0.894
TRINITY_DN209487_c6_g1	0.292	0.495	0.000	0.445	0.485	1.699	0.266	0.000	0.146	0.710
TRINITY_DN209487_c7_g1	0.000	0.000	0.000	0.000	0.000	0.000	0.000	0.000	0.355	0.000
TRINITY_DN209487_c8_g1	0.000	1.455	0.000	0.000	0.000	0.000	0.000	0.000	0.000	0.000
TRINITY_DN209488_c0_g1	0.000	0.000	0.371	0.000	0.000	0.000	0.000	0.565	0.000	0.000
TRINITY_DN209488_c0_g2	0.000	0.000	0.000	0.000	1.929	0.000	0.000	0.000	0.000	0.000
TRINITY_DN209488_c1_g1	5.495	0.000	0.000	0.000	0.000	0.000	0.000	0.000	0.000	0.000
TRINITY_DN20948_c0_g1	0.000	0.000	0.000	1.513	0.000	0.000	0.000	0.000	0.000	0.000
TRINITY_DN20948_c0_g2	0.000	0.000	0.000	0.000	0.000	0.000	0.000	0.000	0.682	0.000
TRINITY_DN20948_c5_g1	0.000	0.000	0.000	0.000	0.000	0.000	0.000	0.000	0.000	0.000
TRINITY_DN20948_c6_g1	0.000	0.000	0.000	0.000	0.000	0.000	0.000	0.000	0.000	0.000
TRINITY_DN20948_c7_g1	0.000	0.000	0.000	0.000	0.000	0.000	0.000	0.000	0.938	0.000
TRINITY_DN20948_c8_g1	0.000	0.000	0.000	1.657	0.000	0.000	0.000	0.000	0.000	0.909
TRINITY_DN20948_c9_g1	0.000	0.000	0.000	0.000	0.000	2.698	0.000	0.000	0.000	0.000
TRINITY_DN209490_c0_g1	0.000	0.000	0.000	0.000	1.420	0.000	0.000	0.000	0.000	0.000
TRINITY_DN209492_c0_g1	0.000	0.000	0.000	0.000	0.000	0.000	0.000	0.000	0.000	0.000
TRINITY_DN209492_c1_g1	2.460	3.470	4.642	0.745	2.444	2.880	2.333	5.074	3.165	4.009
TRINITY_DN209492_c1_g2	0.618	0.913	0.979	0.281	0.305	0.297	0.000	0.372	0.369	0.297
TRINITY_DN209492_c2_g1	0.000	0.000	0.000	0.000	0.000	3.380	2.391	0.000	0.000	0.000
TRINITY_DN209492_c3_g1	0.000	0.000	0.000	0.000	0.000	0.000	0.000	0.000	0.000	0.917
TRINITY_DN209492_c4_g1	0.000	0.000	0.000	0.000	0.000	0.000	0.000	0.000	0.000	0.000
TRINITY_DN209492_c4_g2	0.000	0.000	3.287	0.000	0.000	0.000	0.000	0.000	0.000	0.000
TRINITY_DN209493_c0_g1	0.000	0.000	0.000	0.000	0.000	0.000	0.000	0.000	0.000	0.000
TRINITY_DN209494_c0_g1	0.359	0.149	0.000	0.000	0.300	0.000	0.000	0.730	0.000	0.219
TRINITY_DN209496_c1_g1	0.000	0.000	0.000	0.000	0.000	0.000	0.000	0.000	0.000	0.617
TRINITY_DN209496_c2_g1	0.000	1.140	0.000	0.952	0.000	0.000	0.000	0.000	0.000	0.258
TRINITY_DN209497_c0_g1	0.000	1.030	0.000	0.000	0.000	0.000	0.000	0.000	0.000	0.443
TRINITY_DN209497_c0_g2	2.161	0.000	0.000	0.000	0.000	1.029	0.000	0.000	0.321	0.884
TRINITY_DN209497_c1_g1	0.000	0.000	0.000	0.000	0.000	0.000	0.000	0.000	0.000	0.000
TRINITY_DN209498_c0_g1	0.000	0.000	0.000	0.000	0.000	0.000	0.000	0.000	0.000	0.386
TRINITY_DN209498_c3_g1	0.000	0.000	0.000	0.000	0.000	0.000	0.000	0.000	0.000	0.000
TRINITY_DN209499_c0_g1	0.000	0.000	0.000	0.000	0.000	0.000	0.000	0.000	0.000	0.000
TRINITY_DN20949_c0_g1	0.000	0.000	0.000	0.000	0.000	0.000	2.009	0.000	0.000	0.798
TRINITY_DN20949_c1_g1	3.693	7.186	7.579	0.000	3.021	2.698	1.901	7.433	4.607	4.698
TRINITY_DN20949_c1_g3	0.000	2.253	0.000	0.000	0.000	0.000	0.000	0.000	0.000	0.000
TRINITY_DN2094_c0_g2	1.060	1.882	0.715	0.000	0.877	3.106	1.011	4.941	1.310	1.297
TRINITY_DN2094_c0_g3	0.794	0.333	0.534	0.810	1.331	1.159	1.201	0.000	1.105	1.133
TRINITY_DN2094_c0_g4	0.000	0.000	0.000	0.000	0.000	0.000	0.000	0.000	0.000	0.000
TRINITY_DN2094_c2_g1	12.412	10.631	4.750	7.137	2.602	7.613	8.199	3.556	11.974	4.838
TRINITY_DN2094_c2_g2	0.000	0.000	0.000	0.000	0.000	0.000	0.000	0.815	0.000	0.000
TRINITY_DN2094_c2_g3	0.000	3.686	0.000	0.000	0.000	0.000	0.000	0.000	0.929	0.000
TRINITY_DN2094_c2_g4	3.249	7.349	5.025	0.166	2.119	2.448	3.947	3.527	3.089	1.647
TRINITY_DN2094_c2_g5	0.000	0.000	0.000	1.457	0.000	0.000	0.000	0.000	0.000	0.000
TRINITY_DN2094_c3_g1	0.000	0.000	0.000	0.000	0.000	0.000	0.000	0.000	0.000	0.000
TRINITY_DN2094_c4_g1	2.280	0.000	0.000	0.000	0.000	0.000	2.324	0.000	0.000	3.701
TRINITY_DN2094_c5_g1	0.000	0.000	0.000	0.000	0.000	0.000	0.000	0.000	0.000	0.000
TRINITY_DN209500_c0_g1	0.000	0.000	0.000	0.000	0.000	0.000	0.000	4.375	0.000	1.401
TRINITY_DN209501_c0_g1	0.000	0.693	0.000	2.174	0.000	0.000	0.000	0.000	0.726	0.000
TRINITY_DN209501_c0_g2	2.040	0.000	0.921	0.000	0.000	0.000	0.755	0.000	0.285	0.947
TRINITY_DN209501_c0_g3	0.000	0.000	0.000	0.000	0.000	0.000	0.000	0.000	0.000	0.000
TRINITY_DN209502_c0_g1	0.000	0.000	0.000	0.000	0.000	0.000	0.000	0.000	0.000	0.000
TRINITY_DN209503_c0_g1	1.092	1.043	1.493	1.634	3.582	0.000	0.000	0.000	0.538	1.521
TRINITY_DN209503_c1_g1	0.000	0.000	0.000	0.000	0.000	0.000	0.000	0.000	0.000	0.545
TRINITY_DN209503_c2_g1	0.000	0.000	0.000	0.000	0.000	0.000	0.000	0.000	0.000	0.376
TRINITY_DN209504_c0_g1	0.395	0.652	0.000	0.405	0.000	0.502	0.000	0.000	0.200	0.767
TRINITY_DN209504_c1_g1	1.094	0.000	0.000	0.000	0.000	0.300	0.000	0.000	0.000	0.368
TRINITY_DN209504_c2_g1	0.000	0.000	0.000	0.000	0.000	0.000	0.000	2.854	0.000	2.865
TRINITY_DN209507_c0_g1	1.154	0.000	2.296	5.542	0.000	0.000	0.000	0.000	0.000	0.686
TRINITY_DN209507_c0_g2	0.000	0.000	0.000	0.000	0.000	3.572	0.000	0.000	0.000	0.000
TRINITY_DN209507_c3_g1	0.000	0.000	0.000	0.000	0.000	0.000	0.000	0.000	0.000	0.000
TRINITY_DN209508_c1_g1	0.000	0.000	0.000	0.000	0.000	0.000	0.000	0.000	0.000	0.000
TRINITY_DN209508_c1_g2	0.000	0.000	0.000	0.000	0.000	0.000	0.000	0.000	0.934	0.000
TRINITY_DN209508_c2_g1	0.582	0.000	0.000	0.000	0.000	0.000	0.000	0.000	0.146	0.000
TRINITY_DN209508_c2_g2	0.000	3.116	0.000	0.000	0.000	0.000	0.000	0.000	0.000	0.000
TRINITY_DN209508_c4_g1	0.000	0.000	0.000	0.000	0.000	0.000	0.000	0.000	0.000	0.000
TRINITY_DN20950_c0_g1	0.296	0.000	4.827	0.000	0.000	0.000	1.081	0.000	0.216	0.267
TRINITY_DN20950_c0_g2	0.000	0.000	0.000	0.000	0.000	0.000	0.000	0.000	0.000	0.925
TRINITY_DN20950_c0_g3	3.872	0.000	0.000	0.000	0.000	0.000	0.000	0.000	0.000	0.000
TRINITY_DN20950_c1_g1	0.000	0.000	0.000	0.000	0.000	0.000	0.000	0.000	0.000	0.607
TRINITY_DN20950_c2_g1	0.000	0.000	4.758	1.530	0.000	0.000	0.000	0.000	0.188	1.166
TRINITY_DN20950_c3_g1	0.000	1.337	0.000	0.000	0.000	0.000	0.000	0.000	0.682	0.000
TRINITY_DN20950_c5_g1	0.000	0.000	0.000	0.000	0.000	0.000	0.000	0.000	0.000	0.498
TRINITY_DN20950_c6_g1	0.000	0.000	0.000	0.000	0.000	0.000	0.000	0.000	0.000	0.000
TRINITY_DN209510_c0_g1	0.000	0.000	0.000	0.000	0.000	0.000	0.000	0.000	0.000	0.000
TRINITY_DN209510_c0_g2	0.000	0.000	0.000	0.000	0.000	0.000	0.000	0.697	0.340	0.000
TRINITY_DN209510_c3_g1	0.000	0.000	0.000	0.000	0.000	0.000	0.000	0.000	0.000	0.000
TRINITY_DN209510_c7_g1	0.940	0.000	0.000	0.000	0.000	0.000	1.874	0.000	0.000	0.000
TRINITY_DN209511_c0_g1	0.000	0.000	0.000	1.587	0.000	0.000	0.000	0.000	0.000	0.868
TRINITY_DN209512_c0_g1	0.000	0.000	0.000	0.000	0.000	3.995	0.000	0.000	0.000	0.000
TRINITY_DN209512_c1_g1	0.000	0.000	0.000	0.000	0.000	0.000	0.000	0.000	0.000	0.000
TRINITY_DN209512_c5_g1	0.000	0.000	0.000	0.000	0.000	0.000	0.000	0.000	0.000	0.000
TRINITY_DN209512_c6_g1	0.000	0.000	0.000	0.000	0.000	0.000	0.000	0.000	0.000	0.000
TRINITY_DN209512_c7_g1	0.000	0.000	0.000	0.000	0.303	0.000	0.000	0.000	0.000	0.000
TRINITY_DN209513_c0_g1	0.000	0.000	0.544	0.615	0.671	0.000	0.000	0.000	0.000	0.329
TRINITY_DN209514_c0_g1	0.000	10.007	0.000	0.000	0.000	0.000	2.691	0.000	0.000	2.155
TRINITY_DN209514_c3_g1	0.000	0.000	0.000	0.000	0.000	0.000	0.000	0.000	0.000	0.000
TRINITY_DN209514_c4_g1	0.000	0.000	0.000	0.000	1.075	0.000	0.000	0.000	0.000	0.266
TRINITY_DN209514_c5_g1	0.000	0.000	0.000	0.000	0.000	0.000	0.000	0.000	0.000	1.850
TRINITY_DN209515_c0_g2	0.000	1.932	0.000	0.000	0.000	0.000	0.000	0.000	0.000	0.000
TRINITY_DN209516_c0_g1	0.000	0.000	0.000	0.000	0.000	0.000	0.000	0.000	0.000	0.000
TRINITY_DN209516_c0_g4	0.000	0.000	0.000	0.000	0.000	0.000	0.000	0.000	0.000	0.000
TRINITY_DN209516_c0_g5	0.000	0.000	0.000	0.000	0.000	0.000	0.000	0.000	0.000	0.000
TRINITY_DN209517_c0_g1	0.000	0.000	0.000	0.000	0.000	0.000	0.000	0.000	0.000	0.049
TRINITY_DN209518_c0_g1	0.000	0.000	0.000	0.000	0.000	0.000	0.000	0.000	0.000	0.300
TRINITY_DN209518_c1_g1	0.000	0.000	0.000	0.000	0.000	0.000	0.000	0.000	0.000	0.000
TRINITY_DN209519_c0_g1	0.000	0.000	0.000	0.000	0.000	0.000	0.000	0.000	0.000	0.000
TRINITY_DN209519_c0_g2	0.000	0.000	0.000	0.000	0.000	0.000	0.000	0.000	0.000	0.000
TRINITY_DN20951_c0_g1	0.000	0.000	0.000	0.000	0.000	0.000	0.000	0.000	0.000	0.000
TRINITY_DN20951_c1_g1	1.778	0.000	4.266	0.000	0.000	0.000	0.000	0.000	0.000	0.000
TRINITY_DN209520_c0_g2	0.000	0.000	0.000	0.000	0.000	0.000	0.000	0.000	0.000	0.000
TRINITY_DN209520_c1_g1	0.000	0.000	0.000	0.000	0.000	0.000	0.000	0.000	0.000	0.000
TRINITY_DN209520_c2_g1	0.000	0.000	0.000	0.000	0.000	1.342	0.000	0.000	0.000	0.000
TRINITY_DN209520_c3_g1	0.163	0.406	0.000	0.000	0.000	0.000	0.290	0.000	0.000	0.132
TRINITY_DN209520_c5_g1	0.000	0.000	0.000	0.000	0.000	0.000	0.000	0.000	0.000	0.917
TRINITY_DN209522_c0_g1	0.000	1.980	0.000	0.000	0.000	0.000	0.000	0.000	0.000	0.000
TRINITY_DN209522_c1_g1	0.000	0.000	0.000	0.000	0.000	0.000	0.000	0.000	0.000	0.000
TRINITY_DN209523_c0_g1	0.000	0.000	0.000	0.000	0.000	0.000	2.839	0.000	0.000	1.628
TRINITY_DN209523_c0_g2	8.255	3.394	0.000	0.000	3.879	1.750	0.000	2.436	0.000	2.424
TRINITY_DN209523_c0_g4	0.000	1.064	1.523	0.000	0.000	1.651	1.122	0.000	0.000	0.457
TRINITY_DN209523_c10_g1	0.000	0.000	0.000	0.000	0.000	0.000	0.000	0.000	1.379	0.000
TRINITY_DN209523_c12_g1	0.000	0.000	0.000	0.000	0.000	0.000	0.000	0.000	0.000	0.000
TRINITY_DN209523_c1_g1	0.000	0.000	0.000	0.000	0.000	0.000	0.000	0.000	0.000	0.000
TRINITY_DN209523_c6_g1	0.823	1.527	0.000	0.000	0.000	0.000	2.440	0.000	0.405	1.014
TRINITY_DN209523_c7_g1	1.870	0.562	2.532	0.940	1.030	0.000	1.207	0.000	1.089	0.765
TRINITY_DN209523_c8_g1	0.000	0.000	0.000	0.000	0.000	0.000	0.000	0.000	0.000	0.000
TRINITY_DN209523_c9_g1	0.000	0.000	0.000	0.000	0.000	0.000	0.000	0.000	0.000	0.000
TRINITY_DN209524_c0_g1	0.000	0.000	0.000	0.000	0.000	0.000	0.000	0.000	0.000	0.000
TRINITY_DN209524_c1_g1	0.000	0.000	0.000	0.000	0.000	0.000	0.000	0.000	0.000	0.000
TRINITY_DN209525_c0_g1	0.000	1.709	0.000	0.000	0.000	0.000	0.000	0.000	0.000	0.000
TRINITY_DN209525_c1_g1	0.000	0.000	0.000	0.000	0.000	0.000	0.000	0.000	0.446	0.000
TRINITY_DN209525_c2_g1	2.749	0.000	0.000	0.000	0.000	0.000	0.000	0.000	0.000	1.111
TRINITY_DN209525_c4_g1	0.000	0.000	0.000	0.000	0.000	0.000	0.000	0.000	0.000	0.000
TRINITY_DN209525_c9_g1	0.000	0.000	0.000	0.000	0.000	0.000	0.000	0.000	0.000	0.000
TRINITY_DN209526_c0_g1	0.629	2.272	8.199	0.000	0.000	1.369	0.000	0.000	0.741	3.303
TRINITY_DN209526_c2_g1	0.000	1.658	4.657	0.000	0.000	0.000	0.000	0.000	0.848	0.000
TRINITY_DN209526_c3_g1	0.000	0.000	0.000	0.000	1.867	0.000	0.000	0.000	0.000	0.000
TRINITY_DN209527_c0_g1	0.000	0.000	0.000	0.000	0.000	0.000	0.000	0.000	0.000	0.000
TRINITY_DN209527_c1_g1	0.000	0.000	0.000	0.000	0.000	0.000	0.000	0.000	0.000	0.000
TRINITY_DN209528_c0_g1	0.000	0.000	0.000	0.000	0.000	0.000	0.000	0.000	0.000	0.763
TRINITY_DN209528_c0_g2	0.000	0.000	0.000	0.000	0.000	0.000	0.000	0.000	0.000	0.000
TRINITY_DN209529_c0_g1	0.000	0.000	0.000	0.000	1.304	0.000	0.000	0.000	0.000	0.000
TRINITY_DN209529_c1_g1	0.919	0.000	0.000	0.000	0.000	0.000	0.000	0.000	0.452	0.378
TRINITY_DN209529_c2_g2	0.000	0.000	0.000	1.450	0.000	0.000	0.000	0.000	0.000	1.117
TRINITY_DN209529_c2_g3	0.000	0.000	0.000	0.000	0.000	0.000	0.000	0.000	1.146	0.000
TRINITY_DN209529_c6_g1	0.000	0.000	0.000	0.000	0.000	0.000	0.000	0.000	0.000	0.000
TRINITY_DN20952_c0_g1	0.378	0.000	0.706	0.000	0.000	0.000	0.000	0.000	0.000	0.000
TRINITY_DN20952_c0_g2	1.406	0.693	0.521	0.000	0.455	0.795	0.496	1.672	0.821	0.561
TRINITY_DN20952_c1_g1	0.000	0.000	0.000	0.934	1.024	0.909	0.000	0.000	0.305	0.253
TRINITY_DN20952_c2_g1	0.000	0.000	0.000	0.000	0.000	0.000	0.000	0.000	1.225	0.000
TRINITY_DN20952_c3_g1	0.000	0.000	0.000	2.368	0.000	0.000	0.000	0.000	0.000	0.000
TRINITY_DN209530_c0_g1	0.000	0.000	0.000	0.000	0.000	0.000	0.000	0.000	0.000	0.000
TRINITY_DN209530_c1_g1	0.000	0.477	0.000	0.565	0.000	1.626	0.000	0.000	0.000	0.000
TRINITY_DN209530_c1_g2	0.000	0.000	0.000	0.000	3.350	0.000	0.000	0.000	1.020	0.000
TRINITY_DN209530_c3_g1	0.000	0.000	0.000	0.000	0.000	0.000	0.000	0.000	0.000	1.850
TRINITY_DN209530_c4_g2	0.000	0.000	0.000	0.000	0.000	0.000	0.000	0.000	1.014	0.000
TRINITY_DN209530_c5_g1	0.000	0.000	0.000	0.000	0.000	0.000	0.000	0.000	0.000	0.000
TRINITY_DN209530_c6_g1	0.000	0.000	0.000	0.000	0.000	4.615	0.000	0.000	0.000	0.000
TRINITY_DN209530_c7_g1	0.000	0.000	0.000	0.000	0.000	0.000	0.000	0.000	0.000	0.000
TRINITY_DN209530_c9_g1	0.000	0.000	0.000	0.000	0.000	0.000	0.000	0.000	0.000	0.000
TRINITY_DN209531_c0_g1	0.000	0.000	0.000	0.000	0.000	0.000	0.000	0.000	0.000	0.000
TRINITY_DN209531_c1_g1	0.857	4.792	20.031	23.153	15.601	5.093	2.629	3.563	3.833	2.990
TRINITY_DN209532_c0_g1	0.000	0.000	0.000	0.000	0.000	0.000	0.000	0.000	0.000	0.236
TRINITY_DN209532_c0_g2	0.000	0.000	0.000	0.000	0.000	0.000	0.158	0.000	0.000	0.000
TRINITY_DN209532_c0_g3	0.000	0.774	0.596	0.000	0.000	0.000	0.000	0.000	0.000	0.000
TRINITY_DN209533_c0_g1	0.000	0.000	0.000	0.000	0.000	0.000	0.000	0.000	0.000	0.000
TRINITY_DN209533_c1_g1	1.471	0.000	0.000	6.522	0.000	0.000	0.000	2.996	1.452	0.000
TRINITY_DN209534_c0_g1	0.000	0.000	0.000	0.000	0.000	0.000	0.000	0.000	0.000	1.071
TRINITY_DN209535_c0_g1	0.000	0.000	0.000	0.000	0.000	0.000	0.000	0.000	0.000	0.101
TRINITY_DN209535_c0_g3	0.000	0.000	1.110	0.000	0.000	0.000	0.000	0.000	0.000	0.000
TRINITY_DN209535_c1_g1	0.000	0.224	0.711	0.405	0.000	0.386	0.241	0.000	0.133	0.000
TRINITY_DN209535_c1_g2	0.000	0.000	0.000	0.000	0.000	0.000	0.000	0.000	0.000	0.000
TRINITY_DN209535_c2_g1	0.000	0.000	0.000	0.000	0.000	0.000	0.000	0.000	0.000	0.000
TRINITY_DN209536_c0_g1	0.664	0.000	0.000	0.000	0.000	0.000	0.306	0.000	0.166	0.000
TRINITY_DN209537_c0_g1	0.000	0.000	0.000	0.000	0.000	0.000	0.000	0.000	0.125	0.404
TRINITY_DN209538_c1_g1	0.000	0.000	0.000	0.000	2.221	0.000	0.000	0.000	0.000	0.556
TRINITY_DN209539_c0_g1	0.000	0.000	0.000	0.000	0.000	0.000	0.000	0.000	0.000	0.000
TRINITY_DN209539_c1_g1	0.000	0.000	0.000	0.000	2.887	0.000	0.000	0.000	0.000	0.000
TRINITY_DN20953_c0_g1	0.510	0.526	0.171	1.596	0.347	0.605	0.450	0.424	0.420	0.622
TRINITY_DN20953_c1_g1	0.000	0.000	0.000	0.000	0.000	0.000	0.000	0.623	0.000	1.221
TRINITY_DN20953_c2_g1	0.000	9.342	0.000	0.000	0.000	0.000	0.000	0.000	0.000	0.000
TRINITY_DN209542_c0_g1	0.000	0.000	0.000	0.000	0.000	0.000	0.000	0.000	0.000	0.000
TRINITY_DN209543_c0_g1	0.000	0.000	1.100	0.000	0.000	0.000	0.000	0.000	0.000	0.998
TRINITY_DN209543_c0_g2	0.000	0.000	0.000	0.000	0.000	0.000	0.000	0.000	0.000	0.000
TRINITY_DN209544_c0_g1	1.260	0.000	0.000	0.000	0.000	0.000	1.281	0.000	0.000	1.037
TRINITY_DN209545_c0_g1	0.000	0.000	0.000	0.000	0.000	0.000	0.000	0.000	0.000	0.000
TRINITY_DN209545_c0_g2	0.000	0.000	0.000	0.000	0.000	0.777	0.505	0.000	0.262	0.000
TRINITY_DN209547_c0_g2	0.000	0.000	0.000	2.888	0.000	0.000	0.000	0.000	0.971	0.000
TRINITY_DN209548_c0_g1	0.000	0.000	0.000	0.000	0.000	0.000	0.000	0.000	0.000	0.738
TRINITY_DN209548_c1_g1	0.450	0.000	0.000	0.682	0.000	0.000	0.000	0.000	0.000	0.000
TRINITY_DN209549_c0_g1	0.000	0.000	0.000	0.000	0.000	0.000	0.000	0.000	0.000	0.000
TRINITY_DN209549_c3_g1	0.000	0.000	0.000	0.000	0.000	0.000	0.000	0.000	0.000	0.000
TRINITY_DN20954_c0_g1	0.000	0.000	0.000	0.000	0.000	0.000	0.000	0.000	0.000	0.000
TRINITY_DN20954_c0_g2	1.215	6.011	0.000	0.000	1.108	0.000	0.000	3.654	0.404	3.132
TRINITY_DN20954_c0_g3	0.000	0.000	0.000	0.000	0.000	0.000	0.000	0.000	0.000	0.000
TRINITY_DN20954_c1_g1	0.000	1.904	0.000	0.000	0.000	0.000	0.000	0.000	0.979	3.216
TRINITY_DN209550_c1_g1	0.000	0.000	0.000	0.000	0.000	0.000	0.000	0.000	0.000	0.000
TRINITY_DN209551_c0_g1	1.075	0.000	0.000	0.000	0.000	0.000	0.000	0.000	0.000	0.000
TRINITY_DN209551_c1_g1	1.766	0.000	2.413	0.000	0.000	0.000	0.000	0.000	1.760	0.000
TRINITY_DN209551_c2_g1	0.000	0.000	0.000	0.000	0.000	0.000	2.249	0.000	0.000	0.000
TRINITY_DN209551_c3_g1	2.742	0.000	0.000	4.071	0.000	0.000	0.000	0.000	0.000	0.000
TRINITY_DN209551_c4_g1	0.000	1.760	0.000	0.000	0.000	0.000	0.000	0.000	0.880	2.388
TRINITY_DN209551_c5_g1	0.000	0.000	0.000	0.000	0.000	0.000	0.000	0.000	0.000	0.000
TRINITY_DN209551_c6_g1	0.000	0.000	0.000	0.000	0.000	0.000	0.000	0.000	0.000	0.966
TRINITY_DN209551_c7_g1	0.000	0.000	0.000	0.000	0.000	0.000	0.000	2.568	0.000	0.512
TRINITY_DN209552_c1_g1	0.341	0.000	0.000	0.000	0.000	0.000	0.000	0.000	0.000	0.139
TRINITY_DN209553_c0_g1	0.598	0.000	3.405	0.000	1.782	1.610	0.000	0.000	0.535	0.302
TRINITY_DN209553_c0_g2	1.150	2.131	1.054	0.000	0.354	0.844	0.381	1.192	0.000	0.705
TRINITY_DN209553_c0_g3	0.000	0.000	0.000	0.000	0.000	0.000	0.000	0.000	0.800	0.000
TRINITY_DN209554_c0_g1	0.000	1.658	0.000	7.535	0.000	0.000	0.000	0.000	0.842	0.000
TRINITY_DN209554_c2_g1	0.000	0.000	0.000	5.110	0.000	0.000	0.000	3.503	0.860	2.117
TRINITY_DN209555_c0_g1	0.000	0.000	0.947	0.000	0.000	0.000	0.000	0.000	0.000	0.000
TRINITY_DN209555_c1_g1	0.000	0.000	0.000	0.000	0.000	0.000	0.000	0.000	0.350	0.583
TRINITY_DN209557_c0_g1	0.000	0.000	0.000	5.348	2.954	0.000	0.000	0.000	0.900	1.476
TRINITY_DN209557_c0_g2	1.615	1.866	0.000	0.000	0.000	2.388	0.000	5.020	0.793	0.331
TRINITY_DN209557_c0_g3	1.143	1.850	0.000	0.000	3.115	0.000	0.000	2.360	0.000	0.469
TRINITY_DN209557_c0_g4	0.000	0.000	0.000	0.000	0.000	0.000	0.000	0.000	0.000	0.000
TRINITY_DN209557_c2_g1	0.000	0.000	0.000	0.000	0.000	0.000	0.000	0.000	0.000	0.000
TRINITY_DN209559_c0_g1	2.613	0.000	0.000	0.000	0.000	0.000	0.000	0.000	0.000	0.000
TRINITY_DN209559_c1_g1	0.000	0.000	0.000	0.000	0.000	0.000	0.000	0.000	0.000	1.425
TRINITY_DN20955_c0_g1	0.000	0.987	0.000	0.745	0.000	0.000	0.000	0.000	0.000	0.206
TRINITY_DN20955_c2_g1	0.000	0.000	0.000	0.000	0.000	0.000	0.000	0.000	0.000	0.000
TRINITY_DN20955_c3_g1	0.000	0.000	0.000	0.000	0.000	0.000	1.605	0.385	0.109	0.000
TRINITY_DN20955_c5_g1	1.185	1.138	0.000	0.193	0.000	0.000	0.111	0.000	0.000	0.000
TRINITY_DN20955_c7_g1	0.000	0.000	0.000	0.000	0.000	0.000	0.000	0.000	0.000	0.000
TRINITY_DN209560_c0_g1	0.405	0.000	1.430	0.000	0.671	0.000	0.000	0.000	0.000	0.164
TRINITY_DN209560_c0_g2	0.000	0.000	0.000	0.000	0.000	0.000	0.000	0.000	0.000	0.000
TRINITY_DN209560_c5_g1	0.000	0.000	0.000	0.000	0.000	0.000	2.173	0.000	0.000	0.000
TRINITY_DN209561_c1_g1	1.791	0.000	0.000	0.000	0.000	0.000	0.000	5.346	0.961	0.000
TRINITY_DN209562_c0_g1	0.000	0.000	0.000	0.000	0.000	0.000	0.000	0.000	0.000	0.000
TRINITY_DN209562_c0_g2	0.000	0.000	0.000	0.000	0.000	0.000	0.000	0.000	0.000	0.000
TRINITY_DN209562_c1_g1	0.000	0.000	0.000	0.000	0.000	0.000	0.000	0.000	0.000	0.000
TRINITY_DN209563_c0_g1	0.000	0.000	0.000	0.000	0.000	0.000	0.000	0.000	0.000	0.000
TRINITY_DN209563_c0_g4	0.000	0.000	0.000	0.000	1.468	0.000	0.000	0.000	0.000	1.833
TRINITY_DN209563_c0_g5	0.000	0.000	0.000	2.335	0.000	0.000	0.000	3.201	0.000	3.234
TRINITY_DN209563_c1_g1	0.000	0.000	0.000	1.683	0.000	0.000	0.000	0.000	0.000	0.000
TRINITY_DN209563_c2_g1	0.000	0.000	0.000	0.000	0.000	0.000	0.000	0.000	0.000	0.000
TRINITY_DN209565_c0_g1	0.000	0.000	0.000	0.000	0.000	0.000	0.000	0.000	0.000	0.000
TRINITY_DN209566_c0_g1	0.000	0.000	0.000	0.000	1.791	0.000	0.000	0.000	0.000	0.000
TRINITY_DN209566_c1_g1	0.000	0.000	0.000	0.000	0.000	0.000	0.000	0.000	0.000	0.626
TRINITY_DN209567_c0_g1	0.000	0.000	0.000	0.000	0.000	0.000	0.000	0.000	0.000	0.000
TRINITY_DN209567_c2_g1	0.000	0.000	0.000	0.000	0.000	0.000	0.000	0.000	0.000	0.000
TRINITY_DN209567_c6_g1	0.000	0.000	0.000	0.000	0.000	0.000	0.000	0.000	0.414	0.000
TRINITY_DN209568_c0_g1	0.000	1.221	0.000	0.000	0.000	0.000	0.000	0.000	0.000	0.000
TRINITY_DN209568_c1_g1	0.000	0.000	0.000	0.000	0.000	0.000	0.000	0.000	0.000	0.000
TRINITY_DN209568_c3_g1	0.000	0.541	0.815	0.000	0.000	0.000	0.000	0.000	0.000	0.000
TRINITY_DN209569_c1_g1	0.000	0.000	0.000	0.000	0.000	0.000	0.000	0.000	1.168	0.000
TRINITY_DN20956_c0_g1	0.612	0.000	0.000	0.000	0.000	0.000	0.000	1.055	0.526	0.549
TRINITY_DN209570_c0_g1	0.000	0.000	0.000	0.000	0.000	0.000	0.000	0.000	0.347	0.000
TRINITY_DN209571_c0_g1	0.000	5.783	0.000	0.000	0.000	0.000	0.000	0.000	0.000	0.000
TRINITY_DN209572_c0_g1	0.000	0.000	0.000	0.000	0.000	2.869	0.000	0.000	0.000	0.000
TRINITY_DN209572_c1_g1	0.000	0.000	0.000	0.000	0.000	0.000	0.000	0.000	0.000	0.909
TRINITY_DN209573_c0_g1	0.000	1.576	0.000	0.000	0.000	0.000	0.000	0.000	0.000	0.000
TRINITY_DN209573_c0_g2	0.000	0.000	0.000	0.000	0.000	0.000	0.000	0.000	0.000	0.000
TRINITY_DN209573_c1_g1	0.000	0.000	0.000	0.000	0.000	0.000	0.000	0.000	0.000	0.000
TRINITY_DN209573_c2_g1	0.000	0.000	0.000	0.000	0.000	0.000	0.000	0.000	0.000	0.000
TRINITY_DN209573_c3_g1	0.531	0.000	0.000	0.000	0.000	0.000	0.000	0.000	0.263	0.000
TRINITY_DN209574_c0_g1	0.628	0.000	0.000	0.000	0.523	0.000	0.576	0.000	0.157	0.453
TRINITY_DN209574_c0_g2	1.575	0.000	0.000	0.000	0.000	0.000	0.774	0.000	0.775	1.293
TRINITY_DN209574_c1_g1	0.000	0.000	0.000	0.000	0.000	0.000	0.000	0.000	0.000	0.000
TRINITY_DN209574_c1_g2	0.000	0.000	0.000	0.000	0.000	0.000	0.000	0.000	0.000	0.000
TRINITY_DN209574_c2_g1	0.425	0.739	0.000	0.763	0.000	0.000	0.000	0.000	0.000	0.000
TRINITY_DN209574_c3_g1	0.000	0.000	0.000	0.000	0.000	0.000	0.000	0.000	0.000	0.000
TRINITY_DN209574_c3_g2	0.000	1.825	0.000	2.899	1.590	1.435	1.627	0.647	0.000	0.257
TRINITY_DN209574_c4_g1	0.000	0.000	0.000	0.000	0.526	0.000	0.000	0.000	0.000	0.128
TRINITY_DN209574_c5_g1	0.000	0.000	0.000	0.000	0.000	0.000	0.000	0.000	0.000	0.000
TRINITY_DN209575_c0_g1	0.000	0.000	0.000	1.367	0.000	0.000	0.000	0.000	0.000	0.184
TRINITY_DN209576_c0_g1	6.081	0.441	0.004	0.683	0.000	0.004	0.000	0.006	0.220	0.000
TRINITY_DN209576_c0_g2	0.442	0.357	0.588	0.000	0.741	0.638	0.193	0.892	0.906	0.689
TRINITY_DN209576_c1_g1	0.000	0.000	0.000	0.000	0.000	0.000	0.714	0.000	0.000	0.299
TRINITY_DN209576_c2_g1	0.000	1.628	0.000	1.309	1.437	0.000	0.000	0.000	0.000	0.359
TRINITY_DN209577_c0_g1	0.000	0.000	0.000	0.000	0.000	2.738	0.000	0.000	0.000	0.000
TRINITY_DN209578_c0_g1	0.000	0.000	0.000	0.000	0.000	0.000	0.000	0.000	0.000	0.000
TRINITY_DN209578_c1_g1	0.253	0.000	0.339	0.000	0.000	0.000	0.000	0.000	0.000	0.308
TRINITY_DN209578_c2_g1	0.458	0.000	0.000	0.000	0.758	0.000	0.000	0.000	0.227	0.372
TRINITY_DN209579_c0_g1	0.000	0.000	0.000	0.000	0.000	0.000	0.000	0.000	0.000	0.630
TRINITY_DN209579_c0_g2	0.000	0.000	0.000	0.000	0.000	0.000	0.000	0.000	0.000	0.000
TRINITY_DN209579_c1_g1	0.000	0.000	0.000	0.000	0.000	0.000	0.000	0.000	0.000	0.000
TRINITY_DN209579_c1_g2	0.000	0.000	0.000	0.000	0.000	0.000	0.000	0.000	0.000	0.000
TRINITY_DN209579_c1_g3	0.916	0.000	0.000	0.000	0.000	0.000	0.864	0.000	0.227	0.372
TRINITY_DN209579_c1_g4	0.000	0.000	0.000	0.000	0.000	0.000	0.000	0.000	0.000	0.000
TRINITY_DN209579_c2_g1	0.000	0.000	0.000	0.000	0.000	0.000	0.000	0.000	0.000	0.000
TRINITY_DN20957_c0_g1	1.540	0.000	0.000	0.000	0.000	0.000	1.570	0.000	0.000	0.000
TRINITY_DN20957_c0_g2	0.000	0.000	0.000	0.000	0.000	2.412	1.682	0.000	0.818	0.000
TRINITY_DN20957_c1_g1	0.000	1.254	0.000	0.000	0.000	0.000	0.000	0.000	0.000	0.000
TRINITY_DN209580_c1_g1	0.000	0.351	1.088	0.000	0.000	0.000	0.756	0.000	0.603	0.658
TRINITY_DN209580_c4_g1	0.000	0.000	0.000	0.000	0.000	0.000	0.000	0.000	0.000	0.000
TRINITY_DN209581_c0_g1	2.696	0.000	0.000	0.000	0.000	0.000	0.000	0.000	0.000	0.000
TRINITY_DN209581_c0_g3	0.000	0.000	0.000	0.000	0.000	0.000	0.000	0.000	0.000	0.000
TRINITY_DN209581_c1_g1	0.000	0.000	0.000	0.000	0.000	0.000	0.000	0.000	0.000	0.000
TRINITY_DN209581_c2_g1	0.000	0.000	0.000	0.000	2.453	0.000	0.000	0.000	0.000	0.000
TRINITY_DN209582_c0_g1	0.721	1.010	1.610	0.735	0.400	0.349	1.734	0.000	0.483	2.731
TRINITY_DN209582_c1_g1	0.000	0.000	0.000	0.000	0.000	0.000	0.000	0.000	0.000	0.000
TRINITY_DN209584_c0_g1	0.000	0.000	0.000	0.000	0.000	0.000	0.000	0.000	0.000	0.000
TRINITY_DN209584_c1_g1	0.000	0.000	0.000	0.000	0.000	0.000	0.000	4.037	0.000	0.000
TRINITY_DN209584_c1_g2	3.324	1.059	0.000	3.314	1.820	1.643	1.115	0.000	2.991	0.909
TRINITY_DN209584_c2_g1	0.000	0.000	0.000	0.000	0.000	0.000	0.000	0.000	0.460	0.359
TRINITY_DN209585_c0_g1	0.000	0.000	0.000	0.000	0.000	0.000	0.000	0.000	0.000	0.000
TRINITY_DN209585_c1_g1	0.000	0.000	0.000	0.000	0.000	0.000	0.000	0.000	0.000	0.000
TRINITY_DN209585_c2_g1	3.356	0.000	0.000	0.000	0.000	0.000	0.000	0.000	0.836	0.686
TRINITY_DN209585_c2_g2	0.665	0.000	0.000	0.000	1.098	0.977	0.646	0.000	0.000	0.418
TRINITY_DN209586_c0_g1	0.693	0.297	0.465	0.000	1.151	0.000	0.000	0.813	0.173	1.186
TRINITY_DN209586_c0_g2	0.000	0.000	0.000	0.354	0.386	0.000	0.000	0.000	0.232	0.000
TRINITY_DN209586_c1_g1	0.000	0.000	0.000	0.000	0.000	0.000	0.420	0.920	0.000	0.545
TRINITY_DN209586_c2_g1	0.636	0.000	0.000	0.000	1.050	0.000	0.617	0.000	0.000	0.260
TRINITY_DN209587_c0_g1	0.000	0.000	0.000	0.000	0.000	0.000	0.000	0.000	0.000	0.000
TRINITY_DN209587_c1_g1	0.000	0.000	0.000	0.000	0.000	0.000	0.000	0.000	0.000	0.000
TRINITY_DN209587_c2_g1	0.000	0.000	0.000	0.000	0.000	0.000	0.000	0.000	0.000	0.379
TRINITY_DN209587_c2_g2	0.000	2.064	2.267	2.501	0.000	0.000	0.824	0.000	2.732	0.000
TRINITY_DN209587_c2_g3	0.000	0.000	0.000	0.000	0.000	0.000	0.000	0.000	0.000	0.000
TRINITY_DN209587_c2_g4	0.000	0.000	0.000	0.000	0.000	0.000	0.000	0.000	0.000	0.000
TRINITY_DN209587_c2_g5	0.000	0.000	0.000	0.000	0.000	0.000	0.000	0.000	0.000	0.000
TRINITY_DN209587_c4_g1	1.985	0.000	0.000	0.000	0.000	0.000	0.000	0.000	1.974	1.619
TRINITY_DN209587_c6_g1	0.000	0.000	1.439	0.000	0.000	1.563	0.000	0.000	0.000	0.000
TRINITY_DN209588_c0_g1	0.356	0.306	0.000	0.000	0.591	0.000	0.000	0.000	0.000	0.289
TRINITY_DN209589_c0_g2	0.000	0.000	0.000	0.000	0.000	0.000	0.000	0.000	0.000	0.000
TRINITY_DN209589_c1_g1	2.465	0.000	0.000	0.000	0.000	0.000	0.000	0.000	0.000	0.506
TRINITY_DN209589_c2_g1	0.000	0.000	0.000	0.000	0.000	0.000	0.000	0.000	0.000	0.000
TRINITY_DN20958_c0_g1	1.190	0.263	1.271	0.001	2.523	1.166	0.372	4.131	1.479	1.576
TRINITY_DN20958_c1_g1	3.548	2.423	2.487	2.302	2.122	2.242	2.683	1.831	3.216	4.741
TRINITY_DN20958_c2_g1	0.000	0.000	0.000	0.000	0.000	0.000	0.000	0.000	0.000	0.000
TRINITY_DN20958_c3_g1	2.045	0.977	1.052	1.422	0.000	0.051	1.810	0.000	0.851	1.573
TRINITY_DN20958_c4_g1	0.000	0.000	0.000	0.000	0.000	0.000	0.000	0.000	0.000	2.366
TRINITY_DN20958_c5_g1	0.000	0.000	0.000	0.000	0.000	0.000	0.000	0.000	0.000	0.000
TRINITY_DN20958_c7_g1	2.775	0.000	0.000	0.000	0.000	0.000	0.000	0.000	0.000	0.000
TRINITY_DN20958_c9_g1	0.000	0.000	0.000	0.000	0.000	0.000	0.000	0.000	0.000	0.000
TRINITY_DN209590_c0_g1	0.000	0.000	0.000	0.000	0.000	0.000	0.000	0.000	0.000	0.000
TRINITY_DN209590_c1_g1	0.000	1.203	0.000	0.693	0.758	0.000	0.000	0.000	1.363	0.931
TRINITY_DN209590_c1_g2	0.330	1.410	0.443	0.503	0.000	0.000	0.358	0.675	1.152	0.134
TRINITY_DN209590_c4_g1	0.000	0.000	0.000	0.000	0.000	0.000	0.000	0.000	1.943	0.000
TRINITY_DN209591_c0_g1	0.000	0.000	0.000	0.000	0.000	0.000	0.000	0.000	0.000	0.000
TRINITY_DN209591_c0_g2	0.000	0.000	0.000	0.000	0.000	0.000	0.000	0.000	0.000	3.000
TRINITY_DN209592_c0_g1	0.000	0.000	0.000	0.000	0.000	0.000	0.000	0.000	0.000	0.000
TRINITY_DN209592_c0_g2	0.000	0.000	0.000	0.000	0.000	0.000	0.000	0.000	0.000	0.000
TRINITY_DN209592_c0_g3	0.000	0.000	0.000	0.000	0.000	0.000	0.000	0.000	0.762	0.000
TRINITY_DN209592_c2_g1	0.000	0.000	0.000	0.000	0.000	0.000	0.000	0.000	0.000	0.000
TRINITY_DN209592_c3_g1	0.699	0.636	0.000	0.000	1.153	2.057	0.000	0.000	0.000	0.286
TRINITY_DN209592_c4_g1	0.000	0.000	0.000	0.000	0.000	0.000	0.000	0.000	0.000	0.000
TRINITY_DN209592_c5_g1	0.000	0.000	0.485	0.672	0.000	0.000	0.000	0.740	0.000	0.000
TRINITY_DN209592_c6_g1	0.000	0.000	0.000	0.000	0.000	0.000	1.560	0.000	0.000	0.000
TRINITY_DN209592_c7_g1	0.857	0.000	0.000	0.000	0.000	0.000	0.000	0.000	0.000	0.353
TRINITY_DN209593_c0_g1	0.000	0.000	0.000	0.000	2.469	0.000	0.000	0.000	0.000	0.934
TRINITY_DN209593_c1_g1	0.000	0.000	0.000	0.000	0.000	0.000	2.500	0.000	0.000	3.964
TRINITY_DN209593_c2_g1	0.000	0.000	0.000	0.000	0.000	0.000	0.000	0.000	0.000	0.836
TRINITY_DN209594_c0_g1	0.000	0.000	0.000	0.000	0.000	0.000	0.000	0.000	0.390	0.000
TRINITY_DN209594_c1_g1	0.000	0.000	0.000	0.000	0.000	0.000	0.000	0.000	0.943	0.000
TRINITY_DN209595_c0_g1	0.000	0.000	0.000	0.000	0.000	0.000	0.000	0.000	0.000	0.000
TRINITY_DN209595_c3_g1	2.203	2.118	0.000	0.000	0.000	3.175	0.000	0.000	0.000	0.000
TRINITY_DN209595_c5_g1	0.000	0.000	0.000	0.000	0.000	0.552	0.000	0.773	0.000	0.217
TRINITY_DN209595_c6_g1	0.000	0.000	0.000	0.000	0.000	0.000	0.000	0.000	0.000	0.000
TRINITY_DN209595_c7_g1	0.000	0.000	0.000	0.000	0.000	0.000	0.000	0.000	0.000	0.000
TRINITY_DN209596_c0_g1	0.000	0.277	0.871	0.000	0.000	0.473	0.298	0.000	0.268	0.333
TRINITY_DN209597_c0_g1	0.000	0.000	0.000	0.000	0.000	0.000	0.000	0.000	0.000	0.703
TRINITY_DN209597_c0_g2	0.000	0.000	0.000	0.000	0.000	0.000	0.000	0.000	0.000	0.599
TRINITY_DN209598_c0_g1	0.000	1.069	0.000	0.000	0.000	0.000	0.000	0.000	1.104	0.918
TRINITY_DN20959_c0_g1	0.000	0.000	0.000	0.000	0.000	0.000	0.000	0.000	0.417	0.000
TRINITY_DN20959_c0_g2	0.238	0.000	1.590	1.734	0.000	0.000	0.000	0.120	0.522	0.953
TRINITY_DN20959_c0_g3	0.000	0.000	0.000	0.000	0.000	0.000	0.000	0.000	0.000	0.524
TRINITY_DN2095_c0_g1	1.498	2.118	2.913	2.059	2.016	0.502	0.796	0.000	2.850	0.626
TRINITY_DN209600_c0_g1	0.000	0.000	0.000	0.000	0.000	0.000	0.000	0.000	0.000	0.000
TRINITY_DN209601_c0_g1	0.000	0.000	0.000	0.000	0.000	0.000	0.000	0.000	0.000	0.000
TRINITY_DN209602_c0_g1	0.000	0.000	0.000	6.458	3.000	2.367	0.000	0.000	0.000	0.000
TRINITY_DN209602_c1_g1	0.732	1.698	2.330	0.000	3.066	2.538	4.169	0.000	3.232	5.494
TRINITY_DN209603_c0_g1	0.000	0.343	0.000	0.000	0.000	0.000	0.000	0.000	0.000	0.000
TRINITY_DN209604_c0_g1	0.000	0.000	0.000	0.000	0.000	0.000	0.000	0.000	0.000	0.457
TRINITY_DN209604_c0_g2	2.364	2.253	0.000	0.000	0.000	0.000	0.000	0.000	0.000	0.000
TRINITY_DN209604_c1_g1	1.225	0.000	0.000	0.000	2.016	0.000	0.000	0.000	0.000	0.000
TRINITY_DN209605_c0_g2	0.000	1.264	0.000	0.000	0.000	0.000	0.000	0.000	0.000	0.536
TRINITY_DN209605_c0_g4	0.000	0.000	0.000	0.000	0.000	0.000	0.000	0.000	0.000	0.000
TRINITY_DN209605_c0_g5	0.000	2.262	0.000	0.000	0.000	5.250	2.390	0.000	0.583	0.969
TRINITY_DN209605_c3_g1	0.000	0.000	0.000	0.000	0.000	0.000	0.000	0.000	0.000	0.909
TRINITY_DN209605_c5_g1	0.000	1.030	0.000	0.000	1.773	0.000	0.000	0.000	0.000	1.328
TRINITY_DN209605_c6_g1	0.000	2.146	0.000	0.000	0.000	0.000	0.000	0.000	0.000	0.000
TRINITY_DN209606_c0_g1	0.000	0.000	0.000	0.000	0.000	0.000	0.000	0.000	0.000	0.000
TRINITY_DN209607_c0_g1	2.452	4.417	2.492	7.397	6.082	6.306	8.300	2.540	5.440	5.012
TRINITY_DN209608_c1_g1	0.000	0.000	0.000	0.000	0.000	0.000	0.000	0.000	0.000	0.000
TRINITY_DN209609_c0_g1	0.000	0.000	0.476	0.000	0.000	0.000	0.000	0.000	0.000	0.000
TRINITY_DN209609_c2_g1	0.000	0.000	0.000	0.000	0.000	0.000	0.000	0.000	0.000	0.000
TRINITY_DN209609_c3_g1	0.000	0.000	0.000	0.000	0.000	0.000	0.000	0.000	0.000	1.000
TRINITY_DN20960_c0_g1	2.095	4.983	1.432	1.571	0.000	0.000	0.000	4.341	0.517	1.718
TRINITY_DN20960_c0_g2	3.100	4.850	3.781	4.389	2.370	1.637	2.032	1.940	1.533	7.285
TRINITY_DN20960_c1_g1	0.000	2.529	0.000	3.943	0.000	3.875	2.714	0.000	2.697	3.268
TRINITY_DN20960_c1_g2	0.000	0.000	0.000	0.000	0.000	0.000	0.000	0.000	0.000	1.073
TRINITY_DN20960_c2_g1	0.000	0.000	0.000	0.000	0.000	0.000	0.000	0.000	0.442	0.000
TRINITY_DN209610_c3_g1	0.000	0.000	0.000	0.000	0.000	0.000	0.000	0.000	0.000	0.652
TRINITY_DN209611_c0_g1	0.092	0.000	2.475	0.000	0.000	0.133	0.000	1.885	0.054	0.000
TRINITY_DN209611_c1_g1	1.345	0.262	0.000	0.000	0.000	0.000	0.000	0.000	0.054	0.388
TRINITY_DN209611_c2_g1	0.000	0.000	0.000	0.000	0.000	0.000	0.387	0.000	0.290	0.286
TRINITY_DN209613_c0_g2	0.000	0.000	0.000	0.000	0.000	0.000	0.000	0.000	0.000	0.404
TRINITY_DN209613_c1_g1	0.000	0.000	0.000	0.000	0.000	3.232	0.000	0.000	0.000	0.000
TRINITY_DN209614_c0_g1	0.000	0.000	0.000	0.000	0.000	0.570	0.000	1.604	0.194	0.000
TRINITY_DN209615_c0_g1	0.000	0.000	2.049	0.000	0.000	0.000	0.740	0.000	0.000	0.619
TRINITY_DN209615_c3_g1	0.000	0.000	1.717	0.000	0.000	0.931	0.000	0.000	0.312	0.000
TRINITY_DN209616_c0_g1	0.000	0.000	0.000	0.000	0.000	0.000	0.000	0.000	0.000	0.000
TRINITY_DN209617_c0_g1	0.000	0.000	0.000	0.000	0.044	0.000	0.058	0.000	0.000	0.015
TRINITY_DN209618_c0_g1	0.000	0.399	0.000	0.363	0.000	0.000	1.498	0.000	0.119	0.527
TRINITY_DN209619_c0_g1	0.000	0.000	0.000	0.000	0.000	0.000	0.000	0.000	0.000	0.249
TRINITY_DN20961_c0_g1	1.320	7.672	1.546	1.521	2.352	1.199	1.081	0.671	2.007	0.804
TRINITY_DN20961_c1_g1	0.000	0.000	0.000	0.000	0.000	0.000	0.000	0.000	0.000	0.000
TRINITY_DN209620_c0_g1	0.000	0.000	0.856	0.000	0.000	0.000	0.000	0.000	0.623	0.000
TRINITY_DN209620_c2_g1	0.000	0.000	0.000	0.000	0.000	0.000	0.000	0.000	0.000	0.000
TRINITY_DN209622_c0_g1	0.000	0.000	0.000	0.000	0.000	0.000	0.000	0.000	0.000	0.573
TRINITY_DN209622_c0_g2	0.000	0.000	0.000	0.000	0.000	0.000	0.000	0.000	0.000	0.000
TRINITY_DN209623_c1_g1	0.000	0.000	0.000	0.000	0.000	0.000	0.000	0.000	0.000	0.000
TRINITY_DN209624_c0_g1	3.204	0.000	0.000	0.000	0.000	0.000	0.000	0.000	0.000	0.000
TRINITY_DN209624_c1_g1	0.000	0.000	0.000	0.000	0.000	0.000	0.626	0.000	0.000	0.527
TRINITY_DN209625_c0_g1	0.000	0.000	0.000	0.000	0.000	0.000	0.000	0.000	1.644	0.000
TRINITY_DN209625_c1_g1	2.978	1.446	0.000	0.000	2.435	0.000	1.518	0.000	2.944	1.219
TRINITY_DN209625_c1_g2	0.000	0.000	0.000	0.000	0.000	0.000	0.000	0.000	0.000	0.000
TRINITY_DN209625_c4_g1	0.000	0.000	0.000	0.000	0.000	0.000	0.000	0.000	0.000	0.000
TRINITY_DN209625_c5_g1	0.000	0.000	0.000	0.000	0.000	0.000	0.000	0.000	0.000	0.548
TRINITY_DN209626_c0_g1	0.000	0.359	0.000	0.000	0.000	0.000	0.000	0.000	0.000	0.000
TRINITY_DN209626_c0_g2	0.000	0.000	0.000	0.000	0.000	0.000	0.000	0.000	0.000	0.000
TRINITY_DN209627_c0_g1	0.000	0.000	0.000	0.000	0.000	0.000	0.000	0.000	0.000	0.000
TRINITY_DN209628_c0_g1	1.070	0.000	0.000	0.000	0.000	0.000	0.000	0.000	0.000	0.000
TRINITY_DN209629_c0_g1	0.000	0.000	0.000	0.000	0.000	0.000	0.000	0.000	0.000	0.000
TRINITY_DN20962_c0_g1	1.214	1.913	0.721	3.173	1.344	0.000	0.889	0.862	1.038	2.418
TRINITY_DN209630_c0_g1	0.000	0.000	1.112	0.000	0.460	0.000	0.000	1.693	0.000	0.000
TRINITY_DN209630_c1_g1	1.476	0.000	0.000	0.561	0.000	0.539	0.000	0.000	0.000	0.000
TRINITY_DN209630_c2_g1	1.591	0.000	0.000	0.000	0.000	0.000	0.000	0.000	0.000	0.000
TRINITY_DN209632_c1_g1	0.000	0.000	0.000	0.000	0.000	0.000	0.000	0.000	0.000	0.000
TRINITY_DN209633_c0_g1	0.000	0.000	0.000	0.000	0.000	0.000	0.000	0.000	0.000	0.000
TRINITY_DN209634_c0_g1	0.000	0.000	0.000	0.000	0.000	0.000	0.708	0.000	0.356	0.000
TRINITY_DN209635_c1_g1	1.283	0.000	0.000	0.000	0.000	0.000	0.000	0.000	0.000	0.000
TRINITY_DN209635_c2_g1	0.000	0.000	0.000	0.000	0.000	0.000	0.000	0.000	0.000	0.000
TRINITY_DN209636_c0_g1	0.000	0.000	0.000	0.000	0.000	0.000	0.000	0.000	0.000	0.000
TRINITY_DN209636_c1_g1	0.000	0.000	0.000	0.000	0.000	0.000	0.000	0.000	0.000	0.000
TRINITY_DN209637_c0_g1	0.000	0.000	0.000	0.000	0.000	0.950	0.000	0.000	0.000	0.000
TRINITY_DN209638_c0_g1	0.000	0.570	0.856	0.000	0.000	0.000	0.000	0.000	1.282	0.000
TRINITY_DN209638_c1_g1	0.804	0.744	0.000	1.206	1.325	0.000	0.791	0.000	0.000	0.989
TRINITY_DN209638_c3_g1	0.000	0.000	0.000	0.000	0.000	0.000	0.000	0.000	0.000	0.000
TRINITY_DN209638_c7_g1	1.316	1.786	2.674	1.980	1.086	1.934	4.473	2.728	1.619	2.696
TRINITY_DN209638_c9_g1	0.000	0.000	0.000	0.000	0.000	0.000	0.000	0.000	0.552	0.000
TRINITY_DN209639_c0_g1	0.000	0.000	0.000	0.605	0.000	0.000	0.000	0.000	0.401	0.758
TRINITY_DN20963_c0_g1	3.392	0.000	0.000	3.451	0.000	4.403	0.000	0.000	1.399	1.276
TRINITY_DN20963_c0_g2	0.000	0.000	2.690	1.892	0.000	0.000	0.000	0.000	0.979	0.383
TRINITY_DN209641_c0_g1	0.000	0.616	0.000	0.000	0.000	1.998	0.661	0.000	0.000	0.278
TRINITY_DN209642_c0_g1	0.000	0.000	0.000	0.000	0.000	0.000	0.000	0.000	1.360	0.000
TRINITY_DN209643_c0_g1	0.000	0.000	0.000	0.000	0.000	0.000	0.000	0.000	0.259	0.000
TRINITY_DN209644_c0_g1	0.000	0.000	0.000	0.000	0.000	0.000	0.000	0.000	0.000	0.000
TRINITY_DN209645_c0_g1	0.000	0.000	0.000	0.000	0.000	0.000	1.231	0.000	0.000	0.498
TRINITY_DN209646_c0_g1	0.000	0.000	0.000	0.000	0.000	0.000	0.000	1.610	0.000	0.000
TRINITY_DN209647_c0_g1	0.000	0.000	0.000	0.000	0.000	0.000	0.000	0.000	1.113	0.000
TRINITY_DN209647_c0_g2	0.000	0.000	0.000	0.000	0.000	0.000	0.000	0.000	0.000	0.000
TRINITY_DN209648_c0_g1	0.000	0.000	0.000	0.000	0.000	0.000	0.000	0.000	0.000	0.000
TRINITY_DN209649_c0_g1	0.000	0.000	0.000	0.000	0.000	0.000	0.000	0.000	0.000	0.850
TRINITY_DN209649_c0_g2	0.000	0.000	0.000	0.000	0.000	0.000	0.000	0.000	0.000	0.000
TRINITY_DN20964_c0_g1	0.000	0.000	1.471	0.000	0.000	1.594	2.158	0.000	0.000	1.554
TRINITY_DN20964_c0_g2	0.000	0.000	0.000	0.000	0.000	0.000	0.000	0.000	0.000	0.000
TRINITY_DN20964_c0_g3	0.000	0.000	0.000	1.975	0.000	0.000	0.000	0.000	0.000	0.000
TRINITY_DN20964_c0_g4	0.000	0.000	0.000	0.000	0.000	0.000	0.000	0.000	0.000	0.000
TRINITY_DN20964_c0_g5	1.960	0.000	0.877	0.000	0.543	0.000	0.300	0.000	0.816	1.389
TRINITY_DN20964_c1_g1	0.000	0.000	0.000	0.000	0.000	0.000	2.041	0.000	0.987	1.619
TRINITY_DN20964_c1_g2	0.000	0.000	0.000	0.000	0.000	0.000	0.000	0.000	0.000	0.000
TRINITY_DN20964_c1_g3	0.362	0.000	0.519	0.000	0.000	0.000	0.000	0.793	1.922	0.339
TRINITY_DN20964_c1_g5	0.000	0.000	0.000	0.000	0.000	0.000	0.000	0.000	0.000	0.000
TRINITY_DN20964_c1_g6	0.000	0.000	0.000	0.000	0.000	0.000	0.000	0.000	0.000	1.060
TRINITY_DN20964_c2_g2	0.601	0.541	0.000	2.723	0.000	0.000	0.581	0.000	0.890	0.738
TRINITY_DN20964_c3_g1	0.000	0.000	0.000	0.000	0.000	0.000	0.000	0.000	0.000	0.000
TRINITY_DN20964_c5_g1	0.000	0.000	0.000	0.000	1.203	0.000	0.000	3.026	0.000	0.299
TRINITY_DN20964_c8_g1	0.000	0.000	0.000	0.000	0.000	0.000	0.000	0.000	0.000	0.000
TRINITY_DN209650_c0_g2	0.000	0.000	1.613	0.000	0.000	0.000	0.000	0.000	0.000	0.000
TRINITY_DN209650_c0_g3	0.462	0.000	0.622	0.000	0.000	0.000	0.000	0.000	0.000	0.000
TRINITY_DN209652_c0_g1	0.000	0.000	0.000	0.000	0.000	2.278	0.000	0.000	0.767	0.000
TRINITY_DN209652_c11_g1	0.000	0.000	2.178	0.000	0.000	0.000	0.000	0.000	0.000	0.000
TRINITY_DN209652_c1_g1	0.000	0.000	0.000	0.000	0.000	0.000	0.000	0.000	0.000	0.000
TRINITY_DN209652_c1_g2	0.000	0.000	0.000	0.000	0.000	0.000	0.000	0.000	0.000	0.000
TRINITY_DN209652_c2_g2	1.335	0.000	0.000	0.000	0.000	0.000	0.000	1.382	0.000	0.000
TRINITY_DN209652_c4_g1	0.000	0.000	0.000	0.000	0.000	0.000	0.000	0.000	0.000	0.000
TRINITY_DN209652_c5_g1	0.000	0.000	0.000	3.576	0.000	0.000	0.000	0.000	0.000	0.991
TRINITY_DN209652_c6_g1	0.000	0.000	0.000	0.000	0.000	0.000	0.000	0.000	0.000	0.000
TRINITY_DN209652_c7_g1	0.750	0.000	0.000	0.000	0.000	0.000	1.468	0.000	0.368	0.307
TRINITY_DN209654_c1_g1	0.000	0.000	0.000	0.000	0.000	0.000	0.000	0.000	0.907	0.744
TRINITY_DN209654_c2_g1	0.000	0.000	0.000	0.000	0.000	0.000	0.000	0.000	0.000	0.000
TRINITY_DN209655_c0_g1	0.000	0.000	1.411	0.000	0.000	0.000	0.000	0.000	0.000	0.000
TRINITY_DN209656_c0_g1	0.397	0.000	0.000	0.000	0.000	0.000	0.000	0.000	0.000	0.162
TRINITY_DN209656_c0_g3	0.000	0.000	0.881	0.500	2.084	0.956	0.000	0.000	0.655	1.042
TRINITY_DN209656_c0_g4	0.000	0.000	0.000	0.000	0.000	0.000	0.000	0.000	0.000	0.000
TRINITY_DN209656_c0_g5	1.165	0.000	0.000	0.000	0.000	0.000	0.000	0.000	0.000	0.238
TRINITY_DN209656_c0_g6	0.000	0.000	0.347	0.000	0.000	0.000	0.469	0.000	0.000	0.105
TRINITY_DN209656_c1_g1	0.000	0.000	0.317	0.000	0.000	0.000	0.000	0.000	0.119	0.096
TRINITY_DN209656_c1_g2	0.000	0.000	0.000	0.000	1.199	0.000	0.000	0.000	0.000	0.298
TRINITY_DN209656_c3_g1	0.000	0.000	0.000	0.000	0.000	1.683	0.000	0.000	0.566	0.000
TRINITY_DN209656_c4_g1	0.927	1.559	0.707	0.000	0.439	0.384	1.913	0.538	0.408	0.806
TRINITY_DN209656_c7_g2	0.000	0.000	0.000	0.000	0.000	0.000	0.000	0.000	0.000	0.000
TRINITY_DN209657_c0_g1	0.000	2.529	0.000	3.943	0.000	0.000	0.000	0.000	1.348	0.000
TRINITY_DN209658_c0_g1	0.000	0.000	0.000	0.000	0.000	0.000	0.000	0.000	0.403	0.673
TRINITY_DN209658_c1_g1	0.000	0.000	0.000	0.000	0.000	0.000	0.000	0.000	0.000	0.000
TRINITY_DN209658_c3_g1	0.000	0.000	0.000	0.000	0.000	0.000	0.000	0.000	0.000	0.000
TRINITY_DN20965_c0_g1	0.464	0.936	0.000	0.000	1.140	1.301	0.000	0.000	0.000	0.000
TRINITY_DN20965_c0_g2	6.110	4.209	2.858	2.698	0.000	1.423	6.556	3.633	4.277	2.736
TRINITY_DN20965_c0_g3	2.003	2.844	2.146	0.000	1.003	2.329	2.688	2.447	2.221	2.114
TRINITY_DN20965_c0_g4	7.367	5.711	4.287	5.414	3.745	6.746	6.396	8.788	8.987	4.487
TRINITY_DN20965_c0_g5	2.319	0.000	0.000	0.000	0.000	0.000	0.000	0.000	0.000	0.000
TRINITY_DN20965_c1_g1	0.000	0.000	0.000	0.000	0.000	0.000	0.000	0.000	0.000	0.170
TRINITY_DN20965_c2_g1	1.415	2.023	1.893	1.537	1.460	1.541	5.393	2.377	2.721	0.742
TRINITY_DN20965_c3_g1	0.000	0.000	0.990	1.096	0.000	2.152	1.427	0.000	0.000	1.034
TRINITY_DN20965_c4_g1	1.167	0.261	0.229	0.530	1.723	0.615	0.279	0.215	0.484	0.517
TRINITY_DN20965_c6_g1	0.715	1.510	0.683	1.574	2.050	0.593	0.806	0.621	0.259	2.696
TRINITY_DN20965_c7_g1	0.000	0.000	0.000	0.000	0.000	0.000	0.000	0.000	0.000	0.000
TRINITY_DN20965_c8_g1	0.399	0.000	0.000	0.000	0.000	2.653	0.859	0.000	0.198	1.049
TRINITY_DN209660_c0_g1	0.000	0.000	0.000	0.000	0.000	0.000	0.000	0.000	0.000	0.000
TRINITY_DN209661_c0_g1	0.000	0.000	0.000	1.202	0.000	0.000	0.000	0.000	0.393	0.000
TRINITY_DN209662_c0_g1	0.000	0.000	0.000	0.000	0.000	0.000	0.000	0.000	0.000	0.000
TRINITY_DN209662_c1_g1	0.000	0.000	0.000	0.000	0.000	0.000	0.000	0.000	0.000	0.000
TRINITY_DN209663_c0_g1	1.715	0.000	0.000	0.000	0.000	2.513	1.753	0.000	0.000	0.000
TRINITY_DN209663_c0_g2	0.000	0.000	0.000	0.000	0.000	0.000	0.000	0.000	0.000	0.000
TRINITY_DN209665_c0_g1	0.636	1.629	0.000	0.970	0.529	0.000	1.167	5.299	0.159	0.461
TRINITY_DN209665_c0_g3	0.000	0.000	0.000	0.000	0.000	0.000	0.000	0.000	0.000	0.000
TRINITY_DN209665_c0_g4	0.000	0.000	0.000	0.000	0.000	1.295	0.000	0.000	0.000	1.687
TRINITY_DN209665_c1_g1	0.000	0.000	0.000	0.000	0.000	0.000	0.000	0.000	0.000	0.981
TRINITY_DN209665_c2_g1	5.260	5.116	0.000	5.189	0.000	0.000	1.795	0.000	0.874	1.432
TRINITY_DN209666_c0_g1	0.000	0.000	1.053	0.711	5.775	0.877	0.000	1.610	0.296	0.318
TRINITY_DN209666_c0_g2	0.000	0.515	0.000	0.000	0.000	0.000	0.000	0.000	0.000	0.000
TRINITY_DN209667_c0_g1	0.000	0.000	0.000	0.000	0.000	0.000	0.000	0.000	0.000	0.000
TRINITY_DN209667_c2_g1	0.000	0.000	0.000	0.000	0.000	0.000	0.000	0.000	0.000	0.000
TRINITY_DN209667_c3_g1	0.000	0.000	0.000	0.000	0.000	0.000	0.000	0.000	0.000	0.000
TRINITY_DN209668_c0_g1	0.000	0.000	0.000	0.000	0.000	0.000	0.000	0.000	0.000	0.000
TRINITY_DN209668_c0_g2	0.169	0.000	0.000	0.000	0.000	0.000	0.000	0.000	0.133	0.000
TRINITY_DN209668_c1_g1	0.000	0.000	0.000	0.000	0.000	0.000	0.000	0.000	0.106	0.000
TRINITY_DN209669_c0_g1	0.000	0.000	0.000	0.000	0.000	0.000	0.000	0.000	0.000	0.000
TRINITY_DN20966_c0_g1	0.000	0.000	0.000	0.000	0.000	0.000	0.000	0.000	0.000	0.000
TRINITY_DN20966_c0_g2	0.000	0.000	0.000	0.000	2.107	0.000	0.000	0.000	0.000	0.000
TRINITY_DN20966_c0_g3	0.000	0.000	0.000	0.000	0.000	0.000	0.000	0.000	0.000	0.000
TRINITY_DN20966_c0_g4	0.000	0.000	0.000	0.000	0.000	0.000	0.000	0.000	0.717	0.595
TRINITY_DN20966_c2_g1	0.000	0.000	1.271	0.000	0.000	0.000	0.000	0.000	0.935	0.384
TRINITY_DN20966_c3_g1	0.000	0.000	0.000	0.000	0.000	2.166	2.995	0.000	1.623	0.000
TRINITY_DN209670_c0_g2	1.646	0.000	0.000	0.000	0.000	0.000	1.682	3.338	0.000	0.000
TRINITY_DN209670_c1_g1	0.000	0.000	0.000	0.000	0.000	0.000	0.000	0.000	0.000	0.000
TRINITY_DN209670_c5_g1	2.340	0.000	0.000	0.000	0.000	0.000	0.000	0.000	0.000	0.000
TRINITY_DN209670_c7_g1	0.000	0.000	0.000	0.000	0.000	0.000	0.000	0.000	0.673	0.000
TRINITY_DN209670_c8_g1	2.593	0.000	0.000	0.000	0.000	0.000	0.000	0.000	0.000	0.000
TRINITY_DN209672_c0_g1	0.000	1.718	0.000	0.000	0.000	0.000	0.000	0.000	0.000	2.882
TRINITY_DN209672_c0_g2	2.223	0.000	0.000	0.000	0.000	0.883	0.000	0.000	0.000	0.000
TRINITY_DN209672_c2_g1	0.000	0.000	0.000	0.000	0.000	0.000	0.000	0.000	0.000	0.000
TRINITY_DN209672_c6_g1	0.000	0.000	0.000	0.000	0.000	0.000	0.000	0.000	0.000	0.000
TRINITY_DN209672_c7_g1	1.260	2.429	0.000	0.000	0.000	0.000	0.000	2.595	0.000	0.519
TRINITY_DN209672_c9_g1	0.000	0.000	0.000	3.715	0.000	0.000	0.000	0.000	0.000	1.030
TRINITY_DN209673_c0_g1	0.000	1.254	0.000	0.000	0.000	0.000	0.000	3.503	1.284	0.000
TRINITY_DN209673_c1_g1	0.000	0.000	0.000	0.000	1.704	0.000	0.000	0.000	0.512	0.000
TRINITY_DN209674_c0_g1	0.153	0.000	0.000	0.000	0.256	0.000	0.271	0.000	0.000	0.124
TRINITY_DN209674_c1_g1	0.000	0.000	0.000	0.000	0.000	0.000	0.000	0.000	0.895	1.650
TRINITY_DN209674_c4_g1	0.000	0.000	0.000	0.000	0.000	0.000	0.000	0.000	0.000	2.295
TRINITY_DN209674_c7_g1	0.000	0.000	0.000	0.000	0.000	0.000	0.000	0.000	0.000	0.000
TRINITY_DN209675_c0_g1	0.000	0.000	0.000	0.000	0.000	0.000	0.000	0.000	0.000	0.000
TRINITY_DN209675_c0_g2	0.000	0.000	0.000	0.000	0.000	0.000	0.000	0.000	0.000	0.000
TRINITY_DN209675_c0_g3	0.000	0.000	3.613	0.000	0.000	0.000	0.000	0.000	0.000	0.000
TRINITY_DN209675_c1_g1	0.900	0.668	0.000	0.000	0.000	1.693	0.719	1.220	0.769	0.725
TRINITY_DN209675_c1_g2	0.000	0.000	0.000	0.000	0.000	0.000	0.000	0.000	0.000	0.000
TRINITY_DN209675_c2_g1	0.548	0.760	0.245	0.000	0.305	0.796	1.466	0.372	0.693	0.618
TRINITY_DN209675_c3_g1	1.052	1.409	0.282	0.323	0.351	1.836	1.321	0.000	0.636	1.196
TRINITY_DN209675_c5_g1	0.000	0.000	0.000	0.000	0.000	0.000	5.508	0.000	0.000	0.000
TRINITY_DN209676_c0_g1	0.000	3.293	0.000	0.000	0.000	0.000	0.000	0.000	0.000	0.000
TRINITY_DN209677_c0_g1	0.000	0.000	0.000	0.000	0.000	0.000	0.000	0.000	0.000	1.049
TRINITY_DN209678_c0_g1	0.000	0.000	2.105	0.000	0.000	0.000	0.000	0.000	0.000	0.000
TRINITY_DN209679_c0_g1	0.000	0.000	0.000	0.000	0.000	0.000	0.000	0.000	0.000	0.000
TRINITY_DN20967_c0_g1	3.421	0.372	6.902	7.812	0.709	1.250	2.006	0.752	0.913	1.938
TRINITY_DN20967_c1_g1	0.000	0.000	0.000	1.900	0.000	0.000	1.174	0.000	0.573	0.512
TRINITY_DN20967_c6_g1	2.777	0.000	22.751	8.160	6.121	0.000	2.784	0.000	2.127	1.392
TRINITY_DN209680_c0_g1	0.000	0.317	0.342	0.197	4.427	0.186	0.194	0.151	1.950	0.091
TRINITY_DN209680_c10_g1	0.000	0.000	0.000	0.000	0.000	0.000	0.000	0.000	0.000	0.000
TRINITY_DN209680_c11_g1	0.000	0.000	0.000	0.000	0.000	0.000	0.000	0.000	0.000	2.639
TRINITY_DN209680_c1_g1	0.000	1.100	0.000	0.000	0.000	0.000	0.000	0.000	0.000	0.000
TRINITY_DN209680_c2_g1	0.000	0.000	1.235	0.566	0.000	0.000	0.000	0.000	0.093	1.124
TRINITY_DN209680_c4_g1	0.000	0.000	0.000	0.000	0.000	0.000	0.000	0.000	0.000	0.864
TRINITY_DN209680_c5_g1	0.000	0.000	1.606	0.000	1.929	0.000	0.000	0.000	0.000	0.482
TRINITY_DN209680_c6_g1	0.000	0.000	0.000	0.000	0.000	0.000	0.000	0.000	0.000	0.000
TRINITY_DN209680_c7_g1	0.000	0.000	0.000	0.000	0.000	0.000	1.992	0.000	0.000	0.791
TRINITY_DN209680_c9_g1	0.000	0.000	0.000	0.000	0.000	0.000	0.000	0.000	0.000	0.000
TRINITY_DN209681_c0_g1	0.000	0.000	0.000	0.000	0.000	0.000	0.000	0.000	0.000	0.857
TRINITY_DN209681_c3_g1	0.000	0.000	0.000	0.000	0.000	0.000	0.000	0.000	0.000	0.000
TRINITY_DN209681_c3_g2	0.000	0.000	0.000	0.000	0.000	0.000	0.000	0.000	0.000	0.000
TRINITY_DN209681_c6_g1	0.841	0.000	0.000	0.000	0.697	0.000	0.000	1.730	0.000	0.342
TRINITY_DN209681_c7_g1	0.000	1.082	0.000	0.000	0.000	0.000	0.000	0.000	0.000	0.464
TRINITY_DN209682_c0_g2	2.669	5.003	0.000	0.000	0.000	0.000	0.000	0.000	0.000	0.000
TRINITY_DN209682_c1_g1	0.000	0.000	0.000	0.000	0.000	0.000	0.000	0.000	0.000	0.239
TRINITY_DN209682_c2_g1	0.000	0.000	0.000	0.000	0.000	0.000	0.000	0.000	0.000	0.000
TRINITY_DN209683_c1_g2	0.603	0.000	0.000	0.000	0.997	0.886	0.000	0.000	0.297	0.247
TRINITY_DN209683_c2_g1	0.000	0.000	0.000	0.839	0.000	0.000	1.064	0.000	0.000	0.000
TRINITY_DN209684_c0_g1	0.000	0.000	0.000	0.000	0.000	0.000	0.000	0.000	0.000	0.365
TRINITY_DN209685_c0_g1	0.000	0.311	0.000	0.000	0.601	0.000	0.670	0.000	0.000	0.000
TRINITY_DN209685_c1_g1	0.000	0.000	0.000	0.000	0.000	0.000	0.000	0.000	0.000	0.909
TRINITY_DN209685_c2_g1	0.000	0.000	0.000	0.000	0.000	0.000	0.000	4.932	0.000	0.000
TRINITY_DN209686_c0_g1	0.000	0.000	0.000	0.000	0.000	0.000	0.000	0.000	0.000	0.191
TRINITY_DN209686_c1_g2	1.392	1.313	0.000	2.038	13.376	0.000	0.000	0.000	0.000	1.117
TRINITY_DN209686_c2_g2	0.000	0.000	0.000	0.000	0.000	0.000	0.000	0.000	0.000	0.000
TRINITY_DN209686_c4_g1	0.000	0.000	0.000	0.000	0.000	0.000	0.000	0.000	0.000	0.000
TRINITY_DN209686_c5_g1	0.000	0.000	0.000	0.000	0.000	0.000	0.000	0.000	0.000	0.000
TRINITY_DN209686_c5_g2	0.000	0.000	0.000	0.000	0.000	0.000	0.000	0.000	0.000	0.342
TRINITY_DN209686_c5_g3	0.000	0.000	1.238	0.000	0.000	0.000	0.000	0.000	0.000	0.000
TRINITY_DN209686_c5_g4	0.000	0.000	0.000	0.000	0.000	0.000	0.000	3.051	0.000	2.547
TRINITY_DN209686_c7_g1	1.702	1.582	0.000	0.000	1.401	0.000	0.843	0.000	0.837	0.350
TRINITY_DN209686_c8_g1	2.749	0.000	0.000	0.000	0.000	7.901	0.000	0.000	0.000	0.000
TRINITY_DN209687_c0_g1	0.000	0.000	0.000	0.000	0.000	4.555	0.000	0.000	3.837	0.000
TRINITY_DN209687_c0_g2	1.730	1.613	1.179	0.000	0.000	3.642	0.857	0.000	0.000	0.503
TRINITY_DN209687_c1_g1	0.000	0.000	0.000	0.000	0.000	0.000	0.000	0.000	0.000	0.000
TRINITY_DN209687_c1_g2	0.000	0.000	0.000	0.000	2.338	0.000	0.000	0.000	0.000	0.000
TRINITY_DN209687_c1_g3	1.635	0.000	0.000	0.000	0.000	0.000	0.000	0.000	0.000	0.000
TRINITY_DN209687_c1_g4	0.000	0.000	0.000	2.290	0.000	0.000	0.000	0.000	0.767	1.274
TRINITY_DN209688_c0_g1	0.000	0.000	0.000	0.000	0.000	0.000	0.000	0.000	0.000	0.000
TRINITY_DN209688_c0_g2	0.852	0.425	0.456	0.523	0.569	0.495	0.909	0.000	0.775	0.830
TRINITY_DN209688_c0_g3	0.000	0.000	0.000	0.000	0.000	0.000	0.000	0.000	0.000	0.000
TRINITY_DN209688_c0_g4	0.000	0.000	0.000	0.000	0.000	0.000	0.000	0.000	0.000	0.000
TRINITY_DN209688_c1_g1	0.000	0.640	0.000	0.774	0.000	0.000	0.687	1.033	0.254	0.925
TRINITY_DN209688_c3_g1	0.376	0.324	0.000	0.000	0.000	0.549	0.000	0.000	0.561	0.611
TRINITY_DN209688_c5_g1	0.000	0.000	0.000	2.951	0.000	0.000	0.000	0.000	0.000	0.815
TRINITY_DN20968_c0_g1	0.000	0.000	0.000	0.000	0.000	0.000	0.000	0.000	3.666	0.733
TRINITY_DN20968_c0_g2	0.000	0.000	1.555	0.000	0.000	0.000	2.293	0.000	2.763	0.739
TRINITY_DN20968_c1_g1	8.404	0.000	0.000	0.000	7.105	5.539	2.072	0.000	1.003	1.049
TRINITY_DN20968_c2_g1	0.000	0.000	0.000	2.823	0.000	0.000	0.000	0.000	0.000	0.000
TRINITY_DN20968_c3_g1	0.000	0.000	0.000	0.000	0.000	0.000	0.000	0.000	0.000	0.000
TRINITY_DN209691_c0_g1	0.000	0.000	0.000	0.000	0.000	0.000	0.000	0.000	0.000	0.000
TRINITY_DN209691_c0_g2	0.000	0.000	0.000	0.000	0.000	0.000	0.000	0.000	0.000	0.000
TRINITY_DN209691_c0_g3	0.000	0.000	0.000	0.000	0.000	0.000	0.000	0.000	0.000	0.000
TRINITY_DN209691_c1_g1	0.000	1.082	0.000	0.000	0.000	1.678	0.000	0.000	0.000	0.398
TRINITY_DN209692_c0_g1	1.297	0.000	0.000	0.000	0.000	0.000	0.000	0.000	0.000	0.000
TRINITY_DN209693_c0_g1	0.000	0.000	0.000	0.000	0.000	0.000	0.000	0.000	0.000	0.000
TRINITY_DN209693_c0_g2	0.000	0.000	0.000	0.000	0.000	0.990	0.000	0.000	0.000	0.000
TRINITY_DN209693_c0_g3	0.000	0.000	0.000	0.000	0.000	1.651	1.938	0.735	0.000	0.544
TRINITY_DN209693_c1_g1	0.000	1.494	0.000	0.000	0.000	0.000	0.000	0.000	0.000	0.630
TRINITY_DN209694_c0_g1	0.000	0.000	0.000	0.000	0.000	0.000	0.000	0.000	0.000	1.191
TRINITY_DN209694_c0_g2	0.000	0.000	0.000	0.000	0.000	0.000	0.000	0.000	0.000	0.000
TRINITY_DN209695_c0_g2	0.000	0.000	0.871	0.000	0.000	0.000	0.000	0.000	0.323	0.000
TRINITY_DN209695_c1_g1	0.000	0.000	0.000	0.000	0.000	0.000	0.000	0.000	0.000	0.000
TRINITY_DN209695_c1_g2	0.000	0.000	0.000	0.000	0.000	0.000	0.000	0.000	0.000	0.000
TRINITY_DN209695_c2_g1	0.000	0.000	0.000	3.865	0.000	3.803	0.000	0.000	0.000	1.069
TRINITY_DN209696_c0_g1	0.000	0.000	0.000	0.000	0.000	0.000	1.134	0.000	0.000	0.000
TRINITY_DN209696_c1_g1	0.000	0.000	0.000	0.000	0.000	0.000	0.000	0.000	0.000	0.000
TRINITY_DN209696_c2_g1	0.000	0.940	0.000	0.000	0.000	0.000	0.000	0.000	0.000	0.000
TRINITY_DN209697_c0_g1	0.000	0.000	0.000	0.000	2.143	0.000	0.000	0.000	0.000	0.000
TRINITY_DN209698_c0_g1	0.000	0.000	0.000	0.000	0.000	0.000	0.000	0.000	0.000	0.000
TRINITY_DN209698_c1_g1	0.000	0.000	0.000	0.000	0.000	0.000	0.000	0.000	0.000	0.000
TRINITY_DN209699_c0_g1	0.000	0.000	0.000	0.000	0.000	0.000	0.000	0.000	0.000	0.391
TRINITY_DN209699_c0_g2	0.000	0.000	0.000	0.000	0.000	1.044	0.000	0.000	0.000	0.201
TRINITY_DN209699_c1_g1	0.000	0.000	0.000	0.000	0.000	0.000	0.000	0.000	0.000	0.000
TRINITY_DN209699_c1_g2	0.000	0.000	0.000	0.000	0.000	0.000	0.000	0.000	0.000	0.000
TRINITY_DN20969_c0_g1	0.968	2.615	7.321	6.677	1.169	3.686	2.521	2.464	2.865	1.179
TRINITY_DN20969_c0_g2	6.179	2.941	2.145	2.075	2.179	5.249	2.263	0.400	5.553	5.211
TRINITY_DN20969_c12_g1	0.000	0.000	0.000	0.000	0.000	0.000	0.000	0.000	0.000	1.089
TRINITY_DN20969_c1_g2	0.000	0.000	0.000	0.000	0.000	0.000	0.000	0.000	0.594	0.495
TRINITY_DN20969_c1_g3	2.724	0.000	0.000	0.000	0.000	0.000	0.000	0.000	1.282	2.079
TRINITY_DN20969_c1_g4	0.000	0.000	0.000	0.000	0.000	0.000	0.000	0.000	0.000	0.000
TRINITY_DN20969_c2_g1	0.000	0.000	0.000	0.000	0.000	0.000	0.000	0.000	0.000	0.000
TRINITY_DN20969_c7_g1	0.000	0.000	8.681	0.000	0.000	3.075	0.000	0.000	0.000	1.727
TRINITY_DN20969_c9_g1	0.255	0.000	0.000	0.000	0.424	0.000	0.268	0.000	0.000	0.517
TRINITY_DN2096_c0_g1	0.000	0.000	0.000	0.000	0.000	1.290	0.000	0.000	0.000	0.130
TRINITY_DN2096_c0_g2	0.000	0.000	0.000	0.000	0.000	0.000	0.000	0.000	0.000	0.000
TRINITY_DN2096_c5_g1	0.000	0.000	0.000	0.000	0.000	0.000	2.125	0.000	3.087	0.000
TRINITY_DN209700_c1_g1	0.000	0.000	0.000	0.000	0.000	0.000	0.000	0.000	0.000	0.850
TRINITY_DN209703_c0_g1	0.000	0.000	1.555	0.000	0.000	3.373	0.000	0.000	0.000	0.000
TRINITY_DN209704_c0_g1	0.000	0.000	0.000	0.000	0.000	0.000	0.000	0.000	0.000	0.000
TRINITY_DN209704_c0_g2	0.206	0.255	0.000	1.884	0.000	0.839	0.088	1.184	0.135	0.235
TRINITY_DN209704_c0_g4	0.000	0.000	0.000	0.000	0.000	0.000	0.000	0.000	0.121	0.025
TRINITY_DN209705_c0_g1	0.000	0.000	0.000	0.000	0.000	0.000	0.000	0.000	0.605	0.000
TRINITY_DN209706_c0_g1	0.000	0.000	0.000	0.000	0.000	0.000	0.000	0.000	1.070	1.749
TRINITY_DN209707_c2_g1	0.000	0.000	0.000	0.000	0.000	0.000	0.000	0.000	0.000	0.000
TRINITY_DN209708_c0_g1	0.000	0.495	0.000	0.000	0.000	0.000	0.000	0.000	0.274	0.453
TRINITY_DN20970_c0_g1	1.791	0.000	0.000	0.000	0.000	0.000	5.287	0.000	0.000	0.000
TRINITY_DN20970_c1_g1	1.804	0.000	0.000	1.815	0.000	0.000	0.000	0.000	0.297	1.229
TRINITY_DN209710_c0_g1	0.000	0.000	0.000	0.000	0.000	0.000	0.000	0.000	0.000	0.000
TRINITY_DN209710_c0_g2	0.000	0.000	2.221	0.000	0.000	0.000	0.000	0.000	0.000	0.000
TRINITY_DN209710_c1_g1	0.000	0.000	0.000	0.000	0.000	0.000	0.000	0.000	0.000	0.455
TRINITY_DN209710_c1_g2	0.000	0.000	0.000	0.000	0.000	0.000	0.000	0.000	0.000	1.235
TRINITY_DN209710_c1_g3	0.000	0.000	0.000	0.000	0.000	0.000	0.000	0.000	0.000	0.831
TRINITY_DN209710_c1_g4	0.000	0.000	0.000	0.000	0.000	0.000	0.000	4.932	0.000	0.000
TRINITY_DN209711_c1_g1	0.000	0.000	0.000	0.000	0.000	0.000	0.000	0.000	0.000	0.000
TRINITY_DN209711_c2_g1	4.197	1.359	0.000	0.000	0.000	0.000	0.000	0.000	0.000	0.573
TRINITY_DN209711_c4_g1	0.000	1.439	0.000	0.000	0.000	0.000	0.000	0.000	0.000	0.000
TRINITY_DN209712_c3_g1	0.000	0.000	0.000	0.000	0.000	0.000	0.000	0.000	0.000	1.011
TRINITY_DN209715_c0_g1	0.000	0.000	0.000	0.000	0.000	0.000	0.000	0.000	0.000	1.788
TRINITY_DN209716_c0_g1	0.000	0.621	0.000	0.000	0.000	0.000	0.000	0.000	0.000	0.000
TRINITY_DN209717_c0_g1	0.000	0.000	0.000	0.000	0.000	1.920	0.000	0.000	0.642	1.598
TRINITY_DN209718_c0_g1	0.000	0.000	0.000	0.000	0.000	0.759	0.000	1.070	0.000	0.000
TRINITY_DN209719_c0_g1	2.534	3.136	0.684	1.534	0.000	2.226	0.964	1.046	2.256	2.054
TRINITY_DN209719_c1_g1	0.000	2.030	0.000	0.000	0.000	3.048	0.000	8.402	0.000	1.158
TRINITY_DN209719_c1_g2	0.000	0.000	0.000	0.000	0.000	5.358	2.600	0.000	3.656	3.000
TRINITY_DN209719_c2_g1	0.000	0.000	0.000	0.000	0.000	0.000	0.000	2.290	0.000	0.000
TRINITY_DN209719_c3_g1	0.000	1.900	0.000	0.000	0.000	0.000	1.004	0.000	0.494	0.412
TRINITY_DN209719_c4_g1	1.740	1.692	0.000	2.574	0.000	0.000	0.000	0.000	0.000	0.000
TRINITY_DN20971_c0_g1	4.292	2.203	2.792	3.715	2.325	1.010	3.197	3.956	2.806	2.784
TRINITY_DN20971_c10_g1	1.666	0.000	0.000	0.000	0.000	0.000	0.000	0.000	0.000	0.681
TRINITY_DN20971_c11_g2	0.000	7.054	2.522	3.092	1.691	0.000	0.000	7.861	1.011	4.501
TRINITY_DN20971_c13_g1	1.151	0.000	1.148	0.000	0.671	0.000	1.200	0.000	0.831	0.347
TRINITY_DN20971_c1_g1	0.000	1.159	0.000	0.000	0.000	0.000	0.000	0.000	1.738	0.000
TRINITY_DN20971_c1_g2	0.000	0.000	0.000	0.000	0.000	0.000	1.870	3.665	1.291	0.000
TRINITY_DN20971_c1_g3	0.698	0.000	0.000	0.000	0.982	0.000	0.000	0.000	1.288	0.243
TRINITY_DN20971_c1_g4	0.000	0.000	0.000	0.000	0.000	0.000	0.000	0.000	0.000	0.000
TRINITY_DN20971_c1_g5	1.007	0.534	0.000	0.000	0.652	0.000	3.122	2.422	0.224	1.536
TRINITY_DN20971_c1_g6	2.520	1.214	1.724	0.000	2.071	1.869	0.000	5.189	1.246	1.037
TRINITY_DN20971_c2_g1	0.940	0.885	0.000	0.975	0.000	0.000	0.000	0.000	0.000	0.000
TRINITY_DN20971_c4_g1	0.000	0.000	0.000	0.000	0.000	0.000	0.000	0.000	0.620	0.648
TRINITY_DN209720_c0_g1	0.000	0.000	0.000	0.000	0.000	0.000	0.000	0.000	0.000	1.119
TRINITY_DN209720_c10_g1	0.000	0.000	0.000	0.000	0.000	0.000	0.000	0.000	0.000	0.000
TRINITY_DN209720_c1_g1	0.000	0.000	0.000	0.000	0.000	3.836	2.691	0.000	0.000	1.077
TRINITY_DN209720_c2_g1	0.000	0.000	0.000	0.000	0.000	0.000	0.000	0.000	0.000	0.000
TRINITY_DN209720_c3_g1	2.089	0.000	0.000	0.000	0.000	0.000	0.000	0.000	0.000	0.000
TRINITY_DN209720_c4_g1	0.000	0.000	0.000	0.000	0.409	0.000	0.000	0.000	0.123	0.000
TRINITY_DN209720_c5_g1	0.000	0.000	0.000	0.000	0.000	0.000	0.000	0.000	0.000	0.000
TRINITY_DN209720_c6_g1	0.000	0.000	0.000	0.000	0.000	0.000	0.000	0.000	0.000	0.610
TRINITY_DN209720_c7_g1	0.000	0.000	0.000	0.000	0.000	0.000	0.000	0.000	0.000	0.509
TRINITY_DN209720_c9_g1	0.000	0.000	0.000	0.000	0.000	0.000	0.000	0.000	0.000	0.000
TRINITY_DN209721_c0_g1	0.000	0.000	1.670	0.000	0.000	0.000	0.000	0.000	0.000	0.000
TRINITY_DN209721_c0_g2	1.234	0.000	0.000	0.931	0.000	0.000	0.000	0.000	0.000	0.252
TRINITY_DN209721_c10_g1	0.000	0.000	0.000	0.000	0.000	0.000	0.000	0.000	0.000	0.000
TRINITY_DN209721_c11_g1	0.000	0.000	0.000	0.000	0.000	0.000	0.973	0.000	0.000	0.400
TRINITY_DN209721_c2_g1	0.000	0.000	0.000	0.000	0.000	0.000	0.000	0.000	0.000	0.000
TRINITY_DN209721_c3_g1	0.000	0.000	0.000	0.000	0.000	2.153	0.000	0.000	0.000	0.599
TRINITY_DN209721_c4_g1	0.000	0.000	0.000	0.000	0.000	0.000	0.000	0.000	0.000	0.000
TRINITY_DN209721_c5_g1	0.000	0.000	0.000	0.000	0.000	0.000	0.000	0.000	0.634	0.000
TRINITY_DN209721_c7_g1	0.000	0.000	0.000	0.000	0.000	0.000	0.000	0.000	0.000	0.000
TRINITY_DN209721_c8_g1	0.000	1.612	0.000	0.000	0.000	0.000	0.000	0.000	0.000	0.677
TRINITY_DN209721_c9_g1	0.000	0.000	0.000	0.000	0.000	0.000	0.000	0.000	0.000	0.000
TRINITY_DN209723_c0_g1	0.000	0.000	0.000	0.000	0.000	0.000	0.000	0.000	0.000	0.000
TRINITY_DN209724_c0_g1	0.000	0.000	0.000	0.000	0.000	0.000	0.000	10.919	0.000	0.000
TRINITY_DN209724_c0_g2	0.000	0.000	0.000	0.000	0.000	0.000	0.000	0.000	0.000	0.000
TRINITY_DN209724_c1_g1	6.003	1.932	0.000	2.951	0.000	0.000	4.111	0.000	1.990	0.000
TRINITY_DN209724_c2_g1	0.000	2.217	0.000	0.000	0.000	0.000	0.000	0.000	2.315	0.000
TRINITY_DN209725_c0_g2	0.000	0.000	0.000	0.000	0.000	1.262	0.000	0.000	0.000	0.699
TRINITY_DN209725_c0_g3	0.000	0.000	0.000	0.000	0.000	0.000	0.000	0.000	0.000	0.000
TRINITY_DN209725_c3_g1	0.000	0.000	0.000	0.000	0.000	0.000	0.000	0.000	0.000	0.000
TRINITY_DN209725_c7_g1	0.000	0.000	0.000	0.000	0.000	0.000	0.000	0.000	0.000	0.000
TRINITY_DN209726_c0_g1	1.727	0.000	0.000	0.000	0.000	0.000	0.000	0.000	0.000	1.411
TRINITY_DN209726_c0_g2	0.000	0.000	0.000	0.000	3.464	0.000	0.000	0.000	0.000	0.000
TRINITY_DN209726_c2_g1	0.000	0.000	0.000	0.000	0.000	0.000	0.000	0.000	0.000	0.388
TRINITY_DN209726_c3_g1	0.000	0.000	3.478	0.000	0.000	0.000	0.000	0.000	0.000	1.030
TRINITY_DN209726_c3_g2	0.000	0.000	0.000	0.000	0.000	0.000	0.000	0.000	0.000	0.000
TRINITY_DN209726_c5_g1	2.241	0.000	0.000	3.274	0.000	0.000	0.000	0.000	0.000	0.909
TRINITY_DN209727_c0_g1	0.000	0.000	0.000	0.000	0.000	0.000	0.000	0.000	0.000	0.000
TRINITY_DN209728_c0_g1	0.000	0.000	0.000	0.327	0.000	0.310	0.191	0.869	0.000	1.472
TRINITY_DN209728_c1_g1	1.226	0.854	0.274	0.000	1.705	0.000	0.000	0.000	0.412	0.000
TRINITY_DN209728_c2_g1	0.338	0.000	0.000	0.000	0.000	0.000	0.000	0.000	0.000	0.137
TRINITY_DN209728_c3_g1	0.000	0.000	0.000	0.000	0.000	0.000	0.000	0.000	0.000	0.000
TRINITY_DN209728_c3_g2	0.000	0.000	0.000	0.000	0.000	0.000	0.000	0.000	0.000	0.000
TRINITY_DN209728_c6_g1	0.000	0.000	0.000	0.000	0.000	0.000	0.000	0.000	0.000	0.000
TRINITY_DN209729_c0_g1	0.000	0.000	0.000	0.000	0.000	0.000	0.000	0.000	0.000	0.344
TRINITY_DN209729_c0_g2	0.000	0.000	0.000	0.000	0.000	0.000	0.000	0.000	0.000	0.462
TRINITY_DN20972_c0_g1	0.000	0.714	0.000	0.000	0.000	0.000	0.000	0.000	0.000	0.000
TRINITY_DN20972_c0_g2	3.727	2.321	2.549	3.151	2.383	4.831	3.136	2.579	2.454	1.341
TRINITY_DN20972_c1_g1	2.055	1.342	1.548	0.960	1.700	0.631	0.289	0.000	0.905	2.319
TRINITY_DN20972_c1_g2	0.000	0.000	0.779	0.000	0.000	0.634	0.000	0.000	0.420	0.000
TRINITY_DN20972_c3_g1	0.736	0.000	0.000	0.000	0.000	0.000	0.000	0.000	0.000	0.301
TRINITY_DN209730_c0_g1	0.000	2.867	0.000	0.000	0.000	0.000	0.006	0.000	0.281	0.000
TRINITY_DN209730_c0_g2	0.000	0.651	0.000	0.000	0.000	0.934	1.848	1.317	0.000	0.000
TRINITY_DN209730_c1_g1	2.952	0.434	0.000	1.489	0.897	0.000	0.754	0.000	0.000	0.321
TRINITY_DN209730_c2_g1	0.000	0.000	0.000	0.000	0.000	0.000	0.000	0.000	0.000	0.000
TRINITY_DN209731_c0_g1	0.437	0.762	1.175	1.988	0.000	0.000	0.000	0.000	0.000	0.178
TRINITY_DN209733_c0_g1	0.000	0.000	2.938	1.904	0.000	0.000	1.302	0.000	0.884	0.370
TRINITY_DN209733_c1_g1	0.000	0.000	0.000	0.000	0.000	0.000	0.000	0.000	0.000	0.000
TRINITY_DN209733_c2_g1	0.000	0.000	0.000	0.000	0.000	0.000	0.000	0.000	0.000	0.000
TRINITY_DN209733_c3_g1	0.000	2.189	1.563	2.186	3.752	1.696	0.000	1.574	0.000	1.090
TRINITY_DN209735_c1_g1	0.000	0.000	0.000	1.349	0.000	0.000	0.000	0.000	0.442	0.000
TRINITY_DN209737_c0_g1	1.582	0.730	0.000	0.000	3.911	1.169	0.000	0.000	0.000	0.325
TRINITY_DN209737_c0_g4	0.000	0.000	0.000	0.000	0.000	0.000	0.000	0.000	0.000	0.000
TRINITY_DN209737_c1_g1	0.000	0.000	0.000	0.555	0.000	0.000	0.806	0.000	0.246	0.000
TRINITY_DN209737_c1_g2	0.000	0.000	0.000	0.000	0.000	0.000	0.000	0.000	0.000	0.000
TRINITY_DN209737_c1_g3	1.389	0.000	0.000	0.000	0.000	0.000	0.000	0.000	0.000	0.000
TRINITY_DN209737_c2_g1	0.000	0.000	0.000	0.000	0.000	0.000	0.000	0.000	0.000	0.766
TRINITY_DN209737_c2_g2	0.000	0.000	0.000	0.000	0.000	0.000	0.000	0.000	0.000	0.000
TRINITY_DN209737_c3_g1	0.000	0.199	0.564	0.968	0.351	0.000	0.377	0.857	0.000	0.598
TRINITY_DN209737_c3_g2	2.520	0.000	0.000	0.000	0.000	0.000	0.000	0.000	3.241	1.722
TRINITY_DN209737_c3_g3	1.032	1.963	4.234	0.000	0.000	0.000	0.000	2.140	0.000	0.000
TRINITY_DN209737_c4_g1	0.505	0.682	0.000	0.000	0.000	0.000	0.000	0.000	0.207	0.000
TRINITY_DN209737_c4_g3	0.000	0.000	0.000	0.000	0.845	0.000	0.000	1.055	0.253	0.000
TRINITY_DN209737_c5_g2	0.000	2.079	0.000	0.000	0.000	0.000	0.000	0.000	0.000	0.309
TRINITY_DN209737_c6_g1	0.000	0.000	0.000	0.000	0.000	0.000	0.000	0.000	0.000	0.706
TRINITY_DN209737_c7_g1	0.000	0.000	0.000	7.975	0.000	0.000	0.000	0.000	0.000	0.000
TRINITY_DN209738_c0_g1	0.000	0.924	0.000	1.698	0.000	0.000	0.000	0.000	0.320	0.482
TRINITY_DN209738_c0_g2	0.000	0.000	0.000	0.000	0.000	0.000	5.161	0.000	0.000	0.000
TRINITY_DN209738_c1_g1	0.000	0.000	0.000	0.000	0.000	0.000	0.000	0.000	0.000	0.000
TRINITY_DN209738_c3_g1	0.382	0.000	0.000	0.000	0.000	0.000	0.000	0.000	0.000	0.000
TRINITY_DN209738_c4_g1	0.000	0.000	0.000	0.000	0.000	0.000	1.885	3.687	0.000	1.500
TRINITY_DN209738_c7_g1	0.219	0.000	0.000	0.000	0.365	0.318	0.000	0.446	0.110	0.089
TRINITY_DN209738_c9_g1	0.000	0.000	0.000	0.000	0.000	0.000	0.000	0.000	0.218	0.000
TRINITY_DN209739_c0_g1	0.000	0.000	0.000	0.000	0.000	1.920	0.000	0.000	0.193	1.065
TRINITY_DN209739_c1_g1	0.000	0.000	0.000	0.000	0.000	0.000	0.000	0.000	0.000	0.630
TRINITY_DN209739_c3_g1	0.000	0.000	0.000	0.000	0.000	0.000	0.000	0.000	0.000	0.272
TRINITY_DN209739_c4_g1	0.000	0.000	0.000	0.000	0.000	0.000	0.000	0.000	0.000	0.000
TRINITY_DN209739_c7_g1	0.000	0.000	0.000	0.829	0.000	0.000	2.099	0.000	0.271	0.448
TRINITY_DN20973_c0_g1	0.847	0.000	0.812	0.000	0.000	0.000	1.157	2.484	0.605	1.242
TRINITY_DN20973_c0_g2	3.636	0.000	2.487	2.694	5.954	2.658	1.663	0.000	1.982	0.000
TRINITY_DN209740_c0_g1	0.000	0.000	0.000	0.000	0.000	0.000	0.000	0.000	0.000	0.000
TRINITY_DN209741_c4_g1	0.000	0.000	0.000	0.000	0.000	0.000	0.000	0.000	0.000	0.278
TRINITY_DN209741_c7_g1	0.000	0.000	0.000	0.000	0.000	0.000	0.000	0.000	0.000	0.000
TRINITY_DN209742_c0_g1	0.000	0.412	0.000	0.000	0.777	0.000	0.000	0.000	0.232	0.000
TRINITY_DN209743_c0_g2	0.000	0.000	0.000	0.000	0.000	0.000	0.617	0.000	0.000	0.000
TRINITY_DN209743_c1_g1	0.000	0.000	0.000	0.000	0.000	0.000	0.000	0.000	0.000	0.000
TRINITY_DN209744_c0_g1	0.000	0.000	2.731	0.000	0.000	0.000	0.000	0.000	0.995	0.000
TRINITY_DN209744_c1_g1	0.000	0.000	0.000	0.000	0.000	0.000	0.000	0.000	0.000	0.000
TRINITY_DN209744_c1_g3	1.225	0.000	0.000	0.000	0.000	0.000	0.000	0.000	0.000	0.000
TRINITY_DN209744_c5_g1	0.000	0.000	0.000	0.000	0.000	0.000	0.000	0.000	0.000	0.343
TRINITY_DN209745_c1_g1	0.000	0.000	0.000	0.000	0.000	0.000	2.431	0.000	0.000	0.000
TRINITY_DN209745_c1_g2	0.000	0.000	0.000	0.000	0.000	0.000	0.000	0.000	0.000	0.372
TRINITY_DN209746_c0_g1	0.228	0.000	0.000	0.000	0.000	0.332	0.205	0.465	0.000	0.000
TRINITY_DN209746_c0_g2	0.000	0.000	0.000	0.000	0.000	0.000	0.000	0.000	0.000	3.964
TRINITY_DN209746_c1_g1	0.000	0.544	0.000	0.000	0.000	0.000	1.150	0.000	0.291	0.000
TRINITY_DN209746_c2_g1	0.000	1.515	0.000	0.000	0.000	0.000	0.000	0.000	0.000	0.000
TRINITY_DN209746_c3_g1	0.000	0.000	0.000	0.000	0.000	0.000	0.000	2.959	0.000	0.292
TRINITY_DN209746_c4_g1	0.000	0.000	0.000	0.000	0.000	0.000	0.000	0.000	0.000	0.000
TRINITY_DN209746_c5_g1	0.000	0.000	0.000	0.000	0.000	0.000	0.000	0.000	0.198	0.162
TRINITY_DN209746_c6_g1	0.603	0.000	0.000	0.000	0.000	0.000	0.019	0.000	0.007	0.000
TRINITY_DN209746_c8_g1	0.000	0.000	0.000	0.000	0.000	0.000	0.000	0.000	0.000	0.154
TRINITY_DN209747_c0_g1	0.000	0.000	0.000	0.000	0.000	0.000	1.853	0.000	0.000	0.000
TRINITY_DN209747_c1_g1	0.000	0.000	8.770	0.000	0.000	4.709	2.574	4.334	1.475	5.086
TRINITY_DN209747_c2_g1	0.000	0.000	0.000	0.000	0.000	0.000	0.000	0.000	0.000	0.000
TRINITY_DN209748_c0_g1	0.000	0.000	0.000	0.000	0.000	0.000	0.000	0.000	0.284	0.000
TRINITY_DN209748_c0_g2	0.000	0.294	0.000	0.000	0.000	0.000	0.216	0.000	0.361	0.000
TRINITY_DN209748_c1_g1	0.000	0.000	0.000	0.000	0.659	1.161	0.000	0.000	0.000	0.162
TRINITY_DN209748_c3_g1	0.000	0.000	0.000	0.000	0.000	0.000	0.000	0.000	0.000	0.000
TRINITY_DN209748_c6_g1	0.000	0.000	0.000	0.000	0.000	0.000	0.000	0.000	1.023	0.000
TRINITY_DN209749_c0_g1	0.000	0.000	0.000	0.000	0.000	0.000	0.000	0.000	0.000	0.000
TRINITY_DN20974_c0_g1	0.000	0.000	0.000	0.000	1.995	4.406	4.924	0.000	0.000	0.997
TRINITY_DN20974_c1_g1	0.000	0.000	0.000	0.000	0.000	0.000	0.000	0.000	0.000	0.000
TRINITY_DN20974_c1_g2	0.000	0.000	3.112	0.000	0.000	0.000	2.324	0.000	1.136	1.850
TRINITY_DN20974_c1_g3	0.000	0.000	0.000	0.000	0.000	0.000	0.000	0.000	0.000	0.000
TRINITY_DN20974_c1_g4	0.820	0.000	0.000	0.000	0.000	0.000	0.000	0.000	0.000	0.000
TRINITY_DN209750_c0_g1	0.594	0.000	0.000	0.000	0.000	0.000	4.741	0.000	1.239	0.000
TRINITY_DN209750_c0_g2	0.000	0.000	0.000	0.000	0.000	0.000	0.000	0.000	1.320	0.000
TRINITY_DN209750_c0_g4	0.623	0.600	0.000	0.000	0.000	0.000	1.267	0.000	0.616	0.000
TRINITY_DN209750_c1_g1	0.000	0.000	0.000	0.000	0.000	0.000	0.000	0.000	0.000	0.917
TRINITY_DN209750_c2_g1	0.000	0.411	0.000	0.000	0.000	0.000	0.000	0.000	0.000	0.000
TRINITY_DN209750_c4_g1	0.000	0.000	0.000	0.000	0.000	0.000	0.000	0.000	0.000	0.000
TRINITY_DN209750_c5_g1	0.000	0.000	0.000	0.000	4.241	0.000	0.000	0.000	0.422	0.000
TRINITY_DN209751_c0_g3	0.000	0.000	0.000	0.000	0.000	0.000	4.862	0.000	0.000	0.000
TRINITY_DN209751_c1_g1	0.000	0.000	0.000	1.298	0.000	0.000	0.857	0.000	0.000	0.000
TRINITY_DN209751_c1_g2	0.000	0.000	0.000	0.000	0.000	0.000	0.000	0.000	0.000	0.000
TRINITY_DN209751_c2_g1	0.000	0.000	0.000	0.000	0.000	0.000	1.368	0.000	0.000	0.000
TRINITY_DN209751_c6_g1	0.000	0.000	0.000	0.000	0.000	0.000	0.000	0.000	0.000	0.490
TRINITY_DN209751_c8_g1	0.000	0.000	0.000	0.000	0.000	0.000	0.000	0.000	0.000	0.000
TRINITY_DN209751_c9_g1	0.000	0.000	0.000	0.000	0.000	0.000	0.000	0.000	0.000	0.000
TRINITY_DN209752_c2_g1	2.203	0.000	0.000	0.000	1.425	0.000	0.857	4.375	0.425	2.860
TRINITY_DN209753_c0_g1	0.000	0.000	0.000	0.000	0.000	0.000	0.000	0.000	0.000	0.000
TRINITY_DN209754_c0_g1	1.260	0.000	1.724	0.000	4.142	0.000	3.487	0.000	0.000	0.000
TRINITY_DN209757_c0_g1	0.427	0.371	0.000	0.000	0.000	0.850	0.000	0.000	0.286	0.237
TRINITY_DN209757_c1_g1	0.000	0.000	0.000	0.000	0.000	0.000	0.000	0.000	0.000	0.000
TRINITY_DN209757_c2_g1	0.000	0.000	0.000	0.000	0.000	0.000	0.000	0.000	0.867	0.000
TRINITY_DN209757_c4_g1	0.000	0.000	0.000	2.740	0.000	0.000	0.000	0.000	0.895	0.000
TRINITY_DN209757_c5_g1	0.000	0.000	0.000	0.000	0.000	0.000	1.451	0.000	0.000	1.167
TRINITY_DN209758_c0_g2	0.000	0.000	0.000	0.000	0.000	0.000	0.000	0.000	2.058	0.000
TRINITY_DN209758_c1_g1	0.000	1.493	0.000	0.000	0.000	0.000	0.000	0.000	0.655	0.602
TRINITY_DN209758_c2_g1	0.000	0.000	0.000	0.000	0.000	0.000	0.000	0.000	0.000	0.000
TRINITY_DN209759_c0_g1	0.000	0.000	0.000	0.000	0.000	0.000	0.000	0.000	0.451	0.000
TRINITY_DN20975_c0_g1	9.033	7.432	5.402	3.524	3.477	3.989	5.597	2.721	8.184	8.196
TRINITY_DN20975_c1_g1	8.036	4.330	2.689	3.185	4.856	4.198	4.652	2.046	1.189	4.369
TRINITY_DN20975_c2_g1	0.000	5.628	0.000	0.000	0.000	0.000	0.000	0.000	0.000	0.000
TRINITY_DN20975_c5_g1	0.000	0.000	0.000	0.000	0.000	0.000	0.000	9.223	1.157	0.000
TRINITY_DN20975_c5_g2	0.000	0.000	0.000	0.000	0.000	0.000	0.000	0.000	0.000	0.000
TRINITY_DN20975_c5_g3	0.000	0.000	0.000	0.000	0.000	0.000	0.000	0.000	1.192	1.114
TRINITY_DN20975_c8_g1	1.091	0.000	0.000	0.000	0.000	0.000	0.000	0.000	0.001	0.000
TRINITY_DN209760_c0_g1	0.000	1.744	0.000	0.000	0.000	0.000	0.000	0.000	0.000	0.000
TRINITY_DN209760_c0_g3	0.000	0.822	0.000	1.320	1.449	0.000	0.000	1.827	0.000	1.686
TRINITY_DN209760_c0_g4	0.000	0.000	0.000	0.000	0.000	0.000	0.000	0.000	0.000	0.000
TRINITY_DN209760_c1_g1	0.518	0.418	0.000	0.000	0.000	0.784	0.095	0.000	0.215	0.347
TRINITY_DN209761_c0_g1	0.000	0.000	0.000	7.730	0.000	0.000	2.668	0.000	0.000	0.000
TRINITY_DN209761_c0_g3	0.000	0.000	0.000	0.000	0.000	0.000	0.000	0.000	0.000	0.000
TRINITY_DN209762_c0_g1	0.000	1.997	0.000	0.000	0.000	0.000	0.000	0.000	0.642	0.843
TRINITY_DN209762_c1_g1	1.423	0.000	0.000	0.000	2.332	0.000	0.000	0.000	0.703	0.583
TRINITY_DN209763_c0_g1	0.000	0.000	0.000	0.000	0.000	0.000	0.000	0.000	0.000	0.000
TRINITY_DN209763_c1_g1	0.000	4.472	0.000	0.000	0.000	0.000	0.000	0.000	0.000	0.000
TRINITY_DN209763_c2_g1	0.000	0.000	0.000	0.000	0.000	0.000	0.000	0.000	0.000	0.000
TRINITY_DN209763_c4_g1	0.000	0.000	0.000	0.000	0.000	0.000	0.000	0.000	0.000	0.000
TRINITY_DN209763_c6_g1	0.000	0.000	0.000	0.000	0.624	0.000	0.698	0.000	0.936	0.153
TRINITY_DN209763_c7_g1	0.533	0.000	0.000	0.000	0.000	0.000	0.000	0.000	0.000	0.000
TRINITY_DN209763_c9_g1	0.000	0.000	1.624	0.000	0.000	0.000	0.000	0.000	0.000	0.000
TRINITY_DN209764_c0_g1	0.000	0.000	1.995	0.000	0.000	0.722	0.000	1.429	0.448	2.014
TRINITY_DN209765_c0_g1	0.000	0.000	0.000	0.000	0.000	0.000	2.192	0.000	0.000	0.000
TRINITY_DN209765_c0_g2	0.000	0.000	0.000	0.000	0.000	0.000	0.000	0.000	0.000	0.000
TRINITY_DN209767_c0_g1	0.482	0.608	0.000	0.000	0.000	0.000	0.000	0.000	0.000	0.000
TRINITY_DN209768_c0_g1	0.000	0.000	0.000	0.000	0.000	0.000	0.000	0.000	0.000	0.000
TRINITY_DN209768_c1_g1	0.000	0.000	0.000	0.000	0.000	0.000	0.000	0.000	0.000	0.000
TRINITY_DN20976_c0_g1	0.000	0.000	0.000	0.000	0.000	0.263	0.000	0.000	0.000	0.514
TRINITY_DN209770_c0_g1	0.000	0.000	0.000	0.000	0.000	0.000	0.000	0.000	0.325	0.000
TRINITY_DN209771_c0_g1	0.000	0.000	0.000	0.000	0.000	0.000	0.000	0.000	0.000	0.000
TRINITY_DN209773_c0_g1	0.270	0.220	0.060	0.279	0.075	0.196	0.078	0.273	0.322	0.256
TRINITY_DN209773_c1_g1	1.212	0.000	0.000	0.000	0.000	0.000	0.000	0.000	0.599	0.000
TRINITY_DN209773_c2_g1	0.000	0.000	0.000	2.147	4.753	0.000	0.000	0.000	0.000	0.000
TRINITY_DN209773_c3_g1	0.000	0.000	0.000	0.000	0.000	0.000	0.000	0.000	0.000	0.000
TRINITY_DN209774_c0_g1	0.000	0.000	3.478	0.000	0.000	0.000	0.000	0.000	2.539	4.119
TRINITY_DN209774_c0_g3	0.000	0.000	0.000	0.000	0.000	0.000	0.000	0.000	0.000	0.000
TRINITY_DN209774_c0_g4	0.000	0.000	0.000	0.000	0.000	0.000	0.000	0.000	0.000	0.000
TRINITY_DN209776_c0_g1	0.000	0.000	0.000	0.000	0.000	0.000	0.000	0.000	0.000	0.000
TRINITY_DN209776_c1_g1	0.000	0.000	0.000	0.000	0.000	0.000	0.000	0.000	0.000	0.000
TRINITY_DN209777_c0_g1	0.000	0.000	1.924	0.000	0.000	0.000	0.000	0.000	0.000	0.000
TRINITY_DN209777_c0_g2	0.000	0.000	0.000	0.000	0.000	0.000	0.000	0.000	0.000	1.066
TRINITY_DN209777_c0_g3	0.000	0.000	0.000	0.000	0.000	0.000	0.000	0.000	0.000	1.678
TRINITY_DN209777_c1_g1	0.000	0.000	0.000	0.000	0.000	0.000	0.000	0.000	0.000	0.000
TRINITY_DN209777_c1_g2	0.000	0.000	0.000	0.000	0.000	0.000	0.000	0.000	0.000	0.000
TRINITY_DN209777_c2_g1	0.000	0.000	0.000	0.000	0.000	0.000	0.000	0.000	0.000	0.000
TRINITY_DN209777_c3_g1	0.000	0.000	0.000	0.000	0.000	0.000	0.000	0.000	0.000	0.000
TRINITY_DN209777_c5_g1	0.000	0.000	0.000	0.000	0.000	0.000	0.000	0.000	0.000	0.000
TRINITY_DN209779_c0_g1	0.000	0.209	0.170	0.000	0.000	0.368	0.335	0.000	0.000	0.051
TRINITY_DN209779_c1_g1	0.000	0.000	0.000	0.594	0.000	1.141	1.092	0.000	0.777	0.000
TRINITY_DN209779_c2_g1	0.000	0.000	0.000	0.000	0.000	0.000	0.000	0.000	0.000	0.000
TRINITY_DN20977_c0_g1	0.000	0.000	0.000	0.000	0.000	0.000	1.489	0.000	0.000	0.349
TRINITY_DN20977_c0_g2	0.000	0.842	0.000	0.000	0.000	0.000	0.000	0.000	0.000	0.000
TRINITY_DN209780_c0_g1	0.000	0.000	0.000	0.000	0.667	0.000	0.000	0.826	0.407	0.490
TRINITY_DN209780_c1_g1	0.000	0.000	0.000	0.000	0.000	7.538	2.643	5.162	0.000	0.000
TRINITY_DN209781_c0_g1	0.000	0.000	0.000	0.000	0.000	0.000	0.000	1.327	0.315	0.000
TRINITY_DN209781_c0_g3	0.000	0.000	0.000	0.000	0.000	0.000	1.174	0.000	0.573	0.000
TRINITY_DN209782_c0_g1	0.000	0.000	0.000	0.000	0.000	0.000	0.824	0.000	0.000	0.000
TRINITY_DN209783_c0_g1	0.000	0.000	0.000	0.000	0.000	0.000	0.000	0.000	0.000	0.000
TRINITY_DN209783_c1_g1	0.000	4.749	0.000	0.000	0.000	0.000	0.000	0.000	0.000	1.049
TRINITY_DN209783_c2_g1	0.000	1.125	0.000	1.753	0.000	2.948	0.000	0.000	0.489	0.408
TRINITY_DN209784_c0_g1	0.214	0.133	0.646	0.000	0.000	0.000	0.286	0.327	0.000	0.000
TRINITY_DN209784_c0_g2	1.317	0.822	0.000	0.000	0.000	0.000	0.000	0.000	0.069	1.599
TRINITY_DN209784_c1_g1	0.000	0.000	0.000	0.000	0.000	0.000	0.000	0.000	0.000	0.000
TRINITY_DN209784_c1_g2	0.429	0.000	0.000	0.000	0.000	0.000	0.000	0.000	0.000	0.000
TRINITY_DN209784_c2_g1	0.000	0.000	0.000	0.000	0.000	0.000	0.000	0.000	0.000	0.000
TRINITY_DN209786_c0_g1	0.466	0.000	0.000	0.000	0.000	0.000	0.000	0.000	0.000	0.379
TRINITY_DN209786_c1_g1	0.000	0.000	0.000	0.000	0.000	0.000	0.000	0.000	0.000	0.000
TRINITY_DN209787_c0_g1	0.000	0.000	1.320	0.000	0.000	3.426	2.332	0.000	0.000	0.793
TRINITY_DN209788_c0_g1	0.000	0.000	0.000	0.000	0.000	0.000	0.405	0.000	0.000	0.000
TRINITY_DN209789_c0_g1	0.000	0.000	0.000	0.000	0.000	1.704	0.000	0.000	0.000	0.943
TRINITY_DN209789_c1_g1	0.000	0.000	0.000	0.000	0.000	0.000	0.000	0.000	0.000	0.000
TRINITY_DN209789_c1_g2	0.000	0.000	0.000	0.000	0.000	0.000	0.000	0.000	0.000	1.488
TRINITY_DN209789_c1_g3	0.000	0.000	0.000	0.000	0.000	0.000	0.000	0.000	0.000	0.000
TRINITY_DN20978_c0_g2	2.588	0.000	0.000	1.692	1.769	0.000	0.000	0.000	1.095	0.000
TRINITY_DN20978_c11_g1	2.657	0.000	1.817	0.000	0.000	0.000	0.000	0.000	0.000	1.091
TRINITY_DN20978_c12_g1	0.000	0.000	3.140	0.000	0.000	0.000	2.344	0.000	0.000	1.868
TRINITY_DN20978_c1_g1	1.943	2.767	0.796	0.000	1.230	1.771	0.000	0.000	0.691	2.015
TRINITY_DN209790_c0_g1	0.771	0.874	0.177	0.815	0.221	0.192	1.402	0.538	0.537	0.484
TRINITY_DN209790_c0_g2	0.000	0.000	0.000	1.403	0.000	0.000	0.000	0.000	0.000	0.000
TRINITY_DN209790_c1_g1	0.000	0.000	0.000	0.000	0.000	0.000	0.000	0.000	0.000	0.000
TRINITY_DN209790_c3_g1	0.000	0.000	0.000	0.000	0.000	0.000	0.000	0.000	0.000	0.000
TRINITY_DN209791_c0_g1	0.000	0.000	0.000	0.000	0.000	0.000	0.000	0.000	0.000	0.000
TRINITY_DN209792_c0_g1	0.000	0.000	0.000	0.000	0.000	0.000	0.000	0.000	0.000	0.000
TRINITY_DN209792_c0_g2	1.656	0.000	0.000	0.000	2.707	2.428	0.000	0.000	0.000	0.000
TRINITY_DN209792_c1_g1	0.640	0.578	0.000	0.000	0.000	0.000	0.000	0.000	0.000	0.000
TRINITY_DN209792_c4_g1	0.000	0.000	0.000	0.000	0.000	0.000	0.000	0.000	0.682	0.284
TRINITY_DN209792_c5_g1	0.000	0.000	0.000	0.000	0.000	0.000	0.000	0.000	0.000	0.000
TRINITY_DN209793_c0_g1	0.000	0.000	0.000	0.000	0.000	0.000	0.000	0.000	2.527	0.000
TRINITY_DN209793_c1_g1	0.000	0.000	0.000	0.000	0.000	0.000	0.000	0.000	0.000	0.000
TRINITY_DN209794_c2_g1	0.000	0.000	0.000	0.000	0.000	0.000	0.000	0.000	0.000	0.000
TRINITY_DN209794_c3_g1	0.670	1.831	0.907	1.007	0.000	2.953	1.952	4.163	1.317	2.472
TRINITY_DN209794_c4_g1	0.000	0.000	0.000	0.000	0.000	0.000	0.000	0.000	0.000	0.000
TRINITY_DN209796_c0_g1	0.000	0.000	0.000	0.911	0.000	0.000	0.583	4.999	0.000	0.000
TRINITY_DN209796_c0_g2	1.211	0.000	0.897	0.000	0.000	0.974	0.000	0.000	0.326	1.237
TRINITY_DN209796_c1_g1	0.000	0.000	0.000	0.000	0.000	0.000	0.000	0.000	0.000	0.000
TRINITY_DN209796_c3_g1	0.000	0.000	0.000	0.000	0.000	0.000	0.000	0.000	0.000	0.000
TRINITY_DN209797_c1_g1	0.000	0.000	0.000	0.000	0.000	0.662	0.000	0.000	0.676	1.291
TRINITY_DN209798_c0_g1	0.000	0.000	0.000	0.000	0.886	0.387	0.000	0.543	0.133	0.432
TRINITY_DN209799_c0_g1	4.872	0.000	0.000	0.000	0.000	0.000	0.000	0.000	0.000	0.981
TRINITY_DN20979_c1_g1	0.000	0.000	0.000	0.000	0.000	0.000	0.000	0.000	1.236	0.000
TRINITY_DN20979_c3_g1	0.000	0.000	0.000	0.000	0.000	0.000	0.000	0.000	0.111	0.000
TRINITY_DN20979_c4_g1	0.000	0.000	0.000	0.000	0.000	0.000	0.000	0.000	0.000	0.000
TRINITY_DN20979_c6_g1	0.000	0.000	0.000	3.146	0.000	0.000	0.000	0.000	0.000	0.000
TRINITY_DN2097_c0_g1	167.333	188.079	160.010	180.489	218.564	146.777	235.566	187.471	184.054	246.859
TRINITY_DN2097_c0_g2	1.103	0.000	0.000	0.000	0.000	0.000	0.000	0.000	1.630	0.452
TRINITY_DN2097_c10_g1	0.000	0.000	0.000	0.000	0.000	0.000	0.000	0.000	0.000	0.298
TRINITY_DN2097_c11_g1	0.000	0.000	0.000	0.000	0.000	0.000	2.500	0.000	0.000	0.000
TRINITY_DN2097_c15_g1	0.000	0.956	0.000	3.337	3.711	0.000	0.000	4.530	0.954	0.925
TRINITY_DN2097_c1_g1	1.097	0.921	1.720	0.000	0.000	1.330	0.000	1.305	0.000	0.672
TRINITY_DN2097_c2_g2	0.000	0.000	0.000	0.000	0.000	0.000	0.000	0.000	0.000	0.000
TRINITY_DN2097_c4_g1	0.000	0.000	0.000	0.000	2.377	0.000	0.000	2.960	1.433	2.381
TRINITY_DN2097_c5_g1	0.922	1.145	1.136	0.329	0.644	0.743	0.725	0.389	1.342	0.833
TRINITY_DN2097_c6_g1	0.000	0.000	0.000	0.000	0.000	0.000	0.000	0.000	0.000	0.000
TRINITY_DN2097_c7_g1	0.000	0.000	0.000	0.000	0.000	0.000	5.568	0.000	1.393	1.121
TRINITY_DN209800_c0_g1	0.000	0.000	0.000	0.000	0.000	0.000	0.000	0.000	0.000	0.000
TRINITY_DN209801_c0_g1	0.000	0.000	0.000	0.000	0.000	0.000	0.000	0.000	0.000	0.459
TRINITY_DN209801_c1_g1	0.000	0.000	0.000	0.000	0.000	0.000	0.000	0.000	0.000	0.000
TRINITY_DN209802_c1_g2	0.000	0.000	0.000	0.000	0.000	1.453	0.000	0.000	0.000	0.000
TRINITY_DN209802_c2_g1	1.702	0.000	0.000	0.000	1.401	0.000	0.451	1.765	1.560	0.561
TRINITY_DN209802_c5_g1	0.000	0.000	0.000	0.000	0.000	0.000	0.000	0.000	0.000	0.000
TRINITY_DN209803_c0_g1	1.064	0.000	0.000	0.000	0.000	4.734	0.000	0.000	2.097	0.436
TRINITY_DN209804_c0_g1	0.000	0.000	0.000	0.000	0.000	0.000	0.000	0.000	0.000	0.652
TRINITY_DN209804_c0_g2	0.000	0.000	0.000	0.000	0.000	0.000	0.000	0.000	0.000	0.000
TRINITY_DN209804_c0_g4	0.000	0.000	0.000	0.000	0.000	3.396	0.752	0.000	0.377	0.315
TRINITY_DN209805_c0_g2	0.000	0.000	0.000	0.000	0.000	0.960	0.634	0.000	0.322	0.534
TRINITY_DN209805_c0_g3	0.000	0.000	0.000	0.000	0.000	0.000	0.000	0.000	0.000	0.000
TRINITY_DN209807_c0_g1	0.000	0.000	0.000	0.000	0.000	0.000	0.000	0.000	0.000	1.338
TRINITY_DN209808_c0_g1	0.000	0.000	0.000	0.000	0.000	0.000	0.000	0.522	0.000	0.208
TRINITY_DN20980_c11_g1	0.000	0.000	0.000	0.000	0.000	0.000	0.000	0.000	2.720	0.000
TRINITY_DN20980_c15_g1	0.000	0.000	0.000	0.000	0.000	0.000	0.000	0.000	0.000	1.100
TRINITY_DN20980_c16_g1	0.000	0.000	0.000	0.000	0.000	0.000	0.000	0.000	0.000	0.829
TRINITY_DN20980_c1_g2	0.000	0.000	0.000	0.000	3.350	0.000	2.106	4.102	0.000	1.672
TRINITY_DN20980_c2_g1	2.796	5.720	3.764	6.157	3.086	9.812	8.359	1.221	3.230	6.067
TRINITY_DN20980_c3_g1	2.436	0.000	0.000	0.000	0.000	0.000	2.481	0.000	1.214	0.000
TRINITY_DN20980_c3_g2	2.522	1.682	0.000	0.000	0.000	0.000	0.000	0.000	0.000	0.000
TRINITY_DN20980_c4_g1	0.000	0.000	0.000	0.000	0.000	0.000	0.000	0.000	0.000	0.091
TRINITY_DN20980_c5_g1	2.651	0.000	0.000	0.000	0.000	0.000	0.000	0.000	0.869	4.534
TRINITY_DN20980_c7_g1	0.000	0.000	0.000	0.000	0.000	0.000	0.000	0.000	0.000	0.000
TRINITY_DN20980_c9_g1	0.000	0.000	0.000	0.000	0.000	0.000	0.000	0.000	0.000	0.815
TRINITY_DN209810_c4_g1	0.000	0.000	0.000	2.004	4.593	0.000	0.000	0.000	0.000	0.000
TRINITY_DN209810_c8_g1	0.000	0.000	0.000	0.000	0.000	0.000	0.000	0.000	0.000	0.303
TRINITY_DN209811_c0_g2	0.000	0.000	0.000	0.000	0.000	0.218	0.000	0.000	0.000	0.061
TRINITY_DN209811_c1_g1	0.354	0.000	0.343	0.392	0.000	0.000	0.000	0.000	0.000	0.858
TRINITY_DN209811_c2_g1	2.428	0.000	0.000	0.000	0.000	0.000	0.924	0.000	1.825	1.812
TRINITY_DN209811_c4_g1	0.000	0.000	0.000	0.000	0.000	0.000	0.000	0.000	0.000	0.000
TRINITY_DN209811_c5_g1	0.000	0.000	0.000	0.000	0.000	0.000	0.000	0.000	2.580	0.000
TRINITY_DN209811_c7_g1	0.000	0.000	0.000	0.000	0.000	0.000	0.000	0.000	0.000	0.000
TRINITY_DN209812_c0_g2	0.000	0.000	0.000	0.000	0.000	0.000	0.000	0.000	0.000	0.000
TRINITY_DN209812_c0_g4	0.000	0.000	0.000	0.000	0.000	0.000	0.000	0.000	0.000	0.730
TRINITY_DN209812_c0_g5	0.000	0.213	0.000	0.000	0.000	0.367	0.000	0.000	0.000	0.615
TRINITY_DN209812_c0_g6	1.361	3.937	2.762	3.335	1.974	1.855	2.313	1.595	1.994	3.615
TRINITY_DN209812_c0_g7	0.275	0.233	0.170	0.000	0.212	0.184	0.466	0.000	0.199	0.385
TRINITY_DN209812_c1_g1	2.690	0.000	0.000	0.000	0.000	0.000	0.000	0.000	1.995	0.000
TRINITY_DN209812_c2_g1	0.000	0.859	0.000	0.000	0.000	0.000	0.000	0.000	0.000	0.000
TRINITY_DN209812_c3_g1	0.000	0.690	0.000	0.000	0.000	0.000	0.000	0.000	0.000	0.486
TRINITY_DN209812_c4_g1	0.000	0.000	0.000	0.000	0.000	0.000	0.000	0.000	0.000	0.000
TRINITY_DN209813_c0_g1	0.000	0.000	0.000	0.000	0.000	0.000	0.000	4.808	0.000	0.000
TRINITY_DN209813_c0_g2	0.000	0.368	1.646	0.996	0.000	3.262	0.000	1.223	3.352	2.535
TRINITY_DN209813_c2_g1	0.000	0.000	0.000	0.000	0.000	0.000	0.000	0.000	0.000	0.000
TRINITY_DN209813_c3_g1	0.000	0.000	0.000	0.000	0.000	0.000	0.000	0.000	0.000	0.000
TRINITY_DN209813_c4_g1	0.000	0.000	0.000	0.000	0.000	0.000	0.000	0.000	0.000	1.040
TRINITY_DN209814_c0_g1	0.000	0.000	0.000	0.000	0.000	0.000	0.000	0.000	0.000	0.000
TRINITY_DN209815_c0_g1	0.000	0.000	0.000	0.000	0.000	0.000	0.000	0.000	0.830	0.000
TRINITY_DN209816_c0_g1	4.251	0.000	0.000	0.000	0.000	0.000	0.000	0.750	1.348	0.000
TRINITY_DN209816_c0_g2	0.000	0.000	0.000	0.000	0.000	0.000	0.000	0.000	0.000	0.304
TRINITY_DN209816_c1_g1	0.000	0.000	0.000	0.000	0.000	0.000	0.000	0.000	1.308	0.000
TRINITY_DN209816_c3_g1	0.000	0.000	0.000	0.000	0.000	0.000	0.000	0.000	0.000	0.000
TRINITY_DN209817_c0_g1	0.000	0.917	0.000	0.000	0.000	0.000	0.000	0.000	0.000	0.398
TRINITY_DN209818_c1_g1	0.000	0.000	0.000	0.000	0.000	0.000	0.000	0.000	0.000	0.000
TRINITY_DN209818_c2_g1	0.494	0.000	0.000	0.000	0.000	0.360	0.000	1.009	0.000	0.260
TRINITY_DN209818_c4_g1	0.000	0.000	0.000	0.000	0.724	0.000	0.000	0.000	0.000	0.000
TRINITY_DN20981_c0_g1	0.000	0.000	0.000	0.000	0.000	0.000	0.000	0.000	0.000	0.000
TRINITY_DN20981_c14_g1	0.000	0.000	0.000	0.000	0.000	0.000	0.000	0.000	0.000	0.000
TRINITY_DN20981_c1_g1	0.901	4.426	2.407	0.759	0.000	1.306	2.381	2.068	3.515	2.642
TRINITY_DN20981_c1_g2	0.000	0.000	0.000	0.000	0.000	0.000	0.000	0.000	0.000	0.000
TRINITY_DN20981_c1_g3	0.000	0.000	0.000	0.000	5.999	0.000	0.000	0.000	0.000	0.000
TRINITY_DN20981_c1_g4	0.000	0.000	0.000	0.000	0.000	0.000	0.000	0.000	0.000	0.000
TRINITY_DN20981_c1_g5	0.000	0.000	0.000	0.000	0.000	0.000	0.000	0.000	0.000	0.000
TRINITY_DN20981_c2_g1	3.619	0.000	0.679	1.292	0.000	6.530	0.000	0.000	1.557	1.969
TRINITY_DN20981_c2_g2	0.000	0.000	0.000	0.000	0.000	0.000	0.000	0.000	0.000	0.000
TRINITY_DN20981_c3_g1	0.000	0.947	0.000	0.000	0.000	0.000	0.000	0.000	0.000	0.000
TRINITY_DN209820_c0_g1	0.000	0.000	0.000	0.000	0.000	0.000	0.000	0.000	0.000	0.000
TRINITY_DN209820_c0_g2	0.000	0.000	0.000	0.000	0.000	3.204	0.000	0.000	0.000	0.000
TRINITY_DN209820_c1_g1	0.000	0.000	0.000	0.000	0.000	0.000	0.000	0.000	0.000	0.000
TRINITY_DN209820_c2_g1	0.000	0.000	0.000	0.000	0.000	0.000	0.000	0.000	0.000	0.000
TRINITY_DN209820_c3_g1	0.000	0.000	2.464	0.000	0.000	0.000	0.000	0.000	0.000	0.743
TRINITY_DN209820_c4_g1	0.000	0.000	0.000	0.000	0.000	0.000	0.000	0.000	0.367	0.000
TRINITY_DN209821_c0_g2	0.000	0.000	0.000	0.000	0.000	0.000	0.000	0.000	0.965	0.000
TRINITY_DN209821_c1_g1	0.000	0.000	0.000	0.000	0.000	0.000	0.000	0.000	0.000	0.750
TRINITY_DN209821_c3_g1	0.000	0.000	0.000	0.000	0.000	0.000	0.000	0.000	0.000	0.000
TRINITY_DN209821_c4_g1	0.000	0.000	0.000	0.000	0.000	3.916	0.000	0.000	0.000	0.000
TRINITY_DN209822_c0_g1	0.000	0.000	0.000	0.000	0.000	0.000	0.000	0.000	0.559	0.000
TRINITY_DN209822_c0_g2	0.000	0.000	0.000	0.000	0.000	0.000	0.000	0.000	0.000	0.000
TRINITY_DN209822_c0_g3	0.604	0.505	0.270	0.309	0.336	0.586	0.361	0.000	0.102	0.654
TRINITY_DN209824_c0_g1	0.000	0.000	0.000	0.000	1.642	0.000	0.000	0.000	1.902	0.730
TRINITY_DN209824_c0_g2	0.000	0.000	0.000	0.894	0.000	0.000	0.000	1.225	1.065	0.000
TRINITY_DN209824_c0_g4	1.114	0.000	0.000	0.000	0.000	0.000	0.000	0.000	0.000	0.457
TRINITY_DN209824_c2_g1	1.678	0.000	0.000	0.000	0.000	0.000	0.000	0.000	0.836	0.686
TRINITY_DN209824_c4_g1	0.617	0.000	0.000	0.000	0.000	0.000	0.000	0.000	0.000	0.505
TRINITY_DN209824_c5_g1	0.000	0.000	0.000	0.000	0.000	0.000	0.000	0.000	0.000	0.000
TRINITY_DN209825_c0_g1	0.404	0.000	0.000	0.000	0.000	0.590	0.000	0.000	0.000	0.164
TRINITY_DN209827_c0_g1	0.830	0.000	0.000	0.000	0.000	2.458	0.000	0.000	0.000	0.000
TRINITY_DN209827_c1_g1	1.156	0.799	1.239	1.391	0.000	0.000	0.416	0.943	0.116	1.058
TRINITY_DN209828_c0_g1	0.000	0.000	0.847	0.000	0.000	0.000	0.000	0.000	0.308	0.511
TRINITY_DN209828_c1_g1	0.411	0.506	0.000	0.000	0.000	0.000	0.184	0.000	0.310	0.000
TRINITY_DN209828_c2_g1	0.934	1.229	0.000	0.000	0.000	0.000	0.000	0.000	0.000	0.000
TRINITY_DN209829_c0_g1	0.000	0.000	0.000	0.000	0.000	0.000	0.000	0.000	0.000	0.000
TRINITY_DN209829_c0_g2	0.000	0.000	0.000	0.000	0.000	1.869	0.000	0.000	0.000	1.091
TRINITY_DN209829_c1_g1	0.000	0.000	0.000	0.000	0.000	0.000	0.000	0.000	0.000	0.000
TRINITY_DN209829_c3_g1	0.927	0.000	0.000	0.000	0.000	0.000	0.924	0.000	0.000	1.144
TRINITY_DN20982_c0_g1	0.382	0.000	0.332	0.000	0.000	0.000	0.000	0.376	0.091	0.407
TRINITY_DN20982_c0_g2	3.619	3.008	4.486	2.139	2.949	3.267	2.899	2.978	3.662	2.691
TRINITY_DN20982_c1_g1	0.761	2.470	1.386	1.391	1.216	2.579	0.965	1.324	1.766	4.160
TRINITY_DN20982_c1_g2	0.000	0.000	0.000	0.000	0.000	0.000	0.000	0.000	0.000	0.000
TRINITY_DN20982_c3_g1	0.195	0.745	2.221	0.904	0.435	1.276	0.891	0.396	1.332	2.602
TRINITY_DN20982_c4_g1	0.395	0.000	0.000	0.616	0.000	0.292	0.222	0.833	0.476	0.559
TRINITY_DN20982_c6_g1	1.117	0.000	0.000	0.844	0.000	0.000	0.000	0.000	0.276	0.228
TRINITY_DN20982_c8_g1	8.069	7.835	3.681	11.994	6.625	13.925	19.148	11.034	13.297	21.362
TRINITY_DN209830_c0_g1	0.000	0.000	0.000	0.000	0.000	0.000	1.387	0.000	2.020	1.119
TRINITY_DN209830_c0_g2	0.000	0.000	0.000	0.000	0.000	0.000	0.000	0.000	1.482	0.000
TRINITY_DN209830_c1_g1	0.000	0.000	0.000	0.000	0.000	0.000	0.000	0.000	0.000	0.000
TRINITY_DN209830_c2_g1	0.000	0.000	0.000	0.000	0.000	0.000	0.000	0.000	1.257	0.000
TRINITY_DN209830_c5_g1	0.000	0.000	0.000	0.000	0.000	1.792	0.000	0.000	0.000	0.495
TRINITY_DN209830_c8_g1	0.000	0.000	0.000	0.000	0.000	0.000	0.000	0.000	0.000	0.000
TRINITY_DN209832_c0_g1	0.528	0.161	0.525	0.000	0.882	0.256	0.784	0.000	0.178	1.001
TRINITY_DN209832_c1_g1	0.348	1.193	0.000	0.000	0.000	0.000	0.000	0.712	0.288	0.282
TRINITY_DN209832_c2_g1	0.000	1.094	0.000	0.000	0.000	0.000	0.000	0.000	0.000	0.000
TRINITY_DN209834_c0_g1	0.000	0.000	0.000	0.000	0.000	0.000	0.000	0.000	0.000	1.619
TRINITY_DN209836_c0_g1	0.000	0.657	0.000	0.000	0.000	0.000	0.000	0.000	0.000	0.000
TRINITY_DN209836_c2_g1	0.000	0.000	0.000	0.000	0.000	0.000	0.000	0.000	0.000	0.000
TRINITY_DN209836_c3_g1	0.000	0.000	0.000	0.000	0.000	0.000	0.000	0.000	0.000	0.000
TRINITY_DN209838_c0_g1	0.000	0.000	0.000	0.000	0.000	0.000	0.000	0.000	0.000	0.638
TRINITY_DN209838_c0_g2	0.000	0.000	0.000	0.000	0.000	0.000	2.041	0.000	1.974	0.000
TRINITY_DN209838_c10_g1	0.000	0.000	0.000	0.000	0.000	0.000	0.000	0.000	0.000	0.000
TRINITY_DN209838_c11_g1	0.000	0.000	0.000	0.000	0.000	0.000	0.000	0.000	0.000	0.000
TRINITY_DN209838_c1_g1	0.000	0.000	0.000	0.000	0.000	0.000	0.000	0.000	0.000	0.000
TRINITY_DN209838_c1_g2	0.000	0.000	0.000	0.000	0.000	0.000	0.000	0.000	0.000	0.630
TRINITY_DN209838_c2_g1	0.355	0.000	0.000	1.079	2.355	1.618	0.000	0.727	3.750	3.854
TRINITY_DN209838_c7_g1	1.037	0.000	0.000	0.000	0.000	0.000	0.000	0.000	0.000	0.000
TRINITY_DN209838_c8_g1	0.000	2.166	0.000	6.607	0.000	0.000	0.000	0.000	0.000	0.917
TRINITY_DN209838_c9_g1	0.000	0.000	0.000	0.000	0.000	0.000	0.000	0.000	0.000	0.000
TRINITY_DN209839_c0_g4	0.000	1.446	0.000	0.000	0.000	0.000	0.000	0.000	0.000	0.000
TRINITY_DN209839_c0_g5	0.000	0.000	3.049	0.000	0.000	0.000	0.000	0.000	0.000	0.909
TRINITY_DN20983_c0_g1	1.832	0.840	0.000	0.000	0.000	0.000	0.000	0.000	0.844	1.491
TRINITY_DN20983_c0_g2	5.143	0.000	0.000	0.000	0.000	0.000	0.000	0.000	0.000	0.000
TRINITY_DN20983_c0_g3	0.361	0.000	0.000	1.096	0.000	1.076	0.000	3.026	0.000	0.000
TRINITY_DN20983_c1_g1	0.000	1.054	0.000	0.000	0.000	0.000	0.000	0.000	0.000	0.000
TRINITY_DN20983_c1_g2	0.000	0.000	0.000	0.000	0.000	0.000	0.000	0.000	0.000	0.000
TRINITY_DN20983_c1_g3	1.255	0.000	0.000	0.000	0.000	0.000	0.000	0.000	0.309	0.257
TRINITY_DN20983_c2_g1	1.022	0.000	0.000	0.000	0.000	0.000	0.000	0.000	0.504	0.000
TRINITY_DN20983_c5_g1	0.000	0.000	0.000	0.000	0.000	0.000	0.000	0.000	0.000	2.117
TRINITY_DN209841_c0_g1	0.000	0.000	0.000	0.000	0.000	0.000	0.000	0.000	0.000	0.000
TRINITY_DN209841_c0_g2	0.000	0.000	0.000	0.000	0.000	0.000	1.485	0.000	0.000	0.090
TRINITY_DN209841_c6_g1	0.000	0.000	0.000	0.000	0.000	0.000	0.000	0.000	0.000	0.681
TRINITY_DN209843_c1_g1	0.000	0.000	0.000	0.000	3.346	0.000	0.000	0.000	0.000	0.000
TRINITY_DN209843_c2_g1	2.297	0.000	0.000	0.000	0.000	0.000	0.000	9.142	0.000	0.000
TRINITY_DN209844_c0_g1	0.000	0.000	0.000	0.000	0.000	0.000	0.000	0.000	0.000	0.000
TRINITY_DN209844_c0_g3	1.462	2.002	1.092	2.192	4.813	6.456	1.427	6.052	3.589	2.246
TRINITY_DN209844_c0_g4	0.000	0.000	0.000	0.000	0.000	0.000	0.000	0.000	0.000	0.000
TRINITY_DN209844_c0_g5	0.000	0.000	0.000	0.000	0.000	0.000	0.000	3.947	2.938	1.087
TRINITY_DN209844_c1_g1	0.000	0.000	0.000	0.000	0.000	0.000	0.000	0.000	0.000	0.000
TRINITY_DN209844_c1_g3	0.000	0.000	0.000	0.000	0.000	0.000	0.000	0.000	0.000	0.000
TRINITY_DN209844_c1_g5	2.241	0.000	0.000	0.000	0.000	0.000	0.000	0.000	0.000	0.000
TRINITY_DN209845_c0_g1	0.844	0.000	0.000	0.000	0.000	0.000	0.000	0.000	0.000	0.000
TRINITY_DN209845_c0_g2	0.000	0.000	0.000	0.000	0.000	0.000	0.000	0.000	0.000	0.000
TRINITY_DN209846_c0_g1	0.000	0.000	0.000	0.000	0.000	0.000	0.000	0.000	0.634	0.000
TRINITY_DN209847_c0_g2	0.000	0.000	0.000	0.000	0.000	0.000	0.000	0.000	1.046	0.000
TRINITY_DN209847_c1_g1	0.000	0.000	0.000	0.000	0.000	0.000	0.000	0.000	0.000	0.000
TRINITY_DN209847_c2_g1	0.000	0.000	0.000	0.000	0.000	0.000	0.000	0.000	0.000	0.000
TRINITY_DN209847_c3_g1	0.000	0.000	0.000	0.000	0.000	0.667	0.000	0.000	0.000	1.115
TRINITY_DN209847_c6_g1	0.000	0.000	0.000	0.000	0.000	0.000	0.000	0.000	0.000	0.000
TRINITY_DN209847_c7_g1	0.000	0.000	0.000	0.000	0.000	0.000	1.742	0.000	0.000	0.000
TRINITY_DN209848_c0_g1	4.526	0.000	0.000	0.000	0.000	0.000	0.000	4.490	0.000	0.000
TRINITY_DN209848_c1_g1	0.000	0.000	0.000	3.903	0.000	0.000	0.000	0.000	0.000	0.000
TRINITY_DN209849_c0_g1	0.000	0.000	3.759	0.000	0.000	0.000	0.000	0.000	0.000	1.111
TRINITY_DN209849_c1_g2	0.000	0.000	0.000	0.000	0.000	0.000	0.000	0.000	0.000	0.000
TRINITY_DN209849_c1_g3	0.000	0.000	0.000	0.000	0.000	0.000	0.000	0.000	0.287	0.237
TRINITY_DN209849_c1_g4	0.000	0.000	0.000	0.000	0.000	0.000	0.000	0.000	0.000	0.000
TRINITY_DN209849_c1_g5	0.000	0.000	0.000	0.000	0.000	0.000	0.000	0.000	0.000	0.000
TRINITY_DN209849_c4_g1	0.000	0.000	0.000	0.000	0.000	0.000	0.000	0.000	0.000	0.000
TRINITY_DN20984_c0_g1	0.437	0.000	0.000	0.000	0.000	0.000	0.000	0.000	0.000	0.139
TRINITY_DN20984_c0_g2	0.000	0.000	0.000	0.000	0.958	0.000	1.238	1.749	0.218	0.672
TRINITY_DN209851_c2_g1	0.000	0.000	0.000	0.000	0.000	0.000	0.000	0.000	0.000	0.415
TRINITY_DN209851_c2_g2	0.000	0.000	0.000	0.000	0.000	0.000	0.000	0.000	0.000	0.000
TRINITY_DN209851_c3_g1	0.000	0.000	0.000	0.000	0.000	0.000	0.000	0.000	0.000	0.000
TRINITY_DN209851_c4_g1	0.000	0.000	0.000	0.000	0.000	0.000	0.000	0.000	0.000	0.000
TRINITY_DN209853_c0_g1	0.000	0.000	0.000	0.000	0.000	0.000	0.000	0.000	0.000	0.000
TRINITY_DN209855_c0_g1	0.000	0.000	1.590	0.000	0.000	0.000	0.000	0.000	0.573	0.953
TRINITY_DN209856_c0_g1	0.000	0.000	0.000	0.000	0.000	0.000	0.000	0.000	0.000	0.000
TRINITY_DN209857_c0_g1	0.000	0.000	0.000	0.000	0.000	0.000	0.000	0.000	0.000	0.000
TRINITY_DN209857_c1_g1	0.000	0.000	0.000	0.000	0.000	0.000	0.000	0.000	0.000	0.000
TRINITY_DN209858_c0_g1	0.000	0.000	0.000	0.000	0.000	0.000	0.000	0.000	0.641	0.000
TRINITY_DN20985_c0_g1	1.232	0.000	0.000	0.000	0.000	0.000	0.000	0.000	0.000	0.000
TRINITY_DN20985_c0_g2	0.000	0.000	0.000	0.000	0.000	0.000	0.000	0.000	0.000	0.000
TRINITY_DN209860_c0_g1	0.000	0.000	0.000	0.000	0.000	0.000	0.000	0.000	0.000	0.000
TRINITY_DN209860_c0_g2	3.122	7.574	0.449	2.304	0.000	2.292	0.615	0.000	0.773	1.914
TRINITY_DN209860_c0_g3	0.000	0.524	0.000	0.495	0.000	0.000	0.000	0.000	0.462	0.539
TRINITY_DN209863_c0_g1	0.000	0.000	0.000	0.000	0.000	0.000	0.000	0.000	0.000	2.221
TRINITY_DN209864_c0_g1	0.000	0.000	0.000	0.000	0.000	0.000	0.000	0.000	1.192	0.000
TRINITY_DN209864_c0_g2	0.000	0.000	0.000	1.811	0.000	1.802	0.000	0.000	0.000	0.498
TRINITY_DN209864_c1_g1	0.000	0.000	0.000	0.000	0.000	0.000	0.000	0.000	0.000	0.000
TRINITY_DN209864_c5_g1	0.000	0.000	0.000	0.000	0.000	0.000	0.000	0.000	0.000	0.000
TRINITY_DN209865_c0_g1	0.658	0.000	0.000	0.000	0.000	0.000	0.000	0.000	0.000	0.538
TRINITY_DN209865_c1_g1	0.000	0.000	0.000	0.000	0.000	0.000	0.000	0.000	0.000	1.069
TRINITY_DN209866_c0_g1	0.000	5.003	0.000	0.000	0.000	0.000	0.000	0.000	0.000	0.991
TRINITY_DN209866_c1_g1	0.000	0.000	0.000	0.000	2.221	0.000	0.000	0.000	0.000	0.000
TRINITY_DN209866_c1_g2	0.000	0.000	0.000	0.000	0.000	0.000	0.000	0.000	0.000	0.000
TRINITY_DN209867_c0_g1	0.000	0.175	0.000	0.000	0.000	0.000	2.268	0.000	0.000	0.085
TRINITY_DN209867_c2_g1	0.000	0.000	0.000	0.345	0.000	0.000	0.000	0.000	0.113	0.000
TRINITY_DN209869_c0_g1	2.034	0.000	0.000	0.000	0.000	0.000	0.000	0.000	0.000	0.000
TRINITY_DN209869_c0_g2	0.000	0.000	0.000	0.000	0.000	0.000	0.000	0.000	0.000	0.000
TRINITY_DN209869_c1_g1	0.000	0.000	0.000	0.000	0.000	0.000	0.000	0.000	0.971	0.798
TRINITY_DN20986_c0_g1	20.579	10.148	9.609	15.033	10.431	12.605	12.502	17.689	33.565	11.135
TRINITY_DN20986_c0_g3	0.726	1.610	2.244	0.000	0.000	0.000	0.000	0.000	0.969	0.682
TRINITY_DN20986_c1_g1	0.000	0.000	0.000	0.000	0.000	0.000	0.952	0.000	0.000	0.320
TRINITY_DN20986_c2_g1	0.619	0.399	0.650	0.450	0.000	0.423	0.362	0.256	0.589	0.309
TRINITY_DN20986_c5_g1	0.000	0.000	0.000	0.000	0.000	0.000	0.000	0.000	1.915	0.000
TRINITY_DN20986_c6_g1	0.482	0.000	0.000	0.369	0.402	0.000	0.000	0.000	0.000	0.196
TRINITY_DN20986_c7_g1	0.000	0.000	0.000	0.000	0.000	1.869	0.000	0.000	0.816	0.000
TRINITY_DN209871_c0_g1	0.000	0.000	0.000	0.000	0.000	0.000	0.000	0.000	0.000	0.000
TRINITY_DN209872_c0_g2	0.000	0.000	0.000	0.000	0.000	0.000	0.000	0.000	0.000	0.000
TRINITY_DN209872_c0_g3	0.000	0.000	0.000	0.000	0.000	0.000	0.000	0.000	0.936	0.768
TRINITY_DN209874_c0_g1	0.000	0.000	0.000	0.000	0.000	0.000	0.000	0.000	0.000	0.000
TRINITY_DN209874_c1_g1	0.000	0.000	0.000	0.000	0.000	0.000	0.000	0.000	0.000	0.000
TRINITY_DN209874_c2_g1	0.447	1.170	1.803	0.677	1.480	0.653	3.363	0.920	0.664	2.000
TRINITY_DN209874_c7_g1	1.328	0.000	0.000	0.000	0.000	0.000	0.000	0.000	0.730	0.000
TRINITY_DN209875_c0_g2	0.949	0.000	5.600	0.000	0.000	0.000	0.000	0.000	0.000	0.390
TRINITY_DN209876_c0_g1	0.000	0.000	0.000	0.000	0.000	0.000	0.000	0.000	0.000	0.000
TRINITY_DN209877_c0_g1	0.797	0.000	1.083	1.197	0.000	0.000	0.000	1.653	0.392	0.982
TRINITY_DN209877_c2_g1	0.000	0.719	0.000	0.000	0.000	0.000	1.162	0.000	0.000	0.505
TRINITY_DN209877_c3_g1	0.000	0.000	0.000	0.000	0.000	0.000	0.000	0.000	0.000	0.779
TRINITY_DN209877_c4_g1	0.406	0.000	0.000	0.000	0.000	0.000	1.102	0.000	0.000	0.000
TRINITY_DN209877_c5_g1	0.000	0.000	0.000	0.000	0.000	0.000	0.000	0.000	0.000	0.000
TRINITY_DN209878_c0_g1	0.000	0.000	0.000	5.561	0.000	1.634	0.000	0.000	0.936	1.536
TRINITY_DN209879_c0_g1	0.692	0.000	0.000	0.000	0.000	0.000	0.000	0.027	0.000	1.879
TRINITY_DN20987_c0_g1	0.000	0.000	0.000	0.000	0.000	0.000	0.000	0.000	0.000	0.000
TRINITY_DN20987_c0_g2	0.000	0.000	0.000	0.000	0.000	0.000	0.000	0.000	0.000	0.242
TRINITY_DN20987_c1_g1	1.125	1.075	3.076	1.683	3.694	1.669	1.134	0.000	2.774	1.573
TRINITY_DN20987_c2_g1	0.000	0.000	0.000	0.000	0.000	0.000	0.000	0.000	0.000	0.353
TRINITY_DN20987_c3_g1	0.000	0.000	0.000	0.000	0.000	0.000	0.000	0.000	0.000	0.000
TRINITY_DN209880_c0_g1	0.000	0.767	0.000	0.000	0.000	0.000	0.000	0.906	0.000	0.179
TRINITY_DN209881_c1_g1	0.000	0.000	0.000	0.000	0.000	0.000	0.000	0.000	0.000	0.791
TRINITY_DN209881_c3_g1	0.000	0.000	0.000	0.000	0.000	0.000	0.000	0.000	0.000	0.000
TRINITY_DN209881_c4_g2	0.000	0.000	0.000	0.000	0.000	0.000	2.142	0.000	1.093	0.000
TRINITY_DN209881_c5_g1	0.000	0.875	0.000	0.000	0.000	0.726	0.471	0.000	0.245	0.202
TRINITY_DN209881_c6_g1	0.000	0.000	0.000	1.964	0.000	0.000	0.000	0.000	0.000	0.542
TRINITY_DN209882_c0_g1	0.000	0.000	0.000	0.000	0.000	0.000	0.000	0.000	1.113	0.909
TRINITY_DN209882_c1_g3	0.000	2.321	0.000	0.000	0.000	0.000	0.000	0.000	0.000	0.000
TRINITY_DN209883_c0_g1	1.043	0.147	0.000	0.000	2.755	0.000	0.000	0.000	0.390	0.000
TRINITY_DN209883_c0_g2	0.232	0.183	0.000	0.494	0.000	0.278	0.446	0.000	0.241	0.355
TRINITY_DN209884_c0_g1	0.000	0.000	0.000	0.000	0.273	0.000	0.000	0.000	0.000	0.000
TRINITY_DN209884_c0_g2	0.000	0.000	0.000	0.000	0.000	0.000	0.000	0.000	0.000	0.397
TRINITY_DN209884_c0_g3	0.000	0.000	0.000	0.000	0.000	0.000	0.000	0.000	0.894	0.000
TRINITY_DN209884_c1_g1	0.000	0.000	0.000	0.000	0.000	0.000	0.000	0.000	0.000	0.000
TRINITY_DN209884_c2_g1	0.000	0.000	0.000	0.000	0.000	0.000	0.000	0.000	0.000	0.000
TRINITY_DN209885_c0_g1	0.000	0.000	0.000	0.000	0.000	0.000	0.000	0.000	0.000	0.000
TRINITY_DN209886_c0_g1	0.000	0.000	0.000	0.000	0.000	0.000	0.000	0.000	0.000	0.400
TRINITY_DN209887_c0_g1	0.000	0.000	0.000	0.000	0.000	0.000	0.000	0.000	0.000	0.258
TRINITY_DN209887_c1_g1	0.000	0.750	0.000	0.000	0.000	0.000	0.000	0.000	1.593	0.333
TRINITY_DN209887_c2_g1	0.000	0.000	0.000	0.000	1.896	0.000	0.000	0.000	0.000	0.000
TRINITY_DN209888_c0_g1	0.762	0.699	0.000	0.000	0.000	0.000	0.000	3.159	0.000	0.624
TRINITY_DN209888_c1_g2	0.000	0.000	0.000	0.000	0.000	0.000	0.434	0.000	0.000	0.187
TRINITY_DN209888_c2_g1	0.000	0.309	0.483	0.000	0.000	0.000	0.000	0.000	0.000	0.146
TRINITY_DN209888_c2_g2	0.000	0.000	2.221	0.000	0.000	0.000	0.000	0.000	0.000	0.664
TRINITY_DN20988_c1_g1	0.000	0.000	0.000	1.443	0.000	0.000	0.000	0.000	0.000	0.395
TRINITY_DN20988_c1_g2	0.000	0.000	0.000	0.000	0.000	0.000	0.000	0.000	0.374	0.000
TRINITY_DN20988_c2_g1	0.000	0.000	0.000	0.000	0.000	0.000	0.000	0.000	0.000	0.000
TRINITY_DN20988_c2_g2	0.000	0.000	0.000	0.000	0.000	0.567	0.000	0.000	0.193	0.000
TRINITY_DN20988_c2_g3	0.000	0.000	0.000	0.000	3.907	0.000	2.455	0.000	1.203	0.000
TRINITY_DN20988_c6_g1	0.000	0.000	0.000	0.000	0.000	0.000	0.000	0.000	0.000	0.000
TRINITY_DN20988_c7_g1	1.872	0.000	1.277	0.000	0.000	0.000	0.000	0.000	0.000	0.000
TRINITY_DN209890_c0_g1	8.144	7.293	7.813	7.494	3.655	7.046	4.454	4.351	9.852	4.467
TRINITY_DN209890_c1_g1	1.920	0.000	0.000	0.000	0.000	0.000	0.000	0.000	0.000	0.000
TRINITY_DN209890_c3_g1	0.000	0.000	0.000	0.000	0.000	0.000	0.000	0.000	0.000	0.000
TRINITY_DN209891_c0_g1	4.338	0.000	0.000	0.000	6.545	0.000	0.000	0.000	2.630	1.636
TRINITY_DN209891_c1_g2	0.000	0.000	0.000	0.000	3.091	0.000	0.000	0.000	0.000	0.000
TRINITY_DN209892_c0_g1	0.000	0.000	0.000	0.000	0.000	0.000	0.000	0.000	0.000	0.000
TRINITY_DN209892_c1_g1	0.000	0.000	0.000	0.000	0.000	0.000	0.000	0.000	3.419	0.000
TRINITY_DN209893_c0_g1	0.000	3.299	0.000	0.000	0.000	1.704	0.000	0.000	0.000	1.415
TRINITY_DN209894_c0_g2	0.000	0.000	0.000	0.000	2.195	0.000	0.000	0.000	0.000	0.000
TRINITY_DN209894_c1_g1	0.000	0.000	0.000	0.000	0.000	0.000	0.000	0.000	0.000	0.000
TRINITY_DN209895_c0_g1	0.000	0.000	0.000	0.000	0.000	1.284	0.000	0.000	0.000	0.000
TRINITY_DN209895_c0_g2	0.000	0.000	0.000	0.000	0.000	0.000	0.000	0.000	0.000	0.000
TRINITY_DN209898_c0_g1	0.000	0.000	0.000	0.000	0.000	0.000	0.000	0.000	0.000	0.000
TRINITY_DN209899_c0_g1	0.000	0.000	0.000	0.000	0.000	0.000	0.000	0.000	0.000	0.000
TRINITY_DN209899_c0_g2	0.000	0.000	0.000	0.000	0.000	0.000	0.000	0.831	0.000	0.000
TRINITY_DN20989_c0_g1	5.041	6.152	4.264	9.696	10.961	1.445	6.005	4.645	4.026	6.644
TRINITY_DN20989_c0_g2	0.000	0.000	0.000	0.000	0.000	0.000	0.000	0.000	0.000	0.000
TRINITY_DN20989_c0_g3	0.000	0.000	0.000	0.000	1.153	0.925	1.324	0.740	0.387	0.132
TRINITY_DN20989_c1_g1	7.803	2.236	3.971	3.233	5.585	3.406	6.532	4.837	6.773	6.759
TRINITY_DN20989_c1_g2	0.491	1.730	0.661	0.743	0.813	0.000	0.931	0.000	0.728	0.607
TRINITY_DN20989_c2_g1	0.000	0.000	0.000	0.000	0.000	0.000	0.000	0.000	0.000	0.000
TRINITY_DN20989_c3_g1	0.000	0.000	0.000	0.000	0.000	0.000	0.000	0.000	0.000	0.000
TRINITY_DN20989_c4_g1	0.000	0.000	0.000	0.000	0.000	0.000	0.000	0.000	0.237	0.000
TRINITY_DN2098_c0_g1	4.308	3.708	2.712	1.896	1.045	3.929	2.574	2.336	4.782	5.294
TRINITY_DN2098_c0_g2	0.000	0.000	3.197	0.000	0.000	0.000	0.000	0.000	0.000	2.397
TRINITY_DN2098_c0_g3	0.000	0.000	0.000	0.000	0.000	0.000	0.000	0.000	0.000	0.000
TRINITY_DN2098_c11_g1	1.818	0.000	0.000	0.000	0.000	0.000	0.000	0.000	0.000	0.744
TRINITY_DN2098_c1_g1	0.000	0.000	0.000	0.000	0.000	0.000	0.000	0.000	0.000	0.000
TRINITY_DN2098_c2_g1	0.000	1.526	0.000	3.395	0.000	0.000	0.000	0.000	3.408	0.642
TRINITY_DN2098_c6_g1	0.000	0.000	0.000	0.000	0.000	0.000	0.000	0.000	0.000	0.000
TRINITY_DN209900_c0_g1	0.335	1.722	0.000	0.000	0.000	0.000	0.309	0.687	0.338	0.409
TRINITY_DN209900_c0_g3	0.000	0.000	1.065	0.000	0.000	0.000	0.000	0.000	0.000	0.322
TRINITY_DN209900_c0_g4	0.000	0.000	0.000	0.000	0.000	0.000	0.000	0.000	0.950	0.000
TRINITY_DN209900_c1_g1	0.000	0.000	0.000	0.000	0.000	0.000	0.000	0.000	0.000	0.000
TRINITY_DN209900_c2_g1	0.912	0.776	0.816	0.932	1.012	0.000	0.556	2.486	1.220	0.370
TRINITY_DN209900_c5_g1	0.000	0.000	0.000	0.000	0.000	0.000	0.000	0.000	0.000	0.000
TRINITY_DN209900_c6_g1	0.000	0.000	0.000	0.000	0.000	0.000	0.000	0.000	0.000	0.000
TRINITY_DN209902_c0_g1	0.000	0.000	0.000	0.000	0.000	0.000	3.326	0.000	0.000	0.000
TRINITY_DN209902_c0_g2	2.669	0.000	3.652	0.000	0.000	3.836	0.000	0.000	0.000	0.000
TRINITY_DN209902_c0_g3	0.000	0.000	0.000	0.000	0.000	0.000	0.000	0.000	0.000	0.664
TRINITY_DN209902_c1_g1	1.344	0.609	0.000	0.000	3.328	2.652	0.653	1.393	0.330	2.326
TRINITY_DN209902_c2_g1	1.508	0.000	0.000	0.000	0.000	2.221	0.000	0.000	0.000	0.000
TRINITY_DN209902_c3_g1	0.000	0.000	0.000	0.000	0.000	0.000	0.000	0.000	0.000	0.000
TRINITY_DN209902_c4_g1	0.000	0.000	0.000	0.000	0.000	0.000	0.000	0.000	0.000	0.000
TRINITY_DN209902_c5_g1	0.000	0.000	0.000	0.000	0.000	0.000	0.000	0.000	0.000	0.000
TRINITY_DN209903_c0_g1	0.000	0.000	0.000	0.000	0.000	0.000	0.000	0.000	0.000	0.000
TRINITY_DN209904_c0_g1	0.000	0.000	1.689	0.000	0.000	0.000	0.000	0.000	0.000	0.000
TRINITY_DN209906_c0_g1	0.000	0.000	0.537	0.000	0.000	0.000	0.373	0.000	0.397	0.162
TRINITY_DN209907_c0_g1	1.778	0.000	0.000	0.000	0.000	0.000	0.000	0.000	0.000	0.000
TRINITY_DN209907_c0_g2	0.000	0.000	0.000	0.000	0.000	0.000	0.000	0.000	0.000	0.000
TRINITY_DN209907_c1_g1	0.000	0.000	0.000	0.000	0.000	0.000	0.000	0.000	0.000	0.000
TRINITY_DN209908_c0_g2	0.000	0.000	0.000	0.000	0.000	0.000	0.000	0.000	2.429	0.981
TRINITY_DN209908_c1_g1	0.000	0.000	0.000	0.000	0.000	4.713	0.000	0.000	1.043	0.000
TRINITY_DN209908_c2_g1	0.000	0.000	0.000	0.000	0.000	0.000	0.000	0.000	0.000	1.100
TRINITY_DN209908_c3_g1	0.000	0.000	0.000	0.000	0.000	0.000	0.000	0.000	0.000	0.000
TRINITY_DN209908_c4_g1	0.000	0.000	0.000	0.000	0.000	0.000	0.000	0.000	0.000	0.000
TRINITY_DN209909_c0_g1	0.000	0.000	1.962	10.724	3.930	0.000	0.000	0.000	1.522	0.587
TRINITY_DN209909_c0_g2	0.000	0.000	0.000	0.000	0.000	0.000	0.000	0.000	1.443	0.000
TRINITY_DN20990_c0_g1	5.517	8.327	4.860	4.999	6.389	6.514	10.464	5.418	3.949	6.784
TRINITY_DN20990_c1_g1	0.000	0.000	0.000	0.000	0.000	0.000	0.000	0.000	0.000	0.000
TRINITY_DN20990_c4_g1	0.000	0.000	0.000	0.000	4.313	0.000	0.000	0.000	0.000	0.000
TRINITY_DN209910_c0_g1	0.000	0.000	0.000	0.000	0.000	0.000	0.000	0.000	0.000	0.000
TRINITY_DN209910_c1_g1	0.000	0.000	0.000	0.000	0.000	0.000	0.000	0.000	0.000	0.000
TRINITY_DN209910_c2_g1	0.590	0.000	0.000	0.000	0.000	0.000	0.569	0.000	0.291	0.000
TRINITY_DN209911_c0_g1	0.000	0.000	0.306	0.000	0.000	0.000	0.000	0.000	0.115	0.093
TRINITY_DN209911_c2_g1	1.042	0.000	0.000	2.364	0.000	0.000	1.985	1.076	0.104	0.850
TRINITY_DN209911_c3_g1	1.272	0.420	0.000	0.392	0.000	0.185	0.449	0.000	0.709	0.775
TRINITY_DN209911_c4_g1	0.000	0.000	0.000	0.295	0.000	0.000	0.000	0.000	0.097	0.312
TRINITY_DN209912_c0_g1	1.838	0.000	0.000	0.000	0.000	0.000	0.658	0.000	0.000	0.277
TRINITY_DN209912_c0_g4	0.000	0.000	0.000	0.000	0.000	0.000	0.000	0.000	0.000	0.000
TRINITY_DN209912_c0_g7	0.000	0.465	0.000	0.000	0.000	0.000	1.497	0.000	0.000	0.000
TRINITY_DN209912_c2_g1	0.000	0.000	0.000	0.000	0.000	0.000	0.000	0.000	0.000	0.000
TRINITY_DN209912_c3_g2	0.000	0.000	0.000	0.000	0.000	0.000	0.000	0.000	0.000	0.000
TRINITY_DN209912_c4_g1	0.000	0.000	0.000	0.000	0.000	0.000	0.000	0.000	0.000	1.121
TRINITY_DN209913_c0_g1	0.772	0.070	0.652	0.661	0.000	0.000	0.219	0.000	0.501	0.000
TRINITY_DN209913_c0_g2	0.000	0.000	0.000	0.000	0.000	0.000	0.000	0.000	0.000	0.000
TRINITY_DN209913_c1_g1	0.000	0.000	0.000	0.000	0.000	0.000	0.000	0.000	0.842	0.000
TRINITY_DN209913_c2_g1	0.000	0.000	0.000	0.000	0.000	0.000	0.000	0.000	0.000	0.000
TRINITY_DN209913_c3_g1	0.000	0.000	0.000	0.000	0.000	0.000	0.000	0.000	0.000	0.000
TRINITY_DN209914_c0_g1	1.056	1.334	1.081	0.000	0.000	0.306	0.238	0.273	0.341	0.929
TRINITY_DN209914_c0_g2	0.000	0.000	0.000	0.000	0.000	0.000	0.000	0.000	1.296	0.000
TRINITY_DN209914_c5_g1	0.000	0.000	1.053	0.000	0.000	0.000	0.000	0.000	0.000	0.636
TRINITY_DN209915_c0_g1	0.000	0.000	0.000	0.000	0.000	0.000	1.423	0.000	0.000	1.718
TRINITY_DN209915_c2_g1	0.000	1.374	0.000	0.000	2.319	0.000	0.000	2.891	0.699	0.580
TRINITY_DN209915_c2_g2	0.000	0.000	0.000	0.000	0.000	0.000	0.000	0.000	0.000	0.000
TRINITY_DN209915_c3_g1	0.000	0.750	0.000	0.000	0.000	0.000	1.146	1.681	0.796	0.665
TRINITY_DN209916_c0_g2	0.000	0.655	0.000	0.000	1.293	0.000	0.234	0.000	0.000	0.211
TRINITY_DN209917_c0_g1	0.000	0.000	0.000	0.000	0.000	0.000	5.382	0.000	0.000	1.077
TRINITY_DN209918_c0_g1	0.000	0.000	0.000	0.000	0.000	0.000	0.000	0.000	0.000	0.000
TRINITY_DN209918_c1_g1	0.000	0.000	0.000	0.000	0.000	0.000	0.000	0.000	0.272	0.000
TRINITY_DN209918_c4_g1	1.479	0.000	0.000	0.000	0.000	0.000	0.000	0.000	0.731	0.000
TRINITY_DN209919_c0_g1	0.000	0.000	0.000	0.000	4.392	0.000	0.000	0.000	0.000	0.000
TRINITY_DN20991_c0_g1	1.428	0.000	0.000	2.476	0.545	1.862	1.881	0.000	3.013	0.111
TRINITY_DN20991_c0_g2	2.573	1.375	1.154	1.496	1.950	0.645	3.381	1.640	2.274	1.226
TRINITY_DN209920_c0_g1	0.000	0.000	0.000	0.000	0.000	0.000	0.000	0.000	0.000	0.000
TRINITY_DN209923_c1_g1	0.000	0.000	0.000	0.000	0.000	0.000	0.000	0.000	0.000	0.000
TRINITY_DN209925_c0_g1	0.000	0.000	0.000	0.000	0.000	0.000	0.000	0.000	0.217	0.000
TRINITY_DN209926_c0_g1	0.000	0.000	0.000	0.000	0.000	0.000	0.000	1.474	0.000	0.000
TRINITY_DN209927_c0_g1	0.000	0.000	0.000	0.000	0.000	4.615	1.602	0.000	0.778	0.000
TRINITY_DN209927_c0_g2	0.000	0.000	0.000	1.999	0.000	1.989	1.368	0.000	0.665	1.657
TRINITY_DN209927_c0_g3	0.000	0.000	0.000	0.000	0.000	0.000	0.000	0.000	0.000	0.000
TRINITY_DN209927_c1_g1	0.000	0.000	0.000	0.000	0.000	0.000	1.395	0.000	2.032	1.125
TRINITY_DN209927_c2_g1	1.345	0.000	0.000	0.000	0.000	0.000	0.000	0.000	0.000	2.762
TRINITY_DN209927_c3_g1	1.740	0.000	0.000	0.000	0.000	0.000	0.000	0.000	0.000	0.000
TRINITY_DN209927_c4_g1	0.000	0.000	0.000	2.518	0.000	0.000	0.000	0.000	0.000	0.000
TRINITY_DN209928_c0_g1	1.690	0.000	0.000	0.000	0.000	0.000	0.000	0.000	0.000	0.000
TRINITY_DN209928_c0_g2	0.000	0.000	0.000	0.000	0.000	0.000	0.000	0.000	0.000	0.579
TRINITY_DN209928_c1_g1	0.000	0.000	0.000	0.000	0.000	0.000	0.000	0.000	0.000	0.000
TRINITY_DN209928_c3_g1	0.278	0.000	0.000	3.506	0.000	0.000	0.000	0.000	0.000	1.242
TRINITY_DN209928_c4_g1	0.000	0.000	2.713	0.000	0.000	0.000	0.000	0.000	0.000	0.000
TRINITY_DN20992_c0_g1	3.186	1.852	1.475	4.096	1.553	1.959	2.880	0.868	2.991	4.123
TRINITY_DN20992_c1_g1	0.000	0.000	0.000	0.000	0.000	0.000	0.000	0.000	0.000	0.466
TRINITY_DN20992_c1_g2	0.000	0.000	0.000	0.000	0.000	0.000	0.000	0.000	0.000	0.000
TRINITY_DN20992_c2_g1	0.000	0.347	0.000	0.000	0.000	0.301	0.186	0.000	0.209	0.000
TRINITY_DN209930_c0_g1	0.000	0.000	0.000	0.000	0.000	0.000	0.000	0.000	0.000	0.000
TRINITY_DN209932_c0_g1	0.000	0.000	0.000	0.000	0.000	0.000	0.000	0.000	0.000	0.000
TRINITY_DN209933_c0_g1	0.000	0.000	0.000	0.000	0.000	1.907	0.000	0.000	0.000	0.000
TRINITY_DN209934_c0_g1	1.287	0.000	0.000	0.000	33.338	2.308	0.000	19.090	0.000	0.642
TRINITY_DN209935_c0_g1	0.000	0.912	0.000	1.450	0.000	0.000	0.000	0.000	0.000	0.000
TRINITY_DN209935_c0_g2	1.588	0.000	1.078	1.192	1.309	0.000	0.000	0.000	0.390	0.652
TRINITY_DN209935_c0_g3	0.779	0.000	0.000	0.000	0.000	0.000	0.000	0.000	0.000	0.639
TRINITY_DN209935_c1_g1	0.000	0.000	0.000	0.000	0.000	0.000	0.000	0.000	0.000	0.000
TRINITY_DN209935_c1_g3	0.000	0.000	0.000	0.000	0.000	0.000	0.000	0.000	0.000	0.000
TRINITY_DN209935_c2_g1	0.000	0.000	0.000	3.337	0.000	0.000	0.000	0.000	0.000	0.000
TRINITY_DN209935_c3_g1	0.656	0.593	0.000	0.000	0.000	0.000	0.000	1.359	0.323	1.073
TRINITY_DN209935_c4_g1	0.000	4.981	3.609	0.000	0.000	0.000	0.000	0.000	0.000	0.000
TRINITY_DN209936_c0_g1	0.000	0.000	0.000	0.000	1.972	0.000	0.000	0.000	0.000	0.000
TRINITY_DN209936_c1_g1	0.000	0.000	0.000	0.000	0.000	0.000	0.000	0.000	0.000	0.000
TRINITY_DN209936_c2_g1	1.263	0.000	0.000	0.000	1.043	1.855	0.000	0.000	0.000	0.000
TRINITY_DN209936_c3_g1	0.000	1.759	0.000	0.000	0.000	2.641	0.000	0.000	0.000	0.738
TRINITY_DN209936_c6_g1	0.479	0.132	0.000	0.000	0.267	0.232	0.708	0.324	0.081	0.389
TRINITY_DN209937_c0_g1	0.000	0.000	0.000	0.000	0.000	0.000	0.000	0.000	0.000	0.000
TRINITY_DN209937_c1_g1	0.000	0.000	0.000	0.000	0.000	0.000	0.000	0.000	0.000	0.000
TRINITY_DN209938_c0_g1	0.000	1.132	0.000	0.000	0.000	0.000	0.000	0.000	0.000	0.724
TRINITY_DN209938_c2_g1	0.000	0.000	0.000	0.000	0.000	0.000	0.000	0.000	0.670	0.288
TRINITY_DN209939_c0_g1	0.000	0.000	0.000	0.000	0.000	0.000	0.000	0.000	0.836	0.000
TRINITY_DN209939_c0_g2	0.000	0.000	0.000	0.000	0.000	0.000	0.000	0.000	0.000	0.000
TRINITY_DN20993_c0_g1	0.182	0.448	0.000	0.543	0.101	0.000	0.000	0.790	0.191	0.602
TRINITY_DN20993_c0_g2	0.000	2.881	0.000	0.000	0.000	0.000	0.000	2.102	0.000	0.000
TRINITY_DN20993_c0_g3	0.329	0.000	0.000	0.000	0.000	0.000	0.119	0.000	0.000	0.003
TRINITY_DN20993_c1_g1	0.241	0.398	0.000	0.000	0.000	0.000	0.106	0.490	0.245	0.294
TRINITY_DN20993_c1_g2	0.257	0.000	0.000	0.000	0.000	0.000	0.000	0.000	0.000	0.000
TRINITY_DN209941_c0_g2	0.000	0.000	0.000	0.000	0.000	0.000	0.000	0.000	0.000	0.000
TRINITY_DN209943_c1_g1	2.121	1.697	0.856	2.509	0.000	1.161	0.996	6.584	2.045	4.907
TRINITY_DN209943_c1_g2	2.696	0.000	0.000	3.943	0.000	0.000	0.000	0.000	0.000	0.000
TRINITY_DN209943_c3_g1	0.000	1.678	0.000	0.000	11.034	0.000	0.000	0.000	0.000	0.000
TRINITY_DN209943_c4_g1	0.000	2.655	0.000	12.010	0.000	1.840	0.000	0.000	3.674	2.037
TRINITY_DN209943_c8_g1	0.000	0.000	0.000	0.000	0.000	0.000	0.000	0.000	0.000	5.098
TRINITY_DN209945_c0_g1	2.126	0.000	2.894	0.000	0.000	6.151	0.000	0.000	1.056	0.000
TRINITY_DN209945_c1_g1	2.074	2.959	2.835	6.224	0.000	0.000	0.000	2.151	1.535	2.183
TRINITY_DN209946_c0_g1	0.000	0.000	0.000	0.000	0.000	0.000	0.000	0.000	2.336	0.000
TRINITY_DN209946_c0_g3	0.000	2.987	0.000	0.000	0.000	0.000	0.000	0.000	3.046	0.000
TRINITY_DN209947_c0_g1	0.000	0.000	0.000	0.000	0.000	0.000	0.000	0.000	0.000	0.000
TRINITY_DN209947_c0_g3	0.000	0.000	0.000	0.000	0.000	0.000	0.000	0.000	0.000	0.000
TRINITY_DN209949_c0_g2	0.607	0.166	0.809	0.311	0.000	0.293	0.088	0.409	0.102	0.287
TRINITY_DN209949_c1_g1	0.000	0.000	0.000	0.000	0.000	0.000	0.000	0.000	0.000	1.181
TRINITY_DN209949_c2_g1	0.000	0.000	0.000	1.061	0.000	0.000	0.688	0.000	0.000	0.289
TRINITY_DN209949_c3_g1	0.000	0.000	0.000	0.000	0.000	0.000	0.000	0.000	0.000	0.966
TRINITY_DN20994_c0_g1	0.000	0.000	0.000	0.000	0.000	0.000	0.000	0.000	0.000	0.358
TRINITY_DN20994_c0_g2	0.000	0.000	0.000	0.000	0.000	0.000	1.965	2.046	0.659	0.808
TRINITY_DN20994_c0_g3	0.000	0.000	0.000	0.000	0.000	0.000	0.000	4.201	0.000	2.570
TRINITY_DN20994_c0_g4	0.000	0.000	0.000	0.000	0.000	0.000	2.622	0.000	0.000	0.000
TRINITY_DN20994_c0_g5	0.000	0.787	0.000	0.000	0.000	0.000	0.000	0.000	0.413	1.046
TRINITY_DN20994_c2_g1	0.664	2.042	4.746	0.339	1.119	4.186	1.393	4.061	3.100	4.315
TRINITY_DN209950_c0_g1	0.000	0.000	0.000	0.000	0.000	3.916	0.000	0.000	0.000	0.000
TRINITY_DN209950_c0_g2	1.778	0.000	0.000	0.000	1.407	1.268	0.000	0.000	0.887	0.966
TRINITY_DN209950_c1_g1	0.000	0.000	0.000	0.000	4.664	0.000	0.000	0.000	0.000	0.000
TRINITY_DN209951_c0_g1	0.000	0.000	0.000	0.000	0.000	0.000	0.000	5.250	0.000	0.000
TRINITY_DN209951_c1_g1	0.000	0.000	0.000	0.000	0.000	0.000	0.000	0.000	0.000	0.000
TRINITY_DN209952_c0_g1	0.000	0.000	0.000	0.000	0.000	0.000	0.000	0.000	0.000	0.000
TRINITY_DN209953_c2_g1	0.000	1.275	0.651	2.193	1.600	0.000	2.288	0.996	0.426	0.000
TRINITY_DN209953_c3_g1	0.000	0.421	0.000	0.015	0.793	1.403	0.454	0.000	0.000	0.000
TRINITY_DN209953_c5_g1	0.206	0.172	0.000	0.000	0.344	0.000	0.000	0.000	0.000	0.251
TRINITY_DN209954_c0_g1	0.125	0.000	0.000	0.000	0.000	0.000	0.000	0.000	0.538	0.407
TRINITY_DN209955_c0_g1	0.000	0.000	0.000	0.000	0.000	0.000	0.000	0.000	0.000	0.000
TRINITY_DN209956_c1_g1	0.000	0.000	0.000	0.000	0.000	0.000	0.000	0.000	0.000	0.000
TRINITY_DN209956_c2_g1	0.000	0.000	0.000	0.000	0.000	0.000	0.000	2.113	0.502	0.000
TRINITY_DN209956_c4_g1	0.000	0.000	0.000	0.722	0.789	0.000	1.353	0.000	0.236	0.582
TRINITY_DN209957_c0_g2	0.000	0.000	0.000	0.000	0.000	0.000	0.000	0.000	0.000	0.000
TRINITY_DN209958_c0_g1	0.000	0.000	0.000	0.000	0.000	0.000	0.000	0.000	0.000	0.000
TRINITY_DN209958_c0_g2	0.577	0.000	0.000	0.000	0.000	0.000	0.000	1.195	0.000	0.000
TRINITY_DN209958_c1_g1	0.774	0.000	0.000	1.160	0.000	0.000	0.000	0.000	0.760	0.634
TRINITY_DN209958_c2_g1	0.000	0.000	0.000	0.000	0.000	0.000	0.000	0.000	0.000	0.000
TRINITY_DN209958_c3_g1	0.000	0.000	0.000	0.000	0.000	0.000	0.000	0.000	0.000	0.000
TRINITY_DN209958_c5_g1	0.000	0.000	0.000	0.000	0.000	0.000	0.000	0.000	0.000	0.000
TRINITY_DN209958_c8_g1	0.000	0.000	0.000	0.000	0.000	0.000	0.000	0.000	0.000	0.000
TRINITY_DN209958_c9_g1	0.000	1.859	0.000	0.000	0.000	0.000	0.000	0.000	0.000	0.000
TRINITY_DN209959_c0_g1	1.529	0.000	0.000	0.000	0.000	0.000	0.000	0.000	0.000	0.000
TRINITY_DN209959_c3_g1	0.000	0.000	0.000	0.000	0.000	0.000	0.000	0.000	0.000	1.240
TRINITY_DN209959_c4_g1	0.000	0.000	0.000	0.000	0.000	0.000	0.535	0.000	0.276	0.395
TRINITY_DN209959_c5_g1	0.000	0.000	0.000	0.000	0.000	3.480	2.455	0.000	0.000	0.975
TRINITY_DN209959_c6_g1	0.000	0.000	0.000	0.708	0.000	0.000	0.000	0.963	0.000	0.000
TRINITY_DN209959_c7_g1	0.000	0.000	0.000	0.000	0.000	0.000	0.000	0.000	0.000	0.000
TRINITY_DN20995_c0_g1	6.201	0.000	0.000	0.000	0.000	3.769	2.643	0.000	1.308	4.234
TRINITY_DN209960_c0_g1	1.328	0.000	0.000	0.000	0.000	0.000	0.000	0.000	0.000	0.000
TRINITY_DN209960_c1_g1	0.884	0.000	0.000	0.000	0.000	0.000	0.000	0.000	0.000	0.000
TRINITY_DN209960_c2_g1	0.000	0.000	0.000	0.000	0.000	0.000	0.000	0.000	0.000	0.000
TRINITY_DN209961_c0_g1	0.000	0.000	0.000	0.000	0.000	0.000	0.000	0.000	0.000	0.000
TRINITY_DN209963_c1_g1	0.000	0.000	0.000	0.000	0.000	0.000	0.000	0.000	0.000	1.411
TRINITY_DN209964_c0_g1	0.000	0.000	0.000	3.349	1.839	0.000	0.000	0.000	0.000	0.330
TRINITY_DN209964_c0_g2	0.000	0.000	1.824	0.000	0.000	0.000	0.000	0.000	0.000	0.000
TRINITY_DN209964_c0_g3	0.000	0.000	0.000	0.000	0.000	2.125	0.000	0.000	0.000	0.591
TRINITY_DN209964_c0_g4	0.000	0.000	0.000	0.000	0.000	0.000	0.000	0.000	0.000	0.000
TRINITY_DN209964_c0_g5	0.000	0.000	0.000	0.000	0.000	0.000	0.000	0.000	0.000	0.000
TRINITY_DN209964_c1_g1	0.000	0.000	0.000	0.000	0.000	0.000	0.000	0.000	0.000	0.000
TRINITY_DN209964_c1_g2	0.000	0.000	0.000	0.000	0.000	0.000	0.000	0.000	0.000	0.000
TRINITY_DN209964_c1_g3	0.000	0.000	0.000	0.000	0.000	0.000	0.000	0.000	0.000	0.000
TRINITY_DN209964_c2_g1	0.000	0.000	0.000	0.000	0.000	0.000	0.000	0.000	0.000	0.000
TRINITY_DN209964_c2_g2	0.000	0.000	0.000	0.000	0.000	0.000	0.000	0.000	0.000	0.000
TRINITY_DN209964_c3_g1	0.000	0.000	0.000	0.000	0.000	0.000	0.000	0.000	0.000	0.000
TRINITY_DN209964_c5_g1	1.787	0.000	0.000	0.000	0.000	0.000	0.000	0.000	0.587	0.243
TRINITY_DN209964_c7_g1	0.000	0.000	0.000	0.000	0.000	0.000	0.000	0.000	1.003	0.000
TRINITY_DN209964_c9_g1	1.613	0.000	0.000	0.000	0.000	0.000	0.000	0.000	0.000	0.000
TRINITY_DN209966_c0_g1	0.000	0.000	4.011	0.000	0.000	0.000	0.000	0.000	2.913	0.726
TRINITY_DN209966_c0_g2	0.000	0.000	0.000	0.000	0.000	0.000	0.000	0.000	0.000	0.673
TRINITY_DN209966_c0_g3	0.000	0.000	0.000	0.000	0.000	0.000	0.000	0.000	0.000	0.000
TRINITY_DN209966_c1_g1	0.000	0.000	0.000	0.000	0.000	0.000	0.000	0.000	0.000	0.000
TRINITY_DN209967_c0_g1	0.000	0.000	0.000	0.000	0.000	0.000	0.000	0.000	0.000	0.268
TRINITY_DN209967_c1_g1	0.000	0.000	0.000	0.000	0.000	0.000	0.000	0.000	0.599	0.440
TRINITY_DN209967_c2_g1	0.000	0.000	0.000	0.000	0.000	0.000	0.000	0.000	0.000	0.000
TRINITY_DN209967_c3_g1	0.000	0.000	0.000	2.023	0.000	0.000	0.000	0.000	0.000	0.559
TRINITY_DN209967_c4_g1	0.000	0.000	0.000	0.000	0.000	0.000	0.000	0.000	1.589	0.000
TRINITY_DN209967_c4_g2	0.000	0.000	0.000	0.000	0.000	0.000	0.000	0.000	0.000	0.000
TRINITY_DN209967_c5_g1	0.000	0.000	0.000	0.000	0.000	0.000	0.000	0.000	0.000	0.000
TRINITY_DN209967_c7_g1	2.016	0.000	0.000	2.974	0.000	0.000	4.144	0.000	0.000	0.822
TRINITY_DN209968_c0_g1	0.000	0.000	2.397	0.000	0.000	0.000	0.000	0.000	0.000	0.000
TRINITY_DN209969_c0_g1	0.000	0.000	0.000	0.000	0.000	0.000	0.000	0.000	0.000	0.000
TRINITY_DN209969_c0_g2	0.000	0.000	1.004	0.000	1.221	0.000	0.000	0.000	0.943	1.433
TRINITY_DN209969_c1_g1	0.000	0.000	0.000	0.000	0.000	1.713	0.000	0.000	0.000	0.000
TRINITY_DN20996_c0_g1	0.438	0.000	0.000	0.000	0.000	0.000	0.394	0.319	0.136	0.255
TRINITY_DN20996_c1_g1	0.000	0.478	0.000	0.813	0.000	0.000	0.513	0.000	0.266	0.000
TRINITY_DN20996_c2_g1	0.000	0.000	0.000	0.000	0.000	0.000	0.000	0.000	0.000	0.000
TRINITY_DN209970_c0_g1	0.000	0.000	0.000	0.000	0.000	0.000	0.000	0.000	0.000	0.000
TRINITY_DN209972_c0_g1	0.238	0.000	0.000	0.000	0.455	0.172	0.104	0.000	0.060	0.304
TRINITY_DN209973_c0_g1	0.000	0.000	0.000	0.000	0.000	0.000	0.000	0.000	0.000	0.000
TRINITY_DN209975_c0_g1	0.000	0.000	0.000	0.000	0.000	1.991	0.000	0.000	0.000	0.000
TRINITY_DN209975_c1_g1	0.362	0.000	0.000	0.000	0.000	0.000	0.000	0.743	0.000	0.000
TRINITY_DN209976_c0_g1	0.868	0.000	0.000	1.303	2.862	0.000	0.000	0.000	0.000	0.000
TRINITY_DN209976_c2_g1	0.331	0.284	0.444	0.000	0.000	0.000	0.000	1.355	0.000	0.538
TRINITY_DN209976_c3_g1	0.000	0.000	0.000	0.000	0.000	0.000	0.000	0.000	0.000	0.000
TRINITY_DN209977_c0_g1	0.000	0.000	0.000	0.000	0.000	0.000	0.000	0.000	0.000	0.000
TRINITY_DN209978_c0_g1	0.000	0.566	0.000	0.261	0.000	0.000	0.151	0.346	0.746	0.415
TRINITY_DN209979_c0_g1	0.000	0.000	0.000	0.000	0.000	0.000	0.000	0.000	0.000	0.000
TRINITY_DN20997_c0_g1	0.000	0.000	0.000	0.000	0.000	0.000	0.000	0.000	0.000	0.000
TRINITY_DN20997_c0_g2	0.000	0.000	0.000	0.000	0.000	0.000	0.000	0.000	0.000	0.000
TRINITY_DN209981_c0_g1	0.000	0.000	0.000	0.000	0.000	0.669	0.000	0.000	0.000	0.559
TRINITY_DN209981_c1_g1	0.000	0.000	0.000	0.000	0.000	0.000	0.000	0.000	0.000	0.000
TRINITY_DN209983_c0_g1	3.737	8.770	2.024	3.365	2.461	6.607	2.924	7.744	11.375	2.448
TRINITY_DN209984_c0_g1	0.000	0.000	0.000	0.000	0.000	0.000	0.000	0.000	0.000	0.000
TRINITY_DN209984_c1_g1	0.000	0.000	0.000	0.000	0.000	3.416	0.000	0.000	1.179	0.958
TRINITY_DN209984_c2_g1	0.000	1.254	0.000	0.000	2.453	2.207	0.000	0.000	0.740	0.000
TRINITY_DN209984_c3_g1	0.000	0.000	0.000	0.000	0.000	0.000	0.000	0.000	0.000	0.000
TRINITY_DN209984_c4_g1	0.000	0.000	0.000	0.000	0.000	0.000	0.000	0.000	0.000	0.000
TRINITY_DN209985_c0_g1	0.000	0.000	0.000	0.000	0.000	0.000	0.000	0.000	0.900	0.000
TRINITY_DN209985_c1_g1	0.000	0.000	0.000	0.000	0.000	0.000	0.000	0.000	0.000	1.059
TRINITY_DN209985_c2_g1	0.672	0.609	0.000	1.011	0.000	0.000	0.000	0.000	0.000	0.000
TRINITY_DN209986_c0_g1	0.000	0.000	0.000	0.000	0.000	0.000	0.000	0.000	0.000	0.000
TRINITY_DN209986_c1_g1	0.000	1.421	0.000	0.000	0.000	0.000	0.000	0.000	0.000	0.000
TRINITY_DN209989_c0_g1	0.000	0.000	0.000	7.975	0.000	0.000	0.000	5.346	0.000	0.000
TRINITY_DN209989_c2_g1	0.000	0.000	0.000	0.000	0.000	0.000	0.000	0.000	0.784	0.647
TRINITY_DN20998_c0_g1	0.000	1.526	0.000	0.000	0.000	0.000	0.000	0.000	0.000	0.000
TRINITY_DN20998_c1_g1	2.459	2.166	3.348	0.000	0.000	0.000	0.000	0.000	2.348	0.000
TRINITY_DN20998_c2_g1	0.000	0.000	0.000	0.000	0.000	0.000	0.000	0.000	0.000	0.000
TRINITY_DN20998_c3_g1	0.000	0.000	0.000	0.000	0.000	0.000	0.000	0.000	0.000	0.000
TRINITY_DN20998_c6_g1	0.000	0.000	0.000	0.000	0.000	0.000	0.000	0.000	0.000	0.750
TRINITY_DN209990_c0_g1	0.000	0.000	2.753	0.000	3.711	0.000	0.000	0.000	0.000	0.000
TRINITY_DN209990_c6_g1	0.891	0.000	0.000	0.000	0.000	0.000	0.000	0.000	0.438	1.466
TRINITY_DN209991_c0_g1	0.000	0.000	0.000	0.000	0.000	0.000	0.000	0.000	0.000	0.552
TRINITY_DN209992_c0_g1	0.000	0.000	0.000	0.000	0.000	0.000	0.000	0.000	0.000	0.203
TRINITY_DN209993_c0_g3	0.000	0.000	0.000	0.000	0.000	0.000	0.000	0.000	0.000	0.000
TRINITY_DN209993_c0_g5	0.000	0.000	2.713	0.000	0.000	0.000	0.000	0.000	0.987	0.000
TRINITY_DN209993_c1_g1	0.000	0.000	0.000	0.000	0.000	0.000	0.000	0.000	0.000	1.342
TRINITY_DN209994_c0_g1	0.000	2.150	0.000	0.000	0.000	0.000	0.000	0.000	1.636	0.462
TRINITY_DN209994_c1_g1	0.000	0.000	0.000	0.000	2.483	0.000	0.000	0.000	0.000	0.670
TRINITY_DN209994_c2_g1	0.000	0.000	0.000	0.000	0.000	0.000	0.000	0.000	0.000	0.000
TRINITY_DN209994_c3_g1	0.000	0.000	0.000	0.000	0.000	0.000	0.000	0.000	0.000	0.000
TRINITY_DN209995_c0_g1	0.000	0.000	0.000	0.000	0.655	0.000	1.104	0.000	0.000	0.161
TRINITY_DN209996_c0_g2	0.000	0.000	0.000	0.000	0.000	0.000	0.000	0.000	0.000	0.000
TRINITY_DN209996_c0_g3	0.000	0.000	0.000	0.000	0.000	0.000	0.000	0.000	0.000	0.000
TRINITY_DN209996_c2_g1	0.000	0.000	0.000	0.000	0.000	0.000	0.000	0.000	0.000	0.000
TRINITY_DN209996_c5_g1	0.000	0.000	0.000	0.000	0.000	0.000	0.000	0.000	0.000	1.294
TRINITY_DN209996_c6_g1	2.182	0.000	0.000	0.000	0.000	0.000	0.000	0.000	0.000	0.000
TRINITY_DN209996_c7_g1	0.000	0.000	0.000	0.000	0.000	0.000	0.000	0.000	0.000	0.000
TRINITY_DN209996_c8_g1	0.000	3.385	0.000	0.000	0.000	0.000	0.000	0.000	0.000	1.157
TRINITY_DN209996_c9_g1	0.000	0.000	0.000	0.000	0.000	0.000	0.000	0.000	1.246	0.000
TRINITY_DN209997_c0_g1	0.000	0.000	0.000	0.000	0.000	0.000	0.000	0.000	0.000	0.000
TRINITY_DN209998_c0_g1	0.000	0.678	0.000	0.000	0.000	0.000	0.000	0.000	0.364	0.304
TRINITY_DN209998_c0_g2	1.283	0.000	1.398	0.000	0.000	0.000	0.000	0.000	0.000	0.000
TRINITY_DN209998_c1_g1	0.000	0.000	0.000	0.000	0.000	0.000	0.000	0.000	0.000	0.000
TRINITY_DN209998_c1_g2	0.000	0.000	0.000	0.000	0.000	0.000	0.000	0.000	0.000	0.000
TRINITY_DN209999_c0_g1	0.000	0.000	0.000	0.000	3.711	0.000	0.000	0.000	0.000	0.000
TRINITY_DN209999_c0_g2	0.000	0.000	0.000	0.000	0.000	0.000	0.000	0.000	0.000	0.200
TRINITY_DN20999_c0_g1	0.000	0.000	0.000	0.209	0.000	0.000	0.000	0.000	0.000	0.043
TRINITY_DN20999_c0_g2	0.000	0.000	0.000	0.000	0.275	0.000	0.000	0.000	0.083	0.061
TRINITY_DN20999_c0_g3	0.000	0.000	0.367	0.243	0.000	0.114	0.102	0.000	0.000	0.032
TRINITY_DN20999_c1_g1	0.000	0.000	0.463	0.000	0.000	0.000	0.000	0.000	0.000	0.000
TRINITY_DN2099_c0_g1	11.155	9.315	20.111	15.972	8.841	13.774	11.714	6.464	16.073	15.179
TRINITY_DN2099_c113_g1	0.000	0.000	0.000	0.000	0.000	0.000	0.000	0.000	0.000	0.000
TRINITY_DN2099_c117_g1	0.000	0.000	0.000	0.000	0.000	0.000	0.000	0.000	0.000	0.000
TRINITY_DN2099_c11_g1	0.000	0.000	0.000	0.000	0.000	10.160	0.000	0.000	1.065	0.000
TRINITY_DN2099_c16_g2	0.000	0.000	0.000	0.000	0.000	0.000	0.000	0.000	1.225	0.000
TRINITY_DN2099_c1_g1	0.000	0.000	4.088	0.000	1.200	1.800	0.000	5.617	1.106	24.370
TRINITY_DN2099_c2_g1	3.825	1.381	2.793	3.374	2.225	2.689	4.476	0.276	3.366	6.741
TRINITY_DN2099_c4_g1	0.436	0.000	0.000	0.000	1.468	0.000	0.000	0.000	0.479	0.000
TRINITY_DN2099_c4_g2	6.014	5.252	5.546	5.681	4.360	5.682	6.160	1.018	9.557	6.844
TRINITY_DN2099_c4_g3	0.000	0.000	0.000	0.327	0.000	0.000	0.000	0.000	0.000	0.087
TRINITY_DN2099_c61_g1	0.000	0.000	3.719	0.000	4.392	0.000	0.000	0.000	0.000	0.000
TRINITY_DN209_c0_g1	0.482	3.022	1.786	2.578	0.000	0.000	0.000	0.000	1.359	0.279
TRINITY_DN209_c17_g1	0.000	0.000	0.000	0.000	0.000	0.000	0.000	0.000	0.000	0.000
TRINITY_DN209_c1_g1	0.000	0.000	0.000	0.000	1.829	0.000	0.000	0.000	0.000	0.000
TRINITY_DN209_c23_g1	0.000	0.000	0.000	0.000	0.000	0.000	0.000	0.000	0.000	0.000
TRINITY_DN209_c2_g1	0.000	0.000	0.000	0.000	0.000	0.000	0.000	0.000	1.203	0.000
TRINITY_DN209_c3_g1	0.000	0.000	3.652	0.000	0.000	0.000	0.000	0.000	0.000	0.000
TRINITY_DN210000_c0_g1	0.000	0.000	0.000	0.000	0.000	0.000	0.000	0.000	0.000	0.000
TRINITY_DN210000_c1_g1	0.000	0.000	0.000	0.000	0.000	0.000	0.000	0.000	0.000	0.000
TRINITY_DN210001_c0_g1	0.590	0.000	0.000	0.000	0.000	0.000	0.000	0.000	0.000	0.000
TRINITY_DN210001_c1_g1	0.000	0.000	0.000	0.000	0.000	0.000	0.000	0.000	0.000	0.000
TRINITY_DN210001_c2_g1	0.000	0.000	0.000	0.000	0.000	0.000	0.000	0.000	0.000	0.000
TRINITY_DN210003_c1_g1	0.000	0.000	0.000	0.000	0.000	0.000	0.000	0.000	0.000	0.000
TRINITY_DN210005_c0_g1	0.000	0.000	0.000	0.000	0.000	0.000	0.000	0.000	0.000	0.000
TRINITY_DN210005_c0_g2	0.000	0.000	0.000	0.000	0.000	0.000	0.000	0.000	0.000	0.000
TRINITY_DN210005_c1_g1	0.000	0.000	0.000	0.000	0.000	0.000	0.000	0.000	1.296	0.000
TRINITY_DN210005_c1_g2	0.000	0.000	0.000	0.000	0.000	0.000	0.000	0.000	0.000	0.000
TRINITY_DN210005_c2_g1	0.000	0.000	0.000	0.000	0.000	0.000	0.000	0.000	0.000	1.020
TRINITY_DN210005_c4_g1	0.000	0.000	0.000	0.000	0.000	0.000	0.000	0.000	0.000	0.000
TRINITY_DN210005_c4_g2	2.364	0.000	6.447	0.000	3.840	0.000	4.825	0.000	0.000	1.916
TRINITY_DN210005_c6_g3	0.000	0.000	0.000	0.000	0.000	0.000	0.000	0.000	0.000	1.889
TRINITY_DN210005_c8_g1	0.000	0.000	0.000	0.000	0.000	0.000	0.000	0.000	1.168	0.000
TRINITY_DN210007_c0_g1	0.000	0.000	0.000	2.133	0.777	0.000	0.444	0.000	1.283	2.019
TRINITY_DN210007_c1_g1	0.000	1.180	0.000	0.000	0.000	0.000	0.000	0.000	0.000	0.000
TRINITY_DN210009_c0_g1	0.000	0.000	0.000	0.000	0.000	0.000	0.000	0.000	0.000	0.000
TRINITY_DN210009_c0_g2	0.000	0.000	0.000	0.000	0.000	0.000	0.000	0.000	0.000	0.000
TRINITY_DN210009_c1_g1	0.000	0.000	0.000	0.000	0.000	0.000	2.735	0.000	0.000	0.000
TRINITY_DN210009_c2_g1	0.923	0.000	0.000	0.000	0.000	0.000	0.000	0.000	0.000	0.000
TRINITY_DN210009_c3_g1	0.000	0.000	0.000	0.000	0.000	0.000	0.000	0.000	0.000	0.000
TRINITY_DN210009_c7_g1	0.774	1.423	0.000	0.000	0.000	0.000	0.000	0.000	0.000	0.000
TRINITY_DN210009_c8_g1	0.000	0.000	0.000	0.000	0.000	0.000	0.000	0.000	0.000	0.000
TRINITY_DN21000_c0_g1	3.573	1.411	1.111	1.975	0.000	2.817	1.674	1.125	2.362	1.455
TRINITY_DN21000_c0_g2	0.000	0.000	0.000	0.000	1.026	0.000	0.000	0.000	0.000	0.000
TRINITY_DN21000_c13_g1	0.000	0.000	0.000	0.000	0.000	0.000	0.000	0.000	0.000	0.000
TRINITY_DN21000_c1_g1	0.000	0.000	2.328	3.777	2.788	0.000	0.000	3.453	0.000	0.000
TRINITY_DN21000_c2_g3	2.527	0.000	0.000	0.000	0.000	0.000	2.563	0.000	0.000	1.647
TRINITY_DN21000_c3_g1	0.117	0.000	0.000	0.000	0.000	0.170	0.116	0.000	0.000	0.000
TRINITY_DN21000_c4_g1	0.000	2.066	0.000	0.000	0.000	0.000	0.000	0.000	0.000	0.000
TRINITY_DN210010_c0_g1	0.000	0.000	0.000	4.073	0.000	0.000	0.000	0.000	0.000	0.000
TRINITY_DN210011_c0_g1	0.958	0.000	0.000	0.000	0.000	0.000	0.000	0.000	0.000	0.195
TRINITY_DN210011_c0_g2	0.000	0.000	0.000	0.000	0.000	0.000	0.000	0.000	0.000	0.000
TRINITY_DN210011_c1_g1	0.157	0.261	0.000	0.000	0.000	0.000	0.000	0.000	0.000	0.128
TRINITY_DN210012_c1_g1	0.000	0.000	0.000	0.000	0.000	0.000	0.000	0.000	0.000	0.000
TRINITY_DN210012_c6_g1	0.000	0.000	0.000	0.000	0.000	0.000	0.000	0.000	0.000	0.000
TRINITY_DN210013_c1_g1	1.056	0.000	0.354	0.000	0.440	0.000	0.239	0.000	0.132	0.750
TRINITY_DN210013_c2_g1	0.000	0.582	0.000	0.000	1.525	0.000	0.000	0.000	0.000	0.000
TRINITY_DN210013_c3_g1	0.000	0.000	0.000	1.225	0.000	0.000	1.612	0.000	0.000	0.335
TRINITY_DN210013_c8_g1	2.901	0.000	0.000	0.000	0.000	0.000	0.000	0.000	0.717	0.000
TRINITY_DN210013_c9_g1	0.000	0.000	0.000	0.000	0.000	0.000	0.000	0.000	0.000	0.000
TRINITY_DN210014_c0_g1	0.000	0.000	0.000	0.000	0.000	0.000	0.000	0.000	0.000	0.000
TRINITY_DN210015_c0_g1	0.000	0.000	0.000	0.000	2.319	2.084	0.000	0.000	0.000	0.000
TRINITY_DN210015_c0_g2	0.000	0.000	0.000	0.000	0.000	0.000	0.000	0.000	0.000	0.000
TRINITY_DN210015_c10_g1	0.000	0.000	0.000	0.000	0.000	0.000	0.000	0.000	0.000	0.000
TRINITY_DN210015_c11_g1	0.000	0.000	0.000	0.000	0.000	0.000	0.000	0.000	0.000	0.000
TRINITY_DN210015_c12_g1	0.000	0.000	0.621	0.000	2.291	0.674	0.000	0.950	0.685	0.000
TRINITY_DN210015_c2_g1	0.000	0.000	0.000	0.000	0.000	0.000	0.000	0.000	0.000	0.000
TRINITY_DN210015_c3_g1	0.000	0.000	0.000	0.000	0.000	0.000	0.000	0.000	0.000	0.000
TRINITY_DN210015_c5_g1	0.365	0.314	0.000	0.000	0.000	0.000	0.000	0.000	0.182	0.444
TRINITY_DN210015_c5_g2	0.000	0.000	0.000	0.000	0.000	0.000	0.000	0.000	0.000	0.000
TRINITY_DN210015_c6_g1	0.000	0.000	0.000	0.000	0.000	0.000	1.440	0.000	0.000	1.018
TRINITY_DN210015_c7_g1	1.320	0.776	0.000	0.000	0.000	0.000	0.000	0.000	0.000	0.000
TRINITY_DN210016_c0_g1	21.072	21.187	19.091	13.449	16.204	16.356	14.801	23.683	26.684	27.076
TRINITY_DN210016_c0_g2	0.000	0.900	6.247	1.374	0.000	1.360	3.845	2.259	2.567	1.670
TRINITY_DN210017_c0_g1	0.000	1.125	2.345	0.000	2.808	0.000	0.000	0.000	0.000	0.000
TRINITY_DN210017_c0_g3	0.000	0.000	0.000	2.135	0.000	0.000	0.000	0.000	0.000	1.774
TRINITY_DN210017_c0_g6	1.730	0.806	0.000	0.000	0.000	0.000	0.000	0.000	0.000	0.000
TRINITY_DN210017_c1_g1	0.878	0.383	0.000	0.000	0.727	0.642	0.000	0.000	0.000	1.072
TRINITY_DN210017_c3_g1	0.000	0.000	0.000	0.000	1.748	0.000	0.000	0.000	0.000	1.077
TRINITY_DN210017_c5_g1	0.000	0.000	2.505	0.000	2.999	0.000	0.000	0.000	0.000	0.000
TRINITY_DN210018_c0_g1	0.000	0.000	0.000	0.000	0.000	0.000	0.000	0.000	0.000	0.000
TRINITY_DN210018_c0_g2	0.477	0.000	0.000	0.000	1.876	0.000	0.000	0.000	0.236	0.582
TRINITY_DN210018_c0_g3	0.415	0.000	0.000	0.000	0.000	0.000	0.000	0.000	0.824	0.000
TRINITY_DN210018_c1_g1	0.000	0.000	0.000	0.000	0.308	0.000	0.164	0.000	0.000	0.201
TRINITY_DN210018_c2_g1	0.000	0.000	0.000	0.000	0.000	0.000	0.599	0.000	0.305	0.000
TRINITY_DN210018_c4_g1	1.602	0.000	0.000	0.000	0.000	0.000	0.000	0.000	0.795	0.656
TRINITY_DN21001_c0_g1	0.000	0.000	0.000	0.000	0.000	0.000	0.000	0.000	0.000	0.183
TRINITY_DN21001_c2_g2	0.000	0.000	0.000	0.000	0.000	0.000	0.000	0.000	1.093	0.000
TRINITY_DN21001_c2_g3	0.000	0.000	0.000	0.000	0.000	0.000	0.000	0.000	0.000	1.619
TRINITY_DN21001_c2_g5	0.000	0.000	0.000	0.000	0.000	0.000	2.668	0.000	0.000	0.000
TRINITY_DN21001_c3_g1	0.000	0.000	0.000	3.506	0.000	0.000	0.000	0.000	2.407	0.975
TRINITY_DN21001_c7_g1	0.000	0.000	0.000	0.000	0.000	0.000	0.000	0.000	0.000	0.000
TRINITY_DN210020_c0_g1	0.000	0.000	1.143	0.000	0.000	1.704	0.000	2.371	0.000	0.943
TRINITY_DN210021_c0_g1	0.000	0.000	0.000	0.000	0.000	1.989	0.000	0.000	0.000	0.000
TRINITY_DN210021_c0_g2	0.000	0.000	0.000	0.000	0.000	0.000	0.000	0.000	0.000	0.554
TRINITY_DN210022_c0_g2	0.000	0.000	3.759	0.000	4.433	0.000	0.000	0.000	0.271	0.000
TRINITY_DN210022_c1_g1	0.000	0.000	0.000	0.000	0.000	0.000	0.000	0.000	0.000	0.000
TRINITY_DN210022_c2_g1	0.000	0.000	0.000	0.000	0.000	0.000	0.000	0.000	0.249	0.205
TRINITY_DN210023_c0_g1	0.000	0.264	0.000	0.000	0.000	0.000	0.853	0.635	0.000	0.000
TRINITY_DN210025_c0_g1	0.000	0.000	0.000	0.000	3.432	0.000	0.000	0.000	0.000	0.000
TRINITY_DN210026_c0_g2	0.000	0.000	0.000	0.000	0.000	0.000	0.000	0.000	0.000	0.000
TRINITY_DN210026_c0_g3	0.000	0.000	0.000	1.246	0.000	0.000	0.000	0.000	0.412	0.000
TRINITY_DN210026_c1_g1	0.000	0.000	0.000	0.000	0.000	0.000	0.000	0.000	0.407	0.000
TRINITY_DN210026_c3_g1	0.000	0.000	0.000	0.000	0.000	0.000	0.000	0.000	0.000	1.089
TRINITY_DN210026_c4_g1	0.000	0.000	0.000	0.000	0.000	0.000	0.000	0.000	0.000	0.000
TRINITY_DN210026_c6_g1	0.000	0.000	0.000	0.009	0.000	0.000	0.000	0.000	0.410	0.000
TRINITY_DN210027_c0_g1	1.715	0.000	0.000	0.000	2.808	0.000	0.000	0.000	0.000	0.700
TRINITY_DN210027_c1_g1	0.000	0.000	0.000	0.000	3.329	0.000	0.000	0.000	0.000	0.000
TRINITY_DN210027_c2_g1	0.000	0.000	0.000	0.000	0.000	0.000	0.000	0.000	0.000	0.000
TRINITY_DN210027_c3_g1	0.000	0.000	0.000	0.000	0.000	0.000	0.000	0.000	0.000	0.533
TRINITY_DN210027_c4_g1	0.000	0.000	0.000	0.000	0.000	0.000	0.000	0.000	0.000	0.000
TRINITY_DN210027_c6_g1	0.000	0.000	0.000	0.000	0.000	0.000	0.000	0.000	0.000	0.000
TRINITY_DN210029_c0_g2	0.000	0.000	0.000	0.000	0.000	0.000	0.000	0.000	0.000	0.951
TRINITY_DN210029_c0_g3	0.000	0.000	0.000	0.000	0.000	0.000	0.000	0.000	1.157	0.000
TRINITY_DN210029_c0_g5	0.000	0.000	0.000	0.000	1.650	0.000	0.000	0.000	0.000	0.823
TRINITY_DN210029_c6_g1	0.000	0.000	0.000	0.000	0.000	0.000	0.000	0.000	0.000	0.000
TRINITY_DN210029_c7_g1	0.000	0.000	0.000	0.000	0.000	0.000	0.000	0.000	0.665	0.000
TRINITY_DN21002_c0_g1	2.580	3.113	1.535	1.689	1.886	1.191	3.416	2.456	1.295	3.295
TRINITY_DN210030_c0_g1	0.484	0.000	0.000	0.000	0.000	0.000	0.000	0.000	0.000	0.197
TRINITY_DN210030_c1_g1	0.000	0.000	0.000	0.000	0.000	0.000	0.000	0.000	0.000	0.000
TRINITY_DN210031_c2_g1	0.000	0.000	0.000	0.000	0.000	0.000	0.000	0.000	0.000	0.166
TRINITY_DN210031_c3_g1	0.000	1.783	0.000	0.000	0.000	0.000	0.000	0.000	0.000	0.750
TRINITY_DN210031_c3_g2	1.212	0.000	0.000	0.000	0.000	0.000	0.000	0.000	0.599	0.000
TRINITY_DN210031_c9_g1	0.000	0.000	0.000	0.000	0.000	0.000	0.000	0.000	0.000	0.443
TRINITY_DN210032_c0_g1	0.000	0.000	0.000	0.000	0.000	0.000	0.000	0.000	0.124	0.000
TRINITY_DN210032_c1_g1	0.000	0.000	0.000	0.000	0.000	0.000	0.000	0.000	0.000	0.000
TRINITY_DN210033_c0_g1	0.000	0.000	10.435	0.000	0.000	3.674	0.000	0.000	2.539	1.030
TRINITY_DN210034_c0_g1	5.499	0.000	0.000	0.000	0.000	0.000	0.000	0.000	0.000	0.000
TRINITY_DN210034_c0_g2	0.000	0.000	0.000	0.000	0.000	0.000	0.000	0.000	0.000	0.000
TRINITY_DN210035_c0_g1	0.000	0.000	0.000	0.000	0.000	0.000	0.000	0.000	0.000	0.343
TRINITY_DN210035_c0_g2	0.000	0.000	0.000	0.000	1.384	0.000	0.000	0.000	0.000	0.000
TRINITY_DN210037_c0_g1	0.000	0.000	0.000	0.000	0.000	0.000	0.000	0.000	0.000	0.000
TRINITY_DN210037_c2_g1	0.000	0.000	0.000	0.000	0.000	0.000	0.000	0.000	0.971	0.000
TRINITY_DN210038_c0_g1	0.000	0.000	0.000	0.000	0.000	0.000	0.000	0.000	0.000	0.000
TRINITY_DN210038_c0_g2	0.000	0.000	0.000	0.000	0.000	0.000	0.000	0.000	0.000	0.000
TRINITY_DN210038_c0_g3	0.000	0.000	0.000	0.000	0.000	0.000	0.000	0.000	0.000	0.000
TRINITY_DN210038_c0_g4	0.000	0.000	0.000	0.000	0.000	0.000	0.000	0.000	0.000	0.000
TRINITY_DN210039_c0_g1	1.248	0.000	0.000	0.000	0.000	0.909	0.000	0.000	0.000	0.000
TRINITY_DN210039_c1_g1	0.000	0.000	0.000	0.000	0.000	0.000	0.000	0.000	0.000	0.934
TRINITY_DN21003_c0_g1	0.354	0.304	0.000	0.000	0.000	0.000	0.654	0.000	0.000	0.144
TRINITY_DN21003_c0_g2	0.000	0.000	0.000	0.000	0.000	0.000	0.000	0.000	0.255	0.000
TRINITY_DN210040_c0_g1	0.000	0.000	0.000	0.000	0.000	0.000	0.000	0.000	0.812	0.000
TRINITY_DN210040_c10_g1	0.000	0.000	0.000	3.715	0.000	0.000	0.000	0.000	0.000	1.030
TRINITY_DN210040_c14_g1	0.000	6.230	0.000	0.000	0.000	0.000	0.000	0.000	0.000	0.530
TRINITY_DN210040_c15_g1	0.000	4.070	0.000	0.000	0.000	0.000	2.846	0.000	0.000	0.000
TRINITY_DN210040_c16_g1	0.000	0.000	0.000	0.000	0.000	0.000	0.000	0.000	0.000	0.000
TRINITY_DN210040_c17_g1	0.000	0.000	0.000	0.000	0.000	0.000	0.000	0.000	0.000	0.000
TRINITY_DN210040_c18_g1	0.000	0.000	0.000	0.000	0.000	0.000	0.000	0.000	0.000	0.000
TRINITY_DN210040_c2_g1	0.000	0.000	0.000	0.000	0.000	0.000	0.000	0.000	0.000	2.221
TRINITY_DN210040_c8_g1	0.000	0.000	0.000	0.000	0.000	0.000	0.000	0.000	0.000	0.000
TRINITY_DN210042_c2_g1	0.000	3.246	0.000	0.000	0.000	0.000	0.000	0.000	0.000	0.000
TRINITY_DN210043_c0_g1	0.807	0.000	0.432	0.000	0.124	0.000	0.000	3.526	1.294	0.000
TRINITY_DN210043_c0_g2	0.000	0.271	0.000	0.502	0.146	0.238	0.000	0.565	0.146	1.293
TRINITY_DN210043_c2_g1	0.000	0.000	0.000	3.865	0.000	0.000	2.668	0.000	0.000	1.069
TRINITY_DN210044_c0_g1	0.000	0.000	0.000	0.000	0.000	0.000	0.000	0.000	0.000	0.000
TRINITY_DN210044_c2_g1	0.000	0.000	0.000	0.000	0.000	0.000	0.000	0.000	0.000	0.000
TRINITY_DN210045_c0_g2	0.000	0.000	0.000	0.000	0.000	0.000	0.000	0.000	0.000	0.000
TRINITY_DN210048_c0_g1	0.000	0.000	0.000	0.000	0.000	0.000	0.000	0.000	1.146	1.868
TRINITY_DN210049_c0_g1	0.000	0.000	0.000	0.000	0.000	0.000	0.000	0.000	0.000	1.342
TRINITY_DN21004_c0_g1	0.000	0.000	0.000	0.000	0.000	0.000	0.000	0.000	0.000	0.000
TRINITY_DN21004_c0_g3	0.000	0.536	0.000	0.000	0.000	0.310	0.383	0.435	0.107	0.087
TRINITY_DN21004_c0_g4	0.000	0.000	0.000	0.000	0.000	1.403	0.000	0.000	0.000	0.000
TRINITY_DN21004_c1_g1	0.000	0.000	0.000	0.000	0.000	0.000	4.734	0.000	1.157	0.942
TRINITY_DN21004_c2_g1	0.000	0.000	0.000	0.000	1.264	0.000	0.000	0.000	0.000	0.000
TRINITY_DN21004_c4_g1	0.000	0.000	0.000	0.000	0.000	0.000	0.000	0.000	0.000	0.000
TRINITY_DN21004_c4_g2	0.000	0.000	0.000	0.000	0.000	0.000	0.000	0.000	0.350	0.000
TRINITY_DN210050_c3_g1	2.423	2.241	0.000	0.000	0.000	0.000	0.000	0.000	0.397	0.671
TRINITY_DN210050_c7_g1	0.000	0.000	0.000	0.000	0.000	0.000	0.000	0.000	0.000	0.000
TRINITY_DN210051_c0_g1	0.000	0.000	0.000	1.007	0.000	0.000	0.000	0.000	0.000	0.323
TRINITY_DN210052_c0_g1	0.000	0.000	0.000	0.000	0.000	0.000	0.000	0.000	0.174	0.000
TRINITY_DN210052_c0_g2	0.000	0.000	0.000	0.000	0.000	0.000	0.394	0.000	0.000	0.000
TRINITY_DN210053_c1_g1	0.000	0.000	0.000	0.000	0.000	0.000	0.000	0.000	0.000	0.000
TRINITY_DN210053_c2_g1	0.000	0.000	0.000	0.000	0.000	0.000	0.000	0.000	0.000	0.000
TRINITY_DN210053_c4_g1	0.000	0.000	0.000	0.000	0.000	0.000	0.000	0.000	0.000	0.000
TRINITY_DN210054_c0_g1	0.000	0.000	0.000	1.485	0.000	0.000	0.000	0.000	0.000	0.000
TRINITY_DN210055_c0_g1	0.538	7.311	0.000	0.000	0.000	0.000	0.000	1.111	0.698	0.463
TRINITY_DN210055_c0_g2	0.000	1.747	0.874	11.651	2.129	0.000	1.449	0.000	0.000	0.000
TRINITY_DN210056_c0_g1	0.000	0.933	0.486	1.101	0.000	0.000	0.000	0.000	0.000	0.000
TRINITY_DN210056_c1_g1	0.000	0.000	0.000	0.000	0.000	0.000	0.000	0.000	0.000	0.000
TRINITY_DN210056_c2_g1	0.000	0.000	0.000	0.000	0.000	0.000	0.000	0.000	0.000	0.690
TRINITY_DN210058_c0_g1	0.000	0.000	0.000	0.000	0.000	0.000	0.000	0.000	0.000	0.000
TRINITY_DN210059_c0_g1	0.000	0.000	0.000	0.000	0.000	0.000	0.468	0.000	0.244	0.201
TRINITY_DN21005_c0_g1	2.119	4.848	2.840	3.244	0.785	3.425	0.000	2.598	4.514	5.526
TRINITY_DN21005_c0_g2	2.169	4.850	0.000	1.974	1.437	2.298	0.736	0.000	3.404	5.028
TRINITY_DN210060_c0_g1	0.000	0.771	0.000	0.000	0.383	0.000	0.000	0.000	0.231	0.373
TRINITY_DN210061_c2_g1	0.264	0.000	0.000	0.000	0.881	0.000	0.241	0.000	0.133	0.107
TRINITY_DN210062_c0_g1	0.000	0.000	0.000	0.000	0.000	0.000	0.000	0.000	0.000	1.251
TRINITY_DN210063_c0_g1	0.000	1.946	0.000	0.000	0.000	0.000	0.000	0.000	0.000	0.000
TRINITY_DN210063_c1_g2	0.000	0.000	0.000	0.000	0.000	0.000	0.000	0.000	0.000	0.000
TRINITY_DN210063_c1_g3	0.000	0.000	0.000	0.000	0.000	0.000	0.000	0.000	0.000	0.000
TRINITY_DN210063_c2_g1	0.000	0.000	1.320	0.000	0.000	0.000	0.000	2.006	0.951	0.829
TRINITY_DN210064_c0_g1	0.000	0.000	0.000	0.000	0.000	0.000	2.418	0.000	0.000	0.000
TRINITY_DN210064_c0_g2	0.000	1.171	0.000	0.000	0.000	0.000	0.000	0.000	0.000	1.001
TRINITY_DN210064_c2_g1	0.000	0.415	0.000	0.000	0.000	0.000	0.000	0.000	0.234	0.385
TRINITY_DN210064_c3_g1	0.000	0.000	0.000	0.000	0.000	0.000	0.000	0.000	0.000	0.000
TRINITY_DN210064_c4_g1	0.000	0.000	0.000	0.000	0.000	0.000	0.000	0.000	0.000	0.000
TRINITY_DN210065_c1_g1	0.000	0.000	0.000	0.000	0.000	0.000	0.000	0.000	0.000	0.951
TRINITY_DN210065_c3_g1	0.794	0.000	0.000	0.000	0.000	0.000	0.000	0.000	0.000	0.000
TRINITY_DN210065_c4_g1	0.000	0.000	0.000	0.000	0.000	0.000	0.000	0.000	0.000	0.000
TRINITY_DN210066_c0_g1	0.000	0.000	0.000	0.000	0.000	0.000	0.000	0.000	0.971	0.000
TRINITY_DN210067_c0_g1	0.000	0.000	0.000	0.000	0.000	0.000	0.000	0.598	0.000	0.000
TRINITY_DN210067_c0_g3	0.000	0.000	0.000	0.000	0.000	0.000	0.820	0.000	0.000	0.343
TRINITY_DN210067_c2_g1	0.000	0.000	0.000	0.000	0.000	0.000	0.000	0.000	0.000	0.000
TRINITY_DN210067_c4_g1	0.000	0.000	0.000	1.061	0.000	0.000	0.322	0.714	0.218	0.206
TRINITY_DN210067_c5_g1	0.000	0.000	0.000	0.000	0.000	0.000	0.632	0.000	0.000	0.417
TRINITY_DN210068_c0_g1	0.000	0.000	0.000	0.000	0.000	0.000	0.000	0.000	0.000	0.000
TRINITY_DN210068_c0_g2	0.000	0.000	0.000	0.000	0.000	0.000	0.000	0.000	0.000	0.000
TRINITY_DN210068_c2_g1	0.000	0.000	0.000	0.000	0.000	0.000	0.000	0.000	0.000	0.000
TRINITY_DN210069_c2_g1	0.000	7.480	2.381	7.732	2.846	0.000	3.565	7.057	0.000	0.000
TRINITY_DN210069_c4_g1	2.527	4.791	0.000	0.000	0.000	0.000	2.563	0.000	3.770	6.118
TRINITY_DN21006_c0_g1	0.000	0.000	0.000	0.000	0.000	0.000	0.000	0.000	0.000	0.000
TRINITY_DN21006_c0_g2	0.533	0.947	0.000	0.000	0.000	0.781	0.000	0.000	0.263	0.000
TRINITY_DN21006_c0_g3	0.000	0.000	0.000	0.000	0.000	0.000	0.000	0.000	0.000	0.000
TRINITY_DN21006_c0_g5	0.000	0.000	0.000	0.000	0.000	0.000	0.000	0.000	0.512	0.000
TRINITY_DN21006_c1_g1	0.000	0.000	0.000	0.000	0.000	0.000	0.000	0.000	0.000	0.000
TRINITY_DN21006_c1_g2	0.000	0.000	0.000	0.000	0.000	0.000	0.000	0.000	0.000	0.000
TRINITY_DN21006_c3_g1	0.000	0.000	0.000	0.000	0.000	5.251	0.000	0.000	0.000	0.000
TRINITY_DN210070_c1_g1	0.836	0.473	0.374	0.000	1.394	0.000	0.761	0.000	0.140	0.566
TRINITY_DN210071_c0_g2	0.592	2.657	0.000	1.787	0.000	0.000	0.837	2.450	1.168	0.242
TRINITY_DN210072_c0_g2	1.091	0.000	0.000	1.633	0.000	1.618	2.194	0.000	0.538	0.895
TRINITY_DN210072_c1_g2	0.000	0.000	0.000	0.000	0.000	0.000	0.000	0.000	0.000	0.000
TRINITY_DN210072_c2_g1	0.000	1.298	0.965	0.000	0.000	0.000	0.000	0.000	0.000	0.000
TRINITY_DN210072_c3_g1	0.000	0.000	0.000	0.000	0.000	0.000	0.000	0.000	0.423	0.354
TRINITY_DN210072_c4_g1	0.000	0.000	0.000	0.000	0.000	2.698	0.000	0.000	0.000	0.000
TRINITY_DN210073_c0_g1	0.000	0.000	0.000	0.000	0.000	0.000	5.275	0.000	1.246	0.000
TRINITY_DN210073_c3_g1	0.000	0.000	1.650	0.000	0.000	0.000	0.000	2.486	0.595	0.000
TRINITY_DN210074_c0_g1	0.674	0.000	0.000	0.000	0.000	0.000	0.000	0.000	0.000	0.195
TRINITY_DN210074_c1_g1	0.000	0.000	0.000	0.000	0.000	0.000	0.000	0.000	0.000	0.000
TRINITY_DN210074_c1_g2	0.000	0.000	0.000	0.000	0.000	0.000	0.000	0.000	0.000	0.492
TRINITY_DN210074_c2_g1	0.000	0.000	0.000	0.000	0.000	0.000	0.000	0.000	0.000	0.000
TRINITY_DN210075_c0_g1	1.767	0.000	0.000	0.000	0.000	0.000	0.000	0.000	0.000	0.000
TRINITY_DN210075_c8_g1	0.000	0.000	0.000	0.000	0.000	0.000	0.000	10.153	0.830	1.363
TRINITY_DN210075_c9_g1	0.000	0.000	0.000	0.000	0.000	0.000	0.000	0.000	0.000	0.000
TRINITY_DN210076_c0_g1	0.000	2.118	0.000	0.000	0.000	0.000	0.000	0.000	0.000	0.000
TRINITY_DN210077_c0_g1	0.000	2.455	1.088	0.000	0.671	0.591	0.000	0.000	0.804	0.658
TRINITY_DN210078_c0_g1	0.682	0.000	0.000	0.000	0.000	0.000	0.000	0.000	0.000	0.000
TRINITY_DN210079_c0_g1	0.000	0.000	0.000	0.000	0.000	0.000	0.000	0.000	0.036	1.401
TRINITY_DN210079_c1_g1	0.000	0.000	0.000	0.000	0.000	0.000	0.000	0.000	0.000	0.000
TRINITY_DN21007_c0_g1	0.000	0.000	0.000	0.000	0.000	2.679	0.000	0.000	0.000	0.000
TRINITY_DN21007_c1_g2	2.433	0.546	1.645	1.833	3.020	6.244	1.173	0.000	1.497	0.496
TRINITY_DN210080_c0_g1	0.000	0.000	0.000	0.000	0.000	0.000	0.000	0.000	0.000	0.000
TRINITY_DN210081_c1_g1	0.000	0.000	0.000	0.000	0.000	0.000	0.000	0.000	0.000	0.000
TRINITY_DN210082_c0_g2	0.000	0.000	0.000	0.000	0.000	0.000	0.000	0.000	0.000	0.000
TRINITY_DN210082_c1_g1	0.000	0.000	0.000	0.000	0.000	0.000	0.000	0.000	0.000	0.000
TRINITY_DN210082_c2_g1	0.000	0.000	0.000	0.000	0.000	0.000	0.000	0.000	0.000	0.000
TRINITY_DN210082_c3_g1	0.000	0.000	0.000	0.000	0.000	0.000	0.000	0.000	0.000	0.000
TRINITY_DN210083_c0_g1	0.000	0.000	0.000	0.000	3.329	0.000	0.000	0.000	0.000	0.000
TRINITY_DN210083_c0_g2	0.000	0.000	0.000	0.000	0.000	0.000	0.000	0.000	0.000	0.000
TRINITY_DN210084_c0_g1	0.000	0.997	0.000	0.000	0.000	0.000	0.000	0.000	0.551	0.228
TRINITY_DN210084_c1_g1	0.000	0.000	0.000	0.000	0.000	0.000	0.000	0.000	0.000	0.000
TRINITY_DN210085_c0_g1	0.000	0.000	0.000	0.000	0.000	0.000	1.917	0.000	0.929	0.000
TRINITY_DN210088_c0_g1	0.367	0.000	0.000	0.000	0.000	0.000	1.712	0.000	0.000	0.000
TRINITY_DN210089_c0_g1	0.000	0.000	0.000	0.000	0.000	0.000	0.000	0.000	0.000	0.000
TRINITY_DN21008_c0_g1	0.000	0.000	0.000	0.000	0.000	0.000	0.000	0.000	0.000	0.000
TRINITY_DN21008_c0_g2	0.000	0.000	0.000	0.000	0.000	0.000	0.000	0.000	0.000	0.000
TRINITY_DN21008_c0_g3	0.000	0.000	0.000	0.000	0.000	0.000	0.000	0.000	0.000	0.000
TRINITY_DN21008_c1_g1	0.000	0.000	0.000	0.000	0.000	0.000	0.000	0.000	0.000	0.000
TRINITY_DN21008_c3_g1	0.000	0.000	0.000	0.000	0.000	0.507	0.000	0.000	0.000	0.605
TRINITY_DN21008_c4_g1	0.000	0.000	0.000	0.000	0.000	0.000	0.000	0.000	0.000	0.000
TRINITY_DN21008_c4_g2	0.000	0.000	0.000	0.000	0.000	0.000	0.000	0.000	0.000	0.000
TRINITY_DN21008_c5_g1	0.000	0.000	0.000	0.000	0.000	0.000	0.000	0.000	0.000	0.000
TRINITY_DN21008_c7_g1	0.000	0.000	0.000	0.000	0.000	0.000	0.000	0.000	0.000	0.000
TRINITY_DN210090_c0_g1	0.000	0.000	0.000	0.000	2.277	0.000	0.000	0.000	0.000	2.726
TRINITY_DN210090_c2_g1	0.000	0.000	0.000	0.000	0.000	0.000	0.000	0.000	0.000	0.000
TRINITY_DN210092_c0_g1	0.000	0.000	0.000	0.000	0.000	2.932	1.938	0.000	0.000	0.272
TRINITY_DN210094_c0_g1	1.381	0.550	0.000	0.000	3.766	0.000	0.272	1.266	0.000	0.250
TRINITY_DN210094_c1_g1	0.944	1.779	0.566	1.130	3.107	6.379	3.685	1.959	0.790	0.258
TRINITY_DN210094_c2_g1	0.000	0.000	0.000	0.000	0.000	0.000	0.000	0.000	0.000	0.000
TRINITY_DN210097_c1_g1	0.000	0.000	0.815	0.000	0.000	0.000	0.000	0.000	0.000	0.492
TRINITY_DN210097_c2_g1	0.000	0.000	0.000	0.000	0.000	2.001	0.000	0.000	0.000	0.556
TRINITY_DN210099_c0_g1	0.000	0.000	1.367	0.000	0.000	0.742	0.000	0.000	0.251	1.033
TRINITY_DN210099_c1_g1	0.000	0.000	0.000	0.841	0.000	0.000	0.000	0.000	0.000	0.000
TRINITY_DN210099_c2_g1	0.000	0.000	0.000	0.000	0.000	0.000	0.000	0.000	0.514	0.427
TRINITY_DN210099_c3_g1	0.000	0.000	0.000	0.000	0.000	0.000	0.000	0.000	0.000	0.000
TRINITY_DN21009_c0_g1	0.634	0.473	0.633	0.393	0.794	0.000	0.000	0.306	1.181	1.556
TRINITY_DN21009_c0_g2	2.203	0.000	0.000	0.000	0.000	0.000	0.000	0.000	0.000	0.000
TRINITY_DN21009_c1_g1	0.000	0.000	0.000	0.000	0.000	0.000	0.000	0.000	0.000	0.000
TRINITY_DN21009_c2_g1	0.000	0.000	0.000	0.000	0.000	0.000	0.000	0.000	0.000	0.375
TRINITY_DN2100_c0_g1	1.076	1.884	0.887	1.680	1.217	0.660	1.260	1.213	2.034	2.360
TRINITY_DN2100_c1_g1	0.000	0.000	0.000	0.000	0.000	0.000	0.000	0.000	0.000	0.000
TRINITY_DN2100_c31_g1	0.000	0.000	0.000	1.707	0.000	1.279	0.000	2.955	0.507	0.835
TRINITY_DN210101_c0_g1	0.000	0.183	0.000	0.435	0.000	0.000	0.000	0.000	0.877	0.100
TRINITY_DN210101_c1_g1	0.000	0.000	0.000	0.000	0.000	0.000	0.000	0.000	0.000	0.000
TRINITY_DN210101_c2_g1	0.000	0.378	0.307	0.000	0.000	0.667	0.000	0.000	0.657	0.380
TRINITY_DN210101_c2_g2	0.000	0.000	0.000	0.000	0.000	0.000	0.000	0.000	0.000	0.000
TRINITY_DN210101_c3_g1	0.000	1.125	0.000	0.000	0.000	0.000	0.000	0.000	0.000	0.000
TRINITY_DN210102_c0_g1	0.000	0.870	0.000	0.000	0.000	0.000	0.624	0.000	0.000	0.687
TRINITY_DN210103_c0_g1	0.000	0.000	0.000	0.000	0.000	0.000	0.000	0.000	1.397	0.000
TRINITY_DN210103_c1_g1	0.000	0.000	0.000	0.000	0.000	0.000	0.000	0.000	0.829	0.000
TRINITY_DN210104_c0_g1	0.120	0.099	0.481	0.000	0.000	0.174	0.000	0.243	0.061	0.243
TRINITY_DN210106_c0_g1	0.000	0.000	0.000	0.000	0.000	0.000	0.000	0.000	0.000	0.000
TRINITY_DN210107_c0_g1	0.000	0.000	0.000	0.000	0.000	0.000	0.000	0.000	0.000	0.000
TRINITY_DN210108_c0_g1	2.398	1.626	0.231	0.000	0.976	0.866	1.766	0.000	0.587	0.739
TRINITY_DN210108_c1_g1	0.000	0.000	0.000	0.000	0.000	0.000	0.000	0.000	0.573	0.475
TRINITY_DN210108_c2_g1	0.000	0.000	0.000	0.000	0.000	0.000	0.000	0.000	0.000	0.942
TRINITY_DN210109_c0_g1	0.000	0.000	0.000	0.000	0.000	0.000	0.000	0.000	0.000	0.347
TRINITY_DN21010_c0_g1	1.467	1.629	2.267	3.565	0.529	1.607	0.769	0.000	1.430	3.465
TRINITY_DN21010_c1_g1	0.000	0.359	1.320	0.000	4.771	1.210	0.000	0.000	0.539	0.918
TRINITY_DN210110_c0_g1	0.000	0.000	0.000	0.000	0.000	0.000	0.000	0.000	0.000	0.000
TRINITY_DN210111_c0_g1	0.000	0.000	0.000	0.000	0.000	0.000	0.000	0.000	1.320	0.925
TRINITY_DN210111_c1_g1	0.000	0.000	3.719	0.000	0.000	0.000	0.000	0.000	0.000	0.000
TRINITY_DN210111_c2_g1	0.000	0.000	0.000	3.222	0.000	0.000	0.000	0.000	0.000	0.000
TRINITY_DN210112_c0_g1	0.000	0.000	0.000	0.000	0.000	0.000	0.000	0.000	0.000	0.000
TRINITY_DN210112_c0_g2	0.000	0.000	0.000	0.000	0.000	0.000	5.382	0.000	0.000	1.077
TRINITY_DN210112_c1_g1	0.000	0.000	0.000	0.000	0.000	0.000	0.000	0.000	0.000	1.312
TRINITY_DN210112_c2_g1	1.239	0.000	0.000	0.000	0.000	0.000	0.000	0.000	0.000	0.000
TRINITY_DN210112_c3_g3	0.000	0.000	0.000	0.000	0.000	0.000	0.000	0.000	0.000	0.000
TRINITY_DN210113_c0_g1	2.485	0.000	0.000	0.000	0.000	0.000	0.602	0.000	0.306	0.762
TRINITY_DN210114_c0_g2	0.000	0.000	0.000	0.000	0.000	0.000	0.000	0.000	0.000	0.000
TRINITY_DN210115_c0_g1	0.000	0.000	0.000	0.000	0.000	0.000	0.000	0.000	0.000	0.578
TRINITY_DN210115_c2_g1	0.000	0.000	0.000	2.790	0.000	0.000	0.000	0.000	0.000	0.000
TRINITY_DN210115_c4_g1	0.000	0.000	0.000	0.000	0.000	0.000	0.000	0.000	0.000	0.000
TRINITY_DN210117_c0_g1	0.000	0.000	0.000	0.000	0.000	2.221	0.000	0.000	0.000	0.000
TRINITY_DN210117_c0_g2	0.000	0.000	0.000	0.000	0.000	0.000	0.000	0.000	0.000	0.000
TRINITY_DN210117_c0_g3	0.000	0.000	0.000	0.000	0.000	0.000	0.000	0.000	0.000	1.030
TRINITY_DN210117_c0_g4	0.000	0.000	0.000	0.000	0.000	0.000	0.000	0.000	0.000	0.000
TRINITY_DN210117_c0_g5	1.613	0.000	0.000	0.000	0.000	0.000	0.000	0.000	0.000	0.000
TRINITY_DN210117_c1_g1	0.000	0.000	0.000	0.000	0.000	0.000	0.000	0.000	0.000	0.717
TRINITY_DN210117_c1_g3	0.000	0.000	0.000	0.000	0.000	0.000	0.000	0.000	0.000	0.000
TRINITY_DN210117_c2_g1	0.000	0.000	0.000	0.000	0.000	0.000	0.000	0.000	0.000	0.000
TRINITY_DN210117_c3_g1	0.000	0.000	0.000	0.000	4.005	0.000	0.000	0.000	0.000	0.000
TRINITY_DN210118_c2_g1	0.000	0.000	0.000	0.000	0.000	2.057	0.000	0.000	0.000	0.572
TRINITY_DN210118_c3_g1	0.000	0.000	0.000	0.000	0.000	0.000	0.000	0.000	0.000	0.000
TRINITY_DN210118_c7_g1	0.000	0.000	0.000	0.000	0.000	0.000	0.000	0.000	0.000	0.000
TRINITY_DN210119_c0_g1	0.000	0.000	0.000	0.434	0.000	0.000	0.000	0.000	0.000	0.231
TRINITY_DN210119_c2_g1	0.000	0.000	0.000	0.000	0.000	0.000	0.000	0.000	0.000	0.000
TRINITY_DN21011_c0_g1	0.000	0.467	0.000	0.000	0.872	0.000	1.004	0.000	0.000	0.000
TRINITY_DN21011_c0_g2	0.000	2.008	0.000	0.000	0.000	0.000	0.000	0.000	0.000	0.385
TRINITY_DN21011_c1_g1	2.436	0.000	0.000	0.000	0.000	0.000	0.000	0.000	0.000	0.000
TRINITY_DN21011_c2_g1	0.000	0.000	0.000	0.000	0.000	0.000	0.000	0.000	0.000	2.059
TRINITY_DN21011_c2_g2	2.841	2.033	1.722	0.000	1.882	0.000	3.821	0.000	2.525	1.161
TRINITY_DN210120_c0_g1	0.000	0.000	0.000	0.000	0.000	0.000	0.000	0.000	0.000	0.000
TRINITY_DN210120_c0_g3	0.000	0.000	0.000	0.000	0.000	0.000	0.000	0.000	0.000	0.000
TRINITY_DN210120_c1_g1	0.000	3.457	0.000	0.000	0.000	0.000	0.000	0.000	0.000	0.000
TRINITY_DN210120_c3_g1	0.000	0.000	0.000	0.000	0.000	0.000	0.000	0.000	0.000	0.000
TRINITY_DN210121_c0_g1	54.868	11.186	6.514	17.386	11.345	34.464	2.431	75.701	65.536	4.716
TRINITY_DN210124_c0_g2	0.000	0.000	0.000	0.000	0.000	3.705	0.000	0.000	0.000	2.079
TRINITY_DN210125_c0_g1	0.000	0.000	0.000	0.000	0.000	0.000	0.000	0.000	0.000	0.000
TRINITY_DN210125_c0_g2	0.603	0.000	0.000	0.000	0.997	0.886	0.583	0.000	0.000	1.234
TRINITY_DN210125_c0_g4	3.163	0.000	0.000	0.000	2.582	0.000	0.000	0.000	0.000	0.000
TRINITY_DN210127_c0_g1	0.000	0.986	0.000	0.000	0.000	0.000	0.000	0.000	0.000	0.425
TRINITY_DN210129_c0_g1	0.000	0.000	0.000	0.000	0.000	0.000	0.000	0.000	0.000	0.545
TRINITY_DN210129_c1_g1	0.000	0.000	0.000	0.000	0.000	0.000	0.000	0.000	0.000	0.000
TRINITY_DN21012_c3_g1	0.000	0.000	0.000	0.000	0.000	0.000	0.000	0.000	1.203	0.000
TRINITY_DN210132_c0_g1	0.000	0.710	0.000	0.000	0.000	0.000	0.000	0.000	0.000	0.219
TRINITY_DN210132_c1_g1	0.000	0.000	0.000	0.000	0.000	0.000	0.835	0.000	0.415	0.000
TRINITY_DN210133_c0_g1	0.000	1.744	0.000	0.000	0.000	0.000	0.000	0.000	0.000	0.000
TRINITY_DN210134_c0_g1	0.000	0.000	3.434	3.736	2.060	1.859	0.000	0.000	0.000	1.065
TRINITY_DN210134_c0_g2	0.000	0.000	0.000	0.000	0.000	0.000	0.000	0.000	0.000	0.902
TRINITY_DN210134_c1_g1	0.000	0.000	0.000	0.000	0.000	0.000	4.569	0.000	0.000	0.000
TRINITY_DN210134_c3_g1	0.000	0.000	0.000	0.000	0.000	0.000	0.000	0.000	0.000	0.000
TRINITY_DN210134_c5_g1	0.000	0.000	0.000	0.000	0.000	0.000	0.000	0.000	0.000	0.607
TRINITY_DN210134_c7_g1	0.967	1.825	0.000	0.000	0.000	0.000	0.000	0.000	0.000	0.000
TRINITY_DN210134_c8_g1	0.000	7.007	0.000	0.000	0.000	0.000	0.000	0.000	0.000	0.000
TRINITY_DN210135_c0_g1	3.783	1.835	16.915	5.602	3.091	5.515	5.838	0.000	6.601	1.547
TRINITY_DN210136_c0_g1	0.000	0.000	0.000	0.000	0.000	0.000	0.000	0.000	0.000	0.000
TRINITY_DN210136_c7_g1	1.875	0.000	7.702	0.000	0.000	0.000	0.000	0.000	0.936	0.000
TRINITY_DN210137_c0_g1	0.000	0.000	0.000	0.000	0.000	0.000	0.000	0.000	0.000	0.000
TRINITY_DN210138_c0_g1	0.000	0.000	0.000	0.000	0.000	0.000	2.622	0.000	0.000	0.000
TRINITY_DN210139_c0_g1	0.000	0.000	0.000	0.000	0.000	0.000	0.777	0.000	0.000	0.000
TRINITY_DN210139_c0_g4	0.000	0.000	0.000	0.000	0.000	6.893	0.000	0.000	0.000	0.000
TRINITY_DN210139_c1_g1	0.000	0.000	0.000	0.000	0.000	0.000	0.000	0.000	0.000	0.000
TRINITY_DN210139_c2_g1	0.000	0.000	0.859	0.000	2.093	0.000	0.000	1.314	0.625	0.000
TRINITY_DN210139_c3_g1	0.000	0.000	0.000	0.000	0.000	0.000	0.000	0.000	0.000	0.000
TRINITY_DN210139_c4_g1	0.000	0.000	0.000	0.000	0.000	0.000	0.000	0.000	0.000	0.000
TRINITY_DN210139_c5_g1	0.000	0.000	0.000	0.000	0.000	0.000	0.000	0.000	0.000	0.000
TRINITY_DN21013_c0_g1	0.000	0.000	0.272	0.000	0.000	0.000	0.000	0.000	0.000	0.000
TRINITY_DN21013_c0_g2	0.000	0.000	0.000	0.000	0.000	0.000	0.000	0.000	0.000	0.000
TRINITY_DN210140_c0_g1	4.667	2.311	2.322	4.815	0.000	5.058	5.959	0.000	2.652	3.023
TRINITY_DN210140_c0_g2	3.798	1.696	7.989	3.069	3.405	6.051	3.040	0.000	7.797	3.535
TRINITY_DN210141_c0_g1	0.000	0.000	0.395	0.450	0.000	0.000	0.000	0.602	0.000	0.359
TRINITY_DN210142_c0_g1	0.000	0.000	0.000	0.000	0.000	0.000	1.014	0.000	0.000	0.415
TRINITY_DN210144_c0_g1	0.000	0.877	0.000	0.000	0.000	0.000	0.000	0.000	0.000	0.000
TRINITY_DN210146_c0_g1	0.000	5.023	0.000	0.000	1.283	0.000	0.000	0.000	1.148	3.194
TRINITY_DN210146_c0_g2	0.000	0.013	0.000	0.000	0.000	0.000	0.754	0.000	0.000	0.000
TRINITY_DN210147_c0_g1	0.000	0.000	0.000	0.000	0.000	0.000	0.000	0.000	0.206	0.338
TRINITY_DN210147_c1_g1	0.000	0.000	0.000	0.000	0.000	0.000	0.423	0.000	0.000	0.000
TRINITY_DN210148_c0_g1	0.000	0.000	0.000	0.000	0.000	0.000	0.000	0.000	0.000	0.966
TRINITY_DN210148_c0_g2	0.000	0.000	3.321	0.000	0.000	0.000	0.000	0.000	0.000	0.000
TRINITY_DN210149_c0_g1	1.479	0.000	0.000	0.000	0.000	0.000	0.000	0.000	0.000	0.000
TRINITY_DN210149_c0_g2	0.000	0.000	0.000	0.000	0.000	0.000	0.000	0.000	0.000	0.000
TRINITY_DN210149_c1_g1	0.318	0.304	0.000	0.000	0.000	0.115	0.000	0.644	0.117	0.000
TRINITY_DN210149_c1_g2	0.000	0.000	0.000	0.000	0.000	0.000	0.000	0.000	0.000	0.000
TRINITY_DN210149_c1_g3	0.000	0.377	0.184	0.000	0.000	0.200	0.000	0.000	0.147	0.223
TRINITY_DN21014_c0_g1	0.652	0.000	0.000	3.699	1.014	0.957	1.239	0.000	0.613	0.344
TRINITY_DN21014_c0_g2	0.000	0.000	0.000	0.000	0.000	0.000	0.000	0.000	0.000	1.312
TRINITY_DN21014_c2_g1	0.000	0.000	4.410	0.000	0.000	0.000	1.649	0.000	0.000	0.000
TRINITY_DN210150_c0_g1	0.000	0.000	0.757	0.000	0.000	0.000	0.000	1.159	0.276	0.684
TRINITY_DN210150_c1_g1	0.000	0.000	0.000	0.000	0.000	0.000	0.000	0.000	0.000	0.007
TRINITY_DN210151_c0_g1	0.907	0.000	0.000	0.000	0.000	0.000	0.000	0.000	0.000	0.000
TRINITY_DN210151_c0_g2	0.000	0.000	0.000	0.000	0.000	0.000	0.000	0.000	0.000	0.000
TRINITY_DN210152_c0_g1	0.000	0.000	0.000	0.000	0.000	0.000	0.000	0.000	0.000	0.000
TRINITY_DN210152_c0_g2	0.000	0.000	0.000	0.000	0.000	0.000	0.000	0.000	0.165	0.134
TRINITY_DN210152_c2_g1	0.000	0.000	1.471	0.000	3.527	0.000	0.000	0.000	0.000	0.458
TRINITY_DN210155_c0_g1	0.275	0.233	0.000	0.000	0.000	0.000	0.000	0.000	0.138	0.335
TRINITY_DN210156_c1_g1	0.526	0.000	0.000	0.000	0.000	0.000	0.000	0.000	0.260	0.000
TRINITY_DN210156_c1_g2	0.000	0.562	0.000	0.000	0.000	0.000	0.000	0.000	0.307	0.255
TRINITY_DN210157_c2_g1	0.000	0.000	0.000	0.000	0.000	0.000	0.000	0.000	0.000	0.000
TRINITY_DN210158_c1_g1	0.000	0.000	0.000	0.000	0.000	0.000	2.563	0.000	1.257	4.078
TRINITY_DN21015_c0_g1	0.000	0.919	0.000	0.000	2.195	3.955	1.166	0.000	2.247	2.199
TRINITY_DN21015_c2_g1	0.000	0.000	0.000	0.000	0.000	0.000	0.000	0.000	0.000	0.864
TRINITY_DN21015_c3_g1	6.047	9.095	0.000	3.784	0.000	0.000	0.000	0.000	0.000	0.000
TRINITY_DN21015_c8_g1	0.000	2.082	0.000	0.000	0.000	0.000	2.368	0.000	0.000	0.000
TRINITY_DN210160_c0_g1	1.260	0.000	2.945	0.000	0.000	2.957	0.000	0.000	0.000	0.000
TRINITY_DN210160_c0_g2	0.000	0.000	0.000	0.000	0.000	0.000	0.000	0.000	0.000	0.966
TRINITY_DN210160_c0_g3	0.000	0.000	0.000	0.000	0.000	0.000	3.978	4.234	4.225	0.000
TRINITY_DN210161_c0_g1	0.000	0.000	0.000	0.000	0.000	2.957	0.000	0.000	0.000	0.000
TRINITY_DN210161_c1_g1	0.299	2.980	0.667	0.913	0.498	2.421	1.366	0.000	2.088	2.021
TRINITY_DN210161_c2_g1	0.000	0.000	0.000	0.000	0.000	0.000	0.000	0.000	0.000	0.621
TRINITY_DN210161_c2_g2	0.000	0.000	0.000	0.000	0.000	0.000	0.000	0.000	0.000	0.000
TRINITY_DN210161_c2_g3	0.000	0.000	0.000	0.000	0.000	0.000	0.000	0.000	0.000	0.000
TRINITY_DN210161_c5_g1	0.000	0.000	0.000	0.000	0.000	0.000	0.000	0.000	0.000	0.000
TRINITY_DN210163_c0_g2	0.000	0.000	0.000	0.000	0.000	0.000	0.000	0.000	0.000	0.000
TRINITY_DN210163_c2_g1	1.985	0.000	0.000	0.000	0.000	0.000	0.000	0.000	0.000	2.428
TRINITY_DN210163_c3_g1	0.865	0.806	0.000	0.000	0.000	0.000	0.000	1.796	0.000	1.066
TRINITY_DN210163_c4_g1	0.000	0.000	0.000	0.000	0.000	0.000	0.000	0.000	0.638	0.000
TRINITY_DN210164_c0_g1	0.000	0.000	0.000	0.000	0.000	0.000	0.000	0.000	0.000	0.000
TRINITY_DN210164_c1_g1	2.240	0.000	0.000	3.349	0.000	0.000	0.000	2.313	0.000	0.000
TRINITY_DN210165_c0_g1	0.220	0.227	0.000	0.089	0.000	0.728	0.352	0.000	0.000	0.000
TRINITY_DN210165_c1_g1	0.000	0.000	0.000	0.000	0.000	1.240	2.483	0.000	0.000	0.966
TRINITY_DN210166_c0_g1	0.000	0.000	0.000	0.000	0.000	0.000	0.000	0.000	0.000	0.000
TRINITY_DN210167_c0_g1	1.037	1.972	0.000	1.556	0.000	1.539	1.040	0.000	1.023	0.000
TRINITY_DN210168_c0_g1	0.000	0.000	0.000	0.000	0.000	0.000	0.000	0.000	0.000	1.432
TRINITY_DN210168_c0_g2	0.000	0.000	0.000	0.000	0.000	0.000	0.000	0.000	0.509	0.000
TRINITY_DN210169_c0_g1	0.000	0.000	0.000	0.000	0.000	1.373	0.000	0.000	0.000	0.000
TRINITY_DN210169_c1_g1	0.000	0.000	0.000	0.000	0.000	0.000	0.000	0.000	0.619	0.000
TRINITY_DN21016_c0_g1	0.000	1.510	0.000	0.150	0.000	1.071	0.000	0.000	0.000	2.739
TRINITY_DN21016_c0_g2	4.950	1.846	2.818	1.593	3.515	2.391	1.874	4.282	1.772	3.653
TRINITY_DN21016_c0_g3	0.000	0.000	0.000	0.000	0.000	0.000	0.000	0.000	0.000	0.770
TRINITY_DN210172_c0_g1	0.000	0.000	0.000	0.000	0.000	0.000	0.000	5.019	1.715	0.000
TRINITY_DN210172_c0_g2	0.395	0.660	0.514	2.244	0.634	0.602	1.037	2.041	3.171	1.836
TRINITY_DN210173_c0_g1	0.611	0.561	0.000	0.937	0.680	0.296	0.401	0.415	0.616	0.579
TRINITY_DN210173_c10_g1	0.000	0.000	0.000	0.000	0.000	0.000	0.000	0.000	0.000	0.000
TRINITY_DN210173_c1_g1	0.000	0.000	0.000	0.000	0.000	0.000	0.000	0.000	0.000	0.000
TRINITY_DN210173_c3_g1	0.000	0.000	0.000	0.000	0.000	1.280	0.000	0.000	0.000	0.178
TRINITY_DN210173_c6_g1	0.000	0.000	0.000	0.000	0.000	0.000	0.000	0.000	0.000	0.000
TRINITY_DN210173_c7_g1	0.000	0.000	0.000	0.000	0.000	0.000	0.000	0.000	0.000	2.059
TRINITY_DN210173_c8_g1	0.000	0.000	0.000	0.000	0.000	0.000	0.000	0.000	0.000	0.000
TRINITY_DN210173_c9_g1	0.000	0.000	0.000	0.000	0.000	3.204	4.535	0.000	0.000	0.000
TRINITY_DN210174_c0_g1	0.000	0.000	0.000	0.000	0.000	0.000	0.000	0.000	0.000	0.000
TRINITY_DN210174_c0_g2	0.000	0.000	0.000	0.000	0.000	0.000	0.000	0.000	0.474	0.586
TRINITY_DN210175_c1_g1	0.000	0.000	0.000	0.000	0.000	0.000	0.000	0.000	0.860	0.706
TRINITY_DN210176_c0_g1	7.166	2.557	0.000	0.000	0.000	0.000	12.674	0.000	2.728	1.101
TRINITY_DN210176_c1_g1	0.000	0.000	0.000	0.000	0.000	0.000	2.764	0.000	0.000	0.000
TRINITY_DN210178_c1_g1	0.000	0.000	0.000	0.000	0.000	0.000	0.000	0.000	0.000	0.000
TRINITY_DN210179_c0_g1	0.000	2.428	0.000	0.000	0.000	0.000	0.000	0.000	0.000	0.000
TRINITY_DN210179_c0_g2	0.000	0.000	0.000	0.306	0.000	0.290	0.000	0.000	0.301	0.162
TRINITY_DN21017_c0_g1	0.337	0.000	0.000	0.000	0.282	0.490	0.900	0.343	0.000	0.115
TRINITY_DN21017_c0_g2	0.000	0.000	0.000	0.000	0.000	0.000	0.000	0.000	0.000	0.000
TRINITY_DN21017_c1_g1	0.000	5.274	0.000	0.000	0.991	0.688	0.935	0.000	0.000	2.335
TRINITY_DN21017_c1_g3	1.231	0.406	0.165	0.000	0.000	0.000	0.976	0.000	0.499	0.778
TRINITY_DN21017_c2_g1	0.000	0.000	0.000	0.000	0.000	0.000	0.000	0.000	0.000	0.000
TRINITY_DN21017_c3_g1	0.000	0.000	0.000	0.000	0.000	0.000	0.000	0.000	2.126	0.355
TRINITY_DN210180_c0_g1	0.093	1.713	5.720	0.000	0.118	0.000	2.354	4.011	0.000	0.776
TRINITY_DN210180_c0_g2	0.000	0.597	0.580	0.000	0.000	0.000	0.639	0.587	0.439	0.176
TRINITY_DN210180_c1_g1	1.312	0.000	0.000	0.000	0.000	0.000	0.000	0.000	0.000	0.000
TRINITY_DN210180_c1_g2	0.000	0.000	0.000	0.000	0.000	0.000	0.000	0.000	0.122	0.889
TRINITY_DN210180_c1_g3	0.971	0.315	1.554	0.757	1.628	0.239	0.845	0.394	1.079	1.215
TRINITY_DN210181_c0_g1	0.000	0.000	0.000	0.000	0.000	0.000	0.000	0.000	0.000	0.000
TRINITY_DN210183_c0_g1	0.000	0.000	0.000	0.000	1.526	0.000	0.000	0.000	0.000	0.381
TRINITY_DN210184_c0_g1	0.000	0.000	0.000	7.430	0.000	0.000	0.000	0.000	1.270	0.000
TRINITY_DN210184_c1_g1	0.697	0.000	0.000	0.000	1.149	0.000	0.000	0.000	0.000	0.285
TRINITY_DN210185_c0_g2	0.000	0.251	0.000	0.000	0.491	0.387	0.000	0.000	0.000	0.000
TRINITY_DN210185_c13_g1	0.000	0.000	0.000	0.000	0.000	0.000	0.000	4.731	0.000	0.000
TRINITY_DN210185_c2_g1	0.000	0.000	0.000	0.000	0.000	0.000	0.000	0.000	0.000	0.000
TRINITY_DN210185_c3_g1	0.000	0.000	0.000	0.000	0.000	0.000	0.000	0.000	0.000	0.000
TRINITY_DN210185_c5_g1	0.000	0.000	0.000	0.000	0.000	0.000	0.000	0.000	0.000	0.000
TRINITY_DN210185_c6_g1	0.000	0.000	0.000	0.000	0.000	0.000	0.000	0.000	0.000	0.000
TRINITY_DN210185_c7_g1	0.342	0.000	0.459	0.000	0.000	0.000	0.000	0.000	0.000	0.416
TRINITY_DN210185_c9_g1	0.000	0.000	0.000	0.000	0.000	0.000	0.000	0.000	0.000	0.000
TRINITY_DN210186_c0_g1	0.834	0.000	0.000	0.000	0.000	0.000	0.000	0.000	0.000	0.000
TRINITY_DN210187_c0_g1	0.000	0.000	0.000	1.367	0.000	0.000	0.000	0.000	0.000	0.000
TRINITY_DN210188_c0_g1	0.000	0.000	0.000	0.000	0.000	0.000	0.000	0.000	0.900	0.000
TRINITY_DN210188_c0_g2	0.000	0.000	0.000	0.000	0.000	0.000	0.000	0.000	0.000	0.000
TRINITY_DN210188_c0_g3	0.000	6.759	0.000	0.000	0.000	0.000	0.000	0.000	0.000	0.958
TRINITY_DN210189_c0_g1	0.000	0.000	0.000	0.000	17.423	3.875	0.000	0.000	2.697	0.000
TRINITY_DN210189_c1_g1	4.284	0.000	0.000	0.000	0.000	0.000	2.277	7.764	0.000	1.794
TRINITY_DN210189_c4_g1	2.162	2.083	0.000	0.000	0.000	0.000	0.000	0.000	0.000	0.000
TRINITY_DN21018_c0_g1	1.518	1.768	3.021	0.000	1.059	1.360	1.498	0.000	3.170	1.031
TRINITY_DN21018_c0_g2	19.120	17.345	13.654	18.468	19.549	19.514	18.042	17.503	19.942	18.811
TRINITY_DN21018_c3_g1	0.000	2.217	0.000	0.000	0.000	0.000	2.367	4.612	1.572	0.000
TRINITY_DN210190_c0_g1	0.984	0.931	0.000	1.478	0.000	0.000	0.000	0.000	0.000	0.000
TRINITY_DN210190_c0_g2	0.000	0.361	0.000	0.661	0.000	0.627	0.000	0.000	0.000	0.000
TRINITY_DN210190_c0_g3	0.000	0.000	0.000	0.000	0.751	0.000	0.000	0.000	0.000	0.000
TRINITY_DN210190_c1_g1	0.000	0.000	0.000	0.000	0.000	0.000	0.000	0.000	0.482	0.000
TRINITY_DN210190_c2_g1	0.000	1.917	0.000	2.930	0.000	0.000	4.081	0.000	1.669	0.000
TRINITY_DN210192_c0_g1	0.000	0.000	0.000	0.000	1.681	1.516	0.000	0.000	0.000	0.000
TRINITY_DN210193_c0_g1	0.000	0.000	0.000	0.000	0.000	0.000	0.000	0.000	0.000	0.000
TRINITY_DN210193_c0_g2	5.580	0.000	0.000	0.000	0.000	0.000	1.917	0.000	0.000	0.000
TRINITY_DN210193_c0_g3	0.000	0.000	0.000	0.000	0.000	0.000	0.000	0.000	0.000	0.556
TRINITY_DN210194_c0_g1	0.000	0.000	0.000	0.000	0.000	0.000	0.000	0.000	0.767	0.634
TRINITY_DN210194_c0_g2	0.000	0.000	0.000	0.000	0.000	2.585	0.000	0.000	0.000	0.721
TRINITY_DN210194_c1_g1	0.000	0.000	0.000	0.000	0.000	0.000	0.000	0.000	0.000	0.000
TRINITY_DN210195_c0_g1	0.000	0.000	0.000	0.000	0.000	2.012	5.547	0.000	0.000	0.000
TRINITY_DN210196_c1_g1	0.000	0.000	0.000	0.000	0.000	0.000	0.000	0.000	0.000	0.000
TRINITY_DN210197_c0_g1	0.000	0.104	0.000	0.000	0.210	0.000	0.000	0.000	0.000	0.000
TRINITY_DN210198_c0_g1	0.000	0.000	0.000	0.000	0.000	0.000	0.000	0.000	0.134	0.000
TRINITY_DN210199_c0_g2	0.000	0.000	0.000	0.000	0.000	0.000	0.000	0.000	0.805	0.000
TRINITY_DN210199_c0_g4	0.000	0.000	0.000	0.000	0.000	0.000	0.000	0.000	0.000	0.000
TRINITY_DN210199_c1_g2	0.000	0.000	2.547	0.000	3.810	0.000	1.917	0.000	0.000	0.000
TRINITY_DN210199_c2_g2	0.000	1.558	0.000	0.000	0.000	0.000	0.000	0.000	0.000	0.000
TRINITY_DN210199_c4_g1	0.000	1.658	0.000	0.000	0.000	0.000	0.000	0.000	1.424	0.000
TRINITY_DN21019_c0_g1	0.000	0.000	0.000	0.000	0.000	0.000	0.000	0.000	0.000	0.000
TRINITY_DN21019_c1_g1	5.392	0.000	0.000	0.000	0.000	0.000	0.000	5.301	0.000	1.089
TRINITY_DN21019_c1_g2	0.000	0.000	0.000	0.000	0.000	0.000	0.000	0.000	0.000	0.000
TRINITY_DN2101_c0_g1	37.320	35.195	25.306	31.961	16.436	20.353	28.909	23.857	35.158	17.604
TRINITY_DN2101_c5_g1	0.000	0.000	0.000	0.000	0.000	0.000	0.000	0.000	0.000	2.062
TRINITY_DN2101_c8_g1	0.000	0.000	0.000	0.000	0.000	0.000	0.000	0.000	0.000	0.000
TRINITY_DN210200_c0_g1	1.613	0.000	1.823	0.813	0.000	0.000	1.225	1.309	0.266	1.097
TRINITY_DN210201_c0_g1	0.000	3.095	0.000	0.000	0.000	0.000	0.000	0.000	0.000	0.000
TRINITY_DN210201_c1_g1	0.000	0.000	0.000	0.000	0.000	0.000	3.935	0.000	0.000	0.000
TRINITY_DN210202_c0_g1	0.000	0.000	0.000	0.000	0.000	0.000	0.000	0.000	0.000	0.000
TRINITY_DN210203_c0_g1	0.000	0.000	1.599	0.000	0.000	0.000	0.000	0.000	0.000	0.000
TRINITY_DN210203_c1_g1	0.000	0.000	0.000	0.000	0.000	0.000	0.000	0.000	0.000	0.000
TRINITY_DN210204_c0_g1	0.000	0.000	0.000	0.000	0.000	0.000	0.000	0.000	0.000	0.000
TRINITY_DN210204_c1_g1	1.080	0.000	0.000	3.234	0.000	0.000	0.000	0.000	0.000	0.000
TRINITY_DN210205_c0_g1	0.964	0.848	0.000	0.000	2.155	1.941	0.913	5.388	0.954	0.981
TRINITY_DN210205_c0_g2	0.000	0.000	0.000	0.000	0.000	0.000	0.000	0.000	0.000	0.000
TRINITY_DN210205_c2_g1	0.000	1.270	0.000	0.000	0.000	0.000	0.000	0.000	0.000	0.000
TRINITY_DN210205_c4_g1	0.000	1.612	5.744	0.000	0.000	0.000	0.000	0.000	0.000	0.677
TRINITY_DN210205_c5_g1	0.000	0.000	0.000	0.000	0.000	0.000	0.000	0.000	0.000	0.000
TRINITY_DN210207_c0_g1	0.000	0.000	0.000	2.716	0.000	0.000	0.000	0.000	0.000	0.000
TRINITY_DN210208_c0_g1	0.000	0.000	0.000	0.000	0.000	0.000	0.000	0.000	0.000	1.121
TRINITY_DN210208_c1_g1	0.000	0.000	0.000	2.308	5.358	2.273	0.000	0.000	0.000	0.000
TRINITY_DN210208_c2_g1	0.000	2.028	0.000	0.000	0.000	0.000	0.000	0.000	0.000	0.000
TRINITY_DN210208_c3_g1	0.000	0.000	0.000	0.000	0.000	0.000	0.000	0.000	0.000	0.000
TRINITY_DN210208_c4_g1	0.000	0.000	0.000	0.000	0.000	0.000	0.000	0.000	0.000	0.000
TRINITY_DN210208_c5_g1	0.000	0.000	0.000	0.000	0.000	0.000	0.000	0.000	0.000	0.000
TRINITY_DN210209_c0_g1	0.000	0.000	0.000	0.000	1.896	0.000	0.000	0.000	0.570	0.339
TRINITY_DN210209_c0_g2	0.000	0.000	0.000	0.000	0.000	0.000	0.000	1.359	0.000	0.536
TRINITY_DN210209_c0_g3	0.909	0.000	0.000	0.000	0.000	0.000	0.000	0.000	0.000	0.000
TRINITY_DN210209_c0_g4	0.000	0.000	0.000	0.000	0.000	0.000	0.000	0.000	0.638	0.000
TRINITY_DN21020_c1_g1	0.502	0.180	0.224	0.514	0.000	0.000	0.000	0.000	0.330	0.484
TRINITY_DN21020_c2_g1	0.000	0.429	0.000	0.000	0.383	0.000	0.207	0.468	0.399	0.454
TRINITY_DN21020_c3_g1	0.000	0.000	0.000	0.000	2.808	2.513	0.000	0.000	0.000	0.000
TRINITY_DN210211_c0_g1	0.000	0.000	0.000	0.000	0.000	0.000	0.000	0.000	0.000	0.237
TRINITY_DN210211_c1_g1	0.000	0.000	0.000	0.000	0.000	0.000	0.000	0.000	0.000	0.000
TRINITY_DN210211_c2_g1	0.000	0.000	0.000	0.000	0.000	0.000	0.000	0.000	0.000	0.000
TRINITY_DN210212_c0_g1	0.000	0.000	0.000	0.000	0.000	0.000	0.000	0.000	0.000	0.000
TRINITY_DN210212_c3_g2	0.000	0.000	0.000	0.000	3.745	0.000	0.000	0.000	0.000	0.000
TRINITY_DN210212_c3_g3	0.000	0.000	0.000	0.000	0.000	0.000	0.000	0.000	0.000	0.000
TRINITY_DN210212_c5_g1	0.000	0.000	0.000	0.000	0.000	0.000	0.000	0.000	0.000	0.000
TRINITY_DN210212_c6_g1	0.000	0.000	0.000	0.000	0.000	0.000	0.000	3.201	0.784	0.000
TRINITY_DN210214_c0_g1	0.322	0.550	0.865	0.000	0.000	0.939	0.000	0.659	0.161	0.131
TRINITY_DN210215_c0_g1	0.000	0.000	2.192	0.000	0.000	0.000	0.000	0.000	0.000	0.000
TRINITY_DN210215_c0_g2	0.000	0.000	0.000	0.000	0.000	0.000	0.000	0.000	0.000	0.258
TRINITY_DN210215_c1_g1	0.000	0.000	0.000	3.366	0.000	0.000	0.000	0.000	0.000	0.790
TRINITY_DN210215_c2_g1	0.000	0.000	0.000	3.096	3.432	0.000	0.000	0.000	0.000	0.000
TRINITY_DN210215_c3_g1	0.000	0.000	0.000	0.000	0.000	0.000	0.000	0.000	1.179	0.000
TRINITY_DN210216_c0_g2	1.187	0.533	0.000	0.896	0.000	0.000	0.000	1.229	0.000	0.000
TRINITY_DN210216_c0_g3	0.000	0.955	0.000	0.000	0.000	0.000	0.000	0.000	0.914	0.413
TRINITY_DN210216_c0_g4	0.000	0.000	0.000	0.000	0.000	0.000	0.000	0.000	0.000	0.487
TRINITY_DN210216_c1_g1	0.000	1.811	0.000	0.000	0.000	0.000	0.000	0.000	0.000	0.282
TRINITY_DN210216_c3_g1	0.000	0.000	0.000	0.000	0.000	0.000	0.000	0.000	0.000	0.000
TRINITY_DN210216_c3_g3	0.000	0.000	0.000	0.000	0.000	0.000	0.000	0.000	0.000	0.642
TRINITY_DN210217_c0_g1	0.000	0.000	0.000	0.000	0.000	0.000	0.000	0.000	0.000	0.000
TRINITY_DN210217_c1_g1	0.000	0.000	0.000	0.000	0.000	0.000	0.000	0.000	0.000	0.506
TRINITY_DN210218_c0_g1	0.000	0.000	0.000	0.000	0.000	0.000	0.000	0.000	0.000	0.000
TRINITY_DN210219_c0_g1	0.000	0.000	0.000	0.000	0.000	0.000	0.000	0.000	0.000	0.000
TRINITY_DN210219_c1_g1	0.000	0.000	0.000	0.000	0.000	0.000	0.000	0.000	0.000	0.000
TRINITY_DN21021_c1_g1	0.000	0.000	0.000	0.000	0.000	0.000	0.000	0.000	0.000	0.000
TRINITY_DN210220_c0_g1	0.000	0.960	0.000	0.000	1.665	0.000	0.000	0.000	0.000	0.000
TRINITY_DN210220_c0_g2	1.264	0.981	0.000	0.000	0.000	0.000	3.467	0.000	0.000	0.000
TRINITY_DN210221_c0_g1	0.000	0.000	0.000	0.000	0.000	0.000	0.000	0.000	0.000	0.000
TRINITY_DN210221_c0_g3	0.000	0.000	0.000	0.000	0.000	0.000	0.000	0.000	0.000	0.000
TRINITY_DN210221_c1_g1	0.000	0.000	0.000	0.000	0.000	0.000	0.000	0.000	0.000	0.000
TRINITY_DN210221_c1_g2	0.000	0.000	0.000	0.000	0.000	0.000	0.000	0.000	0.570	0.000
TRINITY_DN210223_c0_g1	0.000	0.000	0.000	0.000	0.000	0.000	0.000	0.000	0.000	1.644
TRINITY_DN210224_c0_g1	0.000	0.893	1.396	1.055	2.302	1.515	2.239	0.000	0.691	1.689
TRINITY_DN210225_c0_g1	0.000	0.000	0.000	0.000	0.000	0.000	0.000	0.000	0.000	0.000
TRINITY_DN210226_c0_g1	0.000	0.000	0.000	0.000	0.000	0.000	0.000	4.012	0.000	0.000
TRINITY_DN210226_c1_g1	0.000	0.000	0.000	0.000	0.000	0.000	0.000	0.000	0.151	0.736
TRINITY_DN210226_c2_g1	0.000	0.000	0.000	0.000	0.000	0.000	0.000	0.000	0.000	0.000
TRINITY_DN210226_c2_g3	0.000	0.000	0.000	0.000	0.000	0.000	0.000	0.000	0.000	0.000
TRINITY_DN210226_c3_g1	0.672	0.000	0.000	0.000	0.000	0.000	0.000	1.393	0.330	0.000
TRINITY_DN210227_c1_g1	0.000	0.000	0.000	0.000	0.000	0.000	0.000	0.000	0.000	0.000
TRINITY_DN210229_c1_g1	0.299	0.276	0.181	0.000	0.227	0.000	0.211	0.274	0.106	0.056
TRINITY_DN210229_c1_g2	0.000	0.000	0.000	0.000	0.000	0.000	0.000	0.000	0.000	0.000
TRINITY_DN210229_c1_g3	0.000	0.000	0.000	0.000	0.000	0.000	0.000	0.000	0.000	0.000
TRINITY_DN210229_c2_g1	0.000	0.000	0.000	0.000	0.000	0.000	0.000	0.000	0.000	0.000
TRINITY_DN210229_c3_g2	3.201	2.891	0.868	0.964	3.172	0.000	5.591	0.000	1.262	3.665
TRINITY_DN21022_c0_g1	3.430	2.037	3.299	3.698	2.870	3.243	3.999	2.447	4.945	3.457
TRINITY_DN210230_c1_g1	0.000	0.000	0.000	0.000	0.000	0.000	0.000	0.000	0.000	0.000
TRINITY_DN210231_c0_g1	0.460	0.000	0.000	0.000	0.000	0.000	0.207	0.000	0.347	0.093
TRINITY_DN210234_c0_g1	0.000	0.000	0.000	0.000	0.000	0.000	0.000	0.000	0.000	0.000
TRINITY_DN210235_c0_g1	0.000	0.000	0.000	0.000	0.000	0.000	0.000	0.000	1.683	0.000
TRINITY_DN210236_c0_g1	0.000	0.602	0.000	0.000	1.098	0.000	0.646	0.000	0.000	1.288
TRINITY_DN210236_c1_g1	0.000	0.000	0.000	0.000	0.000	0.000	0.000	0.000	0.000	0.000
TRINITY_DN210237_c0_g1	0.000	0.000	0.000	0.000	0.000	0.000	0.166	0.000	0.000	0.000
TRINITY_DN210238_c0_g1	0.000	0.000	0.000	0.000	0.000	0.000	0.000	0.000	0.000	0.000
TRINITY_DN210239_c0_g1	0.000	0.000	4.183	0.000	0.000	0.000	0.000	0.000	0.000	1.878
TRINITY_DN210239_c0_g2	1.053	1.003	0.000	1.580	0.000	1.563	0.000	0.000	0.519	2.159
TRINITY_DN21023_c0_g1	2.614	0.558	1.633	0.000	0.582	2.278	0.000	2.835	2.640	1.769
TRINITY_DN21023_c0_g2	0.000	1.204	0.000	2.180	0.000	0.000	2.214	0.000	0.000	0.000
TRINITY_DN21023_c1_g1	2.559	0.000	0.456	0.786	1.138	0.000	0.928	0.000	0.000	1.248
TRINITY_DN21023_c1_g2	0.005	1.859	0.001	0.002	0.003	2.715	1.511	1.728	1.373	0.786
TRINITY_DN21023_c2_g1	3.092	0.912	0.000	1.559	0.000	0.443	0.981	0.000	0.199	0.000
TRINITY_DN210241_c0_g1	0.000	0.000	0.000	0.000	2.420	2.178	0.000	3.014	0.000	0.607
TRINITY_DN210241_c2_g1	1.818	0.000	0.000	2.694	0.000	0.000	0.000	0.000	0.000	0.000
TRINITY_DN210241_c6_g1	0.000	0.000	0.000	0.000	0.000	0.000	0.000	0.000	0.000	0.462
TRINITY_DN210242_c0_g1	0.000	0.000	0.000	0.000	0.000	0.000	0.000	0.000	0.000	0.000
TRINITY_DN210243_c0_g1	0.000	0.737	1.298	0.000	0.000	0.000	0.000	0.000	0.000	0.000
TRINITY_DN210243_c1_g1	0.000	0.000	0.000	0.000	0.000	0.000	0.000	0.000	1.113	0.000
TRINITY_DN210244_c0_g2	0.000	0.000	0.000	0.000	0.000	0.000	1.870	0.000	0.000	0.000
TRINITY_DN210244_c1_g1	0.000	0.000	0.000	0.000	0.000	0.000	0.000	0.000	0.001	0.902
TRINITY_DN210244_c3_g1	0.000	0.000	0.000	0.000	0.000	0.000	0.000	0.000	0.000	0.000
TRINITY_DN210244_c5_g1	0.000	0.000	2.332	0.000	0.000	0.000	0.000	0.000	0.000	0.352
TRINITY_DN210244_c5_g2	0.000	0.000	0.000	0.000	0.000	0.000	0.000	0.000	0.000	0.673
TRINITY_DN210244_c8_g1	0.000	0.000	0.000	6.548	0.000	0.000	0.000	4.449	0.000	0.000
TRINITY_DN210245_c0_g1	0.000	0.000	0.000	0.000	0.000	0.000	0.000	0.000	0.000	0.000
TRINITY_DN210245_c0_g2	0.000	0.000	0.000	0.000	0.000	0.000	0.000	0.000	0.214	0.371
TRINITY_DN210245_c0_g4	0.000	0.000	0.000	0.000	0.000	0.000	0.000	0.000	0.000	0.716
TRINITY_DN210245_c0_g6	2.010	0.000	0.000	0.000	0.000	0.000	0.000	0.000	0.000	0.548
TRINITY_DN210245_c0_g7	0.449	1.961	0.604	2.040	2.230	1.312	0.423	3.468	1.101	1.623
TRINITY_DN210245_c7_g1	0.000	0.000	0.000	0.000	0.000	0.000	0.000	0.000	0.000	1.111
TRINITY_DN210245_c8_g1	0.000	1.692	0.000	0.000	2.844	0.000	1.780	0.000	0.000	1.421
TRINITY_DN210246_c0_g1	0.000	0.000	0.000	0.000	1.278	0.000	0.000	0.000	0.000	0.318
TRINITY_DN210247_c0_g1	0.000	0.000	0.000	0.000	0.000	0.000	0.000	0.000	0.000	0.383
TRINITY_DN210247_c1_g2	0.957	0.000	0.000	0.000	0.000	0.000	0.000	0.000	0.000	0.000
TRINITY_DN210247_c2_g1	0.598	0.000	0.000	0.000	0.000	0.000	0.000	0.000	0.589	0.000
TRINITY_DN210247_c3_g1	0.000	0.000	0.000	0.000	0.000	0.000	0.000	0.000	0.000	0.000
TRINITY_DN210247_c5_g1	0.000	0.000	0.000	0.000	0.000	0.000	0.000	0.000	0.000	0.000
TRINITY_DN210247_c6_g1	0.000	1.560	0.000	0.000	1.294	0.000	0.000	1.628	0.772	0.644
TRINITY_DN210248_c0_g1	0.000	0.000	0.000	0.000	0.000	0.000	0.000	0.000	0.000	0.000
TRINITY_DN210248_c0_g2	0.000	0.000	0.968	0.000	1.177	0.000	0.000	0.000	0.000	0.877
TRINITY_DN210248_c0_g3	1.364	0.760	0.000	0.000	1.351	0.000	0.000	0.000	1.005	1.582
TRINITY_DN210248_c0_g4	0.637	0.000	0.000	0.000	1.060	0.000	0.585	0.000	0.478	0.259
TRINITY_DN210248_c0_g5	0.416	0.000	0.000	0.631	0.000	0.607	0.000	0.000	0.000	0.000
TRINITY_DN210248_c0_g6	0.000	0.466	0.000	0.000	0.869	0.770	0.000	0.000	0.000	0.958
TRINITY_DN210248_c1_g1	0.000	0.000	0.000	2.304	0.000	0.000	0.000	0.000	0.773	0.638
TRINITY_DN210249_c0_g1	0.000	0.000	0.000	0.000	0.000	0.000	0.000	0.000	0.000	0.000
TRINITY_DN210249_c1_g1	0.000	0.000	0.000	0.000	0.000	0.000	0.000	0.000	0.000	0.000
TRINITY_DN210249_c2_g1	0.000	0.000	0.000	0.000	0.000	0.000	0.000	0.000	0.000	0.000
TRINITY_DN210249_c3_g1	0.000	0.000	0.000	0.000	0.000	0.000	0.000	0.000	0.000	0.000
TRINITY_DN210249_c4_g1	1.148	1.100	1.571	1.716	0.000	0.000	0.000	0.000	0.000	0.000
TRINITY_DN210249_c6_g1	0.000	0.000	0.000	0.000	0.000	0.000	0.717	0.000	0.653	0.300
TRINITY_DN210249_c7_g1	0.000	0.000	0.000	0.000	0.000	0.000	0.000	0.000	0.000	0.000
TRINITY_DN21024_c0_g1	0.301	0.243	4.143	0.466	2.482	2.675	0.000	0.000	1.808	0.366
TRINITY_DN21024_c0_g2	0.000	0.000	0.000	0.000	0.000	0.000	0.000	0.000	0.000	0.000
TRINITY_DN21024_c0_g3	518.359	588.437	489.596	586.359	473.356	533.921	595.470	585.478	614.942	478.221
TRINITY_DN21024_c0_g5	0.000	0.000	0.678	0.000	1.174	0.000	0.000	0.602	0.508	0.103
TRINITY_DN21024_c2_g1	0.000	0.000	0.000	0.000	0.000	0.000	0.000	0.000	0.000	0.000
TRINITY_DN21024_c3_g1	0.000	0.000	0.000	0.000	0.000	0.000	0.000	0.000	0.000	0.000
TRINITY_DN210251_c0_g1	0.000	0.000	0.000	0.000	0.000	0.000	0.000	0.000	0.000	0.000
TRINITY_DN210251_c4_g1	0.000	0.000	0.000	0.000	0.000	0.000	0.000	3.144	0.000	0.000
TRINITY_DN210252_c0_g1	1.085	0.000	0.000	0.000	0.000	0.000	0.000	0.000	0.000	0.892
TRINITY_DN210253_c0_g1	0.782	0.000	0.000	0.000	0.000	2.310	0.000	1.622	0.170	0.018
TRINITY_DN210253_c0_g2	0.000	0.000	0.000	0.000	0.000	0.000	0.000	7.949	0.000	3.963
TRINITY_DN210253_c0_g3	0.000	0.309	0.483	0.000	2.689	0.000	0.000	0.000	1.032	2.435
TRINITY_DN210253_c0_g4	0.000	0.000	0.000	0.000	0.000	0.000	0.000	0.000	0.000	0.000
TRINITY_DN210253_c0_g7	0.000	0.000	0.000	0.000	0.000	0.000	0.000	0.959	0.000	0.000
TRINITY_DN210253_c1_g1	0.000	0.000	0.000	0.000	0.000	0.000	0.000	0.000	0.000	0.000
TRINITY_DN210253_c2_g1	5.338	2.502	0.000	0.000	0.000	0.000	2.691	0.000	0.000	2.155
TRINITY_DN210253_c3_g1	0.000	0.000	0.000	0.000	0.000	0.000	0.000	0.000	0.000	0.000
TRINITY_DN210254_c0_g1	0.000	0.000	0.000	0.000	0.000	0.000	0.000	0.000	0.000	0.000
TRINITY_DN210255_c0_g1	0.000	2.294	0.000	0.000	0.000	0.000	0.000	0.000	0.000	0.000
TRINITY_DN210256_c0_g1	0.000	0.000	0.000	0.000	0.000	0.000	0.000	0.000	0.950	0.000
TRINITY_DN210257_c0_g1	0.000	0.265	0.000	0.000	0.000	0.000	0.000	0.000	0.000	0.000
TRINITY_DN210257_c2_g1	0.000	0.000	0.000	0.485	0.000	0.000	0.000	0.000	0.159	0.129
TRINITY_DN210258_c0_g1	0.000	0.000	0.000	0.000	0.000	0.000	0.000	0.000	0.000	0.000
TRINITY_DN210258_c0_g2	0.330	0.000	0.000	0.000	0.000	0.240	0.000	0.000	0.000	0.067
TRINITY_DN210258_c2_g1	0.000	0.000	2.056	0.000	0.000	0.000	0.000	1.574	0.745	0.621
TRINITY_DN210259_c0_g1	0.000	0.000	0.000	0.000	0.000	0.000	0.000	0.000	1.393	0.000
TRINITY_DN21025_c0_g1	0.000	0.902	0.412	0.000	0.329	0.000	1.230	0.000	1.213	0.228
TRINITY_DN21025_c0_g2	0.898	0.000	0.000	0.000	0.000	0.000	0.000	0.000	0.000	0.000
TRINITY_DN21025_c0_g3	0.000	0.000	0.000	0.000	0.000	0.000	0.000	0.000	0.000	0.000
TRINITY_DN21025_c0_g4	0.124	0.000	0.415	0.000	0.000	0.180	0.000	0.000	0.000	0.101
TRINITY_DN21025_c0_g5	0.000	0.000	0.000	0.000	0.000	0.000	0.000	0.000	0.000	0.000
TRINITY_DN21025_c2_g1	3.538	6.787	4.843	3.523	9.698	10.499	10.277	2.436	6.992	9.694
TRINITY_DN210260_c0_g1	0.365	0.000	0.000	0.705	0.384	0.000	0.338	0.129	0.124	0.093
TRINITY_DN210261_c0_g1	0.000	0.000	0.000	0.000	0.000	0.000	0.000	0.000	0.000	0.000
TRINITY_DN210261_c0_g2	0.000	0.000	0.000	0.000	0.000	0.000	0.000	0.000	0.000	0.000
TRINITY_DN210261_c2_g1	0.000	0.000	0.000	0.000	0.000	0.000	0.000	0.000	0.000	0.000
TRINITY_DN210262_c0_g1	0.598	0.000	0.000	0.000	0.000	0.000	0.577	0.000	0.000	0.000
TRINITY_DN210262_c0_g4	0.000	0.000	0.000	0.000	0.000	0.000	0.000	0.000	0.000	0.000
TRINITY_DN210262_c1_g2	0.000	0.000	4.558	0.000	0.000	0.000	0.000	4.248	0.000	0.000
TRINITY_DN210262_c2_g1	0.000	0.000	0.000	0.000	0.000	0.000	0.000	0.000	0.000	0.000
TRINITY_DN210262_c2_g2	0.000	0.000	0.000	0.000	0.000	0.000	0.000	0.000	0.000	0.000
TRINITY_DN210262_c3_g1	0.000	0.000	0.000	0.000	0.000	0.000	0.565	0.000	0.000	0.959
TRINITY_DN210262_c4_g1	0.000	0.000	0.741	0.000	0.000	0.000	0.000	0.000	0.271	0.000
TRINITY_DN210264_c0_g1	0.000	0.000	0.000	0.000	0.000	1.989	0.000	0.000	0.000	0.000
TRINITY_DN210265_c0_g1	0.000	0.000	0.000	0.000	0.000	2.337	0.000	0.000	0.000	0.000
TRINITY_DN210265_c1_g1	0.000	1.238	0.000	0.000	0.000	0.000	0.000	0.000	0.000	0.000
TRINITY_DN210265_c1_g2	0.000	0.000	0.000	0.000	0.000	0.000	0.000	0.000	0.000	0.000
TRINITY_DN210265_c2_g1	0.000	0.000	0.000	0.000	0.000	0.000	0.000	0.000	0.000	0.572
TRINITY_DN210265_c2_g2	0.000	0.000	0.000	0.000	0.000	0.000	0.000	3.031	0.000	0.000
TRINITY_DN210265_c3_g1	0.000	0.000	0.000	0.000	0.000	0.000	0.000	0.000	0.000	1.069
TRINITY_DN210265_c5_g1	0.000	0.000	0.000	0.000	0.000	0.000	2.431	0.000	0.000	0.000
TRINITY_DN210265_c6_g1	0.000	0.000	0.000	0.000	0.000	0.000	0.000	0.000	0.000	0.000
TRINITY_DN210267_c0_g1	0.000	0.000	0.000	0.000	0.000	0.000	0.000	0.000	0.000	0.000
TRINITY_DN210267_c1_g1	0.000	0.000	0.000	0.000	0.000	0.000	0.000	0.000	0.000	0.000
TRINITY_DN210268_c0_g1	0.000	0.000	0.000	4.073	0.000	0.000	0.000	0.000	0.000	0.000
TRINITY_DN210268_c0_g4	0.671	0.861	3.602	0.511	1.672	0.000	1.854	0.000	0.502	0.953
TRINITY_DN210268_c0_g5	0.949	0.200	0.954	0.000	0.791	0.000	0.214	0.000	0.239	0.675
TRINITY_DN210268_c3_g1	0.000	0.000	0.000	0.000	0.000	0.000	0.000	0.000	0.000	0.000
TRINITY_DN210268_c4_g1	0.000	0.000	0.000	0.000	0.000	0.000	0.000	0.000	0.000	0.000
TRINITY_DN210268_c5_g1	1.320	0.000	0.000	3.929	0.000	0.000	0.000	2.709	0.000	0.000
TRINITY_DN210269_c0_g1	0.000	0.000	0.000	2.479	0.000	0.000	0.000	0.000	0.836	1.372
TRINITY_DN210269_c0_g2	1.406	0.000	0.000	0.000	2.305	0.000	0.000	0.000	0.695	0.000
TRINITY_DN21026_c0_g1	0.000	0.693	0.000	0.000	0.000	1.115	0.000	1.567	0.000	0.200
TRINITY_DN21026_c1_g1	0.412	0.000	0.554	1.807	0.000	0.000	2.367	5.393	0.486	2.012
TRINITY_DN21026_c1_g2	0.000	0.000	0.000	0.000	0.000	0.000	0.000	0.000	0.000	0.000
TRINITY_DN21026_c20_g1	2.669	0.000	3.652	0.000	0.000	0.000	0.000	0.000	2.666	0.000
TRINITY_DN21026_c2_g1	0.000	0.000	0.000	0.000	0.000	0.000	0.000	0.000	0.000	0.000
TRINITY_DN21026_c3_g1	1.154	0.776	2.919	0.000	0.000	0.336	0.832	0.000	1.045	4.247
TRINITY_DN210270_c0_g1	1.703	0.482	0.000	2.168	0.472	10.186	1.035	2.322	0.000	0.000
TRINITY_DN210271_c0_g2	0.000	0.000	0.000	3.337	0.000	0.000	0.000	2.265	0.000	0.925
TRINITY_DN210272_c2_g1	0.000	1.771	0.000	0.000	0.000	0.000	0.000	0.000	0.000	0.744
TRINITY_DN210272_c3_g1	0.000	0.000	0.000	0.000	0.000	0.000	0.000	0.000	0.000	0.000
TRINITY_DN210272_c4_g1	0.609	0.000	0.000	0.000	0.000	0.000	0.279	0.000	0.152	0.124
TRINITY_DN210272_c5_g1	0.656	0.280	0.000	0.000	0.000	0.000	0.000	0.000	0.327	0.266
TRINITY_DN210273_c0_g1	0.000	0.000	0.000	0.000	0.000	0.000	0.000	0.000	0.000	0.000
TRINITY_DN210274_c0_g1	0.000	2.072	0.000	2.428	0.000	0.000	0.000	0.000	0.000	0.000
TRINITY_DN210275_c0_g1	0.447	0.000	0.000	0.841	0.000	0.000	0.000	0.000	0.000	0.000
TRINITY_DN210275_c0_g2	0.000	0.000	0.000	0.000	0.000	0.000	0.000	0.000	0.695	0.000
TRINITY_DN210275_c0_g3	1.179	0.000	0.000	0.000	0.000	0.000	0.000	0.000	0.000	0.000
TRINITY_DN210278_c0_g1	0.000	0.000	0.000	0.000	0.000	0.000	0.000	0.000	0.000	0.000
TRINITY_DN210278_c2_g1	0.000	0.000	0.000	0.000	0.000	0.000	0.000	0.000	0.000	0.000
TRINITY_DN210279_c0_g1	1.085	1.036	0.000	0.000	0.000	0.000	0.000	0.000	0.000	0.519
TRINITY_DN21027_c0_g1	0.000	0.000	0.000	0.000	0.000	0.000	0.000	0.000	0.000	0.000
TRINITY_DN21027_c1_g1	0.000	0.000	0.000	0.000	0.000	0.000	0.000	0.000	1.085	0.000
TRINITY_DN21027_c1_g2	0.000	0.000	0.000	0.000	0.000	0.000	0.000	0.000	1.046	0.000
TRINITY_DN21027_c2_g1	2.696	0.000	0.000	0.000	0.000	0.000	0.000	0.000	0.000	0.000
TRINITY_DN21027_c2_g2	0.000	5.109	3.719	0.000	0.000	0.000	0.000	0.000	1.363	1.100
TRINITY_DN21027_c6_g1	0.000	0.000	0.000	0.000	0.000	0.000	0.000	0.000	0.000	0.000
TRINITY_DN210281_c0_g1	1.350	0.000	0.000	0.000	0.000	0.000	0.000	0.000	1.033	0.859
TRINITY_DN210281_c0_g2	0.000	0.000	0.000	0.000	0.000	0.000	0.000	0.000	0.000	0.000
TRINITY_DN210281_c1_g1	0.000	0.000	0.000	0.000	0.000	0.000	0.000	0.000	0.000	0.923
TRINITY_DN210282_c0_g1	2.110	0.000	0.000	0.000	0.000	0.000	0.000	0.000	0.000	0.000
TRINITY_DN210282_c2_g1	0.000	0.000	0.000	0.000	0.000	0.000	0.000	0.000	0.000	0.000
TRINITY_DN210282_c3_g1	0.000	0.000	0.000	0.000	0.000	0.000	0.000	0.000	0.000	0.000
TRINITY_DN210283_c0_g1	0.000	0.000	0.000	0.000	0.000	0.000	0.000	0.000	0.000	0.000
TRINITY_DN210283_c3_g1	0.000	0.000	0.000	0.000	0.000	0.000	0.000	0.000	1.034	0.574
TRINITY_DN210283_c4_g1	0.000	0.000	0.000	0.000	0.000	0.000	0.000	0.000	0.000	0.000
TRINITY_DN210284_c0_g2	0.000	1.980	0.000	0.000	0.000	0.000	0.000	0.000	0.000	0.000
TRINITY_DN210284_c2_g1	0.000	0.000	0.000	0.000	0.000	0.000	0.000	0.000	0.000	0.395
TRINITY_DN210285_c0_g2	0.000	0.000	0.000	0.000	0.000	0.000	0.000	0.000	0.000	0.000
TRINITY_DN210285_c0_g3	0.000	0.000	0.000	0.000	0.000	0.000	0.000	0.000	0.000	0.000
TRINITY_DN210285_c0_g4	0.000	0.000	0.000	0.000	2.499	0.000	0.000	0.000	0.000	0.000
TRINITY_DN210286_c0_g1	0.585	0.665	0.000	0.000	0.000	0.000	0.000	0.245	0.000	0.582
TRINITY_DN210288_c0_g1	0.000	0.000	0.000	0.000	0.000	0.418	0.000	0.000	0.000	0.466
TRINITY_DN210288_c1_g1	0.000	0.000	0.000	0.000	0.000	0.000	0.000	0.000	0.000	0.744
TRINITY_DN210288_c3_g1	0.000	0.000	0.000	0.000	0.000	0.000	0.000	0.000	0.000	0.000
TRINITY_DN210289_c0_g1	0.000	0.000	0.000	0.000	0.000	0.000	0.000	0.000	0.000	0.000
TRINITY_DN210289_c0_g2	0.000	0.000	0.000	0.000	0.000	0.000	0.000	0.000	0.000	0.000
TRINITY_DN21028_c0_g1	0.000	0.000	0.000	0.000	0.000	0.000	0.000	0.000	1.368	0.000
TRINITY_DN21028_c0_g2	0.000	2.429	0.000	3.021	0.000	2.979	0.000	0.000	0.000	3.507
TRINITY_DN21028_c0_g3	0.000	0.000	0.000	0.000	0.000	0.000	0.000	0.000	0.000	0.000
TRINITY_DN210290_c0_g1	0.000	0.000	0.000	0.000	0.000	0.000	1.511	0.831	0.000	0.000
TRINITY_DN210291_c0_g1	0.000	1.872	0.000	0.000	0.000	0.000	0.000	0.000	1.188	1.624
TRINITY_DN210291_c0_g2	0.450	0.393	0.000	0.000	0.000	0.000	1.271	0.000	0.223	0.915
TRINITY_DN210291_c11_g1	0.000	0.000	0.000	0.000	0.000	3.674	0.000	0.000	1.270	0.000
TRINITY_DN210291_c12_g1	0.000	0.000	0.000	0.000	0.000	0.000	3.344	0.000	0.000	0.669
TRINITY_DN210291_c13_g1	0.000	2.328	0.000	0.000	0.000	0.000	0.000	0.000	0.000	1.495
TRINITY_DN210291_c14_g1	0.000	0.000	0.000	0.000	0.000	0.000	0.000	0.000	0.000	2.155
TRINITY_DN210291_c15_g1	0.000	0.000	0.000	0.000	0.000	0.000	0.000	0.000	0.000	0.576
TRINITY_DN210291_c16_g1	0.000	0.000	0.000	0.000	0.000	0.000	0.000	0.000	0.000	1.006
TRINITY_DN210291_c17_g1	0.000	0.000	0.000	0.000	0.000	0.000	0.000	0.000	1.482	0.000
TRINITY_DN210291_c1_g1	0.000	0.000	0.000	0.000	0.000	0.000	0.000	0.000	0.000	0.000
TRINITY_DN210291_c21_g1	0.000	0.000	0.000	0.000	0.000	0.000	0.000	0.000	0.000	0.000
TRINITY_DN210291_c2_g1	0.750	0.000	0.000	0.000	1.246	0.000	0.348	0.000	0.373	0.458
TRINITY_DN210291_c5_g1	0.000	0.000	1.115	0.000	0.000	0.000	0.000	0.000	0.000	0.000
TRINITY_DN210291_c7_g1	0.000	0.000	0.000	0.000	0.000	0.000	0.000	0.000	0.000	0.850
TRINITY_DN210291_c7_g2	1.498	0.000	0.000	0.000	0.000	0.000	0.000	0.000	0.741	0.613
TRINITY_DN210293_c0_g1	0.000	0.000	4.033	0.000	0.000	0.000	0.000	0.000	0.000	0.647
TRINITY_DN210294_c0_g1	0.000	0.000	1.765	0.000	0.000	0.000	0.000	0.000	0.000	0.000
TRINITY_DN210294_c0_g2	0.000	0.707	0.000	0.000	0.000	0.000	0.000	0.000	0.000	0.331
TRINITY_DN210294_c0_g3	0.000	0.345	0.536	1.633	0.000	0.582	2.194	0.000	0.000	0.609
TRINITY_DN210294_c1_g2	0.000	0.000	0.000	0.000	0.000	0.000	0.000	0.000	0.000	0.000
TRINITY_DN210294_c2_g1	0.000	1.545	0.000	0.000	0.000	0.000	0.000	0.000	0.000	0.000
TRINITY_DN210295_c0_g1	0.000	0.000	0.000	0.000	0.000	0.000	0.000	0.000	0.000	0.000
TRINITY_DN210295_c0_g2	0.000	0.201	0.000	0.000	0.000	0.348	0.000	0.000	0.000	0.000
TRINITY_DN210295_c1_g1	0.000	0.000	0.000	0.000	0.000	0.000	0.000	0.000	0.000	0.000
TRINITY_DN210296_c0_g1	2.856	0.561	0.319	2.000	1.653	1.987	0.905	3.875	2.310	1.294
TRINITY_DN210298_c2_g1	0.000	2.578	0.000	0.000	0.000	0.000	0.000	5.393	0.000	0.000
TRINITY_DN21029_c0_g1	1.766	3.895	0.000	2.099	7.933	3.204	3.862	6.324	2.620	11.286
TRINITY_DN21029_c0_g2	0.815	0.000	0.364	0.000	0.000	0.000	0.000	0.000	0.000	0.221
TRINITY_DN21029_c5_g1	0.000	0.000	0.000	0.000	4.433	0.000	0.000	0.000	0.000	0.000
TRINITY_DN2102_c0_g1	1.891	1.608	10.018	4.358	4.230	3.069	2.956	1.350	3.073	2.123
TRINITY_DN2102_c0_g3	0.000	1.831	6.477	0.000	3.014	1.117	1.111	2.313	1.716	1.084
TRINITY_DN210301_c0_g1	0.000	2.274	0.000	0.000	0.000	0.000	0.000	0.000	0.000	1.160
TRINITY_DN210301_c1_g2	0.000	0.000	0.000	3.903	0.000	0.000	2.691	0.000	0.000	1.077
TRINITY_DN210301_c1_g3	0.000	0.000	0.000	0.000	0.000	0.583	0.519	0.000	0.595	0.000
TRINITY_DN210301_c1_g6	1.602	0.000	0.000	0.000	0.000	0.000	0.000	0.000	0.000	0.000
TRINITY_DN210301_c1_g7	0.000	0.000	0.000	0.000	0.000	1.812	0.000	0.000	0.000	0.000
TRINITY_DN210301_c3_g1	0.000	4.636	0.000	0.000	2.602	0.000	0.000	0.000	0.000	0.000
TRINITY_DN210301_c5_g1	0.000	0.816	0.428	1.944	0.530	0.000	0.000	0.652	0.796	1.164
TRINITY_DN210301_c7_g1	0.000	0.000	0.000	0.000	0.000	5.475	0.000	0.000	0.000	0.768
TRINITY_DN210301_c9_g1	0.000	0.000	0.000	0.000	0.000	0.000	0.000	0.000	0.000	0.000
TRINITY_DN210302_c0_g2	0.000	0.000	0.000	0.000	0.000	0.000	0.000	0.000	0.000	0.000
TRINITY_DN210302_c3_g1	0.000	4.332	3.084	0.000	0.000	0.000	0.000	0.000	0.000	0.927
TRINITY_DN210302_c4_g1	0.000	0.000	0.000	0.000	0.000	0.000	0.000	0.000	0.000	0.000
TRINITY_DN210303_c0_g1	0.000	0.000	0.000	0.000	0.000	0.000	0.720	0.000	0.000	0.301
TRINITY_DN210303_c1_g1	0.557	0.000	0.000	0.000	0.000	0.000	0.000	0.000	0.000	0.227
TRINITY_DN210303_c2_g2	0.000	0.000	0.000	0.000	0.000	0.000	0.000	0.000	0.119	0.000
TRINITY_DN210303_c3_g1	0.000	0.000	0.000	0.000	0.000	0.000	0.000	0.000	0.000	0.327
TRINITY_DN210303_c4_g1	0.000	0.641	0.000	0.000	0.000	0.000	0.000	0.000	0.000	0.000
TRINITY_DN210306_c0_g1	0.000	0.000	0.000	0.000	0.000	0.000	0.000	0.000	0.000	0.000
TRINITY_DN210307_c0_g1	0.000	0.000	0.000	0.000	0.000	0.000	0.000	0.000	0.000	0.677
TRINITY_DN210308_c0_g1	0.000	0.000	0.000	0.000	0.000	0.000	0.223	0.000	0.000	0.302
TRINITY_DN210308_c0_g2	0.000	0.000	0.000	0.000	0.000	0.000	0.000	0.000	0.000	0.000
TRINITY_DN210309_c0_g1	0.000	1.066	0.000	0.896	2.946	1.422	0.000	1.229	1.464	0.496
TRINITY_DN210309_c0_g2	0.000	0.000	0.000	3.146	0.000	0.000	0.000	4.266	0.000	1.743
TRINITY_DN210309_c0_g3	0.000	0.000	0.000	0.000	0.000	0.000	0.000	0.000	0.000	1.932
TRINITY_DN210309_c0_g4	0.000	0.000	0.000	0.000	0.000	0.000	0.000	0.000	0.000	0.000
TRINITY_DN210309_c0_g5	0.000	0.000	0.000	0.000	0.000	0.000	0.000	0.000	0.000	0.000
TRINITY_DN21030_c0_g1	0.000	0.000	0.000	0.000	0.000	0.000	0.000	0.000	0.000	0.000
TRINITY_DN21030_c1_g1	0.000	0.000	0.000	0.000	0.000	0.000	0.000	0.000	0.907	0.000
TRINITY_DN210311_c0_g1	0.000	2.892	0.000	0.000	0.000	0.000	0.000	0.000	0.736	0.000
TRINITY_DN210312_c0_g2	0.000	0.718	0.000	0.000	0.865	0.000	0.000	0.000	0.087	0.701
TRINITY_DN210312_c0_g4	0.000	0.000	0.000	0.000	0.000	0.000	0.613	0.000	0.000	0.000
TRINITY_DN210312_c1_g1	0.000	0.000	0.911	0.000	0.000	0.494	0.313	0.000	0.000	0.826
TRINITY_DN210312_c2_g1	0.000	0.000	0.000	0.000	0.000	0.000	0.000	0.000	0.000	0.000
TRINITY_DN210312_c3_g1	0.432	0.000	0.000	0.000	0.000	0.631	2.027	0.000	0.000	0.176
TRINITY_DN210312_c6_g1	0.000	0.000	0.000	0.000	0.000	0.000	0.000	0.000	0.000	0.000
TRINITY_DN210313_c1_g1	0.000	0.000	1.377	1.513	0.000	0.000	0.000	0.000	0.497	1.240
TRINITY_DN210315_c0_g1	0.000	0.000	0.000	0.000	1.289	0.000	0.768	0.000	0.000	0.962
TRINITY_DN210316_c0_g1	0.000	0.000	0.000	0.000	0.000	0.000	0.000	0.000	0.000	0.000
TRINITY_DN210316_c1_g1	0.000	1.612	0.000	2.447	0.000	2.428	0.000	0.000	2.472	2.031
TRINITY_DN210317_c1_g1	0.000	0.000	0.172	0.198	0.000	0.000	0.113	0.000	0.313	0.261
TRINITY_DN210317_c2_g1	0.000	2.603	0.000	0.000	0.000	0.000	0.000	0.000	0.000	0.000
TRINITY_DN210318_c0_g1	0.589	0.314	0.000	0.602	0.000	0.736	0.559	0.400	0.198	0.733
TRINITY_DN210319_c0_g1	0.000	0.000	0.000	0.000	0.000	0.000	0.000	0.000	0.000	0.000
TRINITY_DN21031_c0_g1	0.000	0.000	0.000	0.000	0.000	0.000	1.128	0.000	0.000	0.000
TRINITY_DN21031_c1_g1	0.000	0.000	0.000	0.000	0.000	0.000	0.000	0.000	0.000	0.000
TRINITY_DN21031_c2_g1	0.000	0.000	0.000	0.000	0.000	0.000	0.000	0.000	0.380	0.000
TRINITY_DN21031_c3_g1	0.000	0.000	0.000	0.000	0.000	0.000	0.000	0.000	0.000	0.000
TRINITY_DN21031_c5_g1	0.000	0.000	0.000	0.000	0.717	0.000	0.000	0.890	0.000	0.176
TRINITY_DN21031_c6_g1	0.000	0.000	0.874	0.000	0.000	0.000	0.626	0.000	0.635	0.264
TRINITY_DN21031_c7_g1	2.749	0.000	0.000	0.000	0.000	0.000	0.000	0.000	0.000	0.000
TRINITY_DN210320_c0_g1	0.000	0.724	0.000	0.000	0.000	0.000	0.000	0.000	0.414	0.000
TRINITY_DN210320_c0_g2	0.000	0.000	0.000	0.000	0.000	0.000	0.000	0.000	0.000	0.000
TRINITY_DN210320_c1_g1	0.000	2.525	0.000	0.854	0.000	0.000	1.627	0.000	0.000	0.000
TRINITY_DN210320_c2_g1	0.000	0.000	0.000	0.000	0.000	0.000	0.000	0.000	1.766	0.490
TRINITY_DN210320_c3_g1	0.000	0.333	0.000	0.000	0.000	0.000	0.000	0.000	0.000	0.000
TRINITY_DN210320_c4_g1	0.000	0.000	0.000	0.000	0.000	0.000	0.000	0.000	0.000	0.000
TRINITY_DN210320_c6_g1	0.000	0.602	0.000	1.000	0.000	0.000	0.000	0.000	0.000	0.544
TRINITY_DN210321_c1_g1	0.000	0.000	0.000	0.000	0.000	0.000	0.000	0.000	0.000	0.000
TRINITY_DN210321_c2_g1	0.000	0.000	0.000	0.000	2.602	0.000	0.000	0.000	0.000	0.000
TRINITY_DN210322_c0_g2	0.000	0.000	0.000	0.000	0.000	0.000	0.000	0.000	0.000	0.000
TRINITY_DN210323_c0_g1	0.000	0.000	0.000	0.000	0.000	0.000	0.000	0.000	0.000	0.000
TRINITY_DN210324_c0_g1	0.000	0.000	0.000	0.000	0.000	0.000	0.000	0.000	0.000	0.000
TRINITY_DN210325_c1_g1	0.000	0.000	0.000	0.000	0.000	0.000	0.000	0.000	0.000	0.000
TRINITY_DN210325_c2_g1	0.000	0.000	0.000	0.000	0.000	0.000	0.000	1.423	0.000	0.000
TRINITY_DN210326_c0_g3	0.000	0.000	0.000	0.000	0.000	0.000	0.000	0.000	0.000	0.626
TRINITY_DN210326_c2_g1	0.000	0.000	0.000	0.000	0.000	0.000	0.000	0.000	0.629	0.000
TRINITY_DN210326_c3_g1	0.000	0.000	0.000	0.000	0.000	0.000	0.000	0.000	0.000	0.542
TRINITY_DN210327_c0_g1	0.000	0.000	0.000	0.000	0.000	0.000	0.000	0.000	0.000	0.140
TRINITY_DN210328_c0_g2	0.000	0.000	0.000	0.000	0.000	0.000	0.000	0.000	0.000	0.000
TRINITY_DN210328_c0_g3	0.000	3.116	0.000	0.000	0.000	0.000	1.637	0.000	0.000	1.312
TRINITY_DN210328_c0_g4	0.000	0.000	0.000	0.000	0.000	0.000	0.000	0.000	0.000	0.583
TRINITY_DN210328_c0_g5	0.000	0.000	0.000	0.000	0.000	0.000	0.000	0.000	0.000	0.975
TRINITY_DN210328_c1_g1	0.000	0.000	0.000	0.000	0.000	0.000	0.000	0.000	0.000	0.000
TRINITY_DN210328_c2_g1	0.000	0.000	0.000	0.000	0.000	0.000	0.000	0.000	0.000	0.785
TRINITY_DN210329_c0_g3	0.000	0.000	0.000	0.000	0.000	1.953	0.000	0.000	0.654	0.000
TRINITY_DN21032_c0_g1	0.726	1.234	2.134	0.323	0.744	0.967	0.567	0.000	0.494	0.578
TRINITY_DN21032_c0_g2	0.000	0.000	0.000	1.630	0.000	0.000	0.000	0.000	0.266	1.540
TRINITY_DN210331_c0_g2	0.538	0.000	1.444	0.411	0.000	0.000	0.000	0.550	0.270	0.219
TRINITY_DN210331_c0_g3	2.043	0.000	0.000	0.000	0.000	0.000	0.000	0.000	0.000	0.000
TRINITY_DN210331_c1_g2	0.000	0.000	0.000	2.218	2.499	0.000	0.000	0.000	0.000	2.079
TRINITY_DN210331_c2_g1	0.000	0.000	0.000	0.000	0.000	0.000	0.000	0.000	0.000	0.000
TRINITY_DN210331_c3_g1	0.000	0.000	0.000	0.000	0.000	0.000	0.000	0.000	0.000	1.111
TRINITY_DN210331_c5_g1	0.000	0.000	0.000	0.000	0.000	0.000	0.000	0.000	0.000	0.000
TRINITY_DN210332_c0_g1	0.000	0.000	0.000	0.000	0.000	0.000	0.000	0.000	1.012	0.000
TRINITY_DN210332_c0_g3	0.000	0.000	0.000	0.000	0.000	0.000	0.000	0.000	0.000	0.000
TRINITY_DN210332_c1_g1	0.000	0.000	0.000	0.000	0.000	0.000	0.000	0.000	0.000	0.000
TRINITY_DN210332_c3_g1	0.000	0.000	0.000	0.000	0.000	0.000	0.000	0.000	0.000	0.000
TRINITY_DN210332_c4_g1	0.000	0.000	0.000	0.000	0.000	0.000	0.000	0.000	0.000	0.000
TRINITY_DN210332_c5_g1	0.000	0.000	0.000	0.000	0.000	0.000	0.000	0.000	0.000	0.000
TRINITY_DN210333_c0_g1	0.000	0.000	0.000	0.000	0.000	0.000	0.000	5.162	0.000	0.000
TRINITY_DN210333_c1_g1	0.000	0.000	0.000	0.000	0.000	0.000	0.000	0.000	0.000	0.319
TRINITY_DN210334_c0_g1	0.019	2.183	0.000	0.000	1.984	1.792	0.000	0.000	0.000	0.829
TRINITY_DN210334_c1_g1	0.000	2.372	0.000	0.000	2.027	0.000	0.000	0.000	0.000	1.581
TRINITY_DN210335_c0_g1	0.000	0.000	0.000	0.000	0.000	0.000	0.000	0.000	1.056	0.000
TRINITY_DN210336_c0_g1	0.000	1.567	0.000	0.000	2.643	0.000	0.000	0.000	0.000	0.662
TRINITY_DN210338_c0_g1	0.000	0.000	0.000	0.000	0.000	0.000	0.000	0.000	0.000	1.178
TRINITY_DN210338_c0_g2	0.000	0.355	0.000	0.000	0.000	0.000	0.000	0.000	0.000	0.166
TRINITY_DN210338_c0_g3	0.623	0.000	0.000	0.000	0.000	0.000	0.000	0.000	0.000	0.255
TRINITY_DN210338_c2_g1	0.000	0.000	0.000	0.000	0.000	0.000	0.000	0.000	0.000	0.000
TRINITY_DN210338_c3_g1	0.000	0.000	0.000	0.000	0.000	0.000	1.612	0.000	0.000	0.000
TRINITY_DN21033_c0_g1	0.000	0.000	0.000	0.000	0.000	0.000	0.000	0.000	0.000	0.000
TRINITY_DN210341_c0_g1	0.000	0.000	0.000	0.000	0.000	0.000	0.000	0.000	0.000	0.000
TRINITY_DN210341_c1_g2	0.000	0.000	0.000	0.000	0.000	0.000	0.000	0.000	0.000	0.000
TRINITY_DN210341_c3_g1	1.198	0.000	0.000	0.000	0.000	0.000	0.000	0.000	0.000	0.000
TRINITY_DN210341_c4_g1	0.000	0.000	0.000	0.000	0.000	0.000	0.000	0.000	0.000	1.121
TRINITY_DN210342_c0_g1	0.000	0.000	0.000	0.000	0.000	0.000	0.000	0.000	0.000	0.000
TRINITY_DN210343_c0_g1	0.000	0.000	0.607	0.000	0.000	0.000	0.000	0.000	0.000	0.551
TRINITY_DN210344_c0_g1	0.000	0.000	0.000	0.000	0.000	0.000	0.000	0.000	0.000	0.000
TRINITY_DN210345_c0_g1	0.000	1.582	1.217	0.000	0.000	1.321	0.000	0.000	0.000	0.676
TRINITY_DN210345_c1_g1	0.000	0.000	0.000	0.000	0.000	0.000	2.524	4.890	0.000	0.323
TRINITY_DN210346_c0_g1	0.588	0.000	0.000	0.000	0.000	0.000	0.000	1.218	0.580	0.000
TRINITY_DN210346_c0_g3	0.000	0.000	0.000	0.390	0.000	0.000	0.462	0.000	0.128	0.207
TRINITY_DN210346_c0_g4	0.000	0.000	0.000	0.000	0.000	0.000	0.000	0.000	0.000	0.000
TRINITY_DN210347_c0_g2	0.000	0.000	0.000	0.000	0.000	0.000	0.686	0.000	0.692	0.288
TRINITY_DN210347_c0_g3	1.759	0.822	0.000	0.000	0.000	0.000	0.000	0.000	0.432	0.362
TRINITY_DN210347_c1_g1	0.000	0.000	0.000	0.000	0.000	0.000	0.000	0.000	0.000	0.000
TRINITY_DN210347_c2_g1	0.000	0.000	0.000	0.000	0.000	0.000	0.000	0.000	0.000	0.000
TRINITY_DN210347_c3_g1	2.593	0.000	0.000	0.000	0.000	0.000	2.622	0.000	1.296	1.049
TRINITY_DN210347_c5_g1	0.000	0.000	0.000	0.000	0.000	1.910	0.000	0.000	0.000	0.000
TRINITY_DN210348_c0_g1	0.000	0.000	0.000	0.000	0.000	0.000	0.000	0.000	0.000	0.000
TRINITY_DN210349_c0_g1	4.961	0.000	0.000	0.000	0.000	0.000	0.000	0.000	0.000	1.000
TRINITY_DN210349_c0_g2	0.000	0.000	0.000	0.000	0.000	0.000	0.000	0.000	0.000	0.000
TRINITY_DN210349_c1_g1	0.000	2.990	0.000	0.000	0.000	0.000	0.000	0.000	3.100	0.859
TRINITY_DN210349_c4_g1	0.000	0.000	0.000	0.000	0.000	0.000	3.933	0.000	0.000	0.000
TRINITY_DN210349_c5_g1	0.000	0.000	0.419	0.000	0.000	0.000	0.000	0.000	0.312	0.000
TRINITY_DN210350_c0_g1	0.000	0.000	0.000	0.000	0.000	0.000	0.000	0.000	0.000	0.000
TRINITY_DN210351_c0_g1	0.000	0.000	0.000	0.000	0.000	0.000	0.000	0.000	0.000	0.000
TRINITY_DN210351_c0_g2	0.000	0.000	0.000	0.000	0.000	0.000	0.000	0.000	0.000	0.000
TRINITY_DN210351_c1_g1	0.000	0.000	0.000	0.000	0.000	0.000	0.000	0.000	0.000	0.000
TRINITY_DN210351_c4_g1	0.000	2.490	0.000	0.000	0.000	0.000	0.000	0.000	0.000	1.069
TRINITY_DN210352_c1_g1	0.000	0.000	0.000	0.000	0.000	0.000	0.000	0.000	0.000	0.000
TRINITY_DN210352_c1_g2	0.000	0.000	0.000	0.000	0.000	0.000	0.000	0.000	0.784	0.647
TRINITY_DN210353_c0_g1	0.218	0.000	0.000	0.667	0.726	0.316	0.585	0.000	0.219	0.176
TRINITY_DN210354_c0_g1	1.920	0.000	0.000	0.000	3.140	0.000	0.000	0.000	0.000	0.000
TRINITY_DN210356_c0_g1	0.000	0.000	0.000	0.000	0.000	3.875	0.000	0.000	0.000	0.000
TRINITY_DN210357_c1_g1	1.646	0.000	2.250	0.000	0.000	0.000	0.000	0.000	0.000	0.000
TRINITY_DN210357_c2_g1	1.253	0.000	0.000	0.000	0.000	0.000	0.000	0.000	0.000	0.515
TRINITY_DN210357_c3_g1	0.000	0.000	0.000	0.000	0.000	0.000	0.000	0.000	0.000	0.000
TRINITY_DN210357_c4_g1	0.000	0.000	0.000	0.000	0.000	0.000	0.000	0.000	0.000	0.000
TRINITY_DN210357_c5_g1	0.000	0.000	0.000	0.000	0.000	0.000	0.000	0.000	0.000	1.153
TRINITY_DN210358_c0_g1	1.398	2.713	0.000	0.000	0.000	0.000	0.000	0.000	1.380	0.000
TRINITY_DN210358_c0_g2	0.000	0.000	0.000	0.000	0.000	0.000	2.581	0.000	0.000	2.059
TRINITY_DN210358_c1_g1	0.923	2.603	0.000	5.543	0.000	0.000	0.920	0.000	0.000	0.760
TRINITY_DN210358_c1_g2	0.000	0.000	0.000	0.000	4.275	0.000	0.000	0.000	0.000	1.069
TRINITY_DN210359_c0_g1	0.000	0.487	0.000	0.000	0.000	0.000	0.000	0.000	0.000	0.223
TRINITY_DN210359_c0_g3	0.963	0.176	0.143	0.165	0.716	0.155	0.282	0.000	0.109	0.043
TRINITY_DN210359_c1_g1	0.000	0.000	0.000	0.000	0.000	0.000	0.000	0.000	0.000	0.000
TRINITY_DN21035_c0_g1	0.000	0.000	0.000	0.000	0.000	0.000	0.000	0.000	0.686	0.000
TRINITY_DN21035_c0_g2	0.000	3.641	0.000	0.000	2.689	0.984	0.000	0.000	0.779	0.000
TRINITY_DN21035_c1_g2	0.000	0.000	0.000	0.000	0.000	0.000	0.000	0.000	0.000	1.488
TRINITY_DN21035_c1_g3	0.000	0.000	0.000	0.000	0.000	0.000	0.000	0.000	0.000	2.166
TRINITY_DN21035_c1_g4	0.000	0.000	0.000	0.000	0.000	0.000	0.000	0.000	0.000	0.000
TRINITY_DN21035_c1_g6	0.000	0.000	0.000	0.000	0.000	1.821	0.000	0.000	0.000	0.000
TRINITY_DN21035_c4_g1	0.000	0.000	0.000	0.000	4.231	0.000	0.000	0.000	0.000	0.000
TRINITY_DN21035_c5_g1	1.336	0.000	0.000	1.987	0.000	0.000	0.000	0.000	0.000	0.549
TRINITY_DN210362_c0_g1	0.000	0.550	0.000	0.000	0.000	0.000	0.000	0.000	0.301	0.663
TRINITY_DN210363_c0_g1	0.000	0.000	0.000	0.000	0.000	0.000	0.000	0.000	0.000	0.000
TRINITY_DN210363_c1_g1	0.000	0.000	1.432	0.000	0.000	0.000	0.000	0.000	0.517	0.859
TRINITY_DN210363_c2_g2	1.838	0.000	0.000	0.000	0.000	1.367	0.000	1.909	0.546	0.000
TRINITY_DN210363_c2_g3	0.000	0.000	0.000	0.000	0.000	0.000	0.000	0.000	0.000	0.607
TRINITY_DN210363_c4_g1	0.000	0.000	0.000	0.000	0.000	0.000	0.000	0.000	0.000	0.000
TRINITY_DN210364_c0_g1	0.000	0.000	0.000	0.000	0.000	0.000	0.365	0.000	0.000	0.000
TRINITY_DN210364_c0_g2	0.000	0.000	0.000	2.716	0.000	0.000	0.000	0.000	0.000	0.000
TRINITY_DN210366_c0_g1	0.000	1.014	0.718	0.000	0.000	0.000	0.000	0.000	1.099	0.762
TRINITY_DN210367_c2_g1	0.000	0.000	0.000	0.000	0.000	0.000	0.000	0.000	0.000	0.000
TRINITY_DN210367_c5_g1	0.000	0.000	0.000	0.000	0.000	0.000	0.000	0.000	0.000	0.000
TRINITY_DN210367_c6_g1	0.000	0.000	0.000	0.000	0.000	0.000	0.000	0.000	0.000	0.000
TRINITY_DN210367_c7_g1	0.000	0.921	1.332	0.000	0.000	0.000	0.000	0.000	0.480	0.000
TRINITY_DN210367_c9_g1	0.000	0.000	0.000	0.000	0.000	0.000	0.000	0.000	0.000	0.000
TRINITY_DN210368_c0_g1	0.000	0.000	0.000	0.000	0.000	0.342	0.000	0.000	0.000	0.095
TRINITY_DN210368_c0_g2	0.000	0.000	0.000	0.000	0.000	0.000	0.000	0.000	0.000	0.000
TRINITY_DN210368_c0_g3	0.000	0.000	0.000	0.000	0.000	0.000	0.000	0.000	0.000	0.000
TRINITY_DN210368_c0_g4	0.000	0.000	0.000	0.000	0.000	0.000	0.000	0.000	0.287	0.000
TRINITY_DN210368_c0_g5	0.000	0.000	0.000	0.000	0.000	0.000	0.000	0.000	0.000	0.000
TRINITY_DN210368_c0_g6	0.000	0.000	0.000	0.000	0.000	0.000	0.000	0.000	0.638	0.000
TRINITY_DN210369_c0_g1	0.000	2.118	0.000	0.000	0.000	0.000	0.000	0.000	0.000	0.894
TRINITY_DN21036_c0_g2	0.000	0.000	0.000	0.661	0.000	0.000	0.000	0.000	0.000	0.000
TRINITY_DN21036_c10_g1	0.000	0.000	0.000	0.000	2.887	0.000	3.618	0.000	2.639	0.000
TRINITY_DN21036_c13_g1	1.919	0.000	2.381	0.000	3.544	0.000	1.129	1.215	1.041	1.044
TRINITY_DN21036_c14_g1	0.000	0.000	0.000	0.000	0.000	0.000	0.000	0.000	0.000	0.000
TRINITY_DN21036_c15_g1	0.000	0.000	0.000	0.000	0.000	0.000	0.000	0.000	0.000	1.372
TRINITY_DN21036_c16_g1	0.000	0.000	0.000	0.000	0.000	0.000	0.000	0.000	0.000	0.000
TRINITY_DN21036_c6_g1	2.272	2.385	1.223	3.040	1.505	2.296	2.999	1.872	4.276	1.159
TRINITY_DN21036_c7_g1	0.770	0.000	0.206	0.000	0.000	0.000	0.000	0.000	0.000	0.188
TRINITY_DN21036_c8_g1	0.000	1.036	0.000	0.000	2.145	0.000	0.000	0.000	0.219	0.445
TRINITY_DN210371_c0_g1	2.022	0.000	0.000	0.000	5.954	0.000	3.521	0.000	0.000	1.488
TRINITY_DN210371_c1_g1	0.702	0.000	7.437	0.000	0.000	0.000	2.735	0.000	0.000	0.000
TRINITY_DN210371_c2_g1	0.000	0.000	0.000	0.000	0.000	0.000	0.000	0.000	0.000	0.000
TRINITY_DN210372_c0_g1	0.000	0.000	0.000	0.000	0.000	0.000	0.000	0.000	0.402	0.000
TRINITY_DN210372_c0_g2	0.000	0.000	0.000	0.000	0.000	0.000	0.000	0.000	0.000	0.000
TRINITY_DN210372_c10_g1	0.000	0.705	0.000	0.000	0.000	0.000	0.000	0.000	0.000	0.000
TRINITY_DN210372_c1_g1	0.000	0.000	0.000	0.000	0.000	0.000	0.000	0.000	0.000	0.000
TRINITY_DN210372_c2_g1	0.609	0.548	0.000	0.000	0.000	0.000	0.000	0.000	0.000	0.000
TRINITY_DN210372_c3_g1	0.000	0.000	0.000	0.000	0.000	0.000	0.000	0.000	0.000	0.000
TRINITY_DN210372_c3_g2	0.000	0.000	1.796	0.000	0.000	0.000	0.000	0.000	0.649	1.077
TRINITY_DN210372_c7_g1	0.000	0.000	0.000	0.000	0.667	0.000	0.000	0.000	0.000	0.163
TRINITY_DN210373_c2_g1	0.000	0.000	0.000	0.000	0.000	0.000	0.000	0.000	0.000	0.000
TRINITY_DN210373_c3_g1	0.000	0.000	0.000	0.000	0.000	0.000	0.000	0.000	0.000	0.000
TRINITY_DN210373_c4_g1	0.000	0.000	0.000	0.000	0.000	0.000	0.000	0.000	0.000	0.000
TRINITY_DN210373_c5_g2	0.000	0.000	0.000	2.518	0.000	2.496	0.000	0.000	0.848	0.000
TRINITY_DN210374_c0_g1	0.000	0.000	0.000	0.000	0.000	0.000	0.000	0.000	0.000	0.638
TRINITY_DN210375_c1_g1	0.000	0.000	0.000	0.000	0.000	3.737	0.000	0.000	0.000	0.000
TRINITY_DN210375_c2_g1	0.000	0.000	0.000	0.000	0.000	0.000	0.000	0.000	0.000	0.000
TRINITY_DN210376_c0_g1	0.000	0.000	0.000	0.000	0.000	0.000	0.000	0.000	0.000	0.000
TRINITY_DN210377_c0_g1	0.000	0.000	0.000	0.000	0.000	0.000	0.000	0.000	0.000	0.000
TRINITY_DN210377_c1_g1	0.000	0.000	0.000	0.000	0.000	0.000	0.000	0.000	0.000	0.000
TRINITY_DN210379_c0_g1	0.549	0.000	1.105	0.000	0.915	1.199	0.749	0.561	0.000	0.334
TRINITY_DN210379_c0_g2	0.824	1.574	1.783	2.440	1.330	0.000	0.724	0.543	0.934	2.484
TRINITY_DN210379_c2_g1	0.000	0.000	0.000	0.000	0.000	0.000	0.000	0.000	0.000	0.000
TRINITY_DN210379_c3_g1	1.260	0.000	0.000	0.000	0.000	0.000	0.000	0.000	0.000	0.000
TRINITY_DN210379_c4_g1	1.222	0.000	0.000	0.000	0.000	0.000	0.000	0.000	0.000	0.000
TRINITY_DN210379_c5_g1	0.000	0.000	0.000	0.000	0.000	0.000	0.000	0.000	0.000	0.000
TRINITY_DN21037_c0_g1	0.000	1.907	0.000	0.000	0.000	0.000	0.000	0.000	0.000	0.459
TRINITY_DN21037_c1_g1	0.709	0.000	0.000	0.000	3.641	2.717	1.115	3.742	5.781	6.860
TRINITY_DN210380_c0_g1	0.000	0.000	0.000	0.000	0.000	0.000	0.000	0.000	0.000	0.421
TRINITY_DN210380_c1_g1	0.598	0.762	0.000	0.000	0.000	0.000	0.000	0.000	0.150	0.607
TRINITY_DN210380_c1_g2	0.000	0.000	0.000	0.000	0.000	0.000	1.700	0.000	0.000	0.000
TRINITY_DN210380_c3_g1	0.000	0.000	0.000	0.000	0.000	0.000	0.000	0.000	1.320	0.000
TRINITY_DN210381_c0_g1	0.000	0.000	0.000	0.000	0.000	0.000	1.014	0.000	0.000	1.246
TRINITY_DN210382_c0_g1	0.000	0.000	0.000	0.000	0.000	0.000	0.000	0.000	0.000	0.000
TRINITY_DN210382_c0_g2	0.000	3.621	2.547	2.758	6.089	0.000	0.000	0.000	0.929	1.524
TRINITY_DN210382_c0_g3	0.000	0.000	0.000	0.000	0.000	0.000	0.000	0.000	0.000	0.000
TRINITY_DN210383_c0_g2	0.000	0.000	0.000	0.000	0.000	0.000	0.000	0.000	0.000	0.000
TRINITY_DN210383_c1_g1	0.000	1.487	0.865	0.000	0.000	0.000	0.000	0.000	0.433	0.783
TRINITY_DN210383_c2_g1	0.000	0.000	0.000	2.275	0.000	0.000	0.000	0.000	0.000	0.000
TRINITY_DN210384_c1_g1	1.506	0.000	0.000	0.000	0.000	0.000	0.736	0.000	0.370	0.925
TRINITY_DN210384_c2_g1	0.314	0.268	0.000	0.479	0.000	0.458	0.000	0.000	0.000	0.638
TRINITY_DN210384_c5_g1	0.344	0.000	0.925	0.000	0.000	0.000	0.635	0.000	0.000	0.000
TRINITY_DN210384_c6_g1	0.000	0.000	0.000	0.000	0.000	0.000	0.551	0.000	1.508	0.000
TRINITY_DN210384_c8_g1	0.000	0.000	0.000	0.000	0.000	0.000	0.000	0.000	0.000	0.981
TRINITY_DN210384_c9_g1	0.000	0.000	3.224	0.000	0.000	0.000	0.000	0.000	0.000	0.000
TRINITY_DN210385_c0_g1	0.000	0.000	0.000	0.000	0.000	0.000	0.000	0.000	0.000	0.000
TRINITY_DN210387_c0_g1	0.000	0.000	0.000	0.000	4.193	0.000	0.000	0.000	0.000	0.000
TRINITY_DN210387_c0_g2	1.489	0.000	0.000	0.000	0.000	0.000	0.000	0.000	0.000	1.105
TRINITY_DN210387_c1_g1	0.000	0.000	0.000	0.000	0.000	0.000	0.000	0.000	0.000	0.000
TRINITY_DN210387_c2_g1	0.000	3.225	0.000	0.000	0.000	0.000	0.000	0.000	0.423	0.923
TRINITY_DN210388_c0_g1	1.103	0.000	0.000	0.000	5.430	0.000	0.000	0.000	0.000	0.000
TRINITY_DN210389_c0_g1	0.000	0.000	0.000	0.000	0.000	0.000	0.000	0.000	0.000	0.521
TRINITY_DN210389_c1_g3	0.000	0.000	0.000	2.694	0.000	0.000	0.000	0.000	0.000	0.000
TRINITY_DN21038_c0_g1	0.000	0.000	0.000	0.000	0.000	0.000	0.000	0.000	0.000	0.000
TRINITY_DN21038_c0_g2	0.000	0.000	0.000	0.000	0.000	0.000	0.000	0.000	0.651	0.178
TRINITY_DN210390_c0_g4	0.000	1.108	0.885	0.338	0.000	0.320	0.594	0.449	0.555	0.988
TRINITY_DN210391_c0_g1	0.000	0.000	0.000	0.000	0.000	0.000	0.000	0.000	0.000	0.000
TRINITY_DN210391_c0_g2	0.000	0.000	0.000	0.000	0.000	0.000	0.000	0.000	0.000	0.000
TRINITY_DN210392_c1_g1	0.000	1.156	2.603	0.000	1.057	0.941	0.000	0.000	0.315	0.000
TRINITY_DN210392_c2_g1	0.000	0.000	0.000	0.000	0.000	0.000	0.000	0.000	0.000	0.000
TRINITY_DN210392_c3_g1	0.000	1.289	0.000	0.000	2.182	0.000	0.000	0.000	0.000	0.000
TRINITY_DN210393_c1_g1	0.000	0.000	0.000	0.000	2.499	0.000	0.000	0.000	0.000	0.000
TRINITY_DN210393_c2_g1	1.647	0.000	0.000	0.000	0.000	0.000	1.627	0.000	0.000	0.000
TRINITY_DN210394_c0_g1	0.000	0.000	0.000	0.000	0.000	1.669	0.000	0.000	0.000	0.000
TRINITY_DN210395_c0_g1	0.000	0.000	0.000	0.000	3.219	0.000	0.000	0.000	0.000	0.000
TRINITY_DN210395_c0_g3	0.000	0.000	0.000	0.000	0.000	0.000	0.000	0.000	0.000	0.000
TRINITY_DN210395_c0_g4	0.000	0.300	0.000	0.000	0.000	0.000	0.000	0.000	0.000	0.142
TRINITY_DN210395_c0_g5	0.000	0.503	0.000	0.000	0.000	0.000	0.000	0.000	0.000	0.000
TRINITY_DN210395_c2_g2	0.000	0.000	0.000	0.000	0.000	0.000	0.000	0.000	0.000	0.000
TRINITY_DN210395_c2_g3	0.000	0.000	0.000	0.000	0.000	0.000	0.000	0.000	0.000	0.000
TRINITY_DN210395_c3_g2	0.000	0.000	0.000	0.000	0.000	0.000	0.000	0.000	0.281	0.232
TRINITY_DN210395_c5_g1	1.055	0.000	0.000	0.536	0.000	0.000	0.000	0.000	0.351	0.429
TRINITY_DN210395_c5_g2	0.000	0.000	0.000	0.000	0.000	0.000	0.000	0.000	0.000	0.000
TRINITY_DN210395_c5_g3	1.374	0.624	0.000	0.000	0.000	0.000	0.000	0.000	0.000	0.000
TRINITY_DN210395_c7_g1	0.000	0.000	0.000	0.000	1.414	0.000	0.000	0.000	0.000	0.353
TRINITY_DN210395_c9_g1	0.000	0.000	0.000	0.000	0.000	0.000	0.000	0.000	0.000	0.000
TRINITY_DN210396_c0_g1	0.000	4.232	0.000	0.000	0.000	0.000	0.000	0.000	0.000	0.000
TRINITY_DN210396_c1_g1	0.000	0.000	0.000	0.000	0.000	0.000	0.000	0.000	0.000	0.000
TRINITY_DN210396_c3_g1	0.000	0.000	1.661	0.000	0.000	0.000	0.000	0.000	0.908	0.000
TRINITY_DN210396_c4_g1	0.000	0.000	0.000	0.000	0.000	0.000	0.000	0.000	0.312	0.000
TRINITY_DN210396_c5_g1	0.000	1.842	0.000	0.000	0.000	1.447	0.000	0.000	0.480	0.801
TRINITY_DN210397_c0_g1	1.484	0.000	0.000	2.226	0.000	2.185	0.725	0.000	0.000	0.304
TRINITY_DN210397_c1_g1	0.000	0.000	0.000	0.000	0.000	0.000	0.000	0.000	0.000	0.000
TRINITY_DN210397_c3_g1	0.000	0.000	0.000	0.000	0.000	0.000	0.000	0.000	0.000	0.000
TRINITY_DN210397_c4_g1	0.000	0.000	4.071	0.000	0.000	0.000	0.000	0.000	0.000	0.000
TRINITY_DN210397_c5_g1	0.000	0.000	0.000	0.000	0.000	0.000	0.000	0.000	0.894	0.000
TRINITY_DN210398_c0_g1	0.000	0.000	0.000	0.000	0.000	0.000	0.000	0.000	0.000	0.000
TRINITY_DN210398_c0_g2	0.000	0.000	0.000	6.391	0.000	0.000	0.000	0.000	0.000	0.000
TRINITY_DN210399_c0_g1	0.000	0.000	0.000	0.000	0.000	3.916	0.000	0.000	2.726	0.000
TRINITY_DN210399_c0_g2	0.000	0.000	0.000	0.000	0.000	0.000	0.000	0.000	1.886	0.000
TRINITY_DN21039_c0_g1	0.000	0.000	0.000	0.000	0.000	0.000	0.000	0.000	0.262	0.070
TRINITY_DN21039_c0_g2	0.000	0.000	0.000	0.000	0.000	0.000	0.000	0.000	0.000	0.000
TRINITY_DN21039_c0_g3	0.016	0.000	0.239	0.274	0.000	0.000	0.020	0.363	0.180	0.145
TRINITY_DN21039_c1_g1	0.000	0.000	0.000	0.000	0.000	0.000	0.000	0.000	2.986	0.000
TRINITY_DN21039_c1_g2	0.000	0.000	0.000	0.000	0.000	0.000	0.743	0.000	0.000	0.000
TRINITY_DN21039_c2_g1	0.000	0.000	0.000	0.000	0.000	0.000	0.000	0.000	0.000	0.000
TRINITY_DN21039_c3_g1	0.000	0.000	0.000	0.000	0.000	0.000	0.000	0.000	0.000	0.000
TRINITY_DN21039_c4_g1	0.000	0.000	0.000	0.000	0.000	0.000	0.000	0.000	1.379	1.111
TRINITY_DN21039_c6_g1	0.000	0.000	0.000	0.000	0.000	2.166	0.000	0.000	0.726	1.207
TRINITY_DN21039_c8_g1	0.000	0.000	0.000	0.000	2.788	0.000	0.000	0.000	0.000	0.000
TRINITY_DN2103_c0_g1	1.415	0.000	10.638	2.760	2.969	0.000	0.000	3.361	2.577	0.577
TRINITY_DN2103_c3_g1	0.000	0.000	0.000	0.000	0.000	0.000	0.000	0.000	0.000	0.330
TRINITY_DN2103_c4_g1	0.000	0.000	0.000	0.000	0.000	0.000	0.000	0.000	0.000	0.000
TRINITY_DN210400_c0_g1	0.000	0.000	0.990	0.000	0.000	0.000	0.000	0.000	0.718	0.000
TRINITY_DN210400_c3_g1	0.000	0.000	0.000	0.000	0.000	0.000	0.000	0.000	0.000	0.000
TRINITY_DN210402_c0_g1	0.000	0.641	0.000	0.000	0.000	0.000	0.000	0.000	0.000	0.576
TRINITY_DN210403_c0_g1	0.000	0.430	2.631	0.739	1.616	0.000	0.000	0.000	0.966	1.988
TRINITY_DN210403_c1_g1	0.000	0.000	0.000	0.000	0.000	0.000	0.000	0.000	0.000	0.000
TRINITY_DN210403_c1_g2	0.000	0.000	0.000	0.000	0.000	0.000	0.000	0.000	0.000	0.000
TRINITY_DN210403_c2_g1	0.000	0.000	0.000	0.000	0.000	0.000	0.000	0.000	0.000	0.000
TRINITY_DN210403_c3_g1	1.766	0.000	0.000	0.000	0.000	0.000	0.000	0.000	0.000	0.000
TRINITY_DN210403_c4_g1	0.000	0.000	0.000	0.000	0.000	0.000	0.000	0.000	0.000	0.843
TRINITY_DN210403_c4_g3	0.000	0.000	0.000	0.000	0.000	0.000	2.714	0.000	0.000	1.089
TRINITY_DN210403_c6_g1	0.000	0.000	0.000	0.000	0.000	0.000	0.000	0.000	0.000	0.000
TRINITY_DN210404_c0_g1	0.000	0.277	0.000	0.000	2.887	0.000	0.000	0.000	0.906	0.721
TRINITY_DN210404_c1_g1	0.000	0.000	0.000	0.000	0.000	0.000	0.000	0.000	0.000	0.000
TRINITY_DN210404_c2_g3	0.000	0.000	0.000	0.000	0.000	0.000	2.373	0.000	0.000	0.544
TRINITY_DN210405_c0_g3	1.389	0.000	0.000	0.000	0.000	0.000	0.000	0.000	0.000	0.569
TRINITY_DN210405_c0_g4	0.000	0.000	0.000	0.628	0.000	0.000	0.000	0.000	0.000	0.505
TRINITY_DN210405_c1_g1	0.000	0.000	0.000	0.000	0.000	1.555	0.000	0.000	0.000	1.289
TRINITY_DN210407_c0_g1	0.000	1.238	0.000	1.911	0.000	0.000	0.000	0.000	0.000	0.000
TRINITY_DN210408_c0_g1	1.016	0.000	0.000	0.000	0.000	0.744	0.000	0.000	0.000	0.387
TRINITY_DN210409_c0_g1	0.000	0.000	0.000	0.000	0.000	0.000	0.000	0.000	0.000	0.000
TRINITY_DN21040_c0_g1	0.130	0.396	0.670	0.812	0.429	0.669	0.887	0.000	1.959	0.396
TRINITY_DN21040_c0_g2	0.787	0.349	2.096	0.250	0.703	0.647	0.360	0.866	0.888	0.550
TRINITY_DN21040_c1_g1	15.306	13.861	13.258	14.135	15.617	15.936	15.151	16.799	21.717	16.098
TRINITY_DN21040_c1_g2	1.399	3.627	1.103	4.968	0.000	1.379	0.000	1.356	0.000	0.000
TRINITY_DN21040_c6_g1	0.000	0.000	0.000	0.000	0.000	0.000	0.000	0.000	1.103	0.000
TRINITY_DN21040_c7_g1	0.000	0.000	0.000	0.000	0.000	0.000	0.000	0.000	0.000	0.000
TRINITY_DN210410_c0_g1	0.000	0.000	0.000	0.000	0.000	0.000	0.000	0.000	0.000	0.000
TRINITY_DN210411_c0_g1	0.000	0.000	0.000	0.000	7.115	0.000	0.000	0.000	0.000	0.000
TRINITY_DN210411_c1_g1	0.000	0.000	0.000	0.000	2.420	0.000	0.000	0.000	0.907	0.607
TRINITY_DN210411_c5_g1	0.000	2.603	0.000	0.000	0.000	0.000	0.000	0.000	0.000	0.000
TRINITY_DN210412_c0_g1	0.000	0.000	0.000	0.000	0.000	0.000	0.000	0.000	0.000	0.000
TRINITY_DN210412_c10_g1	0.000	0.000	0.000	0.000	0.000	0.000	0.000	0.000	1.179	0.958
TRINITY_DN210412_c12_g1	0.000	0.000	0.000	0.000	0.000	0.000	0.000	0.000	0.000	0.300
TRINITY_DN210412_c1_g1	0.000	0.000	0.812	0.000	0.991	0.000	0.000	0.000	0.000	0.000
TRINITY_DN210412_c1_g2	0.000	1.339	0.000	2.463	0.000	0.000	0.000	0.000	0.000	0.000
TRINITY_DN210412_c2_g1	1.968	0.000	0.000	0.000	3.219	0.000	0.000	0.000	0.000	0.000
TRINITY_DN210412_c3_g1	0.000	0.000	0.000	0.000	0.000	0.000	0.000	5.065	0.000	0.000
TRINITY_DN210412_c5_g1	0.000	0.000	0.000	0.000	0.000	0.000	0.000	0.000	0.000	0.000
TRINITY_DN210412_c6_g1	0.765	0.000	0.000	0.000	0.000	0.000	0.000	0.000	0.751	0.000
TRINITY_DN210412_c8_g1	0.000	0.000	0.000	0.000	0.000	0.000	0.000	0.000	0.446	0.214
TRINITY_DN210413_c0_g1	0.000	0.000	0.000	0.000	0.000	1.879	1.289	0.000	0.000	0.000
TRINITY_DN210415_c0_g1	12.848	12.185	11.318	17.417	8.488	8.492	19.329	13.313	9.178	5.779
TRINITY_DN210415_c1_g1	0.000	0.000	0.000	0.000	0.000	0.000	0.000	0.000	0.000	0.000
TRINITY_DN210416_c0_g1	0.000	0.000	0.000	0.000	1.043	0.928	0.000	0.000	0.000	0.000
TRINITY_DN210417_c0_g1	0.000	0.000	0.000	0.000	0.000	0.000	0.000	0.000	0.360	0.300
TRINITY_DN210417_c1_g2	0.000	0.000	0.000	0.000	0.000	0.000	0.000	0.000	0.000	0.630
TRINITY_DN210418_c0_g1	0.000	0.000	0.000	0.000	0.000	0.000	0.000	0.000	0.450	0.000
TRINITY_DN210418_c1_g1	1.920	0.000	0.000	0.000	0.000	0.000	0.000	0.000	0.000	0.000
TRINITY_DN210419_c0_g1	0.000	0.000	0.000	0.000	0.000	0.000	0.000	0.000	0.000	0.647
TRINITY_DN21041_c0_g1	4.381	2.135	0.000	0.478	3.125	0.912	2.009	3.201	1.252	0.381
TRINITY_DN21041_c2_g1	0.000	0.000	3.540	0.000	0.000	0.000	0.000	0.000	0.000	0.000
TRINITY_DN210420_c0_g1	0.000	0.000	0.278	0.000	0.000	0.000	0.000	0.000	0.105	0.137
TRINITY_DN210420_c1_g1	0.000	0.000	0.000	0.000	0.000	0.000	6.367	0.000	0.773	0.638
TRINITY_DN210420_c1_g2	0.000	0.000	0.000	0.000	0.000	0.000	0.000	0.000	0.000	0.000
TRINITY_DN210421_c0_g1	0.000	0.000	0.000	0.000	0.000	0.000	0.000	0.000	0.000	0.000
TRINITY_DN210421_c1_g1	0.000	1.158	0.000	0.000	0.000	0.000	1.223	0.000	0.000	0.495
TRINITY_DN210423_c0_g1	1.873	0.452	1.186	0.000	0.000	0.390	0.000	0.000	0.435	1.122
TRINITY_DN210423_c0_g2	0.000	0.000	0.000	0.000	0.000	0.000	0.000	0.000	0.000	0.000
TRINITY_DN210423_c10_g1	0.000	0.000	0.000	0.000	0.000	0.000	0.000	0.000	0.000	0.000
TRINITY_DN210423_c1_g1	0.000	0.000	0.000	0.000	0.000	0.000	0.000	0.000	0.000	0.610
TRINITY_DN210423_c3_g1	0.000	0.000	0.000	0.000	0.000	0.000	0.000	0.000	0.000	0.000
TRINITY_DN210423_c4_g1	0.000	0.678	2.707	0.000	0.000	0.000	0.000	0.000	1.369	1.420
TRINITY_DN210423_c5_g1	0.000	0.000	0.000	0.771	0.000	0.746	0.969	0.000	1.008	0.000
TRINITY_DN210423_c7_g1	0.000	0.000	0.000	0.000	0.000	0.000	0.000	0.000	0.000	0.000
TRINITY_DN210423_c8_g1	0.680	0.000	0.000	0.000	0.000	0.000	0.000	0.000	0.000	1.112
TRINITY_DN210423_c9_g1	0.000	0.000	0.000	0.000	0.000	3.290	0.000	0.000	0.000	0.000
TRINITY_DN210424_c0_g1	0.000	0.000	0.000	0.000	0.000	0.000	0.000	0.000	0.000	0.000
TRINITY_DN210424_c1_g1	0.436	0.000	1.418	0.000	0.000	0.637	0.000	0.000	1.173	0.000
TRINITY_DN210425_c0_g1	0.000	0.000	0.000	0.000	0.000	0.000	0.000	0.000	0.000	0.000
TRINITY_DN210425_c0_g2	0.000	1.100	0.000	0.000	0.000	1.704	0.000	0.000	0.000	0.000
TRINITY_DN210426_c0_g1	0.000	0.000	0.000	0.000	0.000	0.000	0.000	0.000	0.000	0.000
TRINITY_DN210426_c1_g1	2.016	0.000	0.000	0.000	0.000	0.000	0.000	0.000	0.000	0.000
TRINITY_DN210426_c2_g1	0.000	0.000	0.000	0.000	0.000	0.000	0.000	0.000	0.000	0.000
TRINITY_DN210427_c0_g1	0.000	0.000	0.000	0.000	0.000	3.126	0.000	0.000	0.000	0.000
TRINITY_DN210428_c0_g1	0.000	0.000	0.000	6.636	0.000	0.000	0.000	0.000	0.000	1.009
TRINITY_DN210428_c1_g1	0.647	0.000	0.000	0.000	1.068	0.000	4.396	1.340	1.593	1.587
TRINITY_DN210429_c0_g1	0.000	1.970	0.000	0.000	0.000	0.000	0.000	0.000	0.000	0.924
TRINITY_DN210429_c0_g2	0.000	0.000	0.000	0.000	3.877	0.000	0.000	0.000	0.000	1.211
TRINITY_DN210429_c0_g5	0.000	0.000	0.000	0.000	0.000	0.000	0.000	0.000	0.000	0.000
TRINITY_DN210429_c0_g6	0.667	0.000	2.711	0.000	2.650	1.962	0.648	0.000	0.000	1.092
TRINITY_DN210430_c0_g2	0.000	0.000	0.000	0.000	0.000	0.000	0.000	0.000	0.000	0.000
TRINITY_DN210430_c1_g2	0.218	0.000	0.000	0.669	0.000	0.000	0.196	0.000	0.000	1.506
TRINITY_DN210431_c1_g1	0.000	0.000	0.000	0.000	0.000	0.000	0.000	0.000	0.000	0.000
TRINITY_DN210431_c1_g2	0.000	0.000	0.000	0.000	0.000	0.000	0.000	0.000	0.000	0.000
TRINITY_DN210431_c3_g1	0.000	0.000	0.000	0.000	0.000	0.000	0.000	0.000	0.000	0.000
TRINITY_DN210431_c3_g2	0.000	0.000	0.000	0.000	0.000	0.000	0.000	0.000	0.000	0.000
TRINITY_DN210431_c3_g3	0.000	0.000	0.817	0.000	0.000	0.000	0.583	0.000	0.000	0.247
TRINITY_DN210431_c4_g1	0.000	0.000	0.000	0.000	0.000	0.000	0.000	0.000	0.000	0.000
TRINITY_DN210431_c5_g1	0.000	0.000	0.000	0.000	0.000	0.000	0.000	0.000	0.000	0.000
TRINITY_DN210431_c6_g1	0.000	1.446	0.000	0.000	0.000	0.000	0.000	0.000	0.000	0.610
TRINITY_DN210431_c8_g1	0.000	0.000	0.000	0.000	0.000	5.558	0.000	0.000	0.000	1.559
TRINITY_DN210431_c9_g1	0.000	0.000	0.000	0.000	0.000	0.000	0.000	0.000	0.000	0.000
TRINITY_DN210432_c0_g1	0.000	0.000	0.000	0.000	0.000	0.000	0.000	0.000	0.000	0.000
TRINITY_DN210433_c0_g1	0.000	0.886	2.313	0.000	0.000	0.000	0.953	0.000	0.343	1.259
TRINITY_DN210433_c1_g1	1.212	0.000	0.000	0.000	0.000	0.000	0.000	0.000	0.000	1.969
TRINITY_DN210434_c0_g2	0.000	0.000	0.000	0.000	2.255	0.000	0.405	0.000	0.000	0.367
TRINITY_DN210434_c1_g1	0.000	1.612	0.000	0.000	0.000	0.000	0.000	0.000	0.824	0.677
TRINITY_DN210434_c2_g1	0.000	0.000	0.000	0.000	0.000	0.000	0.000	0.000	0.000	0.000
TRINITY_DN210434_c3_g1	0.000	0.000	0.000	0.000	0.000	0.000	0.000	0.000	0.682	0.566
TRINITY_DN210436_c0_g1	0.000	0.000	0.000	0.000	0.000	0.000	0.000	0.000	0.000	0.000
TRINITY_DN210436_c0_g2	0.000	0.000	0.000	0.000	0.000	0.000	0.000	0.000	0.000	0.000
TRINITY_DN210436_c0_g3	0.000	0.000	0.000	0.000	0.000	0.000	0.000	0.000	0.000	0.000
TRINITY_DN210436_c0_g4	0.000	0.000	0.000	0.000	0.000	0.000	0.000	0.000	0.000	0.000
TRINITY_DN210436_c0_g5	0.000	1.059	0.000	0.000	0.000	0.000	0.000	0.000	0.000	0.000
TRINITY_DN210436_c0_g6	0.643	1.647	0.863	0.490	0.000	0.937	1.181	1.316	1.927	0.000
TRINITY_DN210436_c0_g7	0.000	0.000	0.000	0.000	0.000	0.000	0.000	0.000	0.649	0.005
TRINITY_DN210437_c0_g1	0.441	1.155	0.000	0.000	1.462	0.000	0.000	0.000	0.000	0.180
TRINITY_DN210437_c1_g1	0.000	2.431	0.000	0.000	0.000	0.000	0.654	1.450	0.353	0.000
TRINITY_DN21043_c0_g1	1.268	0.000	4.281	0.000	0.000	0.000	3.477	0.000	1.513	1.679
TRINITY_DN210440_c0_g1	0.000	0.000	0.748	0.000	0.000	0.000	1.060	0.000	0.546	0.226
TRINITY_DN210440_c1_g1	0.000	0.000	0.000	0.000	0.000	0.000	0.000	0.000	0.000	0.000
TRINITY_DN210440_c2_g1	0.000	0.515	0.000	0.000	0.000	0.000	0.000	0.000	0.032	0.235
TRINITY_DN210440_c3_g1	0.000	0.225	0.000	0.000	0.443	0.000	0.000	0.000	0.252	0.108
TRINITY_DN210441_c0_g1	1.766	1.718	2.413	0.000	0.000	2.585	0.000	0.000	4.827	1.261
TRINITY_DN210442_c0_g1	0.000	0.000	0.000	0.000	0.000	0.000	0.000	0.000	0.000	0.000
TRINITY_DN210443_c0_g1	0.000	0.000	0.000	0.000	0.000	0.000	0.000	0.000	0.000	0.000
TRINITY_DN210444_c0_g1	0.000	0.000	0.000	0.000	0.000	0.000	0.000	0.000	0.000	0.000
TRINITY_DN210444_c1_g1	0.000	0.000	1.455	0.000	1.746	0.000	1.066	2.203	0.000	0.872
TRINITY_DN210444_c2_g1	0.000	0.000	0.000	0.000	0.000	0.000	0.000	0.000	0.000	0.601
TRINITY_DN210444_c4_g1	0.000	0.000	0.000	0.000	0.000	0.000	0.000	0.000	0.957	0.000
TRINITY_DN210444_c5_g1	0.000	0.000	0.000	0.000	0.000	0.000	2.864	0.000	0.000	0.000
TRINITY_DN210444_c6_g1	0.000	0.000	0.000	0.000	0.000	0.000	0.000	0.000	0.000	0.925
TRINITY_DN210445_c0_g1	0.000	0.000	0.000	0.000	0.000	0.000	0.000	0.000	0.000	0.000
TRINITY_DN210445_c0_g2	0.000	0.000	0.000	0.000	0.000	0.000	0.000	0.000	0.000	0.664
TRINITY_DN210445_c0_g3	0.000	0.000	0.000	0.000	0.000	0.000	0.000	0.000	0.000	0.000
TRINITY_DN210446_c0_g1	0.000	0.000	0.000	0.000	0.000	0.000	0.791	0.000	0.000	0.000
TRINITY_DN210446_c0_g2	0.000	0.000	0.000	3.021	0.000	0.000	0.000	0.000	0.000	0.000
TRINITY_DN210446_c0_g3	0.477	0.589	0.319	0.367	0.199	0.000	0.420	0.484	0.484	0.290
TRINITY_DN210446_c3_g1	0.000	0.000	0.000	0.000	0.000	0.000	0.000	0.000	0.000	0.000
TRINITY_DN210446_c4_g1	0.000	0.000	0.000	0.000	0.000	0.000	0.000	0.000	0.000	0.000
TRINITY_DN210447_c1_g1	0.000	0.000	0.000	0.000	0.000	0.000	0.000	0.000	0.000	0.000
TRINITY_DN210448_c0_g1	0.000	0.000	0.000	0.000	3.405	0.000	0.000	0.000	0.000	0.000
TRINITY_DN210448_c3_g1	0.000	0.000	0.000	0.000	0.000	0.000	0.000	0.000	0.000	0.000
TRINITY_DN210449_c0_g1	0.000	0.000	0.000	0.000	0.000	3.391	0.000	0.000	0.652	0.801
TRINITY_DN210449_c0_g2	0.000	0.000	0.000	0.000	0.000	0.000	0.000	0.000	1.124	0.000
TRINITY_DN210449_c0_g3	0.000	0.000	0.000	0.000	0.000	0.000	0.000	0.000	0.000	0.000
TRINITY_DN210449_c1_g1	0.000	0.000	0.000	0.000	2.499	0.000	0.000	0.000	0.000	0.000
TRINITY_DN210449_c2_g1	0.000	0.000	0.000	0.000	0.000	0.000	0.000	0.000	0.000	0.000
TRINITY_DN21044_c0_g1	0.281	0.581	7.340	1.082	0.940	0.409	1.119	0.857	0.285	0.686
TRINITY_DN21044_c1_g1	3.185	6.998	4.362	1.665	8.062	5.836	6.502	4.954	4.769	5.618
TRINITY_DN21044_c1_g2	6.434	1.931	6.830	9.674	6.587	3.977	6.594	4.255	4.562	8.064
TRINITY_DN21044_c3_g1	0.000	0.000	0.000	0.000	0.000	0.000	0.000	0.000	0.000	0.000
TRINITY_DN210450_c0_g1	0.000	0.000	0.000	0.000	0.704	0.000	0.000	0.000	0.000	0.346
TRINITY_DN210450_c1_g1	0.000	0.000	0.000	0.000	0.000	0.000	0.000	0.000	0.000	0.482
TRINITY_DN210451_c0_g1	0.399	0.000	0.000	0.000	0.662	0.000	0.000	0.000	0.000	0.162
TRINITY_DN210451_c0_g2	1.727	0.000	0.000	0.000	0.000	0.000	0.000	0.000	0.000	1.411
TRINITY_DN210451_c1_g1	0.150	0.000	0.000	0.000	0.250	0.217	0.132	0.304	0.076	0.182
TRINITY_DN210451_c2_g2	2.410	0.000	0.000	0.000	0.000	0.000	0.000	0.000	0.000	0.000
TRINITY_DN210451_c2_g3	0.000	0.346	0.000	0.000	0.000	0.000	0.000	0.000	0.000	0.226
TRINITY_DN210451_c6_g1	0.000	2.118	0.000	0.000	0.000	0.000	0.000	0.000	0.000	0.000
TRINITY_DN210452_c0_g1	0.000	0.000	0.000	0.000	0.000	0.000	0.000	0.000	0.000	0.143
TRINITY_DN210453_c0_g1	0.000	0.000	0.000	0.000	0.000	0.000	0.000	0.000	0.000	0.000
TRINITY_DN210454_c0_g1	0.000	0.000	0.000	0.000	0.000	0.000	0.000	1.469	0.000	0.000
TRINITY_DN210457_c0_g1	1.508	0.000	0.000	0.000	0.000	0.000	0.000	0.000	0.000	0.000
TRINITY_DN210457_c0_g3	0.000	0.000	0.566	0.434	0.000	0.000	0.000	0.287	0.000	0.000
TRINITY_DN210457_c0_g4	0.000	0.000	0.000	0.000	0.000	0.000	0.000	0.000	0.000	0.000
TRINITY_DN210457_c0_g6	0.000	0.000	0.000	0.000	0.000	0.661	0.000	0.000	0.000	0.920
TRINITY_DN210457_c0_g7	0.000	0.000	0.000	0.000	0.000	0.000	0.000	0.000	0.000	0.000
TRINITY_DN210457_c4_g1	0.000	0.000	0.000	0.000	0.000	0.000	0.000	0.000	0.000	0.779
TRINITY_DN210457_c7_g1	0.000	0.000	0.000	0.000	0.000	0.000	0.000	0.000	0.000	0.000
TRINITY_DN210458_c0_g1	0.360	0.000	0.000	1.096	0.000	0.526	0.667	0.000	0.359	0.293
TRINITY_DN210458_c2_g1	0.000	0.000	0.000	2.414	0.000	0.000	0.000	0.000	0.000	0.669
TRINITY_DN210458_c3_g1	0.000	0.000	0.000	0.000	0.000	0.000	0.000	0.000	0.000	0.000
TRINITY_DN210459_c0_g1	0.000	0.000	0.000	0.000	0.000	0.000	0.000	0.000	0.000	0.000
TRINITY_DN21045_c0_g1	4.876	4.935	2.865	5.245	7.470	4.405	3.938	3.095	5.658	4.068
TRINITY_DN21045_c0_g2	4.375	1.886	2.278	0.859	2.778	2.501	1.116	2.678	5.755	2.580
TRINITY_DN21045_c0_g3	4.667	22.381	48.783	5.409	11.645	48.601	20.704	9.446	21.114	18.761
TRINITY_DN21045_c1_g1	7.756	10.148	5.944	6.021	4.992	8.473	8.240	10.340	12.309	6.272
TRINITY_DN210460_c0_g1	0.000	0.000	0.000	0.000	0.000	0.000	0.000	0.000	0.000	0.000
TRINITY_DN210460_c1_g1	0.000	0.000	0.000	0.000	0.000	0.000	0.000	0.000	0.000	0.000
TRINITY_DN210461_c0_g1	0.000	0.000	0.000	0.000	0.000	0.000	0.000	0.000	0.000	0.000
TRINITY_DN210464_c0_g1	0.000	0.000	0.000	0.000	0.000	0.000	0.000	0.000	0.000	0.000
TRINITY_DN210465_c0_g1	0.284	0.000	0.000	1.020	0.000	0.000	0.000	0.000	0.059	0.257
TRINITY_DN210466_c0_g1	0.000	0.000	0.000	0.000	0.000	0.000	0.000	0.000	0.000	0.932
TRINITY_DN210466_c0_g2	0.000	0.000	0.000	1.997	0.000	0.000	0.000	0.000	0.000	0.536
TRINITY_DN210466_c0_g3	0.000	0.000	0.000	0.000	0.000	0.000	0.000	0.000	0.000	0.000
TRINITY_DN210466_c1_g1	0.000	0.000	0.000	0.000	0.000	0.000	0.000	0.000	0.000	0.000
TRINITY_DN210467_c0_g1	0.000	0.000	5.135	0.000	0.000	0.000	0.000	0.000	0.000	0.000
TRINITY_DN210468_c0_g1	0.000	0.000	0.000	0.000	0.000	0.000	0.000	0.000	0.000	0.213
TRINITY_DN210468_c0_g2	1.078	0.000	0.000	0.000	0.000	0.496	0.000	1.114	0.266	0.960
TRINITY_DN210468_c0_g3	0.997	0.000	2.017	3.019	0.000	0.000	0.947	1.028	0.493	0.406
TRINITY_DN210468_c2_g1	0.000	1.753	0.000	0.000	0.000	0.000	0.000	0.000	1.246	0.000
TRINITY_DN210469_c0_g1	3.344	1.173	0.000	0.000	2.319	9.351	0.000	0.000	0.000	2.498
TRINITY_DN210469_c0_g2	10.854	13.806	3.023	2.674	0.000	9.959	19.887	7.279	4.703	14.479
TRINITY_DN21046_c0_g1	0.000	0.000	0.000	0.000	0.000	0.000	0.000	0.000	4.481	5.585
TRINITY_DN21046_c0_g2	0.000	0.000	0.000	0.000	0.000	0.000	0.000	0.000	0.000	0.000
TRINITY_DN21046_c1_g1	0.000	0.000	0.000	0.000	0.000	0.000	0.000	0.000	0.000	0.000
TRINITY_DN210470_c0_g2	0.293	0.996	0.000	0.000	0.488	0.000	0.000	0.599	0.440	0.238
TRINITY_DN210470_c1_g1	0.000	0.000	0.000	0.000	0.000	0.000	0.000	0.000	0.000	0.573
TRINITY_DN210471_c0_g1	1.482	1.076	0.423	1.443	0.493	0.459	0.289	1.935	1.418	0.963
TRINITY_DN210471_c1_g2	0.000	0.000	0.000	0.000	0.000	0.000	0.000	0.000	0.000	0.000
TRINITY_DN210471_c2_g1	0.000	0.000	0.000	0.000	0.000	0.000	0.000	0.000	0.000	0.000
TRINITY_DN210471_c2_g3	0.000	0.000	0.000	0.000	0.000	0.000	0.000	0.000	0.000	0.000
TRINITY_DN210472_c0_g1	0.000	0.000	0.000	0.000	0.000	0.000	0.000	0.000	0.000	0.000
TRINITY_DN210472_c0_g2	0.000	0.000	0.000	0.000	0.000	0.000	0.000	0.000	0.000	0.000
TRINITY_DN210473_c0_g2	0.000	0.000	0.000	0.000	0.000	0.000	0.000	0.000	0.000	0.000
TRINITY_DN210473_c0_g3	0.000	0.000	0.000	0.000	0.000	0.000	0.000	0.000	0.000	0.000
TRINITY_DN210475_c0_g2	0.000	0.000	0.000	0.000	0.000	0.000	0.000	0.000	0.000	0.000
TRINITY_DN210477_c0_g1	0.000	0.170	0.000	0.623	0.000	0.000	0.000	0.000	0.102	0.165
TRINITY_DN210477_c0_g2	0.000	0.000	0.000	0.000	0.000	0.000	0.000	0.000	0.000	0.000
TRINITY_DN210478_c0_g1	0.000	0.000	0.000	0.000	0.000	0.000	0.000	0.000	0.000	0.000
TRINITY_DN210479_c1_g1	0.000	0.000	0.000	0.000	0.000	0.000	0.000	0.000	0.000	0.000
TRINITY_DN21047_c0_g1	0.204	0.000	0.000	0.000	0.408	0.000	0.549	0.000	0.309	0.083
TRINITY_DN21047_c0_g2	0.000	0.000	0.000	0.000	0.000	0.000	0.000	0.000	0.000	0.000
TRINITY_DN21047_c0_g4	0.000	0.000	0.000	0.000	0.000	0.000	0.000	0.000	0.756	0.000
TRINITY_DN21047_c0_g5	0.000	0.000	1.694	1.886	0.000	3.967	2.158	5.497	2.093	1.534
TRINITY_DN21047_c0_g6	1.476	1.735	0.663	0.000	0.000	0.000	0.933	0.000	0.000	0.000
TRINITY_DN21047_c2_g1	0.000	0.000	0.000	0.000	0.000	0.000	0.000	0.000	0.000	0.391
TRINITY_DN210480_c0_g1	0.000	0.000	0.000	0.000	0.000	0.000	0.000	0.000	0.000	0.000
TRINITY_DN210481_c10_g1	0.000	0.000	0.000	0.000	0.000	0.000	0.000	0.000	0.000	0.000
TRINITY_DN210481_c11_g1	0.000	0.000	0.000	0.000	0.000	0.000	0.000	0.000	0.000	0.000
TRINITY_DN210481_c12_g1	0.000	0.000	0.000	0.000	0.000	0.000	0.000	0.000	0.000	2.079
TRINITY_DN210481_c14_g1	0.000	0.000	0.000	0.000	0.000	0.000	0.000	0.000	1.214	0.000
TRINITY_DN210481_c1_g1	0.000	1.290	0.684	0.000	0.425	0.000	0.000	0.520	0.256	0.000
TRINITY_DN210481_c2_g1	0.000	0.000	0.000	0.000	0.000	0.000	0.000	0.000	0.000	0.000
TRINITY_DN210481_c3_g1	0.000	0.000	0.000	0.000	0.000	0.000	0.000	0.000	0.000	0.000
TRINITY_DN210481_c4_g1	0.000	0.000	0.000	0.000	0.000	0.000	0.000	0.000	1.787	0.732
TRINITY_DN210481_c5_g1	0.000	0.000	0.000	0.000	0.000	0.000	0.000	0.000	0.000	0.000
TRINITY_DN210481_c7_g1	0.000	0.000	0.000	0.000	0.000	0.000	0.000	0.000	0.000	0.000
TRINITY_DN210481_c8_g1	0.000	0.000	0.000	0.000	0.000	0.000	0.000	0.000	0.000	0.000
TRINITY_DN210481_c9_g1	0.000	0.000	0.000	0.000	0.000	0.000	0.000	0.000	0.000	0.000
TRINITY_DN210482_c0_g1	0.000	0.000	0.856	0.000	0.000	0.000	0.000	0.000	0.000	0.258
TRINITY_DN210482_c0_g2	0.931	0.000	1.271	0.000	0.000	0.000	0.000	0.000	0.458	1.043
TRINITY_DN210482_c0_g3	0.000	1.783	0.000	0.000	0.000	0.000	0.000	0.000	0.000	0.000
TRINITY_DN210482_c2_g1	0.000	0.000	0.000	0.000	0.000	0.000	0.000	0.000	0.000	2.098
TRINITY_DN210482_c3_g1	0.000	0.000	0.000	0.000	1.007	0.000	0.000	0.000	0.000	0.000
TRINITY_DN210483_c0_g1	0.000	0.000	0.000	0.000	0.000	0.000	0.000	0.000	0.000	0.000
TRINITY_DN210484_c0_g1	1.457	0.000	0.000	1.092	1.199	0.000	1.422	0.000	0.000	0.000
TRINITY_DN210484_c1_g1	0.000	5.058	0.000	0.000	0.000	0.000	5.429	0.000	0.000	0.000
TRINITY_DN210485_c0_g1	0.000	0.000	0.000	0.000	0.000	0.000	0.907	0.000	0.000	0.000
TRINITY_DN210485_c1_g1	0.672	0.288	0.000	0.000	0.558	0.818	0.000	0.000	0.000	0.049
TRINITY_DN210485_c1_g3	0.000	0.000	0.000	0.000	0.000	0.000	0.000	0.000	0.000	0.000
TRINITY_DN210485_c1_g4	0.000	0.000	0.000	0.000	0.000	0.000	0.000	0.000	0.000	1.729
TRINITY_DN210485_c1_g5	0.000	0.000	0.000	0.000	0.000	0.000	0.000	0.000	0.000	0.000
TRINITY_DN210485_c2_g1	0.000	0.000	0.000	0.000	0.000	0.000	0.000	0.000	0.000	0.000
TRINITY_DN210485_c3_g1	0.000	0.000	0.280	0.641	0.000	0.404	0.375	0.000	0.316	0.224
TRINITY_DN210485_c4_g1	0.000	0.000	0.000	0.000	0.000	0.000	0.000	0.000	0.000	0.000
TRINITY_DN210485_c5_g1	0.000	0.000	0.000	0.000	3.941	0.000	0.000	0.000	1.214	0.000
TRINITY_DN210485_c6_g1	1.064	0.000	0.000	3.188	0.000	0.000	0.449	0.000	0.000	0.436
TRINITY_DN210486_c0_g1	0.619	1.380	0.276	1.265	0.000	0.900	0.000	0.000	0.208	0.419
TRINITY_DN210487_c0_g1	0.321	0.548	0.000	0.000	1.067	0.000	0.295	1.313	0.000	0.782
TRINITY_DN210487_c0_g3	0.495	2.181	0.667	0.000	0.819	0.000	0.000	0.000	0.490	0.403
TRINITY_DN210487_c2_g1	0.000	0.678	0.000	1.113	0.000	0.000	0.000	0.000	0.364	0.304
TRINITY_DN210489_c0_g1	0.000	0.000	0.000	0.000	0.000	0.000	0.000	0.000	0.000	0.297
TRINITY_DN210489_c0_g2	0.000	0.000	0.000	0.000	0.000	0.000	0.000	0.000	0.000	0.000
TRINITY_DN210489_c0_g3	0.000	1.037	0.000	0.000	1.407	0.000	0.000	1.233	0.000	0.487
TRINITY_DN210489_c0_g4	0.000	1.176	1.580	0.000	0.000	0.000	0.000	0.000	0.570	0.000
TRINITY_DN210489_c1_g1	0.000	0.718	0.000	0.000	0.000	0.000	0.000	0.000	0.383	0.000
TRINITY_DN210489_c3_g1	0.000	0.000	0.000	0.000	0.000	0.000	0.000	0.000	0.707	0.295
TRINITY_DN210489_c4_g1	0.000	0.000	0.000	0.000	0.000	0.000	0.000	0.000	0.000	0.000
TRINITY_DN210489_c5_g1	0.000	0.000	0.000	0.000	0.000	0.000	0.000	0.000	0.000	0.000
TRINITY_DN21048_c0_g1	1.576	0.669	1.586	1.728	0.000	0.512	1.420	0.000	3.507	0.000
TRINITY_DN21048_c0_g2	1.535	0.915	0.607	0.000	1.943	2.316	0.000	1.763	0.509	1.561
TRINITY_DN21048_c0_g3	41.000	31.634	16.982	30.719	27.820	36.875	33.405	40.593	48.923	24.982
TRINITY_DN21048_c1_g1	0.000	0.000	0.000	0.000	0.000	0.000	0.000	0.000	0.000	0.000
TRINITY_DN210490_c0_g1	2.547	0.000	0.000	0.000	0.000	0.000	0.000	0.000	0.000	0.000
TRINITY_DN210490_c3_g1	1.550	3.009	0.000	0.000	0.000	0.000	0.000	0.000	0.000	0.000
TRINITY_DN210490_c4_g1	0.000	0.000	0.000	0.000	0.000	0.000	0.000	4.612	1.157	0.000
TRINITY_DN210491_c0_g1	0.000	1.088	0.000	1.700	0.000	0.000	0.000	0.000	1.122	0.466
TRINITY_DN210492_c0_g1	0.000	0.000	0.000	0.338	0.000	0.642	0.000	0.000	0.111	0.000
TRINITY_DN210494_c0_g1	0.000	0.000	0.000	0.000	0.000	0.000	0.000	0.000	0.000	0.000
TRINITY_DN210495_c0_g1	0.907	0.000	0.000	0.000	4.271	2.696	0.000	1.885	0.000	1.508
TRINITY_DN210495_c0_g2	0.000	0.000	0.000	0.000	0.000	0.000	0.000	0.000	0.000	0.000
TRINITY_DN210495_c0_g3	0.000	0.000	0.000	0.000	0.000	0.000	0.000	0.000	0.000	2.358
TRINITY_DN210495_c0_g4	0.000	0.000	2.221	0.000	0.000	0.000	0.000	0.000	0.805	0.000
TRINITY_DN210495_c1_g1	0.000	0.000	0.000	0.000	0.000	0.000	0.000	0.000	0.000	0.371
TRINITY_DN210495_c2_g1	0.000	0.000	0.597	0.000	0.000	0.324	0.401	0.000	0.000	0.000
TRINITY_DN210495_c7_g1	0.000	0.000	0.000	0.000	0.000	0.000	0.000	0.000	0.000	0.000
TRINITY_DN210495_c8_g1	2.392	0.000	2.166	1.197	0.000	2.358	0.000	0.000	0.784	3.272
TRINITY_DN210496_c0_g1	1.715	0.000	0.000	0.000	0.000	0.000	0.000	0.000	0.000	0.000
TRINITY_DN210496_c0_g2	0.000	0.000	0.000	0.000	4.433	0.000	0.000	0.000	0.000	0.000
TRINITY_DN210496_c11_g1	0.000	0.000	0.000	0.000	0.000	0.000	0.000	0.000	0.000	0.822
TRINITY_DN210496_c1_g1	0.000	0.000	0.000	0.000	0.000	0.000	1.518	3.031	0.000	1.219
TRINITY_DN210496_c2_g1	0.000	0.000	0.000	0.000	0.000	0.000	0.000	0.000	0.000	0.660
TRINITY_DN210496_c4_g1	0.000	0.000	0.000	1.559	0.000	0.000	0.000	0.000	0.000	1.050
TRINITY_DN210496_c6_g1	0.000	0.000	0.000	0.000	0.000	0.000	0.000	0.000	0.000	0.000
TRINITY_DN210496_c6_g2	0.000	1.214	0.000	0.000	0.000	0.000	0.000	0.000	0.000	0.000
TRINITY_DN210496_c7_g1	0.000	0.000	0.000	0.000	0.000	0.000	0.000	0.000	0.000	0.498
TRINITY_DN210496_c8_g1	0.000	0.000	0.000	0.000	0.000	2.084	0.000	0.000	0.000	0.000
TRINITY_DN210496_c9_g1	0.000	0.000	0.000	0.000	0.000	0.000	0.000	0.000	0.000	0.000
TRINITY_DN210497_c0_g1	0.261	1.084	0.559	0.289	0.157	1.822	0.711	0.000	0.706	0.169
TRINITY_DN210497_c0_g3	0.000	0.000	0.000	0.000	0.000	0.000	0.000	0.000	0.000	0.000
TRINITY_DN210497_c1_g1	0.000	0.000	0.000	0.000	0.000	0.000	0.000	0.000	0.000	0.000
TRINITY_DN210497_c1_g2	0.000	0.000	0.000	0.000	0.000	0.000	0.000	0.000	0.000	0.000
TRINITY_DN210497_c2_g1	0.000	0.000	0.000	0.000	2.143	0.000	0.000	0.000	0.000	0.000
TRINITY_DN210497_c4_g1	0.000	0.000	0.000	0.000	2.532	2.278	0.000	0.000	0.000	0.000
TRINITY_DN210497_c5_g1	0.000	0.000	0.000	0.000	0.000	0.000	0.000	0.000	0.000	0.000
TRINITY_DN210498_c0_g1	0.000	0.000	0.000	0.000	0.000	0.000	0.000	0.000	0.000	0.000
TRINITY_DN210498_c1_g1	0.000	0.000	0.000	0.000	0.627	0.000	0.000	1.549	0.188	0.000
TRINITY_DN210498_c2_g1	0.000	0.000	0.000	0.000	0.000	0.000	0.000	0.000	0.000	0.000
TRINITY_DN210498_c3_g1	0.000	0.000	0.000	0.000	0.000	0.000	0.000	0.000	0.000	0.000
TRINITY_DN210498_c4_g1	1.445	0.000	0.000	0.000	0.000	0.000	0.000	0.000	0.000	0.000
TRINITY_DN210498_c5_g1	0.000	0.000	0.000	0.000	0.000	0.000	0.308	0.000	0.167	0.000
TRINITY_DN210498_c7_g1	0.000	0.000	0.000	0.000	0.000	0.000	0.485	0.000	0.000	0.000
TRINITY_DN210499_c0_g1	0.000	0.000	0.000	0.000	0.000	0.000	0.000	0.000	0.000	0.000
TRINITY_DN210499_c0_g2	0.000	0.000	0.000	1.303	0.000	0.000	0.000	0.000	0.000	0.000
TRINITY_DN21049_c0_g1	0.000	0.000	0.000	0.000	0.000	0.000	1.216	0.000	0.000	0.000
TRINITY_DN21049_c0_g2	0.000	0.000	0.000	0.000	0.000	0.000	0.000	0.000	1.692	0.000
TRINITY_DN21049_c0_g3	0.968	0.000	1.502	0.000	3.890	0.000	1.440	0.000	0.463	0.685
TRINITY_DN21049_c10_g1	0.000	0.000	0.000	0.000	0.000	0.000	0.000	0.000	0.000	0.000
TRINITY_DN21049_c14_g1	0.000	0.000	0.000	0.000	0.000	0.000	0.000	0.000	0.000	1.276
TRINITY_DN21049_c17_g1	0.000	0.000	0.000	0.000	0.000	0.000	0.000	0.000	0.000	0.000
TRINITY_DN21049_c1_g2	0.488	0.000	0.327	0.746	0.000	0.000	0.220	0.497	0.122	0.693
TRINITY_DN21049_c3_g1	0.000	0.000	0.000	0.000	0.000	0.000	0.000	0.000	0.000	0.000
TRINITY_DN21049_c7_g1	0.000	0.000	0.000	0.000	0.000	0.000	0.000	0.000	0.000	0.000
TRINITY_DN21049_c7_g2	0.000	0.000	0.000	0.000	0.000	0.000	0.000	0.000	0.000	0.000
TRINITY_DN2104_c0_g1	14.743	13.969	12.908	15.969	21.989	16.306	8.092	11.536	21.242	10.925
TRINITY_DN2104_c0_g2	0.000	0.000	0.000	0.000	0.000	0.000	1.296	0.000	0.000	0.000
TRINITY_DN2104_c1_g1	0.000	0.000	0.000	0.000	0.000	0.000	0.000	0.000	0.000	0.630
TRINITY_DN2104_c1_g2	0.000	0.000	0.000	0.000	0.000	0.000	0.000	0.000	0.000	1.743
TRINITY_DN210500_c0_g1	0.000	0.000	0.000	0.000	0.000	0.000	0.000	0.000	0.366	1.219
TRINITY_DN210501_c0_g1	0.000	0.000	0.000	0.000	0.000	0.000	0.000	0.000	0.000	0.000
TRINITY_DN210502_c0_g1	0.000	0.000	0.000	0.000	0.000	0.000	0.000	0.000	1.237	0.000
TRINITY_DN210503_c0_g1	0.000	0.000	0.000	0.000	0.000	0.000	0.000	0.000	0.000	0.000
TRINITY_DN210503_c0_g2	0.000	0.000	0.000	0.000	0.000	0.000	0.000	0.000	0.821	0.000
TRINITY_DN210505_c0_g2	0.000	0.000	0.000	0.000	0.000	0.000	0.000	0.000	0.000	0.000
TRINITY_DN210506_c2_g1	0.000	0.000	0.000	0.000	0.000	0.000	0.000	0.000	0.000	0.000
TRINITY_DN210507_c0_g1	0.147	0.000	0.000	0.453	0.246	1.070	0.522	0.000	0.224	0.539
TRINITY_DN210507_c1_g1	0.000	1.667	1.278	0.000	0.785	0.000	1.006	0.000	0.470	0.773
TRINITY_DN210507_c4_g1	0.000	1.208	0.000	0.000	0.000	1.859	0.000	0.000	0.000	0.000
TRINITY_DN210507_c5_g1	0.000	0.000	0.000	0.000	0.000	0.000	0.000	0.000	0.371	0.000
TRINITY_DN210508_c0_g1	0.000	0.000	0.000	0.000	0.000	0.000	0.000	0.000	0.000	0.000
TRINITY_DN210508_c0_g3	0.000	0.000	1.679	0.000	0.000	1.821	0.000	0.000	0.000	0.503
TRINITY_DN210508_c2_g1	0.000	0.000	0.000	0.000	0.000	0.000	0.000	0.000	0.000	0.000
TRINITY_DN210508_c4_g1	0.000	0.000	0.000	0.000	0.000	0.000	0.000	3.067	0.000	0.000
TRINITY_DN210509_c0_g1	0.000	0.000	0.000	0.000	0.000	0.000	0.580	0.000	0.000	0.000
TRINITY_DN210509_c1_g1	0.000	0.345	0.536	0.000	0.000	0.000	0.000	0.000	0.000	0.000
TRINITY_DN21050_c0_g1	0.000	0.000	0.000	0.000	0.000	0.000	0.000	0.000	0.000	0.000
TRINITY_DN21050_c0_g2	0.000	0.000	0.000	0.000	0.000	0.000	0.000	0.000	0.000	0.536
TRINITY_DN21050_c1_g1	30.000	29.895	25.890	8.520	25.578	18.500	10.875	20.603	10.756	32.461
TRINITY_DN21050_c2_g1	0.000	1.066	0.245	0.000	0.000	0.000	0.000	0.000	0.000	0.740
TRINITY_DN21050_c5_g1	0.000	0.000	0.000	0.000	0.000	0.409	0.000	0.000	0.141	0.456
TRINITY_DN210510_c0_g1	0.000	0.000	0.000	0.000	0.000	0.000	0.000	0.000	0.000	0.000
TRINITY_DN210510_c0_g2	0.720	0.328	0.000	3.241	0.631	0.000	0.353	0.000	0.217	0.225
TRINITY_DN210510_c0_g3	0.000	0.000	0.000	0.000	0.000	0.000	0.000	2.301	0.000	0.000
TRINITY_DN210510_c0_g4	0.000	0.000	1.344	1.478	0.000	0.000	0.983	0.000	0.000	0.808
TRINITY_DN210512_c0_g1	0.000	0.000	0.000	0.000	0.000	0.000	0.000	0.000	1.322	0.000
TRINITY_DN210512_c0_g2	0.000	0.000	0.000	0.000	0.000	0.000	0.000	0.000	0.000	0.000
TRINITY_DN210513_c0_g1	0.000	0.000	0.000	0.000	0.000	0.000	0.000	3.665	0.000	0.000
TRINITY_DN210513_c0_g2	0.000	0.000	0.000	0.000	2.765	0.000	1.731	3.430	0.000	0.690
TRINITY_DN210515_c1_g1	0.000	3.339	3.759	0.000	0.000	0.000	2.763	0.000	0.000	4.443
TRINITY_DN210516_c1_g1	0.000	0.000	0.000	0.000	0.000	0.000	0.000	0.000	0.000	0.000
TRINITY_DN210517_c0_g1	0.000	0.000	0.000	0.000	0.000	0.000	0.000	0.000	0.000	0.000
TRINITY_DN210517_c0_g2	0.000	0.000	0.000	0.000	0.000	0.000	0.000	0.000	0.532	0.000
TRINITY_DN210517_c4_g1	0.000	0.000	1.852	0.000	0.000	0.000	0.000	0.000	0.000	0.000
TRINITY_DN210517_c5_g1	0.000	0.000	0.000	0.000	0.000	0.000	0.000	0.000	0.000	0.000
TRINITY_DN210518_c0_g1	0.000	0.682	0.000	0.000	0.000	0.000	0.000	0.000	0.520	0.000
TRINITY_DN210519_c0_g1	0.000	0.000	0.000	1.443	0.000	0.000	1.019	0.000	0.000	0.000
TRINITY_DN210519_c1_g1	0.000	0.000	0.000	0.000	0.000	0.000	0.000	0.000	0.000	0.669
TRINITY_DN210519_c7_g1	0.000	0.000	0.000	0.000	2.469	0.000	0.000	0.000	0.000	0.000
TRINITY_DN21051_c0_g1	0.000	0.178	3.966	0.000	0.898	0.000	0.708	0.002	1.622	0.261
TRINITY_DN21051_c0_g2	0.000	0.000	0.000	0.000	1.230	0.000	0.000	0.000	0.367	0.918
TRINITY_DN21051_c0_g3	0.000	0.000	0.000	0.000	0.000	0.000	0.000	0.000	0.000	0.000
TRINITY_DN21051_c0_g4	0.000	0.000	0.000	0.000	0.000	0.000	0.000	0.000	1.282	0.000
TRINITY_DN21051_c1_g1	0.590	0.000	0.799	0.000	0.976	0.000	0.000	0.000	0.291	0.259
TRINITY_DN21051_c1_g2	0.177	0.147	0.709	0.542	0.295	0.257	0.315	0.359	0.089	0.574
TRINITY_DN210520_c0_g1	0.000	0.000	0.000	0.000	0.000	1.965	0.000	0.000	0.000	0.000
TRINITY_DN210521_c0_g1	0.000	0.000	0.000	0.000	0.000	0.000	0.000	0.000	0.000	0.958
TRINITY_DN210524_c0_g1	0.000	0.000	0.000	0.000	0.000	0.000	0.000	0.000	0.000	0.000
TRINITY_DN210524_c0_g2	0.000	0.000	0.000	0.000	0.000	0.000	0.000	0.000	0.000	0.000
TRINITY_DN210526_c0_g1	0.000	0.000	0.000	0.000	0.000	0.000	0.000	0.701	1.195	0.000
TRINITY_DN210527_c0_g1	0.000	0.000	0.000	0.000	0.000	0.000	0.000	0.000	0.298	0.000
TRINITY_DN210527_c1_g1	0.000	0.000	0.000	0.000	0.000	0.000	0.000	0.000	0.000	0.000
TRINITY_DN210527_c2_g1	0.000	0.000	0.000	0.000	0.000	0.000	0.000	0.000	0.000	0.000
TRINITY_DN210528_c0_g1	0.000	0.000	0.000	0.000	0.000	0.000	0.000	0.000	0.000	0.000
TRINITY_DN210529_c0_g1	0.000	0.784	0.000	0.000	0.000	1.251	0.000	0.000	0.415	0.000
TRINITY_DN21052_c0_g1	10.572	29.666	5.232	8.935	3.372	11.951	7.544	11.959	16.999	9.938
TRINITY_DN21052_c0_g2	2.800	7.989	1.827	9.048	5.690	7.380	17.259	0.000	6.175	7.206
TRINITY_DN210530_c0_g1	1.582	0.000	0.000	0.000	0.000	0.000	0.000	0.000	0.000	0.000
TRINITY_DN210530_c1_g1	1.120	0.000	0.000	0.000	0.000	0.000	0.000	0.000	0.000	0.000
TRINITY_DN210530_c1_g2	0.000	0.000	3.168	0.000	0.000	0.000	0.000	4.612	0.000	0.000
TRINITY_DN210530_c3_g1	0.000	0.000	0.000	0.000	0.000	0.000	1.946	0.000	0.943	0.773
TRINITY_DN210530_c8_g1	0.000	0.000	0.000	0.000	0.000	0.000	0.000	0.000	0.000	0.580
TRINITY_DN210531_c0_g1	0.000	0.000	0.000	0.000	0.000	0.000	0.000	0.000	0.000	0.000
TRINITY_DN210532_c0_g1	0.000	0.000	0.000	0.000	0.000	0.000	0.000	0.897	0.000	0.177
TRINITY_DN210532_c0_g2	0.000	0.000	0.000	0.000	0.000	0.000	0.000	0.000	0.000	0.000
TRINITY_DN210532_c0_g3	0.000	0.000	0.000	0.000	0.000	0.000	0.000	0.000	0.000	0.000
TRINITY_DN210532_c1_g1	1.791	0.000	0.000	0.000	0.000	0.000	0.000	0.000	0.000	0.000
TRINITY_DN210533_c0_g1	0.000	0.000	0.000	0.000	3.814	1.723	0.000	2.396	0.000	0.000
TRINITY_DN210533_c0_g2	0.000	0.000	0.000	0.000	0.000	0.000	0.000	0.000	0.000	0.000
TRINITY_DN210533_c1_g1	0.000	0.000	0.000	0.000	0.000	0.000	0.000	0.000	0.000	0.107
TRINITY_DN210534_c0_g1	0.000	0.000	0.000	0.000	0.000	0.000	0.000	0.000	0.000	0.880
TRINITY_DN210534_c0_g2	0.000	0.000	0.000	0.000	0.000	0.000	0.000	0.000	0.000	2.117
TRINITY_DN210534_c2_g1	0.000	0.000	2.673	2.888	0.000	0.000	0.000	0.000	0.971	0.000
TRINITY_DN210535_c2_g1	0.000	0.000	0.000	0.000	0.000	0.000	0.000	0.000	0.000	0.000
TRINITY_DN210538_c0_g1	0.000	0.000	0.000	0.000	0.000	0.000	0.000	0.000	0.000	0.000
TRINITY_DN210538_c1_g1	0.000	0.000	0.000	3.045	0.000	0.000	0.000	0.000	0.000	0.000
TRINITY_DN210539_c0_g1	0.000	0.000	0.197	0.000	0.000	0.000	0.000	0.000	0.099	0.175
TRINITY_DN210539_c0_g2	0.000	0.000	0.000	0.000	0.398	0.348	0.216	0.487	0.200	0.201
TRINITY_DN21053_c0_g1	4.878	0.000	0.000	0.000	0.000	0.000	0.000	0.000	0.000	1.926
TRINITY_DN21053_c0_g2	0.000	0.000	18.044	0.000	0.000	0.000	0.000	5.207	0.000	0.000
TRINITY_DN21053_c1_g1	0.000	2.311	0.000	0.637	0.000	1.283	0.786	0.863	1.633	2.220
TRINITY_DN21053_c1_g2	0.482	0.000	0.000	0.000	0.000	0.000	0.000	0.000	0.000	0.000
TRINITY_DN210541_c1_g1	0.000	0.000	0.000	0.000	0.000	0.000	0.000	0.000	0.000	0.000
TRINITY_DN210542_c0_g1	0.000	0.000	0.000	0.000	0.000	0.000	0.000	0.000	1.659	1.367
TRINITY_DN210543_c0_g1	0.000	0.000	0.000	0.000	0.000	1.189	0.000	0.000	0.395	0.330
TRINITY_DN210544_c0_g1	1.389	0.000	0.000	0.000	0.000	2.047	0.000	0.000	0.000	2.200
TRINITY_DN210544_c11_g1	0.000	0.000	0.000	0.000	0.000	0.000	0.000	0.000	1.236	0.000
TRINITY_DN210547_c0_g1	0.000	0.000	0.000	0.000	0.000	0.000	0.000	0.000	0.000	0.000
TRINITY_DN210549_c0_g1	0.000	0.000	1.008	0.000	0.000	0.000	0.000	0.000	0.000	0.337
TRINITY_DN210549_c0_g2	0.000	0.000	0.000	0.000	1.673	1.509	1.019	0.000	0.000	0.834
TRINITY_DN21054_c0_g2	2.145	2.066	0.000	3.146	3.496	6.209	2.192	4.266	1.065	1.743
TRINITY_DN210551_c0_g1	1.832	1.783	2.505	0.000	0.000	0.000	1.885	0.000	0.000	0.000
TRINITY_DN210553_c0_g1	0.000	0.000	0.000	0.000	0.000	0.000	0.000	0.000	0.000	0.247
TRINITY_DN210553_c0_g2	0.000	0.000	0.000	0.000	0.000	0.000	0.000	0.000	0.000	0.000
TRINITY_DN210553_c1_g1	0.000	0.000	0.000	0.000	0.000	0.000	0.000	0.000	1.813	0.000
TRINITY_DN210553_c3_g1	0.000	0.000	0.000	0.000	0.000	0.000	0.000	0.000	0.000	0.000
TRINITY_DN210553_c4_g1	0.000	0.000	0.000	0.000	0.000	0.000	0.000	0.000	0.000	0.000
TRINITY_DN210554_c0_g1	0.000	0.000	0.000	0.000	0.000	0.964	0.000	0.000	0.000	0.000
TRINITY_DN210554_c0_g2	0.447	0.000	0.000	0.000	0.000	0.000	0.000	0.000	0.000	0.000
TRINITY_DN210554_c1_g1	0.000	0.000	0.000	0.000	0.000	0.000	0.000	0.000	0.000	0.000
TRINITY_DN210555_c0_g1	0.000	1.193	0.000	0.000	0.000	0.000	0.000	0.000	0.000	0.000
TRINITY_DN210557_c0_g1	0.000	0.515	0.000	0.462	1.510	0.000	0.000	0.000	0.000	0.123
TRINITY_DN210557_c1_g1	0.000	0.000	0.000	0.000	0.000	0.000	0.000	0.000	0.000	0.000
TRINITY_DN210558_c0_g2	0.000	0.000	0.000	0.000	0.000	0.000	0.000	0.000	0.000	0.000
TRINITY_DN210558_c0_g3	0.000	0.000	0.000	0.000	0.000	0.000	1.377	0.000	0.000	0.000
TRINITY_DN210558_c0_g4	0.000	0.000	0.000	0.000	0.000	0.000	0.000	0.000	0.000	0.000
TRINITY_DN210558_c0_g5	0.219	0.000	0.000	0.506	0.366	0.000	0.096	0.000	0.167	0.222
TRINITY_DN210559_c0_g1	0.000	0.000	0.000	0.000	0.000	0.000	0.000	0.000	0.000	0.000
TRINITY_DN210559_c0_g3	0.000	0.000	0.000	0.000	0.000	0.000	0.000	0.000	0.000	0.000
TRINITY_DN210559_c3_g1	0.000	0.000	0.000	0.000	0.000	0.000	0.000	0.000	0.000	0.000
TRINITY_DN210559_c3_g2	0.000	0.000	0.000	0.000	0.000	0.000	0.000	0.000	0.000	0.000
TRINITY_DN210559_c3_g4	0.000	0.000	0.000	0.000	0.000	0.000	0.000	0.000	0.000	0.000
TRINITY_DN210559_c3_g6	0.000	0.000	0.604	0.139	0.303	0.394	0.396	0.183	0.402	0.702
TRINITY_DN210559_c4_g1	0.000	0.000	0.000	0.000	0.000	0.000	0.000	0.000	0.000	0.000
TRINITY_DN210559_c8_g1	0.000	0.000	0.000	0.000	0.000	0.000	0.000	0.000	0.000	0.000
TRINITY_DN210559_c9_g1	0.000	0.000	0.000	0.000	0.000	0.000	0.000	0.000	0.000	0.925
TRINITY_DN21055_c0_g2	0.000	2.454	3.443	3.823	0.000	0.000	2.563	0.000	0.000	0.000
TRINITY_DN21055_c0_g3	0.000	1.997	0.000	0.000	0.000	0.000	0.000	0.000	3.726	0.000
TRINITY_DN21055_c1_g1	0.000	0.000	0.000	0.000	0.000	0.000	0.000	0.000	0.000	1.631
TRINITY_DN21055_c2_g2	0.000	0.000	2.466	0.000	0.000	3.864	0.000	0.000	0.900	0.000
TRINITY_DN21055_c3_g1	0.000	0.000	0.000	0.000	0.000	0.000	1.742	0.000	0.000	4.173
TRINITY_DN21055_c4_g1	0.000	0.000	0.621	0.000	0.000	0.000	0.000	0.000	0.685	0.188
TRINITY_DN210560_c0_g2	0.000	0.000	0.000	0.000	0.000	0.000	0.000	0.000	0.000	0.155
TRINITY_DN210561_c0_g2	0.000	0.000	0.000	0.000	0.000	0.000	0.000	0.000	0.000	0.000
TRINITY_DN210561_c1_g1	0.000	0.000	0.000	0.000	0.000	0.000	0.000	0.000	0.000	0.000
TRINITY_DN210562_c0_g1	7.374	0.505	0.764	0.854	0.000	0.000	5.225	0.000	0.000	5.100
TRINITY_DN210562_c0_g2	0.000	1.948	0.000	0.000	0.000	2.935	0.000	0.000	0.000	1.912
TRINITY_DN210562_c1_g1	0.000	0.000	0.000	0.000	3.165	0.000	0.000	0.000	0.000	0.000
TRINITY_DN210562_c3_g1	0.000	0.000	0.000	0.000	3.810	0.000	0.000	0.000	0.000	0.951
TRINITY_DN210563_c0_g1	0.000	0.204	0.000	0.000	0.000	0.000	0.000	0.000	0.237	0.239
TRINITY_DN210563_c1_g1	1.147	0.000	0.000	0.867	0.000	0.000	0.552	1.188	0.612	0.464
TRINITY_DN210563_c2_g1	0.000	0.639	0.645	0.000	0.000	0.000	0.000	0.000	0.000	0.000
TRINITY_DN210564_c0_g1	0.000	0.000	0.000	0.000	0.000	0.000	0.000	0.000	0.000	0.000
TRINITY_DN210565_c0_g1	0.000	0.000	0.000	0.363	0.000	0.000	0.000	0.000	0.119	0.193
TRINITY_DN210565_c0_g2	0.000	0.000	0.000	0.000	0.000	0.000	0.000	0.000	0.000	0.000
TRINITY_DN210565_c0_g3	0.000	0.000	0.000	1.281	0.000	0.000	0.000	0.000	0.878	0.351
TRINITY_DN210565_c0_g4	0.000	0.000	0.000	0.000	0.000	0.000	0.000	0.000	0.000	0.000
TRINITY_DN210565_c0_g5	0.000	0.000	0.000	0.000	0.000	0.000	0.000	0.000	0.000	0.000
TRINITY_DN210565_c1_g1	0.000	0.000	1.148	0.000	0.000	0.000	0.000	0.000	0.000	0.000
TRINITY_DN210565_c1_g2	0.000	0.000	0.416	0.000	0.000	0.451	0.000	0.000	0.000	0.377
TRINITY_DN210565_c2_g1	0.000	0.000	0.000	0.000	0.000	0.000	0.000	0.000	0.914	3.000
TRINITY_DN210565_c3_g1	0.000	0.000	0.000	0.000	0.000	0.000	0.000	0.000	0.000	0.580
TRINITY_DN210567_c0_g1	0.000	0.335	0.000	0.000	0.000	0.000	0.361	0.000	0.385	0.000
TRINITY_DN210567_c2_g1	0.000	1.494	0.000	0.000	0.000	0.000	0.000	0.000	0.762	1.259
TRINITY_DN21056_c0_g2	0.000	1.183	0.607	0.683	0.000	0.000	0.425	0.929	0.223	0.367
TRINITY_DN21056_c1_g1	0.000	0.000	0.000	0.000	0.000	0.000	0.000	0.000	0.000	0.000
TRINITY_DN210570_c0_g1	0.000	0.000	0.000	0.000	0.000	0.000	0.000	0.000	0.000	0.000
TRINITY_DN210570_c1_g1	0.000	0.000	0.000	0.000	0.000	0.000	0.000	0.000	0.000	0.000
TRINITY_DN210570_c1_g2	0.000	0.000	0.000	0.000	0.000	0.000	0.000	0.000	0.957	0.000
TRINITY_DN210570_c1_g3	1.904	0.000	2.034	0.000	0.000	0.000	1.123	0.000	0.347	0.330
TRINITY_DN210570_c1_g4	0.000	0.711	0.000	0.000	0.000	0.000	1.518	0.000	0.000	0.317
TRINITY_DN210571_c0_g1	0.000	0.000	0.000	0.000	1.105	0.984	0.000	0.000	0.000	0.274
TRINITY_DN210571_c1_g1	1.951	0.000	0.000	0.000	0.000	0.000	0.000	0.000	0.000	0.000
TRINITY_DN210571_c2_g1	0.000	0.000	0.000	0.000	0.000	0.000	0.000	0.000	0.000	0.744
TRINITY_DN210571_c3_g1	2.241	0.000	3.049	0.000	0.000	0.000	0.000	0.000	0.000	0.000
TRINITY_DN210571_c4_g1	0.000	0.000	0.000	0.000	0.000	0.000	0.000	0.000	0.000	0.000
TRINITY_DN210571_c6_g1	0.000	0.000	0.000	0.000	0.000	0.000	0.000	0.000	0.000	0.000
TRINITY_DN210572_c3_g4	0.000	0.000	0.000	0.000	0.000	0.000	0.000	0.000	0.000	0.000
TRINITY_DN210572_c3_g5	0.000	0.000	0.000	0.000	0.000	0.000	0.000	0.000	0.000	0.000
TRINITY_DN210572_c4_g1	0.000	0.000	0.000	0.000	0.000	0.000	0.000	0.000	0.000	0.000
TRINITY_DN210572_c5_g1	0.000	0.000	0.000	0.000	0.000	0.000	0.000	0.000	0.000	0.000
TRINITY_DN210573_c0_g1	0.196	0.163	0.524	0.000	0.327	0.000	0.000	0.000	0.197	0.477
TRINITY_DN210574_c0_g1	0.000	0.000	0.000	0.000	0.000	0.000	0.000	0.000	0.837	0.350
TRINITY_DN210574_c1_g1	0.000	0.000	0.000	0.000	0.000	0.000	0.000	0.000	0.000	0.000
TRINITY_DN210575_c0_g2	0.000	0.000	11.376	0.000	0.000	0.000	0.000	0.000	0.000	1.121
TRINITY_DN210575_c0_g3	0.000	0.000	0.000	0.000	0.000	0.000	0.000	0.000	0.446	0.000
TRINITY_DN210575_c0_g5	0.000	0.000	0.000	0.000	0.000	0.000	0.000	0.000	0.000	1.111
TRINITY_DN210575_c0_g6	0.000	6.306	2.972	3.195	0.000	0.000	4.494	0.000	1.085	0.000
TRINITY_DN210575_c1_g1	0.000	0.000	0.000	0.000	0.000	0.000	0.000	0.000	0.000	0.000
TRINITY_DN210575_c2_g1	2.672	2.594	0.000	0.000	0.000	0.000	0.000	0.000	0.661	0.000
TRINITY_DN210576_c0_g1	0.000	1.030	0.000	0.000	0.000	0.000	0.000	0.000	0.341	0.000
TRINITY_DN210577_c0_g1	0.753	0.000	0.000	1.130	0.000	0.000	2.209	0.000	0.000	0.308
TRINITY_DN210577_c1_g1	0.000	0.000	0.000	0.000	0.000	0.000	2.089	0.000	0.000	0.000
TRINITY_DN210577_c4_g1	0.000	0.000	0.000	0.000	0.000	0.000	0.000	0.000	0.000	0.000
TRINITY_DN210578_c0_g1	0.000	0.000	0.000	0.000	0.000	0.000	0.000	0.000	0.504	0.419
TRINITY_DN210578_c1_g1	0.000	0.000	1.745	0.000	0.000	0.000	0.000	0.000	0.630	0.000
TRINITY_DN210579_c0_g1	0.000	0.000	0.000	0.000	0.000	0.000	2.306	0.000	0.000	0.000
TRINITY_DN21057_c0_g1	0.654	0.000	0.911	0.953	0.000	0.000	0.000	0.639	0.001	0.138
TRINITY_DN21057_c0_g2	1.283	0.000	0.000	0.000	0.000	0.000	0.000	0.000	0.000	0.000
TRINITY_DN21057_c1_g1	0.000	0.000	0.000	0.000	0.000	0.000	0.000	0.000	0.000	0.000
TRINITY_DN21057_c1_g2	0.000	0.000	0.000	0.000	0.000	0.000	0.000	0.000	1.872	0.768
TRINITY_DN21057_c3_g1	0.000	2.236	0.000	0.000	0.000	0.000	0.000	0.000	1.168	0.951
TRINITY_DN210580_c0_g1	0.000	0.000	0.000	0.000	0.000	0.000	0.000	0.000	0.000	0.247
TRINITY_DN210580_c3_g1	0.000	0.000	0.000	0.000	0.000	0.000	0.000	0.000	0.000	0.000
TRINITY_DN210581_c0_g1	0.000	0.000	0.000	0.000	0.000	0.000	0.000	0.000	0.000	0.773
TRINITY_DN210583_c0_g1	0.000	0.000	0.000	0.000	0.000	0.000	1.597	0.000	0.000	0.000
TRINITY_DN210584_c1_g1	0.000	0.000	0.000	0.000	0.000	0.000	0.000	0.000	0.000	0.000
TRINITY_DN210584_c1_g2	1.380	0.000	0.000	0.000	0.000	0.000	0.000	5.644	1.089	0.000
TRINITY_DN210584_c1_g3	0.000	0.000	0.000	0.000	0.000	0.000	0.000	0.000	0.000	0.000
TRINITY_DN210584_c1_g4	0.000	0.000	0.000	0.000	0.000	1.284	0.000	0.000	0.425	0.711
TRINITY_DN210584_c1_g5	0.000	0.000	0.000	0.000	0.000	0.000	0.000	0.000	0.000	0.000
TRINITY_DN210584_c2_g1	0.000	0.000	0.000	0.000	0.000	0.000	0.000	0.000	0.000	0.000
TRINITY_DN210585_c0_g1	0.897	1.394	0.000	0.000	2.601	0.000	0.000	0.000	4.031	1.522
TRINITY_DN210586_c0_g1	0.000	2.102	0.000	0.000	0.000	0.000	0.000	0.000	0.000	0.887
TRINITY_DN210587_c0_g2	0.000	0.000	0.000	0.000	0.000	0.000	0.000	0.000	0.000	0.000
TRINITY_DN210587_c1_g1	0.000	0.000	0.000	0.000	0.000	3.090	0.000	2.430	0.000	1.046
TRINITY_DN210587_c1_g2	0.639	0.000	0.000	0.000	0.000	0.000	0.000	0.800	0.775	0.007
TRINITY_DN210587_c1_g3	3.426	3.003	6.229	3.199	2.736	1.115	3.472	0.000	2.582	1.256
TRINITY_DN210587_c3_g1	0.000	0.000	0.000	0.000	0.000	0.000	0.000	0.000	0.000	0.000
TRINITY_DN210587_c4_g1	0.000	0.000	0.000	0.000	0.000	0.000	2.720	0.000	0.448	0.750
TRINITY_DN210587_c5_g1	0.000	0.000	0.000	0.000	0.000	0.000	0.000	0.000	0.000	0.000
TRINITY_DN210587_c6_g1	0.000	0.000	0.000	0.000	0.000	0.000	0.000	0.000	0.000	0.000
TRINITY_DN210588_c0_g2	0.000	0.000	0.000	0.000	0.000	0.000	0.000	0.000	0.000	0.000
TRINITY_DN210589_c0_g1	0.000	0.000	0.000	0.000	0.000	0.000	0.000	0.000	0.000	0.000
TRINITY_DN21058_c0_g1	0.000	0.000	0.000	1.692	0.000	0.000	0.000	0.000	0.000	0.000
TRINITY_DN21058_c1_g1	0.000	1.425	0.000	0.000	0.884	0.000	2.551	0.000	0.264	0.436
TRINITY_DN21058_c2_g2	0.375	0.324	0.504	0.571	0.000	0.000	1.045	0.000	0.560	0.000
TRINITY_DN21058_c3_g2	3.341	0.000	0.000	0.000	0.000	0.000	0.000	0.000	1.010	0.913
TRINITY_DN21058_c3_g3	0.000	0.000	0.225	0.258	0.281	0.244	0.747	0.683	0.340	0.819
TRINITY_DN210590_c0_g1	0.000	6.247	0.000	3.170	0.000	0.000	11.055	0.000	2.150	4.398
TRINITY_DN210592_c0_g1	1.854	4.339	2.532	0.000	0.000	0.000	0.000	0.000	1.817	0.000
TRINITY_DN210592_c1_g1	0.000	0.000	0.000	0.000	0.000	1.440	0.000	0.000	0.000	0.000
TRINITY_DN210592_c4_g1	1.195	0.000	0.000	0.000	0.000	0.000	0.000	0.000	0.000	0.244
TRINITY_DN210592_c5_g1	0.000	0.000	0.000	0.000	0.000	0.000	0.000	0.000	0.000	1.226
TRINITY_DN210592_c6_g1	0.000	0.000	0.000	0.000	0.000	0.000	0.000	0.000	0.000	0.000
TRINITY_DN210593_c0_g1	0.299	0.000	0.000	0.000	0.000	0.000	0.000	0.000	0.000	0.245
TRINITY_DN210593_c0_g2	0.000	0.000	0.000	0.000	0.000	0.000	0.000	0.000	0.000	0.000
TRINITY_DN210593_c3_g1	0.000	0.000	0.000	0.000	0.000	0.000	0.000	0.000	0.000	0.000
TRINITY_DN210594_c0_g1	0.000	0.927	0.483	0.000	0.000	0.000	0.000	0.000	0.179	0.292
TRINITY_DN210594_c1_g1	0.000	0.000	0.000	0.000	0.000	0.000	0.000	0.000	1.348	0.000
TRINITY_DN210595_c0_g1	0.000	0.000	0.000	0.000	0.000	0.000	0.000	0.000	0.000	0.000
TRINITY_DN210595_c0_g2	0.000	0.000	0.000	0.000	0.000	0.000	0.000	0.000	0.000	1.346
TRINITY_DN210596_c0_g1	0.000	0.000	0.000	0.000	0.000	0.000	0.000	0.000	0.000	0.000
TRINITY_DN210596_c0_g2	0.000	0.000	0.000	0.000	0.000	0.000	0.000	0.000	0.000	2.396
TRINITY_DN210596_c0_g3	0.000	0.000	0.000	0.000	0.000	0.000	0.000	0.000	0.000	0.000
TRINITY_DN210598_c0_g1	0.000	0.000	0.000	0.000	0.000	0.000	0.000	0.000	0.000	0.000
TRINITY_DN210599_c0_g2	0.000	0.000	0.000	0.000	1.857	0.000	0.000	4.676	0.558	0.704
TRINITY_DN21059_c0_g1	1.954	1.203	0.725	0.771	0.276	0.262	1.288	0.535	0.481	0.720
TRINITY_DN21059_c0_g2	0.388	0.000	0.519	0.000	0.567	0.000	0.519	0.639	0.468	0.922
TRINITY_DN21059_c0_g3	0.762	0.699	0.000	0.000	0.000	0.000	0.000	0.000	0.000	0.000
TRINITY_DN2105_c0_g1	0.199	0.000	0.895	0.000	0.895	0.000	0.327	0.000	0.377	0.245
TRINITY_DN2105_c0_g2	3.954	3.746	3.439	3.979	2.433	2.208	3.776	4.252	5.144	3.080
TRINITY_DN2105_c0_g5	0.302	0.000	0.000	0.179	0.000	0.337	0.228	0.000	0.151	0.413
TRINITY_DN2105_c17_g1	0.000	0.000	1.334	0.000	0.000	0.000	0.000	0.000	0.245	0.000
TRINITY_DN2105_c1_g1	0.000	0.000	0.000	0.000	0.000	0.000	0.000	0.000	0.000	0.000
TRINITY_DN2105_c3_g1	3.365	6.997	13.218	3.411	3.142	6.859	1.099	1.015	3.232	4.894
TRINITY_DN2105_c5_g1	0.000	0.000	0.333	0.616	0.000	0.000	0.224	0.000	0.000	0.366
TRINITY_DN210600_c0_g1	0.000	0.000	0.000	1.525	0.000	0.000	0.501	1.385	0.249	0.207
TRINITY_DN210600_c0_g2	0.000	0.000	0.000	0.000	0.000	0.000	0.000	0.000	0.000	0.942
TRINITY_DN210601_c0_g1	2.696	0.000	3.686	0.000	0.000	0.000	5.429	0.000	1.349	0.000
TRINITY_DN210603_c0_g1	2.967	2.591	2.412	2.225	1.024	1.849	1.855	1.357	3.784	3.504
TRINITY_DN210603_c0_g2	1.745	0.000	0.000	0.000	0.000	1.295	0.000	0.000	1.287	0.359
TRINITY_DN210603_c2_g1	0.000	0.000	0.000	0.000	3.793	0.000	0.000	0.000	2.057	0.474
TRINITY_DN210604_c0_g1	0.000	0.000	0.000	0.000	0.000	0.000	0.000	0.000	0.000	0.000
TRINITY_DN210604_c2_g1	0.000	0.000	0.000	0.000	0.000	1.403	0.000	1.959	0.465	1.164
TRINITY_DN210604_c3_g1	0.000	0.000	0.000	0.000	0.000	0.000	0.000	0.000	0.000	0.000
TRINITY_DN210606_c0_g1	0.000	0.826	0.000	0.000	0.000	0.000	0.000	0.000	0.000	0.727
TRINITY_DN210607_c0_g1	0.340	0.291	0.000	0.000	0.000	0.000	0.000	0.000	0.000	0.167
TRINITY_DN210607_c1_g1	0.000	0.000	0.000	0.000	0.000	0.000	0.000	0.000	0.000	0.000
TRINITY_DN210607_c2_g1	0.771	0.000	0.000	1.256	0.000	0.000	0.000	0.000	0.000	0.000
TRINITY_DN210607_c5_g1	0.000	0.000	0.000	0.000	0.000	0.000	2.549	0.000	0.000	0.000
TRINITY_DN210607_c6_g1	0.000	0.000	0.000	0.000	0.000	0.000	0.000	0.000	0.000	0.887
TRINITY_DN210607_c7_g1	0.000	0.000	0.000	0.000	0.000	0.000	0.000	0.000	0.000	0.533
TRINITY_DN210608_c0_g2	0.000	0.000	0.000	0.000	0.000	0.000	0.000	0.000	0.000	0.000
TRINITY_DN210608_c1_g1	0.000	0.000	0.000	0.000	0.000	2.641	0.000	0.000	0.000	0.738
TRINITY_DN210609_c0_g1	22.327	14.039	6.040	10.580	25.094	30.836	27.206	23.956	27.393	24.005
TRINITY_DN21060_c0_g1	0.000	0.000	1.789	0.000	0.000	0.000	0.253	0.000	0.000	0.217
TRINITY_DN21060_c0_g2	0.687	0.000	0.000	0.000	0.000	0.000	0.000	1.423	0.000	0.000
TRINITY_DN21060_c0_g3	0.000	0.000	0.000	0.000	0.000	0.000	2.158	0.000	0.000	0.000
TRINITY_DN21060_c1_g2	6.276	6.907	5.217	4.962	3.221	6.404	3.950	4.167	8.819	5.298
TRINITY_DN21060_c2_g1	0.000	0.000	0.000	0.000	0.000	0.000	0.000	0.000	0.000	0.925
TRINITY_DN21060_c3_g1	0.000	0.000	0.000	0.000	0.000	0.000	0.000	0.000	0.000	0.372
TRINITY_DN210610_c0_g1	1.107	0.954	0.000	0.000	0.000	0.000	0.000	0.757	0.184	1.200
TRINITY_DN210612_c0_g3	0.000	0.000	0.000	0.000	0.000	0.000	0.000	0.000	0.000	0.000
TRINITY_DN210612_c0_g4	0.000	0.000	0.000	0.000	0.000	0.000	0.000	1.169	0.000	0.000
TRINITY_DN210612_c1_g1	0.000	0.000	0.000	0.000	0.000	0.000	0.000	0.000	1.214	0.000
TRINITY_DN210612_c1_g2	0.000	0.000	0.000	0.000	0.000	0.000	0.000	0.000	0.000	0.000
TRINITY_DN210612_c2_g2	0.000	0.000	3.652	0.000	0.000	0.000	0.000	0.000	0.000	0.000
TRINITY_DN210612_c4_g1	0.000	0.000	0.000	0.000	0.000	0.000	0.000	0.000	0.767	3.170
TRINITY_DN210612_c6_g1	0.000	0.000	0.000	0.000	0.000	0.000	0.000	0.000	0.000	0.000
TRINITY_DN210612_c7_g1	0.000	0.000	0.000	0.000	0.000	3.290	0.000	0.000	0.000	0.000
TRINITY_DN210612_c8_g1	0.000	0.000	0.000	0.000	4.118	0.000	0.000	0.000	0.000	0.000
TRINITY_DN210613_c0_g1	0.000	0.000	0.000	0.000	0.000	0.000	0.000	0.000	0.000	0.000
TRINITY_DN210613_c2_g1	0.000	0.000	0.000	0.000	0.000	0.000	0.000	0.000	0.609	2.026
TRINITY_DN210614_c0_g1	0.000	0.000	0.000	0.937	0.000	0.000	0.000	0.000	0.000	0.000
TRINITY_DN210616_c0_g1	0.000	0.000	0.000	0.889	0.000	0.000	0.000	0.000	0.146	0.000
TRINITY_DN210616_c1_g2	0.000	0.000	0.000	0.000	0.000	0.000	0.000	0.000	0.000	0.000
TRINITY_DN210616_c2_g1	0.000	0.000	0.000	0.000	0.000	0.000	0.000	0.000	0.000	0.000
TRINITY_DN210616_c3_g1	4.032	0.000	0.000	0.000	0.000	0.000	0.000	0.000	1.003	0.822
TRINITY_DN210617_c0_g2	2.436	0.000	0.000	0.000	0.000	0.000	0.000	0.000	0.000	0.000
TRINITY_DN210617_c1_g1	0.201	0.000	0.000	0.000	0.000	0.291	0.000	0.000	0.000	0.000
TRINITY_DN210617_c4_g1	0.453	0.000	0.000	0.000	0.000	0.000	0.000	0.000	0.000	0.000
TRINITY_DN210617_c4_g2	0.000	0.000	0.000	0.000	0.000	0.000	0.000	0.000	0.000	0.000
TRINITY_DN210617_c4_g3	11.696	11.088	16.783	20.235	13.556	4.571	13.526	12.371	10.012	20.572
TRINITY_DN210618_c0_g1	0.000	0.000	0.000	0.000	0.000	0.383	0.000	0.000	0.000	0.000
TRINITY_DN21061_c0_g1	1.518	0.000	0.000	0.000	0.000	0.000	0.000	0.000	0.751	1.242
TRINITY_DN21061_c1_g1	0.000	2.956	2.379	2.574	2.844	0.000	0.000	3.526	4.335	0.000
TRINITY_DN21061_c1_g2	0.000	0.000	0.000	0.000	0.000	0.000	0.000	0.000	0.000	0.000
TRINITY_DN21061_c1_g3	0.000	0.000	0.000	0.000	0.000	0.000	0.000	0.000	0.000	0.000
TRINITY_DN21061_c5_g1	0.000	0.000	0.000	0.000	0.000	0.000	0.000	0.000	0.000	0.000
TRINITY_DN210620_c0_g1	0.000	0.000	0.000	0.000	0.000	0.000	0.000	0.000	0.000	0.000
TRINITY_DN210620_c0_g2	0.000	0.000	0.000	0.000	0.000	0.000	0.000	0.000	0.000	2.039
TRINITY_DN210620_c1_g1	0.000	0.000	0.000	0.000	0.000	0.000	0.000	0.000	1.103	0.000
TRINITY_DN210620_c2_g1	0.000	0.000	0.000	0.000	0.000	0.000	0.000	0.000	1.348	0.000
TRINITY_DN210620_c2_g2	1.489	0.000	0.000	2.203	0.000	0.000	0.000	0.000	1.472	1.829
TRINITY_DN210620_c4_g1	0.000	0.000	5.230	0.000	0.000	0.000	0.000	0.000	0.000	0.786
TRINITY_DN210620_c8_g1	0.000	0.000	0.000	0.000	0.000	0.000	0.000	0.000	0.000	0.791
TRINITY_DN210621_c0_g1	0.000	0.000	0.000	0.000	0.000	0.000	0.000	0.000	0.000	0.311
TRINITY_DN210621_c0_g2	1.489	0.000	0.000	0.000	0.000	0.000	0.000	0.000	0.000	0.000
TRINITY_DN210621_c1_g1	0.000	0.242	0.000	0.000	0.000	0.000	0.000	0.000	0.000	0.000
TRINITY_DN210621_c2_g1	0.000	2.929	0.000	0.000	0.000	0.000	0.000	3.067	0.746	0.000
TRINITY_DN210621_c3_g1	0.761	0.000	0.512	0.000	0.000	0.000	0.000	0.000	0.000	0.000
TRINITY_DN210622_c0_g1	0.390	0.000	0.000	0.000	0.647	0.000	0.000	0.000	0.000	0.159
TRINITY_DN210622_c1_g1	0.000	0.000	0.000	0.000	0.000	0.000	0.000	0.000	0.000	0.000
TRINITY_DN210622_c3_g1	0.000	0.000	0.000	0.000	0.516	0.000	0.000	0.635	0.000	0.126
TRINITY_DN210622_c5_g1	0.000	0.000	0.000	0.000	0.000	0.000	0.000	0.000	0.000	0.000
TRINITY_DN210623_c0_g1	0.000	0.000	0.000	0.000	0.000	0.000	0.000	0.000	0.111	0.000
TRINITY_DN210624_c0_g1	0.000	0.000	0.000	0.000	0.000	0.000	0.000	0.000	0.000	0.000
TRINITY_DN210625_c0_g1	0.000	0.000	0.000	0.000	0.000	0.000	0.000	0.000	0.000	0.000
TRINITY_DN210625_c0_g2	0.000	0.000	0.000	0.000	0.000	0.000	0.000	0.000	0.509	0.000
TRINITY_DN210626_c0_g2	0.667	0.605	0.000	0.000	0.000	0.000	0.648	0.000	0.000	0.000
TRINITY_DN210626_c0_g3	0.000	0.449	0.000	2.307	0.000	0.000	0.000	0.000	0.503	0.000
TRINITY_DN210626_c4_g1	0.000	0.678	0.000	0.000	0.000	0.000	0.000	0.000	0.728	0.000
TRINITY_DN210627_c0_g1	0.000	1.923	0.000	1.933	1.161	1.036	2.744	0.000	0.346	0.000
TRINITY_DN210627_c1_g1	0.000	0.000	0.000	0.000	0.000	0.000	0.000	0.000	0.000	0.000
TRINITY_DN210627_c3_g1	2.110	2.030	0.000	0.000	3.432	3.048	0.000	0.000	0.000	1.714
TRINITY_DN210628_c0_g1	0.000	0.000	0.000	0.000	0.000	0.000	0.000	0.000	0.000	0.000
TRINITY_DN210628_c1_g1	0.000	0.000	0.000	0.000	0.000	3.836	0.000	0.000	0.000	0.000
TRINITY_DN210629_c1_g1	0.120	0.000	0.000	0.420	0.000	0.000	0.476	0.000	0.046	0.074
TRINITY_DN210629_c2_g1	0.000	0.000	0.000	0.000	0.000	0.000	0.000	0.000	0.000	0.000
TRINITY_DN21062_c0_g1	11.741	11.025	10.427	10.210	10.301	10.298	12.354	11.875	15.497	16.613
TRINITY_DN21062_c0_g2	0.000	0.000	0.000	0.000	0.467	0.000	1.557	0.000	0.425	1.573
TRINITY_DN21062_c10_g1	0.814	0.267	0.000	0.000	0.000	0.000	0.000	0.000	0.313	0.000
TRINITY_DN21062_c19_g1	2.696	2.529	0.000	0.000	0.000	0.000	2.714	0.000	0.000	4.357
TRINITY_DN21062_c1_g1	17.128	18.143	10.028	17.270	7.302	14.849	11.492	14.407	21.485	13.071
TRINITY_DN21062_c1_g2	0.000	0.861	0.155	2.083	0.000	1.661	0.333	0.000	2.086	1.932
TRINITY_DN21062_c1_g3	0.000	0.000	0.000	0.000	0.000	0.000	0.000	0.000	0.000	0.000
TRINITY_DN21062_c1_g4	1.260	0.000	0.000	0.000	1.846	0.000	0.000	0.000	0.000	0.000
TRINITY_DN21062_c1_g5	0.000	0.664	0.000	0.207	0.000	0.366	0.346	0.000	0.210	0.670
TRINITY_DN21062_c22_g1	0.000	0.000	0.000	0.000	0.000	0.000	0.000	0.000	0.957	0.000
TRINITY_DN21062_c2_g1	0.000	1.683	0.000	0.000	0.000	3.169	0.000	0.000	0.352	0.294
TRINITY_DN21062_c7_g1	0.000	0.000	0.000	0.000	0.000	0.000	0.000	0.000	0.000	1.219
TRINITY_DN21062_c9_g1	0.000	0.000	0.000	0.000	0.000	1.126	0.359	0.000	0.695	1.044
TRINITY_DN210630_c1_g1	0.000	0.000	0.000	0.000	0.000	0.000	0.000	0.000	0.000	0.000
TRINITY_DN210630_c3_g1	0.000	0.000	0.000	0.000	0.000	0.000	0.000	0.000	0.000	0.000
TRINITY_DN210630_c4_g1	0.000	0.000	0.000	0.000	0.000	0.000	0.000	0.000	0.000	0.412
TRINITY_DN210631_c0_g1	7.243	7.848	8.243	16.108	6.975	16.676	8.657	11.649	5.858	14.252
TRINITY_DN210631_c0_g2	0.000	2.217	0.000	0.000	0.000	0.000	4.734	0.000	3.472	0.000
TRINITY_DN210631_c1_g1	0.878	1.574	1.958	0.450	0.245	0.850	1.684	0.595	0.889	1.545
TRINITY_DN210633_c0_g1	0.000	0.000	0.000	0.000	0.000	0.000	0.000	0.000	0.000	1.131
TRINITY_DN210633_c1_g1	0.577	0.000	0.000	0.000	0.000	0.000	0.000	0.000	0.000	0.000
TRINITY_DN210633_c3_g1	0.000	0.000	0.000	0.000	0.000	0.000	0.000	0.000	0.000	0.000
TRINITY_DN210633_c4_g1	0.000	0.000	0.000	0.000	0.000	0.000	0.000	0.000	0.000	0.762
TRINITY_DN210634_c0_g1	0.416	0.722	0.000	0.000	0.000	0.607	0.389	0.000	0.000	0.000
TRINITY_DN210634_c0_g2	0.000	0.000	0.000	0.000	0.665	0.000	0.000	0.000	0.000	0.000
TRINITY_DN210634_c10_g1	0.000	0.000	0.000	0.000	0.000	0.000	0.000	0.000	0.583	0.000
TRINITY_DN210634_c15_g1	2.527	0.000	0.000	0.000	0.000	0.000	0.000	0.000	0.000	0.000
TRINITY_DN210634_c4_g1	0.000	0.000	0.741	0.000	0.000	0.000	0.525	0.000	0.271	0.000
TRINITY_DN210634_c5_g1	2.157	0.888	1.854	1.051	0.000	0.000	0.637	0.000	0.839	0.420
TRINITY_DN210634_c8_g1	1.920	0.000	0.000	0.000	3.140	0.000	0.000	0.000	0.000	2.356
TRINITY_DN210634_c9_g1	0.000	0.000	0.000	0.000	0.000	0.000	0.000	0.000	0.000	0.542
TRINITY_DN210635_c0_g1	0.000	0.000	0.000	0.000	0.367	0.000	0.000	0.000	0.111	0.804
TRINITY_DN210636_c0_g1	0.000	0.000	0.000	0.000	0.000	0.000	0.000	0.000	0.000	0.000
TRINITY_DN210636_c0_g2	0.000	0.000	0.000	0.000	0.000	0.000	0.835	0.000	0.000	0.000
TRINITY_DN210637_c0_g1	0.000	0.000	0.000	0.000	0.000	0.000	0.000	0.000	0.000	0.000
TRINITY_DN210637_c0_g2	0.000	0.000	0.000	0.000	0.000	0.000	0.000	0.000	0.000	0.000
TRINITY_DN210638_c0_g1	0.423	0.000	0.000	0.641	0.000	0.000	0.000	0.000	0.210	0.172
TRINITY_DN210638_c1_g1	0.000	0.000	0.000	0.000	0.000	0.000	0.000	0.000	0.405	0.000
TRINITY_DN210639_c0_g1	2.089	0.000	0.000	0.000	0.000	0.000	0.000	0.000	0.000	0.000
TRINITY_DN21063_c0_g1	5.055	0.987	1.496	0.000	1.461	0.812	1.517	1.844	2.385	1.141
TRINITY_DN21063_c0_g3	0.000	0.000	0.000	0.000	4.005	0.000	7.270	0.000	0.000	2.000
TRINITY_DN210640_c0_g1	0.752	0.000	0.000	0.000	0.000	0.000	0.000	0.000	0.235	0.223
TRINITY_DN210640_c0_g2	0.000	0.000	0.000	0.000	0.000	0.000	0.000	0.000	0.000	0.000
TRINITY_DN210640_c0_g3	0.944	0.000	0.000	1.416	0.000	0.000	0.000	0.000	0.000	0.000
TRINITY_DN210640_c1_g1	0.000	0.000	0.000	0.000	0.000	0.000	0.000	0.000	0.000	0.000
TRINITY_DN210640_c4_g1	0.000	0.000	0.000	0.000	0.000	0.000	0.000	0.000	0.000	0.000
TRINITY_DN210641_c0_g1	0.000	0.000	0.000	0.000	4.356	0.000	0.000	0.000	0.000	0.000
TRINITY_DN210641_c1_g1	0.000	0.000	0.000	0.000	0.000	0.000	0.000	0.000	0.000	0.951
TRINITY_DN210642_c0_g2	0.000	0.000	0.000	0.000	0.000	0.000	0.000	0.000	0.000	0.000
TRINITY_DN210642_c1_g1	2.481	0.000	0.000	0.000	0.000	0.000	0.000	0.000	1.236	0.000
TRINITY_DN210642_c4_g1	0.000	0.000	0.000	0.000	0.000	0.000	0.000	0.000	0.987	0.000
TRINITY_DN210643_c0_g2	2.634	2.578	0.460	0.792	3.783	11.852	0.153	0.350	0.608	4.070
TRINITY_DN210643_c2_g2	0.000	1.306	1.840	1.999	2.208	1.989	2.735	0.000	0.665	1.105
TRINITY_DN210643_c3_g1	0.000	0.000	2.267	0.000	0.000	3.837	0.000	3.362	0.000	0.868
TRINITY_DN210643_c4_g1	0.000	0.000	0.000	0.000	3.302	0.000	0.000	0.000	0.000	1.644
TRINITY_DN210644_c0_g1	0.000	0.000	0.000	0.000	0.000	0.000	0.000	0.000	0.000	0.000
TRINITY_DN210644_c1_g2	0.000	0.000	0.000	0.000	0.000	0.000	0.000	0.000	1.320	0.000
TRINITY_DN210644_c3_g1	1.479	0.000	0.000	0.000	0.000	0.000	0.000	0.000	0.000	0.000
TRINITY_DN210645_c0_g1	0.000	0.000	0.000	0.000	0.000	0.000	0.000	0.000	0.000	0.000
TRINITY_DN210647_c0_g1	1.603	0.000	0.000	0.000	0.000	0.000	0.000	0.000	0.000	0.000
TRINITY_DN210647_c3_g1	0.000	1.019	0.000	0.000	0.000	0.000	0.000	0.000	0.527	0.438
TRINITY_DN210647_c5_g1	0.605	0.000	0.000	0.462	1.007	0.441	0.000	0.000	0.000	0.514
TRINITY_DN210647_c7_g1	0.000	0.000	0.000	0.000	0.000	0.000	0.000	0.000	0.000	0.000
TRINITY_DN210647_c8_g1	0.000	0.000	0.000	0.000	0.000	0.000	0.000	0.000	0.000	0.000
TRINITY_DN210648_c0_g1	0.000	1.119	0.000	0.000	0.000	0.000	0.000	0.000	1.729	0.479
TRINITY_DN210648_c1_g1	0.000	0.000	0.000	0.000	0.000	0.000	0.000	0.000	0.000	0.000
TRINITY_DN210649_c0_g1	0.000	0.000	0.000	0.000	0.000	0.000	0.000	0.000	0.000	0.000
TRINITY_DN210649_c2_g1	0.000	0.000	0.000	0.000	0.000	0.000	0.000	0.000	0.000	0.141
TRINITY_DN210649_c3_g1	0.000	2.013	0.000	0.000	0.000	0.000	0.000	0.000	0.000	2.551
TRINITY_DN210649_c5_g1	2.089	0.000	2.842	0.000	0.000	0.000	0.000	0.000	0.000	0.000
TRINITY_DN210649_c7_g1	1.441	0.000	0.000	0.000	0.000	0.000	0.000	0.000	0.000	0.000
TRINITY_DN21064_c0_g1	0.000	0.000	5.347	2.888	0.000	0.000	0.000	0.000	0.000	0.798
TRINITY_DN21064_c0_g2	0.000	0.000	0.000	0.000	0.000	0.000	0.000	0.000	0.000	0.000
TRINITY_DN210650_c0_g1	0.000	0.000	0.000	0.859	0.000	0.834	0.546	1.177	0.000	0.232
TRINITY_DN210651_c0_g1	0.000	0.000	0.000	0.000	0.000	0.000	0.000	0.000	0.000	0.975
TRINITY_DN210651_c1_g2	0.000	0.000	0.000	0.000	0.000	0.000	0.000	0.000	0.000	0.527
TRINITY_DN210651_c2_g1	0.000	0.000	0.000	0.000	3.140	0.000	0.000	0.000	0.000	0.785
TRINITY_DN210651_c4_g1	0.000	0.000	0.000	1.122	0.000	0.000	0.000	0.000	0.000	0.306
TRINITY_DN210652_c3_g1	0.776	0.000	0.000	0.000	0.000	0.000	0.000	0.000	0.000	0.626
TRINITY_DN210652_c4_g1	0.000	0.000	1.820	0.000	0.000	0.000	0.000	0.000	0.000	0.000
TRINITY_DN210652_c6_g1	0.000	0.000	0.000	0.000	0.000	0.000	0.000	0.000	0.000	0.000
TRINITY_DN210654_c11_g1	0.000	0.000	0.000	0.000	0.000	0.000	0.000	0.000	0.000	0.000
TRINITY_DN210654_c3_g1	0.000	0.000	0.000	0.000	0.000	0.000	0.000	0.000	0.000	0.000
TRINITY_DN210654_c3_g2	0.647	0.584	0.000	0.000	0.000	0.000	0.000	0.000	0.000	0.000
TRINITY_DN210654_c5_g1	0.000	0.000	0.000	0.000	0.000	0.000	0.000	0.000	0.000	0.000
TRINITY_DN210654_c6_g1	1.143	0.000	0.000	0.000	0.000	0.000	0.000	0.000	0.564	0.000
TRINITY_DN210654_c7_g1	0.398	0.000	0.000	0.000	0.000	0.000	0.000	0.000	0.335	0.000
TRINITY_DN210654_c8_g1	0.000	0.000	0.000	0.000	7.048	0.000	0.000	0.000	0.000	0.000
TRINITY_DN210655_c0_g1	0.000	0.000	0.000	0.000	0.000	0.000	2.481	0.000	0.000	0.000
TRINITY_DN210655_c12_g1	0.000	0.000	0.000	0.000	0.000	0.000	0.000	0.000	0.000	0.909
TRINITY_DN210655_c1_g1	0.000	0.000	0.000	0.000	0.000	0.000	0.000	0.000	0.000	0.613
TRINITY_DN210655_c2_g1	0.000	0.000	0.000	0.000	0.000	0.000	0.000	0.000	0.000	0.000
TRINITY_DN210655_c4_g2	0.000	0.000	0.000	0.000	0.000	0.000	0.000	0.000	0.000	0.000
TRINITY_DN210655_c7_g1	0.000	0.000	0.000	0.000	0.000	0.000	0.000	0.000	0.000	0.942
TRINITY_DN210658_c0_g1	1.607	0.897	1.295	0.000	0.000	1.509	1.050	0.000	0.130	0.000
TRINITY_DN210658_c1_g1	1.091	1.515	0.000	0.000	0.819	0.795	1.016	0.557	0.330	1.725
TRINITY_DN210658_c5_g1	0.000	1.462	0.000	0.000	0.000	0.000	0.000	0.000	0.000	0.446
TRINITY_DN210658_c6_g1	0.000	0.000	0.000	0.000	0.000	0.000	0.000	0.000	0.609	0.000
TRINITY_DN210658_c7_g1	0.000	0.000	0.000	0.000	0.000	0.000	0.000	0.000	1.012	0.829
TRINITY_DN21065_c0_g1	3.117	3.641	7.934	1.692	0.636	1.884	2.336	2.939	6.474	3.735
TRINITY_DN21065_c1_g2	0.000	0.000	0.000	0.000	0.000	0.000	0.000	0.000	0.665	0.000
TRINITY_DN21065_c5_g1	0.000	0.000	0.000	0.000	4.275	0.000	0.000	5.207	1.320	0.000
TRINITY_DN21065_c6_g1	0.000	0.328	1.021	0.000	0.000	0.555	0.000	0.000	0.000	0.000
TRINITY_DN210660_c0_g1	0.000	0.000	0.000	0.000	0.000	0.000	2.563	0.000	0.000	0.000
TRINITY_DN210660_c1_g1	0.000	0.000	0.000	0.000	0.000	0.000	2.863	0.000	0.000	1.153
TRINITY_DN210661_c0_g1	0.000	0.000	0.000	0.000	0.000	2.738	0.000	0.000	0.000	0.000
TRINITY_DN210661_c0_g2	0.000	0.565	0.584	0.261	0.284	0.741	0.407	0.000	0.671	0.701
TRINITY_DN210661_c0_g3	0.000	0.000	1.972	0.000	0.000	0.000	0.000	0.000	0.000	0.298
TRINITY_DN210661_c0_g4	0.000	0.000	0.000	0.000	0.000	1.284	0.000	0.000	0.000	0.000
TRINITY_DN210661_c1_g1	0.957	0.000	0.000	0.000	0.000	0.000	0.000	0.000	0.471	0.000
TRINITY_DN210661_c1_g2	0.000	0.000	0.000	0.000	0.000	0.000	0.000	0.000	0.000	0.509
TRINITY_DN210661_c2_g1	0.000	0.000	0.000	0.000	2.292	0.000	0.000	0.000	0.000	0.573
TRINITY_DN210662_c0_g1	0.000	0.000	0.000	0.000	0.000	0.000	0.000	0.000	0.000	0.000
TRINITY_DN210662_c1_g1	0.293	0.249	0.393	0.000	0.000	0.000	0.000	0.000	0.000	0.000
TRINITY_DN210663_c1_g1	0.000	0.000	0.000	0.000	0.000	0.000	0.000	0.000	0.000	0.000
TRINITY_DN210664_c1_g1	0.000	0.000	0.000	0.000	0.000	0.000	0.000	0.000	0.000	0.000
TRINITY_DN210664_c2_g1	0.000	0.000	0.000	0.000	0.000	0.000	0.000	0.000	0.000	0.000
TRINITY_DN210665_c0_g1	0.000	0.000	0.000	0.000	0.000	0.000	0.000	0.000	1.203	0.000
TRINITY_DN210665_c1_g1	0.000	0.000	3.224	0.000	3.274	0.000	4.468	0.000	1.990	0.000
TRINITY_DN210665_c4_g1	0.000	0.000	0.000	0.000	0.000	0.000	0.000	0.000	0.703	0.000
TRINITY_DN210665_c7_g1	0.356	0.000	0.478	0.542	0.591	0.519	0.329	0.000	1.241	0.289
TRINITY_DN210667_c0_g1	0.629	0.000	0.000	2.846	0.000	0.000	0.000	1.305	0.000	0.257
TRINITY_DN210667_c1_g1	0.000	0.000	0.000	0.000	0.000	0.000	0.552	0.000	0.283	0.000
TRINITY_DN210667_c3_g1	0.000	0.000	0.000	0.000	0.000	0.000	0.000	0.000	0.000	0.000
TRINITY_DN210668_c0_g1	0.000	0.000	2.296	0.000	0.000	0.000	0.000	0.000	0.836	0.000
TRINITY_DN210669_c0_g1	0.000	0.000	0.000	0.000	0.000	0.000	0.000	0.000	0.000	0.000
TRINITY_DN21066_c0_g3	0.000	0.000	0.000	0.000	0.000	0.000	0.000	0.000	0.000	0.000
TRINITY_DN21066_c0_g4	0.000	0.000	0.000	0.000	0.000	0.000	0.000	3.362	0.000	0.000
TRINITY_DN21066_c12_g1	0.000	0.000	0.000	0.000	0.000	0.436	0.000	0.000	0.000	0.243
TRINITY_DN21066_c1_g1	0.000	4.790	0.000	0.000	4.082	0.000	2.563	0.000	0.000	0.000
TRINITY_DN21066_c3_g1	0.000	0.000	0.000	0.000	0.000	0.000	0.000	0.000	0.000	0.000
TRINITY_DN21066_c5_g1	0.000	0.000	0.000	1.457	0.000	0.000	0.000	0.000	0.000	0.000
TRINITY_DN210671_c1_g1	0.000	0.000	0.000	0.000	0.000	0.000	0.000	0.000	0.000	0.000
TRINITY_DN210673_c1_g1	0.000	0.000	0.000	0.000	0.000	0.000	0.000	0.000	0.000	0.000
TRINITY_DN210673_c2_g1	1.148	0.000	0.000	0.000	0.000	1.704	0.000	0.000	0.000	0.000
TRINITY_DN210675_c2_g1	0.000	0.000	0.000	0.000	0.000	0.000	0.000	0.000	0.000	0.000
TRINITY_DN210675_c4_g1	0.000	2.454	0.000	0.000	0.000	0.000	0.000	0.000	1.296	1.049
TRINITY_DN210676_c0_g2	0.417	0.000	0.000	0.000	2.765	1.827	0.000	0.000	0.000	0.000
TRINITY_DN210677_c0_g1	0.000	0.000	0.000	0.000	0.000	0.000	0.000	0.000	0.000	0.000
TRINITY_DN210678_c0_g2	0.000	0.000	0.000	0.000	0.000	0.000	0.000	0.000	0.000	1.865
TRINITY_DN210678_c1_g1	0.000	0.000	0.000	0.000	0.000	0.000	0.000	0.000	0.000	0.000
TRINITY_DN210678_c2_g1	0.000	0.000	0.000	0.000	0.000	0.000	0.000	0.000	0.000	0.413
TRINITY_DN21067_c0_g1	0.823	0.000	0.000	0.000	4.069	1.474	0.992	0.000	0.894	0.816
TRINITY_DN21067_c1_g1	0.000	0.000	0.000	0.000	0.000	0.000	0.000	0.000	0.000	0.000
TRINITY_DN21067_c3_g1	0.000	0.000	0.000	0.000	0.000	0.000	0.000	0.000	0.000	0.000
TRINITY_DN210680_c0_g1	0.000	0.000	0.000	0.000	0.000	0.000	0.000	0.000	0.000	0.000
TRINITY_DN210681_c0_g1	0.000	0.000	0.000	0.000	0.747	0.000	0.000	0.000	0.000	0.000
TRINITY_DN210682_c0_g1	0.212	0.306	0.000	0.000	0.000	0.000	0.372	0.215	0.215	0.193
TRINITY_DN210682_c0_g11	5.716	0.000	0.000	0.000	0.000	0.000	0.000	0.000	0.000	1.559
TRINITY_DN210682_c0_g6	3.693	0.000	0.000	0.000	0.000	5.396	0.000	0.000	0.000	1.643
TRINITY_DN210682_c0_g7	0.000	0.000	0.266	0.000	0.000	0.000	0.000	0.405	0.100	0.081
TRINITY_DN210682_c0_g8	0.000	0.000	0.542	0.612	0.000	0.589	0.000	0.000	0.000	0.328
TRINITY_DN210684_c0_g1	0.000	0.000	0.000	0.000	0.000	0.000	0.000	0.000	0.000	0.000
TRINITY_DN210684_c0_g2	0.000	0.000	0.000	0.000	2.975	0.000	0.000	1.877	0.000	0.743
TRINITY_DN210684_c0_g3	2.223	0.000	3.023	0.000	3.620	0.000	0.000	0.000	0.000	1.804
TRINITY_DN210684_c1_g1	0.000	0.000	0.000	0.000	0.000	0.000	0.000	0.000	0.522	0.000
TRINITY_DN210684_c1_g2	0.000	0.000	0.000	0.000	0.000	0.000	0.000	0.000	0.000	0.000
TRINITY_DN210684_c3_g1	0.000	0.000	0.000	0.000	0.000	0.000	0.000	0.000	0.000	1.030
TRINITY_DN210684_c3_g2	0.000	0.000	0.000	0.000	0.000	0.000	0.000	0.000	0.000	1.011
TRINITY_DN210685_c0_g1	0.000	0.000	0.000	0.407	0.000	0.000	0.000	0.543	0.000	0.000
TRINITY_DN210686_c0_g1	0.286	0.243	0.000	0.000	0.000	0.000	0.000	0.000	0.000	0.000
TRINITY_DN210686_c3_g1	0.000	0.000	0.000	0.000	0.000	0.000	0.000	0.000	2.272	0.000
TRINITY_DN210686_c5_g1	0.000	2.118	0.000	0.000	0.000	0.000	0.000	0.000	1.093	0.000
TRINITY_DN210686_c9_g1	0.000	0.000	0.000	0.000	0.000	0.000	0.000	0.000	0.000	0.000
TRINITY_DN210687_c0_g1	0.000	0.000	1.765	1.922	0.000	0.000	0.000	0.000	0.000	0.000
TRINITY_DN210687_c3_g1	0.000	4.122	0.000	0.000	0.952	0.000	0.553	0.000	0.569	0.000
TRINITY_DN210687_c4_g1	0.000	0.000	0.688	2.313	0.000	0.000	0.000	0.000	0.000	0.000
TRINITY_DN210688_c0_g1	1.624	1.576	0.000	0.000	0.000	2.383	0.000	0.000	0.000	0.000
TRINITY_DN21068_c0_g1	0.000	0.000	0.000	0.000	0.000	0.000	0.000	0.000	0.000	0.000
TRINITY_DN21068_c2_g1	0.461	1.547	0.309	0.000	1.140	0.000	0.622	0.469	0.232	0.936
TRINITY_DN21068_c3_g1	0.000	0.000	0.000	0.000	0.000	0.000	0.000	0.000	0.000	0.000
TRINITY_DN21068_c4_g1	0.000	0.000	0.000	0.000	0.000	0.000	5.956	0.000	1.327	0.000
TRINITY_DN21068_c5_g1	0.000	0.000	0.000	0.000	0.000	0.000	0.000	0.000	0.000	0.000
TRINITY_DN210690_c0_g1	0.000	0.000	0.000	0.806	0.000	0.000	0.000	0.000	0.000	0.870
TRINITY_DN210690_c0_g2	0.000	0.000	0.000	0.000	0.000	0.000	0.000	0.000	0.000	0.000
TRINITY_DN210691_c0_g2	0.000	0.000	0.000	0.000	0.000	0.000	0.000	0.000	0.000	0.000
TRINITY_DN210691_c1_g1	0.000	0.000	0.000	0.000	0.000	0.000	0.000	0.000	0.000	0.000
TRINITY_DN210691_c2_g1	0.433	1.885	0.582	0.000	0.000	0.000	0.813	0.000	0.000	0.881
TRINITY_DN210691_c3_g1	0.000	0.000	0.000	0.000	0.000	0.000	0.000	0.000	1.872	0.000
TRINITY_DN210691_c6_g1	0.000	1.917	0.000	0.000	0.000	0.000	0.000	3.975	2.961	4.856
TRINITY_DN210692_c0_g2	0.000	0.000	1.670	0.000	0.000	0.000	0.000	0.000	2.305	1.178
TRINITY_DN210692_c0_g4	0.785	0.724	1.065	0.000	0.000	0.000	3.855	4.720	1.186	0.966
TRINITY_DN210692_c6_g1	0.000	0.000	0.000	0.000	0.000	0.937	0.000	0.000	0.314	0.522
TRINITY_DN210692_c7_g1	0.000	2.294	8.371	0.000	0.000	0.000	0.000	0.000	0.000	0.000
TRINITY_DN210693_c0_g1	0.000	0.000	0.000	0.000	0.000	0.000	0.000	0.000	0.000	0.000
TRINITY_DN210693_c2_g1	0.000	0.000	0.000	1.943	0.000	0.000	0.000	0.000	0.000	0.000
TRINITY_DN210694_c0_g2	0.000	0.000	0.000	0.000	0.000	0.000	0.000	0.000	0.000	0.000
TRINITY_DN210694_c1_g1	0.000	0.000	0.000	0.000	0.000	0.000	0.000	0.000	0.000	0.000
TRINITY_DN210694_c2_g1	0.000	1.682	0.000	0.000	0.000	0.000	0.000	0.000	0.860	0.000
TRINITY_DN210694_c3_g1	0.000	0.000	0.000	0.000	0.000	0.000	0.000	0.000	0.000	0.000
TRINITY_DN210696_c0_g1	1.380	0.000	0.000	0.000	0.000	0.000	0.839	0.000	0.000	0.566
TRINITY_DN210696_c0_g2	0.000	0.000	0.000	0.000	0.000	0.000	0.000	0.000	0.000	0.000
TRINITY_DN210696_c4_g1	0.000	0.000	0.000	0.000	0.000	0.000	0.000	0.000	0.000	0.000
TRINITY_DN210697_c0_g1	0.000	2.186	0.000	0.000	0.000	0.000	2.324	0.000	3.408	0.925
TRINITY_DN210698_c0_g1	4.256	0.646	1.923	2.130	3.507	3.133	2.074	1.469	1.723	0.580
TRINITY_DN210698_c0_g2	0.000	2.013	0.000	3.069	0.000	0.000	0.000	0.000	1.318	0.000
TRINITY_DN210698_c0_g3	0.000	1.997	0.000	0.000	0.000	0.000	0.000	0.000	2.058	1.686
TRINITY_DN210698_c1_g1	0.000	1.439	0.000	0.000	0.000	0.000	0.000	0.000	0.731	0.000
TRINITY_DN210698_c4_g1	0.000	0.000	0.000	0.000	0.000	0.000	0.000	0.000	0.000	0.000
TRINITY_DN210699_c0_g1	0.000	0.000	0.000	0.000	2.060	0.915	0.000	0.000	0.921	1.274
TRINITY_DN210699_c1_g1	0.000	1.733	0.000	0.000	0.000	0.000	0.311	0.000	0.000	0.000
TRINITY_DN21069_c0_g1	0.000	2.375	0.000	0.000	0.000	0.000	0.000	3.163	0.000	0.638
TRINITY_DN21069_c0_g2	0.000	0.000	0.000	0.000	0.000	0.000	0.000	0.000	0.789	0.000
TRINITY_DN21069_c2_g1	0.000	0.000	0.000	0.000	0.000	0.000	0.000	0.000	0.000	0.000
TRINITY_DN2106_c0_g1	1.092	0.869	2.481	3.479	0.849	3.333	0.000	0.000	0.775	1.550
TRINITY_DN2106_c0_g2	2.641	2.364	0.000	2.266	0.762	0.000	1.911	3.355	5.596	1.182
TRINITY_DN2106_c0_g3	0.000	0.137	0.000	0.000	0.000	0.000	0.000	0.000	0.000	0.000
TRINITY_DN2106_c0_g4	0.000	0.000	0.000	0.000	0.000	0.000	0.000	0.000	0.000	0.000
TRINITY_DN2106_c1_g1	0.000	4.373	0.000	0.000	0.000	0.000	0.000	0.000	0.000	0.000
TRINITY_DN2106_c2_g1	0.000	0.000	0.000	0.000	0.000	0.000	0.000	0.000	0.000	0.000
TRINITY_DN210701_c0_g1	0.000	0.000	0.000	0.000	0.000	0.000	0.000	0.000	0.000	0.483
TRINITY_DN210702_c0_g1	0.000	0.000	0.000	0.000	1.554	0.000	0.444	0.000	0.000	0.764
TRINITY_DN210703_c0_g1	0.000	0.000	3.792	0.000	0.000	0.000	0.000	0.000	0.000	0.000
TRINITY_DN210703_c1_g1	0.000	0.000	0.000	0.000	0.000	0.000	0.000	0.000	0.000	0.000
TRINITY_DN210703_c2_g1	0.000	0.000	0.000	0.000	4.392	3.916	0.000	0.000	0.000	0.000
TRINITY_DN210703_c3_g1	0.000	0.000	0.000	0.000	0.000	0.000	0.000	0.000	0.000	0.000
TRINITY_DN210704_c0_g1	0.000	0.000	0.000	0.000	0.000	2.194	3.035	0.000	0.000	1.305
TRINITY_DN210705_c1_g1	0.000	0.000	0.000	0.000	0.000	0.000	0.000	0.000	0.000	0.000
TRINITY_DN210706_c1_g1	0.235	0.000	0.314	0.000	0.000	0.000	0.000	0.478	0.124	0.095
TRINITY_DN210706_c2_g1	0.160	0.000	0.000	0.246	0.311	0.000	0.000	0.000	0.252	0.000
TRINITY_DN210706_c7_g1	0.000	1.264	0.000	0.000	0.000	0.000	0.000	0.000	0.646	0.000
TRINITY_DN210707_c0_g1	0.000	0.000	0.000	0.000	0.000	0.000	0.000	0.000	0.000	0.000
TRINITY_DN210707_c1_g1	0.000	0.000	0.000	0.000	0.000	0.000	0.000	0.000	0.000	0.000
TRINITY_DN210709_c0_g1	0.000	0.000	0.000	0.000	0.000	0.000	0.000	0.000	0.000	0.000
TRINITY_DN210709_c0_g2	0.000	0.000	0.000	0.000	0.000	0.000	0.000	0.000	0.000	0.000
TRINITY_DN210709_c0_g3	0.000	1.365	0.000	0.000	0.000	0.000	1.432	0.000	0.000	0.576
TRINITY_DN21070_c0_g1	1.540	0.000	0.000	0.000	0.000	2.265	0.000	0.000	0.000	0.000
TRINITY_DN21070_c0_g2	0.000	0.000	0.000	0.000	0.000	0.000	0.000	0.000	1.012	0.000
TRINITY_DN210710_c0_g1	0.788	0.000	0.000	0.000	0.000	1.165	0.000	0.000	0.000	0.647
TRINITY_DN210710_c1_g1	0.000	0.000	0.000	0.000	0.000	0.000	0.000	0.000	0.000	0.000
TRINITY_DN210710_c2_g1	0.000	0.000	0.000	0.000	0.000	0.000	0.000	0.000	0.000	0.000
TRINITY_DN210711_c0_g2	0.000	0.000	0.000	0.000	0.000	0.000	0.000	0.000	0.000	0.000
TRINITY_DN210711_c11_g1	0.000	0.000	0.000	0.000	0.000	0.000	0.000	0.000	0.000	0.000
TRINITY_DN210711_c12_g1	0.000	0.000	0.000	0.000	0.000	0.000	0.000	0.000	0.000	0.000
TRINITY_DN210711_c1_g1	0.000	0.000	0.000	0.000	0.000	0.000	0.000	0.000	0.000	0.000
TRINITY_DN210711_c1_g2	0.000	0.000	0.000	7.730	0.000	0.000	0.000	0.000	1.320	2.137
TRINITY_DN210711_c2_g1	0.000	0.000	0.000	0.000	0.000	0.000	0.000	0.000	0.000	0.000
TRINITY_DN210711_c4_g1	0.000	0.000	0.000	0.000	0.000	0.000	0.000	0.000	0.000	0.000
TRINITY_DN210711_c5_g1	0.000	0.000	0.000	2.910	0.000	0.000	0.000	0.000	0.000	3.216
TRINITY_DN210711_c5_g2	0.000	0.000	0.000	0.000	0.000	0.000	0.000	0.000	0.000	0.690
TRINITY_DN210711_c7_g1	0.000	0.000	0.000	0.000	0.000	0.000	0.000	0.000	0.000	0.000
TRINITY_DN210711_c8_g1	0.000	0.000	0.000	2.846	0.000	0.000	0.000	0.000	0.000	0.000
TRINITY_DN210713_c0_g1	0.000	0.000	0.000	0.000	1.619	0.000	0.000	0.000	0.000	0.000
TRINITY_DN210713_c1_g1	0.000	0.000	0.000	0.000	0.000	0.000	0.000	0.000	0.000	0.000
TRINITY_DN210713_c2_g1	0.000	0.000	0.000	0.000	0.000	0.000	0.000	0.000	0.000	0.000
TRINITY_DN210714_c0_g1	0.000	0.000	0.000	0.000	0.000	0.000	0.000	0.000	0.337	0.281
TRINITY_DN210714_c1_g1	0.000	0.000	0.000	2.109	0.000	0.000	0.000	0.000	0.000	0.000
TRINITY_DN210714_c2_g1	0.000	0.000	0.000	0.000	0.000	0.000	0.000	0.000	0.000	0.462
TRINITY_DN210715_c0_g1	0.000	0.000	4.613	0.000	0.000	0.000	0.000	0.000	0.000	0.000
TRINITY_DN210717_c0_g1	0.000	0.000	0.000	0.000	0.000	0.000	0.000	0.000	1.023	0.000
TRINITY_DN210719_c1_g1	0.000	0.000	0.000	0.000	0.000	0.000	0.000	0.000	1.236	0.000
TRINITY_DN21071_c0_g3	0.910	0.779	0.000	0.834	1.523	0.000	0.000	0.624	0.458	0.124
TRINITY_DN21071_c1_g1	0.381	0.000	0.000	0.000	0.000	0.000	0.000	0.000	0.000	0.000
TRINITY_DN21071_c6_g1	0.000	0.000	0.000	0.000	0.000	0.000	0.000	0.000	0.000	0.587
TRINITY_DN21071_c7_g1	0.000	0.000	0.000	0.000	0.000	2.388	0.000	0.000	0.397	0.662
TRINITY_DN210721_c0_g1	0.000	0.000	0.000	0.000	0.376	0.000	0.980	0.000	0.179	0.000
TRINITY_DN210721_c2_g2	0.000	0.000	0.000	0.000	0.000	0.000	0.000	0.000	0.000	0.000
TRINITY_DN210721_c3_g1	0.000	0.000	0.000	0.000	0.000	0.000	0.000	0.000	0.708	0.000
TRINITY_DN210721_c3_g2	0.000	0.000	0.000	0.000	0.000	0.000	0.000	0.000	0.000	0.000
TRINITY_DN210721_c4_g1	0.000	0.000	0.000	0.000	2.095	0.000	0.000	0.000	0.000	0.000
TRINITY_DN210721_c5_g1	0.000	0.000	0.000	0.000	0.000	0.000	1.146	0.000	0.000	0.000
TRINITY_DN210722_c0_g1	0.000	2.502	0.000	0.000	0.000	0.000	0.000	0.000	0.000	0.000
TRINITY_DN210723_c0_g1	0.000	0.000	0.000	0.000	0.000	0.000	0.000	0.000	0.000	0.756
TRINITY_DN210724_c0_g1	0.000	1.744	0.000	0.000	0.000	0.000	0.000	0.000	0.000	0.000
TRINITY_DN210724_c2_g1	0.000	0.000	0.000	0.000	0.000	0.000	0.000	0.000	0.000	0.000
TRINITY_DN210726_c0_g1	0.000	0.000	0.000	0.000	0.000	0.000	0.000	0.000	0.000	0.000
TRINITY_DN210726_c1_g1	0.000	0.000	0.000	0.000	0.000	0.000	0.000	0.000	0.000	0.000
TRINITY_DN210727_c0_g1	0.440	0.479	0.098	0.565	0.491	0.106	0.319	0.000	0.187	0.298
TRINITY_DN210727_c0_g2	0.393	0.164	0.526	0.301	0.328	0.000	0.000	0.000	0.099	0.335
TRINITY_DN210727_c1_g1	0.000	1.145	0.000	1.779	0.000	0.000	1.209	0.000	0.000	1.958
TRINITY_DN210727_c2_g1	0.000	0.000	0.000	2.203	0.000	0.000	0.000	0.000	0.000	0.610
TRINITY_DN210728_c1_g1	0.000	0.000	0.000	0.000	0.000	0.000	0.000	0.000	0.000	0.000
TRINITY_DN210729_c0_g1	0.000	0.000	0.000	0.000	0.000	0.000	0.000	0.000	0.000	0.506
TRINITY_DN21072_c1_g1	0.000	0.000	0.000	0.000	0.000	0.754	0.000	0.000	0.000	0.671
TRINITY_DN210730_c0_g1	0.000	0.000	0.000	0.000	0.000	0.000	0.000	0.000	0.000	0.000
TRINITY_DN210731_c0_g1	0.000	0.000	0.000	0.000	0.000	0.000	0.000	0.000	0.395	0.000
TRINITY_DN210731_c0_g2	1.137	0.000	0.000	0.000	0.000	0.000	0.000	0.000	0.000	0.000
TRINITY_DN210731_c0_g3	0.000	0.000	0.000	0.786	0.860	0.000	0.000	0.000	0.000	0.000
TRINITY_DN210731_c0_g4	0.000	0.000	0.000	0.000	0.000	0.000	0.000	0.000	0.734	0.000
TRINITY_DN210732_c0_g1	5.257	4.868	4.551	2.851	4.648	4.715	6.030	5.026	3.127	4.620
TRINITY_DN210732_c1_g1	0.000	0.000	0.000	0.000	0.000	0.000	0.000	0.000	0.000	0.000
TRINITY_DN210733_c0_g2	0.000	0.000	0.000	0.000	1.468	0.000	0.000	0.000	0.000	0.000
TRINITY_DN210733_c0_g4	0.000	0.000	0.000	0.000	0.000	0.000	0.000	0.000	0.000	0.000
TRINITY_DN210733_c0_g5	0.000	0.000	0.000	0.000	0.000	0.000	0.000	0.000	0.000	0.000
TRINITY_DN210733_c1_g1	1.611	2.793	0.900	1.792	4.493	1.782	2.840	0.000	0.935	2.799
TRINITY_DN210733_c2_g1	0.431	0.180	0.000	0.330	0.359	0.313	0.000	0.000	0.217	0.000
TRINITY_DN210733_c3_g1	0.500	0.000	0.000	0.757	0.000	0.000	0.000	0.000	0.247	0.000
TRINITY_DN210733_c4_g1	0.000	0.000	0.000	2.049	0.000	0.000	0.000	0.000	0.000	0.279
TRINITY_DN210733_c5_g1	0.000	0.000	0.000	0.000	0.000	0.000	0.000	0.000	0.000	0.000
TRINITY_DN210733_c6_g1	0.000	0.000	0.000	0.000	0.000	0.000	0.000	0.000	0.000	0.000
TRINITY_DN210735_c0_g1	0.000	0.000	0.000	0.000	0.000	0.000	0.933	0.000	0.000	0.000
TRINITY_DN210735_c10_g1	3.212	0.000	1.741	0.000	0.000	0.000	0.000	0.000	0.000	0.525
TRINITY_DN210735_c12_g1	0.000	0.000	0.000	0.000	0.000	0.000	0.000	0.000	0.000	0.000
TRINITY_DN210735_c13_g1	0.000	0.000	0.000	0.000	0.000	0.000	0.000	0.000	0.000	1.949
TRINITY_DN210735_c4_g1	0.000	0.000	0.000	0.000	0.000	0.000	0.000	0.000	0.000	0.000
TRINITY_DN210735_c6_g1	0.000	0.000	0.000	0.000	0.000	0.000	0.000	0.000	0.000	0.536
TRINITY_DN210735_c9_g1	0.000	0.000	0.000	0.000	0.000	0.000	0.000	0.000	0.000	0.000
TRINITY_DN210736_c0_g1	0.000	0.479	0.000	0.000	0.000	0.000	0.000	0.000	0.000	0.459
TRINITY_DN210738_c0_g1	0.000	0.000	0.000	0.000	0.000	0.000	0.000	0.000	0.000	0.857
TRINITY_DN210738_c11_g1	0.872	0.000	0.000	0.000	0.000	0.000	0.000	0.000	0.429	1.793
TRINITY_DN210738_c1_g1	6.803	9.422	0.000	3.611	4.005	0.000	0.000	0.000	0.639	1.000
TRINITY_DN210738_c1_g2	0.000	0.000	0.000	0.000	0.000	0.000	0.000	0.000	0.741	0.000
TRINITY_DN210738_c3_g2	0.000	0.000	0.000	4.073	0.000	0.000	0.000	0.000	0.000	0.000
TRINITY_DN210738_c5_g1	0.000	0.000	0.000	0.000	0.000	0.000	0.000	0.000	0.000	0.000
TRINITY_DN210739_c0_g1	0.000	0.000	0.000	0.000	0.000	0.000	0.000	0.000	0.000	0.000
TRINITY_DN21073_c0_g1	4.826	3.073	0.741	3.340	2.955	1.218	5.931	2.486	1.160	1.512
TRINITY_DN21073_c0_g2	5.548	3.325	0.000	1.658	2.398	1.072	2.352	0.000	0.715	2.682
TRINITY_DN21073_c2_g1	0.000	0.000	0.000	0.000	0.000	0.000	0.000	3.832	0.000	0.779
TRINITY_DN21073_c5_g1	0.679	0.252	0.000	0.000	0.000	0.659	0.000	1.385	0.341	0.365
TRINITY_DN210742_c1_g2	0.252	0.637	0.000	0.770	0.839	0.000	0.455	0.514	0.632	0.511
TRINITY_DN210742_c1_g3	0.000	0.000	0.000	0.000	0.000	0.000	0.000	0.000	0.000	0.000
TRINITY_DN210742_c2_g1	0.000	0.000	0.000	0.000	0.000	0.000	0.000	0.000	0.000	0.638
TRINITY_DN210742_c3_g1	0.000	0.000	0.000	0.000	0.000	0.000	0.000	0.000	0.000	0.000
TRINITY_DN210742_c4_g1	0.000	0.000	0.000	0.000	0.000	0.000	0.000	0.000	0.000	0.337
TRINITY_DN210742_c8_g1	0.000	0.000	0.000	0.000	0.000	0.000	0.000	0.000	0.000	0.000
TRINITY_DN210744_c1_g1	0.000	0.000	0.000	0.000	0.000	0.000	0.000	0.000	0.000	0.000
TRINITY_DN210745_c0_g2	0.000	0.000	0.000	0.000	0.000	1.095	0.000	0.000	2.048	1.429
TRINITY_DN210745_c3_g1	0.000	0.000	0.000	0.000	0.000	0.000	0.000	0.000	0.000	0.934
TRINITY_DN210745_c5_g1	0.000	0.000	3.759	4.031	0.000	0.000	2.763	5.393	0.000	0.000
TRINITY_DN210745_c6_g1	1.471	2.859	0.000	0.000	2.406	6.497	0.000	0.000	1.452	0.000
TRINITY_DN210745_c7_g1	0.000	0.000	0.000	0.000	0.000	0.000	0.000	0.000	0.000	0.000
TRINITY_DN210746_c0_g2	0.000	1.474	0.000	0.000	0.000	0.000	0.000	0.000	0.113	0.829
TRINITY_DN210746_c0_g3	0.000	0.000	0.000	0.000	0.000	0.000	0.000	0.000	0.494	0.000
TRINITY_DN210747_c0_g2	0.000	0.000	0.000	0.000	0.000	1.509	0.000	0.000	0.000	1.926
TRINITY_DN210748_c0_g1	0.804	1.267	0.000	0.000	0.000	0.701	0.000	0.988	1.453	2.063
TRINITY_DN210748_c0_g2	0.000	0.000	0.000	0.000	0.000	0.000	0.000	0.000	0.164	0.000
TRINITY_DN21074_c0_g1	1.512	0.215	1.096	0.149	0.162	1.068	0.425	0.000	1.735	0.827
TRINITY_DN21074_c11_g1	0.000	0.000	0.000	0.000	0.000	0.000	0.000	0.000	0.000	0.000
TRINITY_DN21074_c2_g2	0.000	0.000	0.000	0.000	0.000	0.000	0.000	0.000	0.000	0.000
TRINITY_DN21074_c7_g1	0.579	0.000	0.000	0.000	0.000	0.000	0.000	0.000	0.000	0.237
TRINITY_DN210750_c0_g1	2.724	0.000	0.000	0.000	0.000	0.000	0.000	0.000	0.000	4.400
TRINITY_DN210751_c0_g1	0.000	0.000	0.000	0.000	0.000	0.000	0.000	0.000	0.000	0.000
TRINITY_DN210751_c1_g1	0.000	0.000	0.000	0.000	0.000	0.000	0.000	0.000	0.000	0.000
TRINITY_DN210752_c0_g1	0.000	0.000	0.000	0.000	0.000	0.000	0.000	0.000	0.000	0.000
TRINITY_DN210752_c2_g1	0.000	0.000	0.000	0.000	0.000	0.000	0.000	0.000	0.000	0.000
TRINITY_DN210752_c4_g1	0.000	1.501	0.000	0.000	0.000	0.000	0.000	0.000	0.398	0.000
TRINITY_DN210752_c5_g1	0.000	2.401	0.000	0.000	0.000	0.000	1.267	0.000	0.616	1.025
TRINITY_DN210752_c8_g1	0.000	0.000	0.000	0.000	0.000	0.000	0.000	0.000	0.000	0.000
TRINITY_DN210752_c9_g1	0.000	0.000	0.000	3.337	0.000	0.000	0.000	0.000	0.000	0.925
TRINITY_DN210753_c0_g1	0.000	0.681	0.000	0.000	0.000	0.000	1.456	0.000	0.366	0.546
TRINITY_DN210754_c0_g1	0.405	0.000	6.446	0.000	0.500	0.586	0.000	0.409	0.227	0.410
TRINITY_DN210754_c1_g1	0.267	0.678	0.717	0.000	0.448	2.338	0.220	0.549	0.338	0.434
TRINITY_DN210757_c0_g1	0.000	0.000	0.000	0.841	0.000	0.000	0.000	0.000	0.000	0.000
TRINITY_DN210757_c0_g2	0.000	0.000	0.000	0.000	0.000	0.000	0.000	0.000	0.000	0.000
TRINITY_DN210757_c1_g1	0.000	0.000	0.000	0.000	0.000	0.000	0.000	0.000	0.000	0.000
TRINITY_DN210757_c1_g2	0.000	0.000	0.000	0.000	0.000	0.000	0.000	0.000	1.363	0.000
TRINITY_DN210757_c2_g1	0.000	1.736	0.000	0.000	0.000	1.373	0.000	0.000	0.000	0.000
TRINITY_DN210757_c4_g1	0.000	0.000	0.000	0.000	0.000	0.000	0.000	0.000	0.000	0.000
TRINITY_DN210758_c0_g1	0.000	0.000	3.036	0.000	1.230	1.101	2.924	1.549	1.064	1.224
TRINITY_DN210758_c0_g2	0.215	0.000	0.000	0.329	0.000	0.000	0.000	0.000	0.119	0.000
TRINITY_DN210759_c0_g1	0.000	4.053	0.000	0.000	4.118	3.674	2.581	0.000	4.212	0.000
TRINITY_DN210760_c1_g1	0.000	0.000	0.000	0.000	0.000	0.000	0.000	0.000	0.000	2.393
TRINITY_DN210761_c0_g1	0.000	0.000	0.000	0.000	0.000	0.000	0.000	0.000	0.000	0.000
TRINITY_DN210762_c0_g1	0.000	0.000	0.000	0.000	0.000	0.000	0.000	0.000	0.000	0.371
TRINITY_DN210764_c1_g1	0.000	0.000	0.000	1.987	0.000	0.000	0.000	2.742	1.322	0.000
TRINITY_DN210765_c0_g1	0.000	0.000	0.000	0.000	0.000	0.000	0.000	0.000	0.000	0.000
TRINITY_DN210765_c0_g2	1.846	0.000	0.000	0.000	0.000	0.000	0.000	0.000	0.000	0.000
TRINITY_DN210765_c1_g1	0.000	0.000	0.000	0.000	0.000	0.000	0.000	0.000	0.842	0.000
TRINITY_DN210765_c2_g1	0.000	0.000	0.000	0.000	0.000	0.000	0.000	0.000	0.900	0.000
TRINITY_DN210766_c0_g1	0.248	0.203	0.110	0.000	0.414	0.359	0.216	0.000	0.378	0.201
TRINITY_DN210766_c1_g2	0.000	7.007	0.000	0.000	0.000	0.000	0.000	0.000	2.428	0.000
TRINITY_DN210766_c1_g4	0.000	0.000	0.000	0.000	0.000	0.000	0.000	0.000	0.000	0.000
TRINITY_DN210766_c1_g6	0.656	0.000	0.889	0.000	0.000	1.927	1.274	0.000	0.000	0.268
TRINITY_DN210766_c3_g1	0.000	0.000	0.000	0.000	0.000	0.000	0.000	0.000	0.000	0.306
TRINITY_DN210766_c3_g2	0.137	0.000	0.000	0.000	0.000	0.000	0.000	0.000	0.000	0.056
TRINITY_DN210766_c5_g1	0.000	0.000	0.000	0.000	0.000	0.000	0.000	0.000	0.695	0.576
TRINITY_DN210766_c7_g1	0.000	4.790	3.443	3.678	4.082	0.000	0.000	0.000	2.513	1.020
TRINITY_DN210766_c8_g1	0.000	0.000	0.000	0.000	0.000	0.000	0.000	0.000	0.000	0.000
TRINITY_DN210767_c0_g1	0.000	0.000	0.949	0.000	0.394	0.000	0.000	0.000	0.000	0.288
TRINITY_DN210767_c1_g1	3.636	0.000	0.000	0.000	0.000	0.000	0.000	0.000	0.000	0.744
TRINITY_DN210768_c0_g1	0.000	0.000	0.000	0.000	0.000	0.000	0.000	0.000	0.000	0.000
TRINITY_DN210769_c0_g1	0.000	0.000	0.000	0.000	0.000	0.000	0.000	0.000	0.000	0.000
TRINITY_DN210769_c0_g2	0.000	0.000	0.000	0.000	0.000	0.000	0.000	0.000	0.000	0.700
TRINITY_DN210769_c4_g1	0.000	0.000	0.000	3.823	0.000	0.000	0.000	0.000	1.337	0.000
TRINITY_DN210769_c5_g1	0.000	0.000	0.000	0.000	0.000	3.951	0.000	0.000	0.000	1.111
TRINITY_DN210769_c6_g1	2.053	0.000	0.000	0.000	0.000	0.000	0.000	0.000	0.000	0.000
TRINITY_DN210769_c8_g1	0.000	0.000	0.000	0.000	0.000	0.000	0.000	0.000	0.000	0.000
TRINITY_DN210769_c9_g1	0.000	0.000	0.000	3.440	0.000	0.000	0.000	0.000	0.000	0.000
TRINITY_DN21076_c0_g1	0.000	0.000	0.000	0.000	0.000	0.000	0.000	0.000	0.000	0.000
TRINITY_DN21076_c1_g1	0.025	0.000	1.875	0.000	0.000	0.000	0.000	0.000	0.000	0.000
TRINITY_DN21076_c1_g2	0.371	0.313	0.000	0.195	0.211	0.183	0.446	0.000	0.192	0.301
TRINITY_DN21076_c1_g3	0.000	0.000	0.000	0.000	0.000	0.000	0.000	0.000	0.000	0.000
TRINITY_DN21076_c2_g1	0.406	0.510	0.272	0.312	0.339	0.000	1.168	0.000	0.410	0.738
TRINITY_DN21076_c3_g1	0.000	0.000	0.000	0.000	0.000	0.000	0.000	0.000	0.000	0.000
TRINITY_DN21076_c4_g1	0.000	0.470	0.764	0.528	0.000	0.000	0.502	0.463	0.000	0.000
TRINITY_DN21076_c5_g1	0.581	0.521	0.000	0.000	0.961	0.000	0.000	0.000	1.146	0.475
TRINITY_DN21076_c6_g1	0.000	0.000	0.000	0.000	0.000	0.000	0.000	0.000	0.000	0.000
TRINITY_DN210770_c1_g1	0.000	0.000	0.000	0.000	0.000	0.000	0.000	0.000	0.000	0.000
TRINITY_DN210771_c0_g1	0.118	0.179	0.000	1.089	0.394	0.000	0.000	0.239	0.179	0.178
TRINITY_DN210772_c1_g1	0.000	0.000	0.000	0.000	0.000	0.000	0.000	0.000	0.000	0.000
TRINITY_DN210773_c0_g1	0.000	0.000	0.000	0.000	0.000	0.000	0.000	0.000	0.000	0.656
TRINITY_DN210774_c0_g1	0.000	0.000	0.000	0.000	0.000	0.000	0.000	0.000	0.000	0.436
TRINITY_DN210774_c1_g1	0.000	0.000	0.000	0.000	0.000	0.000	0.000	0.000	0.000	0.000
TRINITY_DN210775_c0_g1	8.404	8.971	6.019	13.490	12.068	7.954	9.086	10.344	11.135	12.062
TRINITY_DN210775_c1_g1	0.000	0.818	0.000	0.000	0.000	0.000	0.000	0.000	0.000	0.000
TRINITY_DN210775_c2_g1	2.755	0.998	0.000	1.131	1.839	1.289	0.736	4.278	1.007	1.857
TRINITY_DN210775_c3_g1	0.179	0.000	0.000	0.000	0.000	0.000	0.000	0.000	0.090	0.218
TRINITY_DN210776_c1_g1	0.000	0.000	0.000	0.000	0.000	0.000	0.000	0.000	0.000	0.000
TRINITY_DN210777_c0_g1	0.000	2.949	0.000	0.000	0.000	1.760	0.000	0.000	0.000	1.737
TRINITY_DN210777_c0_g3	0.000	0.000	0.000	0.000	0.000	0.000	0.000	0.000	0.000	0.000
TRINITY_DN210777_c0_g4	0.000	0.000	0.000	0.000	0.000	0.000	1.229	2.627	0.312	0.259
TRINITY_DN210777_c3_g1	0.000	0.000	0.000	0.000	0.000	0.000	0.000	0.000	1.136	0.000
TRINITY_DN210777_c5_g1	0.000	0.000	0.000	0.000	0.000	0.000	0.000	0.000	0.000	0.427
TRINITY_DN210777_c6_g1	0.000	0.000	0.000	0.000	2.999	0.000	0.000	0.000	0.000	0.000
TRINITY_DN210778_c2_g1	0.000	0.000	0.000	0.000	0.000	0.000	0.000	0.000	0.000	0.000
TRINITY_DN210778_c3_g1	0.000	0.000	2.690	0.000	0.000	0.000	0.000	0.000	0.000	0.000
TRINITY_DN210779_c0_g1	0.000	1.890	1.364	0.000	0.000	0.000	0.000	0.000	0.000	1.639
TRINITY_DN210779_c0_g2	0.000	0.000	0.000	1.014	0.000	0.000	0.000	3.401	0.289	0.337
TRINITY_DN210779_c1_g1	0.000	0.879	0.473	0.000	0.000	0.981	0.000	1.444	0.176	0.186
TRINITY_DN210779_c2_g1	1.875	0.000	0.000	0.000	0.000	0.000	0.000	0.000	0.000	0.000
TRINITY_DN210779_c4_g1	0.000	0.000	0.000	0.000	0.000	0.000	0.000	0.000	0.000	0.000
TRINITY_DN21077_c0_g1	0.000	0.000	0.000	0.000	0.000	0.000	0.000	0.000	0.000	0.000
TRINITY_DN210780_c0_g1	0.000	0.292	0.000	0.000	0.000	0.000	0.000	0.000	0.000	0.830
TRINITY_DN210781_c0_g1	0.000	0.000	0.000	0.000	0.000	0.000	0.000	0.000	0.000	0.000
TRINITY_DN210782_c0_g1	0.000	0.000	0.000	0.000	0.000	0.000	0.000	0.000	0.287	0.000
TRINITY_DN210782_c0_g2	0.000	0.000	0.000	0.000	0.000	0.000	0.000	0.000	0.000	0.000
TRINITY_DN210782_c1_g1	0.000	0.000	0.000	0.000	0.000	0.000	0.000	0.000	0.000	0.000
TRINITY_DN210782_c2_g1	0.000	0.000	0.000	0.000	0.000	0.000	0.000	0.000	0.000	0.000
TRINITY_DN210782_c3_g1	0.000	0.000	0.000	0.000	0.000	0.000	0.000	0.000	0.000	0.000
TRINITY_DN210782_c4_g1	0.000	0.000	0.000	0.000	0.000	3.780	0.000	0.000	0.000	1.048
TRINITY_DN210782_c5_g1	0.000	0.000	0.000	0.000	1.746	0.000	1.066	0.000	0.000	0.000
TRINITY_DN210782_c7_g1	0.000	0.000	0.000	0.000	0.000	0.000	0.000	0.000	0.000	0.000
TRINITY_DN210783_c0_g1	0.000	0.000	0.000	4.194	0.000	0.000	0.000	0.000	0.699	0.677
TRINITY_DN210783_c10_g1	0.000	0.000	0.000	0.000	0.000	0.000	0.000	0.000	0.000	1.100
TRINITY_DN210783_c1_g1	0.000	0.000	0.000	0.000	0.000	0.000	0.000	0.000	0.000	0.000
TRINITY_DN210783_c3_g1	0.000	0.000	0.000	0.000	0.000	1.199	0.000	0.000	1.192	0.000
TRINITY_DN210783_c4_g1	0.000	0.000	0.000	0.000	0.000	0.000	4.649	0.000	0.000	1.850
TRINITY_DN210783_c7_g1	0.000	0.000	0.000	0.000	0.000	1.118	0.000	0.000	0.000	0.483
TRINITY_DN210783_c8_g1	0.000	0.000	0.000	0.000	0.000	0.000	0.000	0.000	0.000	4.290
TRINITY_DN210783_c9_g1	0.000	0.000	0.000	0.000	0.000	0.000	0.000	0.000	0.000	0.000
TRINITY_DN210785_c0_g1	0.000	0.189	0.000	0.000	0.000	0.000	0.000	0.000	0.113	0.183
TRINITY_DN210785_c1_g1	0.000	0.000	0.000	0.000	0.000	0.000	0.000	0.000	0.812	0.000
TRINITY_DN210787_c0_g1	0.000	0.000	0.000	0.000	0.000	0.000	0.000	0.000	0.000	0.000
TRINITY_DN210788_c0_g1	0.276	0.000	0.000	0.000	0.919	0.000	0.000	0.000	0.277	0.112
TRINITY_DN210788_c0_g2	0.000	0.000	0.000	0.000	0.000	0.000	0.000	0.000	0.000	0.000
TRINITY_DN210789_c0_g1	0.000	0.000	0.000	0.000	0.000	0.000	0.000	0.000	0.145	0.000
TRINITY_DN21078_c0_g1	0.000	0.000	0.000	0.000	0.000	0.000	0.000	0.000	0.000	0.000
TRINITY_DN21078_c0_g3	0.000	0.000	0.000	0.000	0.000	0.000	0.000	0.000	0.000	0.000
TRINITY_DN21078_c1_g1	0.000	0.000	0.000	0.000	0.000	0.000	0.000	0.000	0.000	0.000
TRINITY_DN210790_c0_g1	0.000	1.201	0.000	0.000	0.472	0.412	0.000	0.000	0.284	0.690
TRINITY_DN210790_c0_g2	0.000	0.000	0.000	1.534	0.000	0.000	0.000	0.000	0.000	0.000
TRINITY_DN210790_c2_g1	0.000	0.000	0.000	0.000	0.000	0.000	0.000	0.000	0.000	0.000
TRINITY_DN210790_c2_g2	0.000	0.000	2.236	0.000	0.000	0.000	0.000	0.000	0.000	0.000
TRINITY_DN210790_c3_g1	0.000	0.000	0.000	0.000	0.000	0.000	0.000	0.000	1.075	0.880
TRINITY_DN210790_c4_g1	0.000	0.000	0.000	0.000	2.398	0.000	0.000	0.000	0.714	0.000
TRINITY_DN210790_c5_g1	0.000	0.000	0.000	0.000	0.000	0.000	0.000	0.000	0.000	0.519
TRINITY_DN210790_c6_g1	2.145	0.000	0.000	0.000	0.000	0.000	0.000	0.000	0.000	0.000
TRINITY_DN210792_c0_g1	0.000	0.000	0.000	0.000	0.767	0.000	0.000	0.000	0.230	0.000
TRINITY_DN210793_c0_g1	0.000	4.908	0.000	0.000	0.000	0.000	0.000	0.000	0.000	0.000
TRINITY_DN210794_c0_g1	0.000	0.000	0.000	0.000	0.000	2.398	0.000	0.000	0.000	0.000
TRINITY_DN210794_c1_g1	0.000	0.000	0.000	0.000	0.000	0.000	0.000	0.000	0.000	0.000
TRINITY_DN210795_c0_g1	0.000	2.578	0.000	0.000	4.433	0.000	5.527	5.393	1.379	3.332
TRINITY_DN210795_c0_g2	0.000	0.000	0.000	1.692	0.000	0.000	0.000	0.000	0.000	0.000
TRINITY_DN210795_c2_g1	0.000	0.000	0.000	0.000	0.000	0.000	0.000	0.000	0.000	0.000
TRINITY_DN210795_c3_g1	0.000	0.000	0.000	0.000	0.000	0.000	0.000	0.000	0.000	0.000
TRINITY_DN210795_c4_g1	0.000	0.000	0.000	0.000	0.000	0.000	0.000	0.000	0.000	0.000
TRINITY_DN210796_c0_g1	0.000	0.000	0.000	2.888	0.000	0.000	0.000	3.920	0.971	0.000
TRINITY_DN210796_c1_g1	4.526	2.166	0.000	0.000	0.000	0.000	0.000	0.000	0.000	2.751
TRINITY_DN210797_c0_g2	0.000	0.000	0.000	0.000	0.000	0.000	0.000	0.000	0.000	0.000
TRINITY_DN210798_c0_g1	0.000	0.000	0.000	0.000	0.000	0.000	0.000	0.000	0.000	0.193
TRINITY_DN210799_c0_g1	0.000	0.000	0.000	0.000	0.000	0.000	0.000	6.812	0.000	0.686
TRINITY_DN21079_c0_g1	0.000	0.000	0.000	0.000	0.000	1.348	0.000	0.000	0.000	1.646
TRINITY_DN2107_c0_g1	0.000	2.348	0.000	1.770	0.000	0.635	1.084	0.797	0.000	1.159
TRINITY_DN2107_c0_g5	0.000	0.000	0.000	0.000	0.000	0.000	0.000	0.000	0.000	0.000
TRINITY_DN2107_c1_g1	0.000	0.000	0.000	0.000	0.805	0.000	0.000	0.000	0.000	0.415
TRINITY_DN2107_c2_g1	0.000	0.000	0.000	0.000	0.000	0.000	0.000	0.000	1.124	0.917
TRINITY_DN2107_c2_g2	0.000	1.088	1.555	3.401	0.000	1.686	0.000	2.349	2.240	0.466
TRINITY_DN2107_c3_g1	0.000	2.656	0.000	0.000	0.502	0.000	0.000	0.000	0.895	0.726
TRINITY_DN2107_c4_g1	0.000	0.000	0.000	0.000	0.000	0.000	0.000	0.000	0.000	0.000
TRINITY_DN2107_c5_g1	0.000	0.000	0.000	0.000	0.000	0.000	0.000	0.000	2.224	0.000
TRINITY_DN2107_c5_g2	0.000	0.000	0.000	0.000	0.000	0.000	0.000	0.000	0.000	0.000
TRINITY_DN210800_c0_g1	5.731	0.000	0.000	0.000	0.000	0.000	2.535	0.000	0.000	0.607
TRINITY_DN210800_c0_g2	0.000	0.000	0.000	0.000	0.000	1.010	0.000	0.000	0.000	0.281
TRINITY_DN210800_c3_g1	0.000	0.000	0.000	0.000	0.000	0.000	0.000	0.000	0.000	0.000
TRINITY_DN210800_c4_g1	1.951	0.000	0.000	0.000	3.193	2.846	0.000	3.920	1.943	0.798
TRINITY_DN210801_c0_g1	0.000	0.000	0.000	0.000	0.000	0.000	0.000	0.000	0.000	0.000
TRINITY_DN210801_c1_g1	0.000	0.000	0.000	0.000	0.000	0.000	0.000	0.000	0.000	0.000
TRINITY_DN210802_c0_g1	0.638	0.000	0.000	0.000	0.000	0.000	3.952	0.000	1.744	1.929
TRINITY_DN210802_c0_g2	0.000	0.000	0.000	0.000	0.000	0.000	1.122	0.000	1.648	0.270
TRINITY_DN210804_c0_g1	0.000	0.000	0.000	0.000	0.000	1.890	0.000	0.000	0.000	1.048
TRINITY_DN210804_c1_g1	0.975	0.000	0.000	0.000	0.000	0.000	0.000	0.000	0.000	0.398
TRINITY_DN210805_c4_g1	0.000	1.411	0.000	0.000	1.264	0.000	0.000	0.000	0.000	0.000
TRINITY_DN210806_c0_g1	0.000	0.000	0.000	0.436	0.000	0.000	0.000	0.000	0.000	0.116
TRINITY_DN210806_c0_g2	0.000	0.000	0.000	0.000	0.000	0.000	0.000	0.000	0.000	0.000
TRINITY_DN210806_c1_g1	0.000	2.782	0.000	4.245	4.694	0.000	1.459	2.926	0.708	1.762
TRINITY_DN210806_c3_g1	1.143	0.000	0.000	0.000	0.000	0.000	0.000	0.000	0.000	0.469
TRINITY_DN210807_c0_g1	0.000	0.000	0.000	1.126	0.000	0.000	0.000	0.000	0.000	0.000
TRINITY_DN210808_c0_g1	0.000	0.363	0.000	0.000	0.000	0.610	0.000	0.859	0.207	0.680
TRINITY_DN210809_c0_g1	0.000	0.000	0.000	0.000	0.000	0.000	0.000	0.000	1.308	0.000
TRINITY_DN210809_c0_g2	0.000	0.000	0.000	0.000	0.000	0.000	0.000	0.000	0.000	0.000
TRINITY_DN21080_c0_g1	2.312	2.118	0.000	0.000	0.000	6.529	0.000	4.890	4.010	0.000
TRINITY_DN21080_c1_g1	0.000	0.000	0.000	0.000	3.091	2.496	0.000	2.854	0.000	0.000
TRINITY_DN21080_c2_g1	0.000	0.000	0.000	0.338	0.367	0.000	0.000	0.000	0.111	0.450
TRINITY_DN210810_c0_g1	0.000	0.319	0.000	0.000	0.000	0.000	0.000	0.000	0.000	0.000
TRINITY_DN210810_c0_g2	0.511	0.000	0.000	0.000	0.000	0.000	0.000	0.000	0.000	0.625
TRINITY_DN210810_c0_g3	0.717	0.000	0.000	0.000	0.000	0.000	0.000	0.000	0.000	0.294
TRINITY_DN210810_c1_g1	0.000	0.000	0.000	0.000	0.000	0.000	0.000	0.000	0.000	0.000
TRINITY_DN210811_c0_g1	0.000	0.548	0.000	0.919	0.000	0.000	0.000	0.000	0.000	0.000
TRINITY_DN210811_c1_g1	0.000	0.000	0.000	0.000	0.000	0.000	0.000	0.000	0.000	0.000
TRINITY_DN210811_c2_g1	0.000	0.000	0.000	0.000	0.000	0.000	0.000	0.000	0.000	0.000
TRINITY_DN210812_c0_g1	0.000	0.000	0.000	0.000	0.000	0.000	0.000	0.000	0.000	0.000
TRINITY_DN210812_c2_g1	0.000	0.000	0.000	0.000	0.000	0.000	0.000	0.000	1.363	1.100
TRINITY_DN210813_c0_g1	0.000	0.000	0.000	0.000	0.000	0.000	0.000	0.000	0.375	0.000
TRINITY_DN210813_c0_g2	0.000	0.000	0.000	0.000	0.000	0.000	0.000	0.000	0.000	0.000
TRINITY_DN210813_c0_g3	0.000	0.000	0.000	0.000	0.424	0.000	0.000	0.000	0.000	0.000
TRINITY_DN210813_c0_g4	0.000	0.000	0.000	0.000	0.000	0.000	0.000	0.000	0.000	1.019
TRINITY_DN210813_c1_g1	0.000	0.000	0.000	0.000	0.000	0.000	0.000	0.000	0.000	1.233
TRINITY_DN210813_c2_g1	0.000	0.591	0.000	0.000	1.079	0.000	0.000	0.000	0.643	0.543
TRINITY_DN210813_c3_g1	0.000	2.412	0.000	0.000	0.000	0.000	0.000	0.000	0.000	0.000
TRINITY_DN210814_c0_g1	0.000	0.000	0.000	0.000	0.000	0.000	0.000	0.000	0.000	0.000
TRINITY_DN210814_c1_g1	0.000	0.000	0.000	0.000	0.000	0.000	0.000	0.000	0.000	0.000
TRINITY_DN210814_c2_g1	0.000	0.000	0.000	0.000	0.000	0.000	0.000	0.000	0.000	0.000
TRINITY_DN210815_c0_g1	0.000	0.000	0.000	0.000	0.000	0.000	0.000	0.000	0.000	0.000
TRINITY_DN210816_c1_g1	0.330	0.283	0.887	0.000	0.549	0.963	0.000	0.000	0.495	0.805
TRINITY_DN210817_c0_g1	1.619	0.830	0.869	0.494	0.000	1.416	0.298	0.000	0.485	2.066
TRINITY_DN210817_c1_g1	0.000	1.461	0.000	0.000	0.000	0.000	1.555	0.000	0.389	0.000
TRINITY_DN210817_c2_g1	0.000	0.600	0.000	0.000	0.000	0.000	0.000	0.000	0.000	0.350
TRINITY_DN210819_c0_g1	1.681	0.000	0.000	0.000	0.000	0.000	0.000	0.000	0.000	0.691
TRINITY_DN210819_c0_g2	0.000	0.000	0.000	0.000	0.000	0.000	0.000	0.000	0.000	0.000
TRINITY_DN210819_c0_g3	0.000	0.000	0.000	0.000	0.000	0.000	0.000	0.000	0.000	0.000
TRINITY_DN210819_c1_g1	0.000	0.000	0.000	0.000	0.000	0.000	0.000	0.000	0.000	0.000
TRINITY_DN210819_c4_g1	0.000	0.000	0.000	2.479	0.000	0.000	0.000	6.812	0.000	0.000
TRINITY_DN21081_c0_g1	0.000	0.000	0.000	0.000	0.000	0.000	0.000	0.000	0.000	0.000
TRINITY_DN21081_c1_g1	0.000	0.000	2.091	0.000	1.468	0.000	0.000	0.000	0.000	0.638
TRINITY_DN210820_c0_g1	0.000	0.000	0.000	0.000	0.622	0.271	0.000	0.000	0.000	0.369
TRINITY_DN210820_c0_g2	0.000	1.440	0.576	1.318	0.000	0.313	0.772	0.876	0.325	0.887
TRINITY_DN210822_c0_g1	0.000	0.286	0.000	0.000	0.000	0.000	0.000	0.000	0.167	0.136
TRINITY_DN210822_c0_g2	0.794	0.331	0.266	0.000	1.325	0.289	0.178	0.000	0.200	0.886
TRINITY_DN210822_c1_g1	0.000	0.000	0.000	0.000	0.000	0.000	0.000	0.000	0.000	0.000
TRINITY_DN210823_c1_g1	0.000	0.000	0.000	0.000	0.000	0.000	0.000	0.000	0.000	0.000
TRINITY_DN210824_c0_g1	0.000	1.128	0.000	0.000	0.000	0.000	0.000	0.000	0.000	0.351
TRINITY_DN210824_c1_g1	0.000	0.000	0.000	0.000	0.000	0.000	0.000	0.000	0.000	0.000
TRINITY_DN210826_c0_g1	0.000	0.000	0.000	0.000	2.292	0.000	0.000	0.000	0.000	0.573
TRINITY_DN210826_c1_g1	2.613	0.000	0.000	0.000	0.000	0.000	0.000	0.000	0.000	0.000
TRINITY_DN210827_c0_g1	0.000	0.000	0.000	1.187	0.000	0.000	0.000	0.000	0.767	0.762
TRINITY_DN210827_c0_g2	0.000	1.125	0.000	0.000	0.000	0.000	0.000	0.000	0.000	0.200
TRINITY_DN210827_c0_g3	0.000	0.000	0.000	0.000	0.000	0.000	0.000	0.000	0.000	0.000
TRINITY_DN210827_c1_g1	0.000	0.000	0.000	0.000	0.000	0.000	0.000	1.861	0.440	0.000
TRINITY_DN210827_c3_g1	0.000	0.000	0.000	0.000	0.000	0.000	0.000	0.000	1.236	0.000
TRINITY_DN210828_c1_g2	4.002	0.000	0.000	0.000	0.000	0.000	0.000	0.000	0.000	0.000
TRINITY_DN210828_c1_g3	0.000	0.000	0.000	0.000	0.000	0.000	1.220	0.000	0.000	0.000
TRINITY_DN210828_c2_g1	0.000	0.000	3.198	0.000	3.810	0.000	0.000	0.000	0.000	0.000
TRINITY_DN210828_c2_g2	0.000	0.000	0.000	0.000	0.000	0.000	0.000	0.000	0.000	0.000
TRINITY_DN210828_c3_g1	0.000	0.000	0.000	0.000	0.000	0.000	0.000	0.000	0.000	0.000
TRINITY_DN210828_c4_g1	1.143	1.094	0.000	0.000	1.876	3.392	0.000	0.000	2.256	0.000
TRINITY_DN210828_c5_g1	2.550	0.000	0.000	1.900	0.000	0.000	0.000	0.000	0.630	0.000
TRINITY_DN210828_c6_g1	0.000	0.000	0.000	0.000	0.000	0.000	0.000	0.000	0.000	0.692
TRINITY_DN210828_c9_g1	0.000	0.000	0.000	0.000	0.000	0.000	0.000	0.000	0.000	0.000
TRINITY_DN210829_c0_g1	0.000	0.000	0.000	0.000	0.704	0.000	0.000	0.000	0.421	1.037
TRINITY_DN210829_c1_g1	0.000	0.000	0.000	0.000	0.000	0.000	0.000	0.000	0.000	0.000
TRINITY_DN21082_c0_g1	0.000	1.421	0.000	0.000	0.000	0.000	0.000	0.000	0.721	0.599
TRINITY_DN21082_c1_g1	0.000	0.000	0.000	0.000	0.000	0.000	0.000	0.000	0.000	0.000
TRINITY_DN21082_c1_g2	0.000	0.000	0.000	0.000	0.000	0.000	0.000	0.000	0.000	0.000
TRINITY_DN21082_c1_g3	3.805	0.000	0.000	0.000	0.000	5.637	0.000	0.000	1.254	1.564
TRINITY_DN21082_c4_g1	0.000	0.000	0.000	0.000	0.000	0.000	0.000	0.000	0.000	0.000
TRINITY_DN21082_c5_g1	0.000	0.000	0.000	0.000	0.000	1.941	0.000	0.000	0.000	0.000
TRINITY_DN210831_c0_g1	0.000	0.000	0.000	0.000	0.000	0.000	0.000	0.000	0.000	0.000
TRINITY_DN210831_c0_g2	0.000	0.000	1.143	0.000	0.000	0.000	1.662	0.000	0.000	0.000
TRINITY_DN210831_c0_g5	0.000	0.000	0.000	0.000	0.000	0.000	0.000	0.000	0.000	0.000
TRINITY_DN210832_c0_g1	0.000	0.000	0.000	0.000	0.000	0.000	0.000	0.000	0.000	0.809
TRINITY_DN210832_c0_g2	0.000	1.744	0.000	0.000	0.000	0.000	0.000	3.618	0.894	0.000
TRINITY_DN210832_c1_g1	0.000	0.000	0.000	0.000	0.000	0.000	0.000	0.000	0.000	0.000
TRINITY_DN210833_c0_g1	0.000	1.797	0.000	0.000	0.000	0.000	0.000	0.000	0.921	0.000
TRINITY_DN210833_c1_g1	0.000	0.000	0.000	0.000	0.000	0.000	0.000	0.000	0.000	0.000
TRINITY_DN210833_c2_g1	0.000	1.392	0.000	2.277	0.000	1.119	1.486	0.000	1.117	3.107
TRINITY_DN210833_c4_g1	0.000	0.000	0.000	0.000	4.021	0.000	0.000	0.000	0.000	0.668
TRINITY_DN210834_c0_g1	0.000	0.000	0.000	0.000	0.000	0.000	0.000	0.000	0.000	0.000
TRINITY_DN210834_c2_g1	2.145	4.131	0.000	0.000	0.000	0.000	2.192	0.000	3.030	0.000
TRINITY_DN210834_c2_g2	7.922	0.000	1.806	1.964	6.506	0.000	2.685	0.000	0.000	1.625
TRINITY_DN210834_c3_g1	0.000	0.000	0.000	0.958	0.000	0.000	0.000	0.000	0.000	0.000
TRINITY_DN210835_c0_g1	0.000	0.000	0.000	0.000	0.000	0.000	0.000	0.000	0.000	0.000
TRINITY_DN210835_c0_g2	1.860	0.000	0.000	0.000	0.000	0.000	0.000	0.000	0.000	0.000
TRINITY_DN210835_c0_g3	0.000	0.000	0.000	0.000	0.000	0.000	0.000	0.000	0.000	0.000
TRINITY_DN210836_c0_g1	0.854	2.213	1.163	0.000	0.000	0.000	0.000	0.000	0.000	0.000
TRINITY_DN210837_c0_g1	0.000	0.000	0.000	0.000	0.000	0.000	0.000	0.000	0.000	0.000
TRINITY_DN210838_c0_g1	0.000	0.000	0.000	0.000	0.000	0.000	0.000	0.000	0.000	0.000
TRINITY_DN210838_c1_g1	0.000	0.000	0.000	0.000	0.000	0.000	0.000	0.000	0.000	0.000
TRINITY_DN210838_c2_g1	0.000	0.372	0.575	0.000	0.000	0.625	0.000	0.000	0.424	0.174
TRINITY_DN210838_c3_g1	0.437	0.000	0.000	0.000	0.000	0.639	0.000	0.000	0.433	0.534
TRINITY_DN210838_c4_g1	0.000	0.000	0.000	0.000	0.000	0.000	0.000	0.000	0.000	0.000
TRINITY_DN210839_c0_g1	0.747	0.000	0.000	0.000	0.000	0.000	0.731	0.000	0.000	0.000
TRINITY_DN21083_c0_g2	0.000	0.000	0.000	0.000	3.044	0.000	0.000	0.000	0.000	0.000
TRINITY_DN21083_c0_g3	0.000	0.000	0.000	0.000	0.000	0.000	0.000	0.000	0.634	0.942
TRINITY_DN21083_c0_g5	0.000	0.191	0.288	0.000	0.000	0.000	1.037	0.492	0.112	0.000
TRINITY_DN21083_c10_g1	3.080	0.000	0.000	0.000	0.000	0.000	0.000	0.000	0.000	0.000
TRINITY_DN21083_c13_g1	0.000	0.000	0.000	0.000	0.000	0.000	0.000	0.000	0.000	0.000
TRINITY_DN21083_c1_g1	0.093	0.228	0.124	0.143	0.155	0.000	0.000	0.000	0.094	0.000
TRINITY_DN21083_c1_g2	0.000	0.000	0.000	0.000	0.000	0.529	0.000	0.000	0.092	0.172
TRINITY_DN21083_c1_g3	0.000	0.000	0.000	0.000	0.000	0.000	0.000	0.000	0.000	0.000
TRINITY_DN21083_c2_g1	0.012	0.474	0.387	0.295	0.614	0.022	0.348	0.000	0.472	0.000
TRINITY_DN21083_c3_g1	0.000	0.000	0.000	0.000	0.000	0.000	0.000	0.000	1.379	0.000
TRINITY_DN21083_c3_g2	0.000	0.101	0.000	0.000	0.205	0.000	0.000	0.000	0.062	0.100
TRINITY_DN21083_c5_g1	0.000	0.279	0.000	0.000	0.543	0.476	0.000	0.000	0.000	0.133
TRINITY_DN21083_c7_g1	0.947	1.743	1.760	0.000	0.000	2.297	1.735	0.000	0.788	1.469
TRINITY_DN210841_c0_g1	0.000	0.000	0.000	0.000	0.000	0.000	0.000	0.000	0.000	0.000
TRINITY_DN210842_c0_g2	0.368	0.950	0.000	0.559	0.610	0.536	0.720	0.000	0.000	0.299
TRINITY_DN210843_c0_g1	0.000	0.000	0.000	0.000	0.000	0.000	0.000	0.000	0.000	0.000
TRINITY_DN210844_c0_g1	0.000	0.000	0.000	2.275	0.000	0.000	0.000	0.000	0.000	0.000
TRINITY_DN210844_c4_g1	0.000	0.000	0.000	0.000	0.000	0.000	0.000	0.000	0.000	0.000
TRINITY_DN210844_c8_g1	0.000	0.000	0.000	0.000	0.000	0.000	0.000	0.000	0.000	1.233
TRINITY_DN210844_c9_g1	0.000	0.000	0.000	0.000	0.000	0.000	0.000	0.000	0.000	0.000
TRINITY_DN210846_c0_g1	0.000	0.000	0.000	0.000	0.000	0.000	0.000	0.000	0.000	0.000
TRINITY_DN210847_c0_g1	0.000	0.000	0.000	0.000	0.000	0.000	0.000	0.000	0.000	0.000
TRINITY_DN210847_c0_g2	0.000	0.000	0.000	0.000	0.000	0.000	0.000	0.000	0.555	0.462
TRINITY_DN210847_c1_g2	2.465	3.488	1.781	4.193	1.213	1.934	2.136	3.582	2.734	3.163
TRINITY_DN210848_c0_g1	0.000	0.000	0.000	0.000	0.000	0.000	0.000	0.000	0.000	0.000
TRINITY_DN210848_c0_g2	0.000	0.000	0.000	0.000	0.000	0.000	0.000	0.000	0.599	0.000
TRINITY_DN210848_c0_g3	1.132	0.000	0.000	0.000	0.000	0.000	0.000	0.000	0.000	0.588
TRINITY_DN210848_c0_g4	2.074	4.931	0.000	0.000	0.000	1.539	0.000	0.000	0.000	0.000
TRINITY_DN210848_c0_g6	0.000	2.929	0.000	0.000	0.000	0.000	0.000	0.000	1.393	2.243
TRINITY_DN210849_c0_g1	0.000	0.000	0.000	0.000	0.000	0.000	0.000	0.000	0.000	0.000
TRINITY_DN210849_c1_g1	0.000	0.000	0.000	5.915	0.000	0.000	0.000	0.000	0.387	0.970
TRINITY_DN210849_c3_g1	0.000	0.000	0.000	0.000	0.000	0.000	0.000	0.000	2.206	0.000
TRINITY_DN21084_c0_g1	1.715	0.000	0.000	0.000	0.000	0.000	0.000	0.000	0.000	0.000
TRINITY_DN21084_c0_g3	0.000	0.000	0.000	0.000	0.000	0.000	0.000	0.000	0.000	0.000
TRINITY_DN210850_c0_g1	0.000	0.000	0.000	0.000	0.000	0.000	0.946	0.000	0.000	0.000
TRINITY_DN210850_c0_g2	0.000	0.000	0.000	0.000	0.000	0.000	0.000	0.000	0.000	0.000
TRINITY_DN210850_c0_g3	5.903	0.000	0.000	0.000	0.000	8.606	0.000	0.000	2.618	0.804
TRINITY_DN210850_c0_g4	0.000	0.000	0.000	0.000	0.000	0.000	0.000	0.000	1.320	0.000
TRINITY_DN210850_c1_g1	0.000	1.931	0.000	0.000	0.000	1.509	0.000	0.000	0.000	0.000
TRINITY_DN210850_c3_g1	0.000	0.000	0.000	0.000	1.458	0.000	0.000	0.000	0.000	0.000
TRINITY_DN210850_c4_g1	0.000	0.000	0.000	0.000	0.000	0.000	0.000	0.000	0.569	0.000
TRINITY_DN210850_c5_g1	0.000	0.000	0.000	0.000	0.000	0.000	0.000	0.000	0.000	0.569
TRINITY_DN210850_c6_g1	0.895	0.000	0.000	0.678	0.000	0.000	0.000	0.000	0.444	0.182
TRINITY_DN210850_c7_g1	0.000	0.000	0.000	0.000	0.000	0.000	0.000	0.000	0.000	0.000
TRINITY_DN210851_c0_g1	0.000	0.000	0.000	0.000	0.000	0.000	0.000	0.000	0.000	0.000
TRINITY_DN210852_c0_g2	0.000	0.000	0.000	0.000	0.000	0.000	0.000	0.000	0.000	0.000
TRINITY_DN210853_c0_g2	0.000	0.000	0.000	5.420	0.000	0.000	0.000	0.000	0.000	1.115
TRINITY_DN210853_c0_g4	0.000	6.947	0.000	3.537	0.000	7.021	0.000	0.000	1.214	0.981
TRINITY_DN210853_c1_g1	0.000	0.000	0.000	0.000	0.000	0.000	0.000	0.000	0.000	0.000
TRINITY_DN210853_c3_g1	0.000	0.000	0.000	0.000	3.711	0.000	6.973	0.000	2.272	1.850
TRINITY_DN210854_c0_g1	1.259	1.704	0.000	0.000	0.000	0.000	0.373	0.000	0.794	0.000
TRINITY_DN210854_c0_g2	0.000	1.094	0.000	0.000	1.876	0.000	0.000	0.000	0.000	0.000
TRINITY_DN210854_c1_g1	2.504	0.000	0.000	0.000	0.000	0.000	0.000	0.000	0.405	0.338
TRINITY_DN210854_c1_g2	0.000	0.000	0.000	1.571	0.000	0.000	0.000	0.000	0.000	0.430
TRINITY_DN210856_c0_g2	0.000	0.000	0.000	0.000	0.000	0.000	0.000	0.000	0.000	0.000
TRINITY_DN210858_c1_g1	0.541	0.000	0.000	0.000	0.000	0.787	0.000	0.552	0.000	0.439
TRINITY_DN210859_c0_g1	0.000	0.000	0.000	0.000	0.000	0.000	2.089	0.000	0.000	0.000
TRINITY_DN210859_c1_g1	0.000	0.000	0.000	0.000	0.000	0.000	0.000	0.000	0.000	0.000
TRINITY_DN210859_c1_g2	0.000	0.000	0.000	0.000	0.000	0.000	0.000	0.000	0.000	0.382
TRINITY_DN210859_c1_g3	0.229	0.192	0.000	0.000	0.763	0.000	0.412	0.000	0.345	0.372
TRINITY_DN210859_c2_g1	0.000	0.000	0.000	0.000	0.000	0.000	0.000	0.000	0.000	0.000
TRINITY_DN21085_c0_g1	0.000	0.000	0.000	1.792	0.000	0.000	0.000	0.000	0.592	0.450
TRINITY_DN21085_c0_g2	0.000	0.000	0.000	0.000	0.000	0.000	0.000	0.000	0.000	0.000
TRINITY_DN210860_c0_g3	0.000	0.000	0.000	0.000	0.000	0.000	0.000	0.000	0.000	0.000
TRINITY_DN210861_c0_g1	0.000	0.000	0.000	0.000	0.000	0.000	0.000	0.000	0.000	0.000
TRINITY_DN210862_c0_g1	3.569	2.779	2.212	4.738	3.463	3.501	4.350	2.907	4.598	3.115
TRINITY_DN210862_c10_g1	0.000	0.000	0.000	0.000	0.000	0.000	0.000	0.000	0.000	0.000
TRINITY_DN210862_c2_g1	0.000	0.747	0.000	0.000	0.000	0.000	0.000	0.000	0.000	0.331
TRINITY_DN210862_c3_g2	0.000	0.000	0.000	0.000	0.000	0.000	0.000	0.000	0.000	1.476
TRINITY_DN210862_c4_g1	0.000	0.000	0.000	0.000	0.000	0.000	0.000	0.000	1.393	0.000
TRINITY_DN210862_c4_g2	1.979	0.000	2.672	0.000	0.000	4.961	1.880	0.000	0.967	1.391
TRINITY_DN210862_c7_g1	0.000	0.000	0.000	0.000	1.984	0.000	0.000	0.000	0.595	0.000
TRINITY_DN210862_c9_g1	0.000	0.000	0.000	0.000	0.000	0.000	0.000	0.000	0.000	1.040
TRINITY_DN210863_c0_g1	0.000	0.000	0.000	0.000	0.000	0.000	0.000	0.000	0.000	0.000
TRINITY_DN210864_c2_g1	3.270	0.000	0.000	0.000	0.000	0.000	0.000	0.000	0.000	0.000
TRINITY_DN210864_c8_g1	0.000	0.000	0.000	0.000	0.000	0.000	0.000	0.000	0.000	0.000
TRINITY_DN210865_c0_g1	0.000	0.000	0.000	1.877	0.000	2.088	0.000	0.000	0.299	0.168
TRINITY_DN210865_c0_g3	0.000	0.000	0.000	0.000	0.000	0.000	0.000	7.949	0.351	0.000
TRINITY_DN210866_c0_g1	0.000	0.000	1.283	0.000	0.000	0.000	0.000	0.000	0.000	0.000
TRINITY_DN210867_c0_g1	0.000	0.000	0.000	0.000	0.000	0.000	0.000	0.000	0.000	0.384
TRINITY_DN210867_c0_g2	0.000	0.000	0.000	0.000	0.000	0.000	0.000	0.000	0.827	0.000
TRINITY_DN210867_c1_g1	0.000	0.000	0.000	0.000	0.000	0.000	0.000	0.000	0.000	0.000
TRINITY_DN210867_c1_g2	1.557	1.446	2.037	0.000	0.000	2.194	0.000	0.000	0.736	1.219
TRINITY_DN210867_c2_g1	0.000	0.000	0.000	0.000	0.000	0.000	0.000	0.000	0.000	0.000
TRINITY_DN210867_c3_g1	0.000	0.000	1.326	0.000	0.000	0.000	0.000	0.000	0.000	0.000
TRINITY_DN210868_c0_g2	0.000	0.000	0.000	0.000	0.000	0.000	0.000	0.000	0.000	0.768
TRINITY_DN210868_c0_g3	0.000	0.000	0.000	0.000	0.000	0.000	0.000	0.000	0.393	0.000
TRINITY_DN210868_c0_g4	0.179	0.294	0.000	0.138	0.000	0.000	0.235	0.000	0.182	0.255
TRINITY_DN210868_c0_g8	0.000	0.240	0.000	0.000	0.000	0.000	0.000	0.272	0.000	0.000
TRINITY_DN210868_c2_g1	0.000	0.000	0.000	0.000	0.000	0.000	0.000	0.000	0.000	0.000
TRINITY_DN210868_c3_g1	0.000	0.000	0.000	0.000	0.000	0.000	0.000	0.000	0.000	0.000
TRINITY_DN210869_c1_g2	0.000	0.000	0.000	0.000	0.000	0.000	0.000	0.000	0.000	0.000
TRINITY_DN21086_c0_g2	0.000	0.000	0.000	0.000	0.000	0.000	0.000	0.000	0.000	0.000
TRINITY_DN21086_c0_g3	0.000	0.000	0.000	0.000	0.000	0.000	4.862	0.000	0.000	0.000
TRINITY_DN21086_c0_g5	0.000	0.000	0.000	0.000	0.000	0.000	0.000	0.000	0.000	0.000
TRINITY_DN21086_c2_g1	0.000	0.000	0.000	0.000	0.000	0.000	0.000	0.000	0.000	0.000
TRINITY_DN21086_c3_g1	0.000	0.000	0.000	0.000	0.000	0.000	0.000	0.000	0.000	0.000
TRINITY_DN210870_c0_g1	0.000	0.000	0.000	0.000	0.000	0.000	0.000	0.000	0.000	0.880
TRINITY_DN210871_c0_g1	0.000	0.000	0.000	0.000	0.000	0.000	0.000	0.000	0.000	0.000
TRINITY_DN210872_c0_g1	0.000	6.529	0.000	0.000	0.000	0.000	0.000	2.759	0.000	0.000
TRINITY_DN210872_c0_g2	0.000	0.000	0.000	0.000	0.000	0.000	0.000	0.000	2.169	0.887
TRINITY_DN210873_c0_g1	0.000	0.000	0.000	0.000	0.000	0.000	0.000	3.453	0.000	0.000
TRINITY_DN210874_c0_g1	7.216	2.279	1.150	2.030	2.549	5.173	2.002	2.458	5.107	3.120
TRINITY_DN210874_c1_g1	0.862	0.542	0.289	1.321	0.000	0.627	0.193	0.000	0.760	1.138
TRINITY_DN210874_c1_g2	0.000	0.000	0.000	0.000	0.000	0.000	0.000	0.000	0.000	0.000
TRINITY_DN210874_c1_g3	0.000	0.000	0.000	0.000	1.650	0.000	0.000	0.000	0.000	0.000
TRINITY_DN210874_c1_g4	0.000	0.000	0.000	0.000	0.000	0.000	0.000	0.000	0.000	0.000
TRINITY_DN210874_c4_g1	0.702	0.000	0.951	0.000	0.000	0.000	0.000	0.000	0.951	0.574
TRINITY_DN210874_c5_g1	0.000	0.000	0.000	0.000	0.000	0.000	0.000	0.000	0.000	0.692
TRINITY_DN210875_c0_g1	1.239	0.000	0.000	0.000	0.000	0.000	0.000	0.000	0.000	0.966
TRINITY_DN210875_c0_g2	0.000	0.000	0.000	0.000	0.000	0.000	0.000	0.000	3.999	0.112
TRINITY_DN210875_c1_g1	0.000	1.558	0.000	0.000	0.000	0.000	0.000	0.000	0.000	0.656
TRINITY_DN210876_c0_g1	0.000	2.082	0.000	0.000	0.000	0.000	0.000	0.000	0.000	0.000
TRINITY_DN210876_c0_g2	1.027	0.000	0.000	0.000	3.376	0.000	0.000	0.000	0.000	0.659
TRINITY_DN210877_c0_g2	0.000	0.542	0.282	0.961	1.395	0.306	0.000	1.294	0.000	0.394
TRINITY_DN210877_c0_g3	0.000	0.251	0.000	0.000	0.000	0.440	0.000	0.000	0.000	0.517
TRINITY_DN210878_c3_g1	0.000	0.000	0.000	5.431	0.000	0.000	0.000	0.000	0.000	0.000
TRINITY_DN210879_c0_g1	0.000	0.000	0.000	0.000	0.000	0.000	1.731	0.000	0.000	0.000
TRINITY_DN210879_c1_g1	0.000	0.000	0.000	0.000	0.000	0.000	0.000	0.000	0.000	0.000
TRINITY_DN210879_c2_g1	0.000	0.000	0.000	0.000	0.000	0.000	0.000	0.000	0.000	0.000
TRINITY_DN210879_c3_g1	2.126	0.000	0.000	0.000	0.000	0.000	0.000	0.000	0.000	0.864
TRINITY_DN21087_c0_g1	5.434	3.665	3.381	7.994	2.024	5.057	4.061	4.872	4.550	1.147
TRINITY_DN21087_c0_g2	0.171	0.000	0.000	0.000	0.000	0.000	0.000	0.000	0.000	0.000
TRINITY_DN21087_c0_g3	0.000	0.000	0.000	0.000	1.895	0.000	0.000	0.000	0.000	0.000
TRINITY_DN210881_c0_g1	0.000	0.000	0.000	0.000	0.000	0.000	0.000	0.000	0.000	0.000
TRINITY_DN210882_c0_g1	0.000	0.000	0.000	0.000	0.000	0.000	0.000	0.000	0.000	0.828
TRINITY_DN210883_c0_g1	0.000	0.000	0.000	0.000	0.000	0.000	0.000	0.000	0.818	0.000
TRINITY_DN210884_c0_g1	0.508	0.265	0.000	0.769	0.000	0.316	0.000	0.000	0.251	1.227
TRINITY_DN210884_c1_g1	0.000	0.000	0.000	0.000	0.000	0.000	0.000	0.000	0.654	0.542
TRINITY_DN210886_c0_g1	4.875	0.000	2.221	0.000	0.000	0.000	1.663	0.000	0.766	0.000
TRINITY_DN210887_c0_g1	0.000	0.000	0.000	0.000	0.000	0.000	0.000	0.000	0.000	0.798
TRINITY_DN210887_c1_g1	0.000	0.000	0.000	0.000	0.000	0.000	0.000	0.000	0.000	0.000
TRINITY_DN210888_c0_g1	1.512	0.000	0.000	0.000	0.000	1.115	0.000	0.000	0.371	0.619
TRINITY_DN210889_c0_g1	0.000	0.000	0.000	1.448	0.000	0.000	0.000	0.000	0.000	0.000
TRINITY_DN21088_c0_g1	18.583	9.517	6.710	2.747	5.254	7.286	13.243	14.007	16.614	9.046
TRINITY_DN21088_c2_g1	0.000	0.000	0.000	3.943	0.000	0.000	0.000	0.000	1.348	0.000
TRINITY_DN210890_c0_g1	0.000	2.072	0.000	0.000	0.000	0.000	0.000	2.247	0.000	0.000
TRINITY_DN210891_c1_g1	0.000	0.000	0.000	0.000	0.000	2.513	0.000	0.000	1.707	0.000
TRINITY_DN210891_c1_g2	0.000	1.983	0.000	0.000	0.000	0.000	0.000	0.000	1.103	0.000
TRINITY_DN210891_c5_g1	0.000	1.964	0.000	0.000	0.000	0.000	0.000	0.000	0.000	0.000
TRINITY_DN210891_c7_g1	0.000	2.128	0.000	0.000	0.000	0.000	0.000	0.000	0.000	0.000
TRINITY_DN210892_c0_g1	0.000	0.000	0.000	0.000	0.000	0.000	0.000	0.000	0.000	0.000
TRINITY_DN210892_c1_g1	0.000	0.000	0.000	0.000	0.000	2.412	0.000	0.000	0.000	0.000
TRINITY_DN210892_c1_g3	0.421	0.000	0.000	0.000	0.000	0.000	1.182	0.000	0.000	0.685
TRINITY_DN210892_c2_g1	0.000	2.166	0.000	3.304	0.000	0.000	0.000	0.000	0.000	0.000
TRINITY_DN210892_c3_g1	1.624	0.000	0.000	2.399	0.000	0.000	0.000	0.000	0.000	1.329
TRINITY_DN210892_c4_g1	0.000	0.000	0.000	0.000	0.000	0.000	0.000	0.000	0.000	0.000
TRINITY_DN210892_c5_g1	0.000	0.000	0.000	0.000	0.000	0.000	0.000	0.000	0.000	1.837
TRINITY_DN210892_c6_g1	0.000	0.000	0.000	0.000	0.000	0.000	0.000	0.000	0.000	0.000
TRINITY_DN210893_c0_g1	0.000	0.000	0.000	0.000	0.000	0.000	0.000	0.000	0.000	0.000
TRINITY_DN210893_c1_g1	0.000	0.000	0.000	0.000	0.000	0.000	0.000	0.000	0.000	0.000
TRINITY_DN210893_c2_g1	0.208	0.000	0.000	0.319	0.000	0.303	0.000	0.000	0.524	0.085
TRINITY_DN210893_c3_g1	0.000	0.000	1.875	2.035	0.000	0.000	0.000	0.000	0.677	0.000
TRINITY_DN210893_c5_g1	0.000	1.558	0.000	0.000	0.000	2.353	0.000	0.000	0.795	0.656
TRINITY_DN210893_c6_g1	0.000	0.000	0.000	0.000	0.000	0.000	0.000	0.000	0.000	0.000
TRINITY_DN210893_c7_g1	0.000	0.000	0.000	1.088	0.000	0.000	0.000	0.000	0.356	0.000
TRINITY_DN210894_c0_g1	0.000	0.000	0.000	0.000	0.000	0.000	0.000	0.000	0.000	0.000
TRINITY_DN210894_c0_g2	0.000	0.000	0.000	0.000	0.000	0.000	0.000	0.000	0.000	0.000
TRINITY_DN210894_c2_g2	0.370	1.593	0.000	0.563	0.614	0.000	0.000	0.000	0.000	0.316
TRINITY_DN210894_c3_g1	0.000	0.000	0.000	0.000	0.000	0.000	0.000	0.000	0.000	1.089
TRINITY_DN210894_c4_g1	0.000	0.000	0.000	0.000	0.000	0.000	0.000	0.000	0.000	0.000
TRINITY_DN210896_c0_g1	0.749	0.421	0.335	0.000	0.000	0.000	0.000	0.000	0.125	0.000
TRINITY_DN210896_c0_g2	0.000	0.000	0.449	0.000	0.000	0.000	0.000	0.000	0.000	0.000
TRINITY_DN210897_c1_g1	0.000	0.000	0.000	0.000	0.000	0.000	0.000	0.000	1.308	0.000
TRINITY_DN210898_c2_g2	1.722	0.000	0.000	0.000	0.000	0.000	0.000	0.000	0.423	0.000
TRINITY_DN210898_c3_g1	0.000	0.000	0.000	0.000	0.000	0.000	0.000	0.000	1.225	0.000
TRINITY_DN210898_c4_g1	0.000	0.000	0.000	0.000	0.000	0.000	0.000	0.000	0.000	0.630
TRINITY_DN210899_c0_g1	0.500	0.000	0.674	0.000	0.000	0.000	0.000	0.000	0.000	0.000
TRINITY_DN21089_c0_g2	37.748	37.015	30.924	30.545	20.331	34.904	37.961	36.939	45.817	26.326
TRINITY_DN21089_c10_g1	0.000	0.000	0.000	0.000	0.000	0.000	0.000	0.000	0.000	0.000
TRINITY_DN21089_c11_g1	0.475	0.507	0.318	0.363	1.187	1.036	0.000	0.000	1.014	1.172
TRINITY_DN21089_c12_g1	0.000	0.000	0.000	0.000	0.000	0.000	0.292	0.000	0.318	0.129
TRINITY_DN21089_c14_g1	0.000	0.000	0.000	0.000	0.000	0.000	0.000	0.000	0.000	0.000
TRINITY_DN21089_c1_g2	0.000	1.948	2.753	2.974	2.700	2.935	5.364	8.073	0.000	1.644
TRINITY_DN21089_c2_g1	0.000	0.000	0.000	0.000	0.000	0.000	0.000	0.000	0.000	0.887
TRINITY_DN21089_c2_g2	1.000	1.010	0.398	1.813	0.000	2.162	0.814	0.000	0.446	1.206
TRINITY_DN21089_c4_g1	0.479	0.171	1.116	0.000	0.000	0.000	0.454	0.988	0.105	0.873
TRINITY_DN21089_c8_g1	2.223	0.000	6.098	0.000	0.000	0.000	0.000	0.000	1.195	0.909
TRINITY_DN2108_c0_g1	0.000	0.000	0.000	2.232	0.000	2.548	0.000	0.000	0.867	0.711
TRINITY_DN2108_c0_g2	0.000	2.270	1.110	0.000	0.000	0.000	0.000	0.000	0.000	0.670
TRINITY_DN210900_c2_g2	1.371	0.000	0.000	2.035	0.000	0.000	1.395	0.000	0.000	0.000
TRINITY_DN210900_c4_g1	0.000	0.000	0.000	0.000	0.000	0.000	0.000	0.000	0.000	0.000
TRINITY_DN210901_c0_g1	0.000	0.000	0.000	0.000	0.000	0.000	0.252	0.289	0.000	0.116
TRINITY_DN210902_c0_g1	0.000	0.000	0.000	0.000	0.000	0.000	0.000	0.000	0.000	0.000
TRINITY_DN210903_c0_g1	0.000	0.000	0.000	0.000	0.000	0.000	0.000	0.000	0.860	1.411
TRINITY_DN210906_c0_g1	0.000	0.000	0.000	0.000	0.000	0.000	0.000	0.000	0.000	0.000
TRINITY_DN210909_c0_g1	0.000	0.000	0.000	0.000	0.000	0.000	0.000	0.000	0.000	0.000
TRINITY_DN210909_c2_g1	1.097	0.000	0.000	0.000	0.000	0.000	0.000	0.000	0.000	0.000
TRINITY_DN210909_c3_g1	0.000	0.000	0.000	0.000	0.000	0.000	0.000	0.000	0.000	0.000
TRINITY_DN210909_c4_g1	0.000	0.000	0.000	0.000	6.280	0.000	0.000	0.000	0.000	0.000
TRINITY_DN21090_c0_g1	0.000	0.000	0.000	0.000	0.000	0.000	0.000	0.000	0.000	0.000
TRINITY_DN21090_c0_g2	0.000	0.000	0.000	0.000	0.000	0.000	0.000	0.000	2.449	1.379
TRINITY_DN21090_c2_g1	2.710	5.742	5.825	2.554	5.576	2.262	6.630	0.886	1.834	7.824
TRINITY_DN21090_c2_g3	1.766	0.000	0.000	0.000	0.000	0.000	0.000	0.000	0.000	0.000
TRINITY_DN21090_c3_g1	0.000	0.000	0.000	0.000	0.000	0.000	2.295	0.000	0.000	0.000
TRINITY_DN21090_c5_g1	0.000	0.000	0.000	0.000	2.005	0.000	2.478	0.000	0.000	0.000
TRINITY_DN21090_c6_g1	1.636	8.455	3.684	3.299	2.707	0.800	4.695	3.382	2.694	6.105
TRINITY_DN21090_c7_g1	0.000	0.000	0.000	0.000	0.000	0.000	0.000	0.000	0.000	0.000
TRINITY_DN210910_c0_g2	0.000	0.000	0.000	0.000	0.000	1.708	3.682	0.000	0.000	0.000
TRINITY_DN210910_c0_g3	0.000	0.000	0.000	0.000	0.000	0.000	0.000	0.000	0.000	1.774
TRINITY_DN210910_c2_g1	0.000	0.000	0.000	0.000	0.000	0.000	0.000	0.000	0.000	0.000
TRINITY_DN210910_c2_g2	0.000	0.000	0.000	0.000	0.000	0.000	0.000	0.000	0.000	0.000
TRINITY_DN210910_c3_g1	0.000	0.000	0.000	0.000	0.000	0.000	0.000	0.000	0.000	0.000
TRINITY_DN210910_c4_g1	0.000	0.000	0.000	0.000	0.000	0.000	0.000	0.000	0.000	0.000
TRINITY_DN210910_c5_g1	0.000	0.000	0.000	0.000	0.000	0.000	0.000	0.000	0.000	0.000
TRINITY_DN210910_c6_g1	0.000	0.000	0.000	0.000	0.000	0.000	0.000	0.000	0.000	0.545
TRINITY_DN210910_c7_g1	0.000	0.000	0.000	0.000	4.313	0.000	0.000	0.000	0.000	0.000
TRINITY_DN210910_c8_g1	2.241	0.000	0.000	0.000	0.000	0.000	0.000	0.000	0.000	0.000
TRINITY_DN210911_c0_g2	0.000	0.000	0.000	0.862	0.944	0.000	0.000	0.000	0.000	0.233
TRINITY_DN210911_c0_g3	0.000	0.000	0.000	0.000	0.000	0.000	0.000	0.000	0.000	0.215
TRINITY_DN210912_c0_g1	0.000	0.000	0.000	0.000	3.464	3.836	0.000	0.000	0.000	0.000
TRINITY_DN210912_c0_g2	4.106	0.000	0.000	0.000	0.000	0.000	0.000	0.000	0.000	0.000
TRINITY_DN210914_c0_g3	0.000	0.368	0.000	0.000	0.000	0.000	0.000	0.000	0.000	0.344
TRINITY_DN210914_c1_g1	0.000	0.537	0.000	0.000	0.000	0.000	0.000	0.000	0.000	0.000
TRINITY_DN210914_c1_g2	0.000	0.000	0.000	0.000	0.000	0.000	0.946	0.000	0.000	1.169
TRINITY_DN210914_c3_g1	0.000	0.000	0.618	0.000	0.000	0.000	0.000	0.000	0.000	0.373
TRINITY_DN210915_c0_g1	0.000	0.000	0.000	0.000	0.000	0.000	0.000	0.000	0.000	0.000
TRINITY_DN210916_c0_g1	0.000	0.000	0.000	1.534	3.355	0.000	0.000	0.000	0.501	0.000
TRINITY_DN210917_c0_g1	0.000	0.000	0.000	0.000	0.000	0.000	0.000	0.000	0.000	1.138
TRINITY_DN21091_c0_g1	8.137	13.745	13.873	11.993	9.987	32.524	8.355	8.143	20.211	30.665
TRINITY_DN21091_c0_g2	0.637	0.356	0.569	0.000	0.354	0.309	0.953	0.866	0.214	0.690
TRINITY_DN210920_c0_g1	0.000	0.000	0.000	0.000	0.000	0.000	0.058	0.000	1.333	0.000
TRINITY_DN210920_c1_g1	0.000	2.251	0.000	0.000	0.000	0.000	1.187	0.000	0.579	3.375
TRINITY_DN210920_c3_g1	0.000	0.000	0.000	0.000	0.000	0.000	0.000	0.000	0.000	0.000
TRINITY_DN210922_c0_g1	0.000	0.000	0.000	0.000	0.000	0.000	0.000	0.000	0.000	0.000
TRINITY_DN210922_c2_g1	0.000	0.000	0.000	0.000	0.000	0.000	0.681	1.448	0.000	0.286
TRINITY_DN210922_c3_g1	0.000	0.000	0.000	0.000	0.000	0.000	0.000	0.000	0.000	0.000
TRINITY_DN210923_c0_g1	2.341	0.000	0.000	5.064	0.000	0.000	4.783	0.000	4.674	2.853
TRINITY_DN210923_c1_g1	0.000	2.322	0.000	3.177	0.000	0.000	0.000	0.000	0.000	1.711
TRINITY_DN210924_c0_g1	0.000	0.000	0.000	0.000	0.000	0.000	0.000	0.000	0.000	0.000
TRINITY_DN210925_c0_g1	0.000	0.257	0.000	0.000	0.000	0.440	0.000	0.000	0.302	0.000
TRINITY_DN210925_c1_g1	0.000	0.000	0.000	0.000	0.000	0.000	0.000	0.000	0.000	0.000
TRINITY_DN210926_c0_g1	0.000	0.868	0.000	0.000	0.000	1.373	0.000	1.918	0.454	0.380
TRINITY_DN210926_c1_g1	0.000	0.000	0.000	0.000	0.000	0.000	1.479	0.000	0.000	0.595
TRINITY_DN210927_c0_g2	0.000	0.000	0.000	0.000	0.000	0.000	0.000	0.000	0.000	0.387
TRINITY_DN210927_c0_g3	0.480	0.000	0.000	0.000	0.000	0.000	0.000	0.000	0.951	0.000
TRINITY_DN21092_c0_g1	3.275	1.565	2.977	2.720	2.500	2.818	0.000	0.494	2.905	0.000
TRINITY_DN21092_c0_g2	2.920	8.891	0.000	0.000	10.735	14.925	7.348	0.000	7.360	5.437
TRINITY_DN210930_c0_g1	0.000	0.000	0.000	0.000	0.000	0.000	0.000	0.000	0.000	1.002
TRINITY_DN210930_c0_g2	0.574	0.000	0.000	0.000	0.000	0.000	0.000	0.000	0.283	0.000
TRINITY_DN210930_c0_g3	0.000	0.000	0.000	0.000	0.000	0.000	0.000	0.000	0.000	0.000
TRINITY_DN210930_c1_g1	0.000	0.000	0.000	0.000	0.000	0.000	0.000	0.000	0.000	0.000
TRINITY_DN210930_c2_g1	0.000	0.000	0.000	0.000	0.000	0.000	0.000	0.000	0.000	0.000
TRINITY_DN210931_c0_g1	0.000	0.000	0.000	0.000	0.000	0.000	0.000	0.000	0.000	0.000
TRINITY_DN210931_c1_g2	0.000	0.000	0.000	0.000	0.000	0.000	1.857	0.000	0.000	0.000
TRINITY_DN210931_c2_g1	0.000	0.000	0.000	0.000	0.000	0.000	0.000	0.000	0.000	0.000
TRINITY_DN210931_c3_g1	0.000	0.000	0.000	0.000	0.000	0.000	0.000	0.000	0.000	0.000
TRINITY_DN210931_c4_g1	0.000	1.374	1.938	0.000	0.000	0.000	0.000	0.000	0.699	0.000
TRINITY_DN210931_c5_g1	0.000	0.000	0.000	0.000	0.000	0.000	2.106	0.000	0.000	0.836
TRINITY_DN210931_c6_g1	0.000	0.000	0.000	0.000	0.000	0.000	0.000	0.000	0.000	0.000
TRINITY_DN210933_c0_g2	0.000	0.000	0.000	0.000	0.000	0.000	0.000	0.000	0.000	0.000
TRINITY_DN210934_c1_g1	0.000	2.201	0.000	0.000	0.000	0.000	0.000	0.000	0.000	0.000
TRINITY_DN210935_c1_g1	0.000	0.000	0.000	0.000	0.000	0.000	6.997	0.000	0.000	0.000
TRINITY_DN210936_c0_g1	0.000	0.000	0.000	0.000	0.000	0.000	0.000	0.000	0.000	0.000
TRINITY_DN210936_c0_g2	0.000	0.000	0.000	0.000	0.000	0.000	0.000	0.000	0.000	0.000
TRINITY_DN210936_c1_g1	0.000	0.000	0.000	0.000	0.000	0.000	0.000	0.000	0.000	0.000
TRINITY_DN210937_c0_g1	0.000	0.257	0.000	0.461	0.000	0.000	0.000	0.617	0.453	0.000
TRINITY_DN210937_c10_g1	0.000	0.000	0.000	0.000	0.000	0.000	0.000	0.000	0.000	0.000
TRINITY_DN210937_c11_g1	0.000	0.000	0.000	0.000	0.000	0.000	0.000	0.000	0.000	0.000
TRINITY_DN210937_c12_g1	0.000	0.000	0.000	0.000	0.000	0.000	0.000	0.000	0.000	0.000
TRINITY_DN210937_c1_g2	0.000	0.000	0.000	0.000	0.000	0.000	0.000	0.000	0.000	0.000
TRINITY_DN210937_c1_g3	0.000	0.000	0.000	1.271	0.000	0.000	0.000	0.000	0.417	0.000
TRINITY_DN210937_c3_g1	0.000	0.000	0.000	0.000	0.000	0.000	0.000	0.000	0.000	0.000
TRINITY_DN210937_c5_g1	0.000	0.000	1.363	0.000	0.000	0.000	0.000	0.000	1.000	0.000
TRINITY_DN210937_c7_g1	0.000	0.443	0.351	0.401	0.873	0.000	0.000	0.000	0.526	0.426
TRINITY_DN210937_c8_g1	0.000	0.000	0.000	0.000	0.000	0.000	0.000	0.000	0.000	0.000
TRINITY_DN210938_c0_g1	0.000	0.000	0.000	0.000	0.000	0.000	0.000	0.000	0.000	0.000
TRINITY_DN210939_c0_g1	0.000	0.665	0.000	0.000	0.000	0.000	0.000	0.000	0.000	0.596
TRINITY_DN210939_c0_g2	0.000	0.000	0.000	4.071	0.000	0.000	0.000	0.000	0.000	0.000
TRINITY_DN21093_c0_g1	2.645	5.278	1.353	1.527	3.501	1.506	3.710	3.615	2.306	1.774
TRINITY_DN21093_c0_g2	13.353	11.357	10.057	11.270	11.586	13.382	12.422	10.022	13.417	18.185
TRINITY_DN21093_c0_g3	0.525	0.208	0.000	0.216	0.916	1.383	2.111	0.000	1.514	1.599
TRINITY_DN21093_c1_g1	1.192	0.000	0.000	0.000	3.921	0.000	0.000	0.000	0.589	0.490
TRINITY_DN21093_c2_g1	0.000	0.000	0.000	0.000	0.000	0.000	0.000	0.000	0.000	0.000
TRINITY_DN210942_c0_g1	0.000	0.000	0.000	2.061	0.000	0.000	0.000	0.000	0.000	0.000
TRINITY_DN210942_c0_g2	0.000	0.000	1.134	0.000	0.000	1.235	0.000	0.000	0.410	0.343
TRINITY_DN210944_c2_g1	0.000	0.000	0.000	0.000	0.000	0.000	0.000	0.000	0.000	0.000
TRINITY_DN210945_c0_g1	0.000	1.948	0.000	2.974	0.000	0.000	0.000	0.000	0.000	0.822
TRINITY_DN210945_c1_g1	0.000	0.000	0.000	0.000	0.000	0.000	0.000	0.000	0.000	0.000
TRINITY_DN210945_c1_g2	0.000	2.164	0.000	0.000	1.857	0.000	0.000	0.000	0.000	0.000
TRINITY_DN210945_c2_g1	0.000	0.000	0.000	0.000	0.000	0.000	0.000	0.000	2.232	1.392
TRINITY_DN210945_c3_g1	0.000	0.000	0.000	0.000	3.246	0.000	0.000	0.000	0.987	0.000
TRINITY_DN210945_c5_g1	0.000	0.000	0.000	3.096	0.000	0.000	0.000	0.000	0.000	0.000
TRINITY_DN210947_c0_g1	0.000	0.000	0.000	0.000	0.000	0.000	0.000	0.000	0.000	0.000
TRINITY_DN210948_c0_g1	0.000	0.000	0.000	0.000	0.000	0.000	0.000	0.000	0.000	1.149
TRINITY_DN210948_c0_g2	0.000	0.000	0.000	0.891	0.000	0.000	0.569	0.000	0.000	0.000
TRINITY_DN210949_c0_g1	0.000	0.000	0.000	0.000	0.000	0.000	0.000	0.000	0.000	0.000
TRINITY_DN210949_c1_g1	0.000	2.217	0.000	0.000	0.000	0.000	0.000	0.000	0.000	0.942
TRINITY_DN21094_c0_g3	0.000	0.000	0.000	0.000	0.000	0.000	0.000	0.000	0.000	0.000
TRINITY_DN21094_c1_g1	0.000	0.000	0.000	0.000	0.000	0.000	0.000	0.000	0.509	0.423
TRINITY_DN21094_c1_g2	0.000	0.000	0.000	0.000	0.000	0.000	0.000	0.000	0.000	0.000
TRINITY_DN21094_c2_g1	0.000	0.000	0.000	0.000	0.000	0.000	0.000	0.000	0.000	0.000
TRINITY_DN210950_c0_g1	0.000	0.000	0.000	0.000	0.000	0.000	0.000	0.000	0.000	1.949
TRINITY_DN210950_c1_g1	0.000	0.000	0.000	0.000	0.000	0.000	0.000	0.000	0.000	0.257
TRINITY_DN210951_c0_g1	0.000	0.000	0.000	0.000	0.000	0.000	0.000	3.245	0.000	1.312
TRINITY_DN210952_c1_g1	0.000	0.000	0.000	0.000	0.000	0.000	0.000	0.000	0.000	0.000
TRINITY_DN210952_c2_g1	0.000	0.000	0.961	0.000	0.000	0.000	0.000	0.000	0.000	0.000
TRINITY_DN210953_c0_g1	0.000	0.000	0.000	0.000	0.000	0.000	0.000	0.000	0.000	0.000
TRINITY_DN210953_c0_g2	0.000	0.000	0.000	0.000	0.000	0.000	0.000	0.000	0.000	0.000
TRINITY_DN210953_c0_g3	0.000	0.000	0.000	2.823	0.000	0.000	0.000	0.000	0.950	0.000
TRINITY_DN210953_c1_g1	0.000	0.000	0.000	0.000	0.000	0.000	0.000	0.000	1.603	0.000
TRINITY_DN210953_c3_g1	0.000	0.000	0.000	0.000	0.000	2.935	0.000	0.000	2.007	0.822
TRINITY_DN210953_c4_g1	0.000	0.000	0.000	0.000	0.000	0.000	0.000	0.000	0.000	0.000
TRINITY_DN210953_c5_g1	0.000	0.000	0.000	0.000	1.325	0.000	0.000	0.000	0.000	0.330
TRINITY_DN210954_c0_g1	0.000	0.000	0.000	0.000	0.000	0.000	0.000	0.000	0.458	0.383
TRINITY_DN210954_c2_g1	0.000	0.000	0.000	0.000	0.000	2.935	0.000	0.000	0.000	0.000
TRINITY_DN210954_c2_g2	1.813	3.400	0.000	2.723	0.000	2.696	0.000	0.000	1.849	0.373
TRINITY_DN210955_c0_g1	0.000	0.000	0.000	0.000	0.000	0.000	0.000	0.000	0.000	0.000
TRINITY_DN210956_c0_g1	0.000	0.000	0.000	0.000	0.000	0.000	0.000	0.000	0.000	0.000
TRINITY_DN210956_c0_g3	0.000	0.000	0.000	0.000	0.000	0.000	0.000	0.000	0.000	0.000
TRINITY_DN210957_c1_g1	0.997	0.284	0.000	1.013	0.552	0.000	1.223	0.000	0.128	0.405
TRINITY_DN210957_c1_g2	0.193	0.643	0.516	0.000	0.643	0.000	0.689	0.000	0.000	0.548
TRINITY_DN210957_c2_g1	0.000	0.000	0.000	0.000	0.000	0.000	0.000	0.000	0.272	0.000
TRINITY_DN210957_c4_g1	0.000	0.000	0.000	0.000	0.000	0.000	0.000	0.000	0.000	0.000
TRINITY_DN210957_c5_g1	0.000	0.000	0.000	0.000	0.000	0.000	0.000	0.000	0.000	0.850
TRINITY_DN210958_c0_g2	0.000	0.000	0.000	0.000	0.000	0.000	1.731	0.000	0.000	0.690
TRINITY_DN210958_c1_g1	0.000	0.364	0.605	0.000	0.753	1.641	0.099	0.920	0.710	0.809
TRINITY_DN210958_c2_g1	0.000	0.000	0.000	0.000	0.000	0.000	0.000	0.000	0.000	0.000
TRINITY_DN210958_c3_g1	0.000	0.000	0.000	0.000	0.000	0.000	0.000	0.000	0.000	0.000
TRINITY_DN210959_c0_g1	0.000	0.000	0.000	0.000	0.000	0.000	0.000	0.000	0.000	0.000
TRINITY_DN210959_c1_g1	0.461	0.255	0.000	0.472	0.000	0.669	0.953	0.937	0.777	0.437
TRINITY_DN210959_c2_g1	0.000	0.000	0.000	0.000	0.000	0.000	0.000	0.000	0.000	0.000
TRINITY_DN21095_c0_g3	2.886	0.000	0.000	1.443	1.582	0.000	0.000	0.000	0.086	2.369
TRINITY_DN21095_c1_g1	0.861	0.803	1.173	1.292	4.259	1.278	1.909	1.788	4.233	2.479
TRINITY_DN21095_c1_g4	0.000	0.000	0.000	0.000	0.000	0.000	0.000	0.000	2.280	0.000
TRINITY_DN21095_c4_g1	0.000	0.000	0.000	0.000	0.000	0.000	0.000	0.000	0.000	0.000
TRINITY_DN210960_c0_g1	0.000	0.000	0.000	0.000	0.000	0.000	0.000	0.000	0.000	0.000
TRINITY_DN210960_c2_g1	0.000	0.000	0.000	0.000	0.000	0.000	0.000	0.000	0.000	0.000
TRINITY_DN210961_c0_g1	0.000	0.000	0.000	0.000	0.000	0.000	0.000	0.000	0.000	0.524
TRINITY_DN210962_c0_g1	0.000	0.000	0.000	0.000	0.000	0.000	0.000	0.000	0.000	0.000
TRINITY_DN210962_c1_g1	0.000	0.000	0.000	0.000	0.000	0.000	0.000	0.000	0.616	0.000
TRINITY_DN210962_c2_g1	0.000	3.554	0.000	2.781	0.000	2.738	0.000	0.000	0.000	0.000
TRINITY_DN210963_c0_g1	0.000	0.981	0.000	0.000	0.000	0.000	0.000	0.000	0.000	0.000
TRINITY_DN210964_c0_g1	0.000	0.000	0.486	0.550	0.000	0.000	0.000	0.000	0.000	0.000
TRINITY_DN210964_c0_g2	0.000	2.859	0.000	0.000	0.000	0.000	0.000	0.000	0.000	0.000
TRINITY_DN210964_c1_g1	0.000	0.000	0.000	0.000	0.000	0.000	0.000	0.000	0.000	0.000
TRINITY_DN210965_c0_g1	0.000	0.000	0.000	0.000	0.000	5.281	0.000	0.000	0.000	1.476
TRINITY_DN210967_c0_g1	0.000	0.000	0.000	0.000	0.000	0.000	0.000	0.000	0.000	0.000
TRINITY_DN210967_c1_g1	0.000	0.000	0.000	0.000	0.000	0.000	0.000	0.000	0.000	0.000
TRINITY_DN210968_c0_g1	1.251	0.000	0.000	0.000	0.000	0.000	0.000	1.297	1.233	0.511
TRINITY_DN21096_c0_g1	3.341	0.000	0.000	0.000	0.000	0.000	0.000	0.000	1.098	0.445
TRINITY_DN21096_c0_g2	0.000	1.504	2.119	0.000	0.000	3.748	7.916	0.000	1.015	2.838
TRINITY_DN21096_c2_g1	0.000	0.000	0.000	0.000	0.000	0.000	0.000	0.000	1.085	0.000
TRINITY_DN21096_c4_g1	0.000	0.000	0.000	0.000	0.000	0.000	0.000	0.000	0.000	1.002
TRINITY_DN21096_c4_g2	0.000	0.000	0.000	0.000	0.000	0.000	0.000	0.000	0.000	0.000
TRINITY_DN21096_c6_g1	0.000	0.000	2.753	0.000	0.000	0.000	0.000	0.000	0.000	0.000
TRINITY_DN210970_c0_g1	0.000	0.000	0.000	0.000	0.000	0.000	0.000	0.000	0.000	0.307
TRINITY_DN210971_c0_g2	0.000	0.000	0.680	0.000	0.000	0.000	0.000	0.000	0.499	0.616
TRINITY_DN210972_c0_g2	0.000	0.000	1.092	1.206	1.325	0.000	0.000	0.000	0.000	0.000
TRINITY_DN210974_c0_g1	0.000	0.000	0.000	0.000	0.000	3.603	0.000	0.000	0.000	0.000
TRINITY_DN210974_c0_g2	0.000	0.000	0.537	0.000	0.000	0.000	0.000	0.000	0.794	0.650
TRINITY_DN210974_c1_g1	0.000	0.000	2.603	0.000	0.000	0.000	0.000	0.000	0.000	0.000
TRINITY_DN210976_c0_g1	0.416	0.000	0.000	0.000	0.000	0.000	0.000	0.000	0.000	0.169
TRINITY_DN210977_c0_g1	0.000	0.000	0.000	0.000	0.000	0.000	0.000	0.000	0.000	0.000
TRINITY_DN210978_c0_g1	0.000	0.000	0.000	0.000	0.000	0.000	1.852	2.013	0.000	0.596
TRINITY_DN210978_c1_g1	0.000	0.000	0.000	0.000	0.000	0.000	0.000	0.000	0.000	0.000
TRINITY_DN21097_c0_g1	0.000	0.000	0.000	0.000	0.000	0.000	0.000	0.000	0.000	0.000
TRINITY_DN21097_c1_g1	0.000	0.000	0.000	0.000	0.000	0.000	0.000	0.000	0.000	0.000
TRINITY_DN21097_c4_g1	0.000	0.000	0.000	0.000	0.000	0.000	0.000	0.000	0.000	0.000
TRINITY_DN210980_c0_g2	0.170	0.000	0.227	0.000	0.000	0.493	0.151	0.000	0.171	0.207
TRINITY_DN210981_c0_g2	0.000	0.000	1.162	0.000	0.000	0.000	0.000	0.000	0.580	1.264
TRINITY_DN210981_c0_g3	1.308	0.591	1.364	1.967	0.000	2.880	0.000	2.709	0.000	3.278
TRINITY_DN210981_c1_g1	0.000	0.000	0.000	0.000	0.000	2.153	0.000	0.000	0.000	0.000
TRINITY_DN210981_c1_g2	0.000	0.000	0.000	0.000	0.000	0.699	0.000	0.000	0.000	0.098
TRINITY_DN210982_c0_g1	0.000	0.000	0.000	0.000	0.000	0.000	0.000	0.000	0.000	0.000
TRINITY_DN210982_c1_g1	0.000	0.000	0.000	0.000	0.000	0.000	0.000	0.000	0.824	0.000
TRINITY_DN210982_c2_g1	0.000	0.000	0.000	0.000	0.000	0.000	0.000	0.000	0.767	0.000
TRINITY_DN210982_c3_g1	0.000	0.000	0.000	0.000	0.000	0.000	0.000	0.000	0.000	0.000
TRINITY_DN210982_c3_g2	0.000	0.000	0.000	0.000	0.000	0.000	0.000	0.000	0.000	0.000
TRINITY_DN210982_c4_g1	0.000	0.000	0.000	0.000	0.000	0.000	0.000	0.000	0.000	0.000
TRINITY_DN210983_c0_g1	0.000	0.000	0.000	0.000	11.521	0.000	0.518	4.691	0.000	1.916
TRINITY_DN210983_c0_g2	0.000	0.000	0.000	0.000	0.000	2.125	0.000	0.000	0.000	0.836
TRINITY_DN210983_c2_g1	0.000	0.000	0.000	0.000	0.000	0.000	0.000	0.000	0.000	0.000
TRINITY_DN210983_c3_g1	0.000	0.000	0.000	0.000	0.000	0.000	0.000	0.000	0.000	0.000
TRINITY_DN210983_c4_g1	0.000	0.000	0.000	0.000	0.000	0.000	0.000	0.000	0.000	1.000
TRINITY_DN210983_c5_g1	0.000	0.000	0.000	0.000	0.000	0.000	0.000	0.000	0.000	0.000
TRINITY_DN210984_c0_g1	0.000	0.000	0.000	0.000	4.275	0.000	0.000	0.000	0.000	0.000
TRINITY_DN210984_c0_g2	3.249	2.201	0.000	0.000	0.869	0.000	0.501	0.000	0.260	1.446
TRINITY_DN210984_c0_g3	0.000	0.000	0.000	0.000	0.000	0.000	0.000	0.000	0.000	0.000
TRINITY_DN210985_c0_g1	0.000	0.000	0.000	0.000	0.000	0.000	0.000	0.000	0.000	0.000
TRINITY_DN210985_c0_g2	0.000	0.885	0.000	0.000	0.000	0.000	0.000	0.000	0.000	0.773
TRINITY_DN210985_c0_g3	0.000	0.000	0.000	0.000	0.000	0.000	0.000	0.000	0.000	0.000
TRINITY_DN210985_c3_g1	0.470	0.000	0.632	0.000	0.000	0.000	0.444	0.000	0.232	0.191
TRINITY_DN210985_c4_g1	0.000	0.000	0.000	0.000	0.000	0.000	0.000	0.000	0.000	0.000
TRINITY_DN210987_c0_g1	0.000	0.000	0.000	0.000	0.000	0.000	0.000	0.000	0.000	0.000
TRINITY_DN210987_c1_g2	0.000	0.000	0.000	0.000	0.000	0.000	0.000	0.000	0.000	0.000
TRINITY_DN210987_c1_g3	0.000	0.000	0.000	0.000	0.000	0.000	0.000	0.000	0.000	0.000
TRINITY_DN210987_c3_g1	0.000	0.000	0.000	0.000	1.024	0.000	0.599	0.000	0.000	0.506
TRINITY_DN210987_c5_g1	0.000	0.000	0.000	0.000	0.000	0.000	0.000	0.000	0.000	0.887
TRINITY_DN210988_c0_g1	2.340	0.000	0.000	0.000	0.000	0.000	0.000	0.000	0.000	0.495
TRINITY_DN210988_c2_g1	2.227	0.374	0.000	0.000	3.658	0.000	0.000	0.000	0.000	0.000
TRINITY_DN210988_c2_g2	0.000	0.000	3.036	2.244	0.000	0.000	0.000	0.000	0.000	0.000
TRINITY_DN210988_c2_g3	0.000	0.000	0.000	0.000	0.000	0.000	0.000	0.000	0.000	0.000
TRINITY_DN210989_c0_g1	0.000	0.000	0.000	0.000	0.000	0.000	0.000	0.000	0.000	0.412
TRINITY_DN21098_c0_g3	0.000	0.000	0.000	0.000	0.000	0.000	0.000	0.000	0.000	0.000
TRINITY_DN21098_c0_g4	0.000	1.900	1.370	0.000	0.000	0.000	0.000	0.000	0.000	0.000
TRINITY_DN21098_c0_g5	0.000	0.000	0.000	0.000	0.000	0.000	0.000	0.000	0.000	0.000
TRINITY_DN21098_c3_g1	0.000	0.000	0.000	0.000	0.000	0.000	0.000	0.000	0.000	0.000
TRINITY_DN21098_c4_g1	0.000	0.000	0.000	0.000	0.000	0.000	1.223	0.000	0.000	0.495
TRINITY_DN210990_c0_g1	0.000	0.000	0.000	4.073	0.000	0.000	0.000	0.000	0.000	0.000
TRINITY_DN210991_c0_g1	0.000	0.000	0.000	0.000	0.000	0.000	4.384	0.000	0.000	0.000
TRINITY_DN210992_c0_g1	0.000	0.000	0.000	0.000	0.000	0.000	0.000	0.000	0.000	0.000
TRINITY_DN210992_c1_g1	0.000	1.360	0.000	1.550	0.000	0.000	0.000	0.000	0.000	0.000
TRINITY_DN210992_c2_g1	0.000	0.000	0.000	0.000	0.000	0.000	0.000	0.000	0.000	0.000
TRINITY_DN210993_c0_g1	0.000	0.000	0.000	0.000	0.722	0.000	0.000	0.000	0.000	0.177
TRINITY_DN210994_c0_g1	1.602	0.000	0.000	0.000	0.000	0.000	0.000	0.000	0.000	0.000
TRINITY_DN210995_c2_g1	0.000	2.490	0.000	0.000	3.810	3.380	0.000	0.000	0.000	0.000
TRINITY_DN210995_c7_g1	2.775	3.513	0.000	0.000	0.000	3.995	0.000	0.000	0.000	0.000
TRINITY_DN210996_c0_g1	0.000	0.945	0.000	0.000	0.000	0.000	0.000	0.000	0.000	0.515
TRINITY_DN210996_c1_g1	0.000	0.000	0.000	4.192	0.000	0.000	0.928	0.000	1.375	0.000
TRINITY_DN210997_c1_g1	0.000	0.000	0.000	0.000	0.000	0.000	0.000	0.000	0.000	0.000
TRINITY_DN210998_c3_g1	1.133	3.702	5.934	5.652	11.259	5.564	9.820	25.661	3.066	6.784
TRINITY_DN210999_c0_g1	0.753	0.635	0.647	0.746	0.971	0.842	0.254	0.392	0.909	1.299
TRINITY_DN210999_c0_g3	0.711	0.611	0.000	0.975	0.532	0.000	0.000	0.000	0.000	0.019
TRINITY_DN21099_c0_g2	1.350	2.311	1.837	1.152	2.301	1.237	1.633	2.016	1.097	0.765
TRINITY_DN21099_c0_g3	0.000	0.000	0.000	0.000	0.000	0.000	0.000	0.000	0.000	0.000
TRINITY_DN2109_c0_g1	1.043	0.864	2.592	1.146	1.245	1.299	0.132	1.211	1.282	1.331
TRINITY_DN2109_c14_g1	0.000	0.000	0.000	0.000	0.000	0.000	0.000	0.000	0.000	0.000
TRINITY_DN2109_c18_g1	0.000	0.000	0.000	1.571	1.721	0.000	0.000	0.000	0.000	0.000
TRINITY_DN2109_c1_g1	1.942	7.130	1.254	0.467	4.532	2.749	1.352	1.437	1.566	3.757
TRINITY_DN2109_c1_g2	30.364	8.607	8.761	9.185	9.002	11.216	19.310	13.155	22.105	16.611
TRINITY_DN2109_c20_g1	0.552	0.000	0.000	0.000	0.000	0.402	0.000	0.000	0.274	0.222
TRINITY_DN2109_c20_g2	0.000	0.000	0.000	0.000	0.000	0.000	0.000	0.000	1.296	0.000
TRINITY_DN2109_c22_g1	2.410	0.000	0.000	0.000	0.000	1.684	0.000	0.000	2.278	0.880
TRINITY_DN2109_c26_g1	0.494	0.170	0.000	0.000	1.017	0.295	0.728	0.000	0.000	0.248
TRINITY_DN2109_c27_g1	0.000	0.000	0.000	0.000	0.000	0.000	0.000	0.000	0.000	0.000
TRINITY_DN2109_c2_g1	15.754	6.984	4.982	9.053	13.966	7.207	8.616	9.989	6.586	13.702
TRINITY_DN2109_c3_g1	0.131	0.569	0.234	0.744	0.587	0.127	0.417	0.177	0.134	0.391
TRINITY_DN2109_c4_g1	0.000	0.000	0.000	0.000	0.000	0.000	0.000	0.000	0.000	0.000
TRINITY_DN2109_c5_g1	1.160	1.211	1.420	3.219	2.637	2.057	2.406	2.889	2.227	1.431
TRINITY_DN2109_c6_g1	0.000	0.000	0.000	0.000	0.000	0.000	0.000	0.000	0.000	0.000
TRINITY_DN2109_c8_g1	2.247	0.859	0.000	0.000	0.000	0.824	0.000	0.000	0.721	0.000
TRINITY_DN210_c1_g1	0.000	0.423	0.000	0.000	0.000	0.000	0.455	0.000	0.000	0.391
TRINITY_DN210_c1_g2	0.000	0.000	0.000	0.000	0.000	0.000	0.000	0.000	0.000	0.000
TRINITY_DN210_c1_g3	0.000	0.000	0.000	0.000	0.000	0.000	0.000	0.000	0.936	0.000
TRINITY_DN210_c1_g4	0.000	0.000	0.000	0.000	0.000	0.000	0.000	0.000	0.000	0.000
TRINITY_DN210_c3_g1	0.729	1.198	0.000	0.723	0.000	0.000	0.000	0.000	0.811	0.392
TRINITY_DN210_c3_g2	105.401	80.390	78.891	87.965	43.968	98.098	92.955	73.756	92.349	69.022
TRINITY_DN210_c3_g3	0.000	0.000	0.000	0.000	5.864	0.000	0.000	0.000	0.000	0.000
TRINITY_DN210_c6_g1	0.000	0.000	0.000	0.000	0.000	0.000	0.000	0.000	0.000	0.000
TRINITY_DN211000_c0_g1	0.000	0.000	0.000	2.930	0.000	0.000	0.000	0.000	0.987	0.000
TRINITY_DN211000_c0_g2	0.000	0.000	0.000	0.000	0.000	0.000	0.000	0.000	0.000	0.000
TRINITY_DN211000_c1_g1	0.000	0.000	0.000	0.000	0.000	0.000	0.000	0.000	0.000	0.000
TRINITY_DN211000_c2_g1	0.315	0.000	0.000	0.000	0.000	0.000	0.000	0.000	0.158	0.000
TRINITY_DN211000_c4_g1	1.702	0.000	0.000	0.000	0.000	0.000	0.000	0.000	0.000	0.000
TRINITY_DN211001_c0_g1	0.000	0.000	0.000	0.000	0.000	0.000	0.000	0.000	0.242	0.196
TRINITY_DN211002_c0_g1	0.000	0.000	0.000	0.000	0.000	0.000	0.000	0.000	0.000	0.000
TRINITY_DN211003_c0_g1	0.000	0.253	0.000	0.000	0.000	0.000	0.575	0.608	0.000	0.000
TRINITY_DN211004_c0_g1	0.000	0.000	0.000	0.000	0.000	2.105	0.000	0.000	0.000	0.000
TRINITY_DN211004_c0_g2	0.000	0.000	0.000	0.000	0.000	0.666	0.000	0.000	0.226	0.000
TRINITY_DN211004_c0_g3	0.000	0.000	0.000	0.000	0.000	0.000	0.000	0.000	0.000	0.000
TRINITY_DN211004_c1_g1	0.000	0.000	0.000	0.000	0.000	0.000	0.000	0.000	0.000	0.000
TRINITY_DN211004_c2_g1	0.000	0.000	0.000	0.000	0.000	0.000	0.000	0.000	0.000	0.000
TRINITY_DN211004_c3_g1	0.558	0.000	0.000	0.000	0.924	0.000	0.535	0.000	0.000	0.912
TRINITY_DN211005_c0_g1	0.000	0.000	0.000	0.000	0.000	0.000	0.000	0.000	0.000	0.000
TRINITY_DN211005_c1_g1	2.941	1.430	0.000	0.000	0.000	2.166	0.000	0.000	1.613	0.603
TRINITY_DN211005_c2_g2	0.000	0.000	0.000	0.000	0.000	0.000	0.000	0.000	2.112	0.864
TRINITY_DN211005_c3_g1	0.000	0.000	1.056	0.000	0.000	0.000	0.000	1.615	0.000	0.000
TRINITY_DN211006_c0_g1	0.000	0.000	0.000	0.000	0.000	0.000	0.000	0.000	0.000	0.000
TRINITY_DN211006_c0_g2	0.000	0.000	0.000	0.000	0.000	0.000	0.000	0.000	0.000	0.000
TRINITY_DN211007_c0_g1	3.154	0.000	3.023	6.500	0.000	0.000	0.000	0.000	0.000	2.706
TRINITY_DN211007_c0_g3	0.000	0.000	0.000	0.000	0.000	0.000	0.000	0.000	0.000	0.000
TRINITY_DN211007_c1_g1	0.891	3.334	2.431	0.000	0.000	0.000	0.000	1.853	0.876	1.100
TRINITY_DN211007_c1_g2	0.000	0.000	0.000	0.000	0.000	0.000	0.000	0.000	0.000	0.000
TRINITY_DN211007_c1_g3	0.000	0.000	0.000	0.000	2.828	0.000	0.000	0.000	0.000	2.117
TRINITY_DN211007_c6_g1	0.000	0.000	0.000	0.000	0.000	0.000	0.000	0.000	0.000	0.000
TRINITY_DN211008_c0_g1	3.529	0.000	0.000	0.000	0.352	1.870	0.800	0.877	2.071	0.765
TRINITY_DN211008_c1_g1	0.000	0.000	0.000	0.000	0.000	0.000	0.000	0.000	0.000	0.000
TRINITY_DN211008_c1_g2	0.000	0.000	0.000	0.000	0.000	0.000	0.000	0.000	0.000	0.000
TRINITY_DN211008_c1_g3	0.000	0.000	0.000	0.000	0.000	0.000	0.000	0.000	0.000	0.000
TRINITY_DN211008_c2_g1	0.000	0.000	0.000	0.000	0.000	0.000	0.000	0.000	0.000	0.000
TRINITY_DN211008_c3_g1	0.000	0.000	0.000	0.000	0.000	0.000	0.000	0.000	0.000	0.000
TRINITY_DN211009_c0_g1	0.000	0.000	0.000	0.000	0.000	0.000	0.000	0.000	0.083	0.000
TRINITY_DN211009_c1_g1	0.000	0.000	0.000	0.000	0.000	0.000	0.000	0.000	0.000	0.000
TRINITY_DN21100_c0_g1	6.764	2.380	9.725	5.265	4.089	2.869	0.000	0.000	3.738	4.217
TRINITY_DN21100_c1_g2	1.892	0.000	0.000	0.000	0.000	0.000	0.000	0.000	1.323	0.000
TRINITY_DN211010_c0_g1	0.000	0.000	0.000	0.447	0.000	0.427	0.000	0.000	0.293	0.119
TRINITY_DN211011_c0_g1	0.000	0.000	0.000	0.000	0.000	0.000	0.000	0.000	0.000	0.000
TRINITY_DN211012_c0_g1	0.000	0.000	0.000	0.000	0.000	0.000	0.000	0.000	0.000	0.657
TRINITY_DN211013_c1_g1	0.000	0.000	0.000	0.000	4.082	0.000	0.000	0.000	0.000	0.000
TRINITY_DN211014_c0_g1	0.000	0.000	0.000	0.000	0.000	0.000	0.449	0.000	0.000	0.000
TRINITY_DN211015_c0_g1	0.000	0.000	0.000	0.000	0.000	0.000	0.000	0.000	0.000	0.445
TRINITY_DN211016_c0_g1	0.000	0.000	0.000	0.000	0.000	0.000	0.000	0.000	0.133	0.216
TRINITY_DN211018_c0_g1	0.000	0.000	0.000	0.000	0.000	0.000	0.000	0.000	0.000	0.000
TRINITY_DN211018_c1_g1	0.000	0.000	0.000	0.000	0.000	0.000	0.000	0.000	0.000	0.000
TRINITY_DN211019_c0_g1	0.000	0.000	0.000	0.000	0.000	0.000	0.000	0.000	0.000	0.522
TRINITY_DN21101_c0_g1	0.000	0.000	0.000	0.361	2.453	0.000	0.000	0.000	0.000	0.000
TRINITY_DN21101_c0_g2	1.280	0.609	1.735	1.857	2.115	2.964	1.242	0.000	0.631	1.353
TRINITY_DN21101_c0_g3	0.000	0.000	0.000	0.000	0.000	0.000	1.870	0.000	0.000	0.000
TRINITY_DN21101_c1_g1	0.000	0.000	0.000	0.000	0.000	0.000	0.000	0.000	0.000	0.000
TRINITY_DN21101_c1_g3	0.000	0.000	0.000	0.000	0.000	0.000	0.000	0.000	0.000	0.000
TRINITY_DN211020_c0_g1	0.000	0.000	0.000	0.000	0.000	0.000	0.000	0.000	0.000	0.000
TRINITY_DN211022_c1_g1	0.000	0.000	0.000	0.000	0.000	0.000	0.000	1.207	0.000	0.000
TRINITY_DN211023_c0_g1	0.000	0.000	0.000	0.000	0.000	0.000	0.000	0.000	0.818	0.673
TRINITY_DN211023_c1_g1	0.000	0.000	0.000	0.000	0.000	0.000	0.000	0.000	0.000	0.459
TRINITY_DN211023_c6_g1	0.000	0.000	0.000	0.000	0.000	0.000	0.000	0.000	0.000	0.000
TRINITY_DN211024_c0_g1	0.000	0.000	0.000	0.000	0.000	0.441	0.000	0.000	0.000	0.000
TRINITY_DN211026_c0_g1	0.000	0.000	0.000	0.000	0.000	0.000	0.000	0.000	0.000	0.000
TRINITY_DN211026_c2_g1	0.000	0.000	0.000	1.665	0.000	0.000	0.000	0.000	0.000	0.000
TRINITY_DN211026_c4_g1	0.000	0.000	0.000	0.000	0.000	0.000	0.000	0.000	1.203	0.000
TRINITY_DN211026_c5_g1	0.000	0.000	2.567	0.000	0.000	0.000	0.000	0.000	0.936	0.000
TRINITY_DN211028_c0_g1	0.000	0.000	0.000	0.000	0.000	0.000	0.000	0.000	0.000	0.000
TRINITY_DN211028_c0_g2	0.000	0.000	0.000	0.000	0.000	0.000	0.000	0.000	0.000	0.562
TRINITY_DN211028_c0_g3	0.000	0.000	0.000	0.000	0.000	0.000	0.000	0.000	0.000	0.000
TRINITY_DN211028_c0_g4	0.000	0.000	0.000	0.000	0.000	0.000	0.000	0.000	0.000	0.538
TRINITY_DN211028_c0_g5	0.000	0.000	0.000	0.000	0.000	0.000	0.000	0.000	0.392	0.327
TRINITY_DN211028_c0_g6	0.000	0.000	0.000	0.000	0.000	0.000	0.000	0.000	0.000	0.000
TRINITY_DN211028_c2_g1	0.000	0.000	2.638	0.000	1.071	0.000	0.000	1.345	0.639	0.000
TRINITY_DN211028_c4_g1	0.000	0.000	0.000	0.000	0.000	0.000	0.000	0.000	0.000	0.000
TRINITY_DN211028_c5_g1	0.000	2.675	0.000	0.000	0.000	0.000	0.000	0.000	0.000	0.813
TRINITY_DN211029_c0_g1	2.106	1.003	0.000	1.580	1.729	0.000	0.000	4.363	1.039	1.727
TRINITY_DN21102_c0_g1	1.471	2.859	2.755	0.000	0.000	0.000	1.497	0.000	0.000	1.227
TRINITY_DN21102_c0_g2	0.000	0.000	0.000	0.000	0.000	0.000	2.668	0.000	1.320	0.864
TRINITY_DN21102_c0_g3	0.000	0.000	0.000	0.000	0.000	0.000	0.000	0.000	0.778	0.000
TRINITY_DN21102_c2_g1	0.000	0.000	0.000	0.000	0.000	0.000	0.000	0.000	0.000	0.000
TRINITY_DN21102_c3_g1	0.000	0.000	0.000	0.000	0.000	0.000	0.000	0.000	0.000	0.000
TRINITY_DN211032_c0_g1	0.000	5.677	0.000	1.134	0.000	0.000	1.479	0.000	0.371	0.000
TRINITY_DN211032_c1_g1	0.000	0.000	0.000	0.000	0.000	0.000	0.000	0.000	0.000	0.000
TRINITY_DN211035_c0_g1	0.000	0.000	0.000	0.000	2.469	0.000	0.000	0.000	0.000	0.000
TRINITY_DN211035_c0_g2	0.000	0.000	0.000	0.000	0.000	0.000	0.000	0.000	0.000	0.000
TRINITY_DN211035_c1_g1	0.000	0.000	0.000	0.000	0.000	0.000	0.000	0.000	0.000	2.039
TRINITY_DN211036_c0_g1	0.000	0.000	0.000	0.000	0.000	0.000	0.000	0.000	0.000	0.000
TRINITY_DN211036_c0_g2	0.000	1.515	0.000	0.000	0.000	0.000	0.000	0.000	0.000	0.000
TRINITY_DN211036_c10_g1	0.000	0.000	0.000	0.000	3.792	0.000	0.000	0.000	0.000	0.947
TRINITY_DN211036_c1_g1	1.103	0.000	4.522	0.000	0.000	0.000	2.218	0.000	0.000	0.000
TRINITY_DN211036_c1_g2	0.000	0.000	2.505	0.000	0.000	0.000	0.000	0.000	0.000	0.750
TRINITY_DN211036_c3_g1	0.000	0.000	0.000	0.000	0.000	0.000	0.000	0.000	0.000	0.106
TRINITY_DN211036_c5_g1	0.182	0.151	0.243	0.279	0.303	0.264	0.162	0.000	0.000	0.295
TRINITY_DN211037_c1_g1	0.000	0.000	0.000	0.837	0.000	0.000	0.000	0.000	0.600	0.326
TRINITY_DN211037_c2_g1	0.738	0.621	0.000	0.987	0.000	0.715	0.889	0.000	0.718	0.550
TRINITY_DN211037_c4_g1	0.000	0.000	0.000	0.000	0.000	0.000	0.000	0.000	0.000	0.000
TRINITY_DN211037_c8_g1	0.000	0.000	0.000	0.000	0.000	0.000	0.000	0.000	0.000	1.121
TRINITY_DN211038_c0_g1	0.000	0.000	2.063	0.000	0.000	0.000	0.000	0.000	0.000	1.233
TRINITY_DN211038_c1_g1	0.000	0.000	0.000	0.000	0.000	0.000	0.000	0.000	0.000	0.738
TRINITY_DN211038_c2_g1	0.000	0.000	0.000	0.000	0.000	0.000	0.000	0.000	0.000	1.932
TRINITY_DN211039_c0_g1	0.255	0.215	0.341	0.389	0.424	0.371	0.000	0.000	0.511	0.103
TRINITY_DN211039_c2_g1	0.000	0.000	0.000	1.549	0.000	0.000	0.000	0.000	0.000	0.000
TRINITY_DN21103_c0_g1	2.165	2.084	0.000	0.000	0.000	0.000	0.000	0.000	0.000	0.883
TRINITY_DN21103_c0_g3	0.208	0.174	0.835	0.318	0.988	0.906	0.186	1.269	1.194	0.422
TRINITY_DN21103_c1_g1	1.875	0.000	0.000	0.000	0.000	0.000	0.000	0.000	0.000	0.093
TRINITY_DN21103_c1_g2	0.000	0.000	0.000	0.000	0.000	3.105	0.000	0.000	0.000	0.000
TRINITY_DN21103_c2_g1	0.000	0.000	0.000	0.000	0.000	0.000	0.000	5.207	0.000	0.000
TRINITY_DN211040_c0_g1	0.000	0.000	0.000	0.000	0.000	0.000	0.000	0.000	0.000	0.000
TRINITY_DN211041_c0_g1	0.000	0.000	1.011	0.000	0.000	0.000	0.000	0.000	0.000	0.102
TRINITY_DN211041_c1_g1	0.000	0.000	0.000	0.000	0.000	0.000	3.559	0.000	0.000	0.000
TRINITY_DN211041_c2_g1	0.000	0.000	0.000	0.000	0.000	0.000	0.000	0.000	0.000	0.887
TRINITY_DN211042_c0_g1	0.000	0.000	0.000	0.000	0.000	0.000	0.000	0.000	0.000	0.000
TRINITY_DN211042_c1_g1	0.000	0.000	0.000	0.000	0.000	0.000	0.000	0.000	0.000	0.000
TRINITY_DN211042_c2_g1	1.678	0.000	0.000	0.000	0.000	0.000	3.434	0.000	0.000	0.000
TRINITY_DN211043_c0_g1	0.000	0.000	0.000	0.000	0.000	0.578	0.369	0.000	0.000	0.161
TRINITY_DN211043_c1_g1	0.000	0.000	0.000	0.000	0.000	0.000	1.159	0.000	0.000	0.000
TRINITY_DN211044_c0_g1	0.000	0.000	0.000	0.000	0.000	0.000	0.000	0.000	0.000	0.000
TRINITY_DN211045_c0_g1	0.000	0.000	1.020	0.000	0.000	0.000	0.000	0.000	0.370	0.726
TRINITY_DN211045_c0_g2	0.000	0.000	0.000	0.000	0.000	0.000	0.000	0.000	0.000	0.346
TRINITY_DN211045_c1_g1	0.887	0.000	0.000	0.000	0.000	0.000	0.000	0.000	0.000	0.365
TRINITY_DN211045_c4_g1	0.000	0.000	1.083	0.000	0.000	0.000	0.000	0.000	0.000	0.327
TRINITY_DN211045_c5_g1	0.000	0.000	0.000	0.000	0.000	0.000	0.000	0.000	0.000	0.000
TRINITY_DN211046_c0_g1	0.000	0.223	0.000	1.213	0.000	0.000	0.000	0.000	0.133	0.537
TRINITY_DN211047_c0_g2	0.000	0.000	0.000	0.000	0.000	0.000	0.000	0.000	0.000	1.303
TRINITY_DN211047_c1_g1	0.000	1.494	0.000	0.000	0.000	1.194	0.000	0.000	0.793	0.660
TRINITY_DN211047_c4_g1	0.000	0.000	0.000	0.000	0.000	3.540	0.000	0.000	0.000	0.000
TRINITY_DN211048_c0_g1	0.000	0.000	0.000	0.000	0.000	0.000	0.000	0.000	0.000	1.184
TRINITY_DN211048_c1_g1	0.000	0.000	0.000	0.000	0.000	0.000	0.000	0.000	0.000	1.089
TRINITY_DN211049_c0_g1	0.000	0.000	0.000	0.000	0.000	0.000	0.000	0.000	0.000	0.000
TRINITY_DN211049_c0_g2	0.000	0.000	0.000	0.000	0.000	0.000	0.000	0.000	0.000	0.000
TRINITY_DN211049_c1_g1	0.000	0.510	0.000	0.000	0.000	0.000	0.000	0.000	0.281	0.000
TRINITY_DN211049_c1_g2	0.000	0.000	0.000	0.000	0.000	0.000	0.000	0.000	0.000	0.000
TRINITY_DN211051_c0_g1	0.000	0.000	0.000	0.000	0.000	0.000	0.000	0.000	0.000	0.000
TRINITY_DN211052_c0_g1	0.000	0.000	0.000	0.000	0.000	0.000	0.000	0.000	0.000	0.000
TRINITY_DN211052_c0_g2	0.000	0.000	0.000	0.000	0.000	0.000	0.000	0.000	0.000	0.000
TRINITY_DN211052_c10_g1	0.000	0.000	0.000	0.000	0.000	0.000	0.000	0.000	0.000	0.000
TRINITY_DN211052_c1_g1	0.000	0.000	0.000	0.000	0.000	0.000	0.000	0.000	0.000	1.863
TRINITY_DN211052_c1_g2	0.000	0.574	0.000	0.000	0.000	0.978	0.000	0.000	0.167	0.000
TRINITY_DN211052_c2_g1	0.000	0.000	0.000	0.000	0.000	0.928	0.000	0.000	0.000	0.386
TRINITY_DN211052_c2_g2	0.794	2.934	0.000	0.000	0.000	0.000	0.000	0.000	0.390	0.326
TRINITY_DN211052_c2_g3	0.000	0.000	0.000	0.000	0.000	0.000	0.000	0.000	0.000	0.000
TRINITY_DN211052_c3_g1	0.000	0.000	0.000	0.000	0.000	0.000	0.000	0.000	0.000	0.000
TRINITY_DN211052_c4_g1	2.494	0.000	5.717	1.130	0.000	0.542	0.000	0.000	0.554	0.393
TRINITY_DN211052_c7_g1	1.394	0.000	0.000	0.000	1.149	0.000	0.000	0.000	0.000	0.855
TRINITY_DN211052_c8_g1	0.000	0.000	0.000	0.000	0.000	0.000	0.000	0.000	0.000	0.000
TRINITY_DN211052_c9_g1	0.000	0.000	0.000	0.000	0.000	0.000	0.000	0.000	0.000	0.000
TRINITY_DN211053_c0_g1	0.000	0.000	0.000	0.000	0.000	0.000	0.000	0.000	0.000	1.125
TRINITY_DN211053_c1_g1	0.000	0.000	0.000	0.000	0.000	0.000	2.041	0.000	0.000	0.809
TRINITY_DN211054_c0_g1	0.000	0.000	0.000	0.000	0.000	0.000	0.000	0.000	0.000	0.000
TRINITY_DN211055_c1_g1	0.000	0.000	2.972	0.000	0.000	0.000	0.000	0.000	1.085	0.887
TRINITY_DN211055_c6_g1	0.000	0.000	1.984	0.000	0.000	0.000	0.000	0.000	0.000	0.000
TRINITY_DN211055_c9_g1	0.000	0.000	0.000	0.000	0.000	0.000	0.679	0.000	1.369	0.285
TRINITY_DN211056_c2_g1	2.724	0.000	0.000	0.000	0.000	0.000	0.000	0.000	1.363	0.000
TRINITY_DN211057_c0_g1	0.555	0.000	0.000	0.000	0.000	0.000	0.000	0.000	0.000	0.227
TRINITY_DN211057_c0_g2	0.000	0.000	0.000	0.000	0.000	0.000	0.000	0.000	0.000	0.000
TRINITY_DN211058_c0_g1	0.000	0.649	0.000	0.000	0.000	0.000	0.000	0.000	0.187	0.000
TRINITY_DN211058_c0_g2	0.340	0.000	0.000	0.950	0.000	0.454	0.000	1.055	1.410	0.506
TRINITY_DN211058_c0_g3	2.530	2.317	0.000	0.000	0.000	0.000	0.673	0.000	0.455	0.186
TRINITY_DN211058_c0_g4	0.872	0.000	0.000	0.000	0.000	0.000	0.000	0.000	0.000	0.000
TRINITY_DN211058_c0_g5	1.275	0.000	0.000	0.000	0.000	0.000	1.296	0.000	0.000	0.524
TRINITY_DN211058_c1_g1	0.000	0.000	0.000	0.000	0.000	0.000	0.833	0.000	0.000	0.123
TRINITY_DN211059_c0_g1	0.000	0.000	0.000	0.000	3.715	0.000	0.000	0.000	0.000	0.380
TRINITY_DN211060_c0_g1	0.000	0.000	0.000	6.887	0.000	0.000	0.000	0.000	0.000	0.000
TRINITY_DN211060_c21_g1	0.000	0.000	0.000	0.000	0.000	0.000	0.000	0.000	0.000	0.829
TRINITY_DN211060_c6_g1	0.000	0.000	0.000	0.000	0.000	0.000	0.000	0.000	0.000	0.000
TRINITY_DN211060_c7_g2	0.000	0.000	0.000	0.000	0.000	0.000	0.000	0.000	0.000	0.000
TRINITY_DN211061_c0_g2	0.000	0.000	0.000	0.000	0.000	0.000	0.000	0.000	1.974	0.000
TRINITY_DN211061_c1_g1	0.000	0.000	0.000	0.000	0.000	0.000	0.000	0.000	0.880	0.368
TRINITY_DN211061_c1_g2	0.000	0.000	0.000	6.500	0.000	0.000	0.000	0.000	0.000	0.000
TRINITY_DN211061_c1_g3	0.000	0.000	0.000	0.000	0.000	0.000	0.000	0.000	0.000	0.000
TRINITY_DN211061_c1_g5	0.000	0.000	0.000	0.000	0.000	0.000	0.000	0.000	0.000	0.000
TRINITY_DN211061_c1_g6	0.000	0.000	0.000	0.000	0.000	0.000	0.000	0.000	0.000	0.521
TRINITY_DN211061_c1_g7	0.000	0.000	0.000	0.000	0.000	0.000	0.000	0.000	0.000	0.000
TRINITY_DN211061_c2_g1	1.185	0.000	0.000	1.772	0.000	0.000	0.000	0.000	0.000	0.000
TRINITY_DN211062_c0_g1	0.000	0.000	0.000	2.232	0.000	0.000	0.000	0.000	0.746	0.000
TRINITY_DN211063_c0_g1	0.000	0.395	0.315	0.360	0.000	0.000	0.423	0.000	0.000	0.000
TRINITY_DN211065_c0_g1	4.894	0.000	0.000	0.000	0.000	0.000	0.000	0.000	1.915	3.314
TRINITY_DN211067_c1_g2	0.000	1.156	0.000	0.000	0.000	0.000	0.000	0.000	0.000	0.000
TRINITY_DN211067_c2_g1	0.000	0.000	0.000	0.000	0.000	0.000	0.000	0.000	0.000	1.644
TRINITY_DN211069_c0_g1	0.000	0.000	0.000	0.000	0.000	0.000	0.000	0.000	0.000	0.991
TRINITY_DN211069_c1_g1	0.000	0.000	0.000	0.000	0.000	0.000	0.000	0.000	0.000	0.000
TRINITY_DN21106_c0_g1	1.353	1.313	0.000	0.000	1.075	0.000	0.000	0.000	0.429	0.000
TRINITY_DN21106_c1_g1	1.936	0.000	0.000	0.000	0.000	0.000	3.985	0.000	0.979	4.773
TRINITY_DN211070_c0_g1	0.000	0.000	0.000	0.000	0.000	0.000	0.000	0.000	0.000	0.000
TRINITY_DN211072_c0_g1	2.110	0.000	0.000	0.000	0.000	0.000	0.000	0.000	0.000	0.000
TRINITY_DN211073_c0_g1	0.889	1.622	1.453	1.370	0.826	0.353	1.299	1.001	0.602	1.565
TRINITY_DN211075_c0_g1	0.000	0.000	0.000	1.349	0.000	0.000	0.000	0.000	0.000	0.000
TRINITY_DN211076_c0_g1	0.000	0.000	0.000	0.000	0.000	0.000	0.000	0.000	0.000	0.000
TRINITY_DN211078_c0_g3	0.000	0.000	0.000	4.073	0.000	0.000	1.359	0.000	0.661	0.000
TRINITY_DN211078_c1_g1	0.000	0.000	0.000	0.000	0.000	0.000	0.000	0.000	0.000	0.000
TRINITY_DN211078_c2_g1	0.000	0.000	0.972	0.000	0.000	0.000	0.000	1.485	0.704	0.587
TRINITY_DN211078_c4_g1	0.000	0.000	0.000	0.000	0.000	0.000	0.000	0.000	0.000	0.000
TRINITY_DN211078_c6_g1	0.000	0.000	3.198	0.000	0.000	0.000	0.000	0.000	0.000	0.000
TRINITY_DN211078_c7_g1	0.000	0.000	0.774	0.000	0.947	0.000	0.000	0.000	0.000	1.402
TRINITY_DN211079_c0_g3	0.000	0.000	0.000	0.000	0.000	0.000	2.072	0.000	0.000	0.000
TRINITY_DN211079_c1_g1	0.973	0.819	0.978	0.000	0.405	0.708	0.000	0.496	0.000	0.592
TRINITY_DN211079_c2_g1	0.000	0.000	0.000	0.000	0.000	0.000	1.041	0.000	0.936	0.000
TRINITY_DN211079_c3_g1	0.000	0.000	0.000	0.000	0.000	0.000	4.036	0.000	0.000	0.000
TRINITY_DN21107_c0_g1	0.000	0.000	0.000	0.000	0.000	0.000	0.000	0.000	0.000	0.584
TRINITY_DN211080_c0_g1	0.000	0.000	0.000	0.000	0.000	0.000	0.000	0.000	0.000	0.372
TRINITY_DN211082_c1_g1	0.709	0.000	0.000	0.000	0.000	1.348	0.000	0.000	0.000	1.811
TRINITY_DN211083_c0_g1	1.875	0.000	0.000	0.000	0.000	0.000	0.000	0.000	0.000	1.536
TRINITY_DN211083_c1_g1	0.000	0.000	0.000	0.000	2.489	0.000	2.219	0.000	0.371	0.000
TRINITY_DN211085_c0_g2	0.259	0.000	0.000	0.000	0.000	0.000	0.000	0.000	0.130	0.632
TRINITY_DN211085_c0_g3	1.289	0.000	2.224	0.652	0.000	2.165	0.000	0.000	0.271	0.672
TRINITY_DN211085_c0_g4	0.000	0.000	0.000	0.000	0.000	0.000	0.000	0.000	0.000	0.000
TRINITY_DN211085_c0_g5	0.689	0.626	0.934	0.000	0.000	0.000	0.000	0.000	0.677	0.000
TRINITY_DN211085_c0_g6	0.000	0.000	0.000	0.000	3.874	3.010	0.000	0.000	0.000	0.000
TRINITY_DN211085_c1_g1	0.000	0.000	0.000	0.000	0.000	0.000	0.000	0.000	0.589	2.448
TRINITY_DN211085_c2_g1	0.000	0.000	0.000	0.000	0.000	0.000	0.000	0.000	0.000	0.000
TRINITY_DN211085_c3_g1	0.000	0.000	0.000	0.000	0.000	0.000	0.000	0.000	0.000	0.599
TRINITY_DN211085_c4_g1	1.601	0.000	0.000	0.000	0.000	0.000	0.000	0.000	0.000	0.000
TRINITY_DN211086_c1_g1	0.000	0.000	0.000	0.000	0.000	0.000	0.000	0.000	0.000	0.000
TRINITY_DN211087_c1_g1	0.000	0.843	0.000	0.000	0.000	0.000	0.000	0.000	0.000	0.000
TRINITY_DN211089_c0_g2	4.323	0.000	0.000	0.000	0.000	0.000	0.000	0.000	0.000	0.000
TRINITY_DN21108_c0_g1	0.000	1.221	0.000	0.000	0.000	0.000	0.000	2.610	0.000	0.000
TRINITY_DN21108_c0_g2	2.481	2.355	0.000	3.611	0.000	7.145	0.000	0.000	0.000	2.104
TRINITY_DN21108_c1_g1	0.000	0.000	0.000	0.000	0.000	0.000	0.000	0.000	0.000	0.000
TRINITY_DN211091_c1_g1	0.000	1.007	0.000	0.000	0.000	0.000	0.000	0.000	0.000	0.000
TRINITY_DN211091_c6_g1	0.000	0.000	0.000	0.000	0.000	0.000	0.000	0.000	0.000	0.000
TRINITY_DN211092_c0_g1	0.000	0.000	0.000	0.000	0.000	0.000	0.000	0.000	0.000	0.000
TRINITY_DN211092_c0_g3	0.000	0.000	0.000	0.000	0.000	0.000	0.000	0.000	0.322	0.523
TRINITY_DN211092_c2_g1	0.000	0.000	0.000	0.000	0.638	0.000	0.000	0.000	0.191	0.782
TRINITY_DN211092_c2_g2	0.000	0.000	0.000	0.000	0.000	0.000	0.000	0.000	0.000	0.000
TRINITY_DN211092_c3_g1	0.968	0.426	0.000	0.000	0.802	0.000	0.459	0.000	0.000	0.000
TRINITY_DN211092_c4_g1	0.000	0.000	0.000	0.000	0.000	0.000	0.000	0.000	0.000	0.000
TRINITY_DN211092_c5_g1	0.000	0.000	0.000	0.000	0.000	0.000	0.000	0.000	0.000	0.000
TRINITY_DN211092_c6_g1	0.000	0.000	0.000	0.000	0.000	0.000	0.000	0.000	0.000	0.000
TRINITY_DN211093_c0_g1	0.000	0.000	0.000	0.000	0.000	0.000	0.000	0.000	0.000	0.000
TRINITY_DN211093_c0_g2	0.000	0.000	0.000	0.000	0.000	0.000	0.000	0.000	0.196	0.000
TRINITY_DN211094_c0_g1	0.000	0.701	0.000	0.000	0.460	0.402	0.000	0.000	0.000	0.000
TRINITY_DN211094_c0_g2	0.000	0.000	0.000	0.000	0.000	0.000	0.000	0.000	0.529	0.440
TRINITY_DN211095_c0_g1	0.000	0.000	0.000	0.000	0.000	0.000	0.000	0.000	0.000	0.000
TRINITY_DN211095_c1_g1	0.000	0.000	0.000	0.000	0.000	0.000	0.000	0.000	0.000	0.321
TRINITY_DN211095_c4_g1	0.000	0.000	0.000	0.000	3.376	0.000	0.000	0.000	1.029	0.000
TRINITY_DN211095_c5_g1	0.000	0.000	0.000	0.000	0.000	0.000	0.000	0.000	0.000	0.000
TRINITY_DN211095_c6_g1	0.848	0.000	0.000	0.000	0.000	0.000	0.000	0.000	0.417	0.349
TRINITY_DN211095_c7_g1	0.000	0.000	0.000	0.000	0.000	0.000	0.000	0.000	0.374	0.000
TRINITY_DN211096_c0_g1	0.000	0.000	0.000	1.130	1.240	0.000	0.000	0.000	0.000	0.617
TRINITY_DN211098_c0_g1	0.000	0.000	0.000	0.000	0.000	0.000	0.000	0.000	0.000	0.000
TRINITY_DN21109_c0_g1	0.000	0.000	0.000	1.113	2.443	0.000	1.109	2.014	0.878	0.607
TRINITY_DN21109_c0_g2	1.205	1.158	0.000	0.000	0.000	1.792	0.000	0.000	0.647	0.495
TRINITY_DN21109_c1_g1	0.000	0.000	0.000	0.000	0.000	0.000	3.224	0.000	0.000	0.000
TRINITY_DN21109_c2_g1	0.000	0.000	0.000	0.000	3.376	0.000	0.000	0.000	0.000	2.529
TRINITY_DN2110_c0_g3	0.617	1.669	0.836	0.000	2.041	1.813	1.226	1.279	0.608	1.766
TRINITY_DN211100_c0_g1	0.000	0.000	1.125	0.000	0.000	0.000	0.000	1.715	1.220	0.679
TRINITY_DN211100_c0_g2	0.000	0.000	0.000	0.000	0.000	1.097	0.000	0.000	0.000	0.000
TRINITY_DN211100_c1_g1	0.000	0.000	0.000	0.000	0.000	0.000	1.626	0.000	0.000	0.000
TRINITY_DN211100_c3_g1	0.000	0.000	0.000	0.000	0.000	0.000	0.000	0.000	0.000	0.000
TRINITY_DN211100_c4_g1	0.000	0.000	0.000	0.000	0.000	0.000	0.000	0.000	0.000	0.000
TRINITY_DN211102_c0_g1	0.000	0.000	0.000	0.000	0.000	0.000	0.000	0.000	0.000	0.000
TRINITY_DN211102_c0_g2	1.198	0.000	0.000	0.000	0.000	0.000	0.000	0.000	1.184	2.201
TRINITY_DN211102_c1_g1	0.000	0.000	0.000	0.000	0.000	0.000	0.000	0.000	0.000	0.000
TRINITY_DN211103_c0_g1	0.000	0.000	0.000	0.000	0.000	0.000	0.261	0.000	1.311	0.233
TRINITY_DN211104_c0_g1	1.362	0.000	0.000	0.000	0.000	1.397	1.438	0.000	0.880	0.000
TRINITY_DN211104_c0_g2	1.185	0.000	0.000	0.000	0.000	0.000	0.000	0.000	1.246	0.487
TRINITY_DN211104_c0_g3	0.000	0.000	0.000	0.000	0.000	0.000	0.000	0.000	0.000	0.000
TRINITY_DN211105_c0_g1	0.000	0.000	0.000	0.000	0.000	0.000	0.000	0.000	0.359	0.000
TRINITY_DN211106_c0_g1	0.000	0.000	0.000	1.337	0.000	0.000	0.000	0.000	0.876	0.333
TRINITY_DN211107_c0_g1	0.000	0.000	0.000	0.000	0.000	0.000	0.000	0.000	0.000	0.000
TRINITY_DN211107_c0_g2	0.116	0.000	0.155	0.000	0.000	0.000	0.102	0.000	0.000	0.000
TRINITY_DN211109_c0_g1	0.000	0.000	0.000	0.000	0.000	1.704	0.000	0.000	0.000	0.000
TRINITY_DN21110_c0_g1	0.000	1.980	0.000	0.000	0.000	0.000	0.000	0.000	0.000	0.000
TRINITY_DN21110_c0_g2	4.251	0.000	0.000	0.000	0.000	0.000	0.000	0.000	0.000	0.000
TRINITY_DN211110_c0_g1	0.432	0.000	0.289	0.662	0.360	0.000	0.000	0.000	0.000	0.000
TRINITY_DN211111_c0_g1	0.000	0.000	0.000	0.000	0.000	0.000	0.000	0.000	0.000	0.749
TRINITY_DN211112_c0_g1	0.000	0.000	0.000	0.000	0.000	0.000	0.000	0.000	0.000	0.000
TRINITY_DN211113_c0_g1	0.566	0.687	0.898	0.730	0.000	0.000	0.165	0.569	0.483	0.383
TRINITY_DN211113_c0_g2	90.451	67.118	54.164	84.424	45.862	66.650	64.506	69.362	113.386	46.303
TRINITY_DN211113_c2_g1	0.000	0.000	0.000	0.000	0.000	0.000	0.000	0.000	0.000	0.000
TRINITY_DN211113_c3_g1	1.225	0.000	0.000	0.000	0.000	0.000	0.000	0.000	0.000	0.000
TRINITY_DN211113_c4_g1	0.000	0.000	0.000	2.306	0.000	0.000	0.000	0.000	0.000	0.000
TRINITY_DN211113_c5_g1	0.000	0.000	0.000	0.000	0.000	0.000	0.000	0.000	0.000	0.000
TRINITY_DN211114_c0_g1	0.000	0.000	0.000	0.000	0.000	0.000	0.000	0.000	0.842	0.000
TRINITY_DN211114_c0_g2	0.174	0.289	0.000	0.000	0.000	0.252	0.000	0.353	0.000	1.049
TRINITY_DN211115_c0_g1	0.000	0.000	0.000	0.000	0.000	0.000	0.000	0.000	0.000	0.000
TRINITY_DN211116_c0_g1	0.124	0.000	0.000	0.000	0.000	0.000	0.000	0.125	0.000	0.000
TRINITY_DN211116_c0_g2	0.000	0.000	0.000	0.113	0.000	0.000	0.000	0.000	0.037	0.060
TRINITY_DN211117_c0_g1	0.000	0.000	0.000	0.000	0.000	0.000	0.000	0.000	0.000	0.000
TRINITY_DN211117_c0_g2	0.000	5.752	3.759	4.031	6.492	0.000	4.081	5.393	3.948	2.428
TRINITY_DN211117_c1_g1	0.953	0.000	0.000	0.000	0.000	0.000	0.000	0.000	0.000	0.000
TRINITY_DN211118_c0_g1	0.000	0.000	0.000	0.000	0.000	0.000	0.000	0.000	0.000	0.000
TRINITY_DN211118_c0_g2	0.000	0.000	0.000	0.000	0.000	0.000	0.000	0.000	0.000	0.000
TRINITY_DN211118_c1_g1	0.000	2.047	0.000	0.000	0.000	0.000	0.000	0.000	0.000	0.000
TRINITY_DN211118_c2_g1	0.000	0.931	0.000	0.000	0.000	0.000	0.000	0.000	0.485	0.000
TRINITY_DN211119_c0_g1	0.000	2.578	0.000	0.000	0.000	3.951	0.000	0.000	2.757	1.942
TRINITY_DN21111_c0_g1	1.589	3.094	2.499	2.102	1.278	4.711	1.332	1.999	9.278	2.779
TRINITY_DN21111_c0_g2	1.274	0.000	0.000	0.000	0.000	0.620	0.000	0.000	0.421	0.173
TRINITY_DN21111_c0_g3	0.248	0.350	0.280	0.000	0.000	2.054	0.562	0.000	1.894	0.207
TRINITY_DN21111_c0_g4	0.000	0.000	0.000	0.000	0.000	0.000	0.000	0.000	0.000	0.000
TRINITY_DN21111_c1_g1	12.943	14.113	9.872	13.790	10.599	9.383	18.241	7.536	7.621	6.413
TRINITY_DN21111_c2_g1	0.000	0.099	0.043	0.000	0.356	0.621	0.000	0.235	0.114	0.139
TRINITY_DN211120_c0_g1	1.345	3.917	0.000	0.000	0.000	0.000	0.000	5.517	0.000	1.657
TRINITY_DN211121_c0_g1	0.000	0.000	0.000	0.000	0.000	0.000	0.000	0.000	0.000	0.000
TRINITY_DN211122_c0_g1	1.232	0.000	0.000	0.000	0.000	5.493	0.000	0.000	0.609	0.676
TRINITY_DN211123_c0_g1	0.000	0.000	0.000	0.000	0.000	3.674	0.000	0.000	0.000	0.000
TRINITY_DN211123_c1_g1	0.000	0.000	0.000	0.000	0.000	0.000	0.000	0.000	0.000	0.000
TRINITY_DN211124_c0_g1	0.000	0.000	0.000	0.000	0.000	0.000	0.000	0.000	0.842	0.690
TRINITY_DN211125_c0_g1	0.000	0.000	0.000	0.000	0.000	0.000	0.000	0.000	0.936	0.000
TRINITY_DN211125_c1_g1	0.000	0.000	0.000	0.000	0.000	0.000	0.000	0.000	0.000	0.000
TRINITY_DN211126_c0_g1	0.000	0.000	0.000	0.000	0.000	0.000	0.000	0.000	0.000	0.000
TRINITY_DN211126_c0_g2	0.000	0.000	0.000	0.000	0.000	0.000	0.000	0.000	0.000	0.000
TRINITY_DN211126_c11_g1	0.000	0.000	3.792	0.000	0.000	0.000	0.000	0.000	1.393	0.000
TRINITY_DN211126_c1_g1	0.000	0.000	0.000	0.000	0.000	0.000	0.000	0.000	0.000	0.000
TRINITY_DN211126_c2_g1	0.000	0.000	0.000	0.000	0.000	0.000	0.000	0.000	0.386	0.000
TRINITY_DN211126_c2_g2	0.000	0.000	0.000	0.000	0.000	0.000	0.000	0.000	0.000	1.486
TRINITY_DN211126_c4_g1	0.000	0.000	0.000	0.000	0.000	0.000	0.000	0.000	0.703	0.000
TRINITY_DN211126_c4_g2	0.000	0.000	0.000	0.000	0.000	0.000	0.000	0.000	0.000	0.000
TRINITY_DN211126_c4_g3	0.000	0.000	0.000	0.000	0.000	0.000	0.000	0.000	0.000	0.000
TRINITY_DN211126_c5_g1	0.000	0.000	0.000	0.000	0.000	0.000	0.000	0.000	0.000	0.000
TRINITY_DN211126_c6_g1	0.000	0.371	0.000	1.295	0.000	1.247	0.400	0.000	0.212	0.694
TRINITY_DN211126_c7_g1	0.000	0.000	0.000	0.000	0.000	0.000	0.000	0.000	0.000	2.414
TRINITY_DN211126_c8_g1	0.000	0.000	0.000	0.000	0.000	0.000	0.000	0.000	0.842	0.690
TRINITY_DN211127_c0_g1	0.774	0.711	0.000	0.206	0.000	0.000	1.518	0.000	0.380	0.452
TRINITY_DN211127_c0_g2	1.210	0.399	1.226	1.644	0.000	0.000	0.000	0.939	0.451	1.018
TRINITY_DN211127_c1_g1	0.000	0.363	0.000	0.000	0.000	0.000	0.000	0.000	0.000	0.171
TRINITY_DN211127_c2_g1	0.000	0.000	0.000	0.000	0.000	0.000	0.000	0.000	0.000	0.000
TRINITY_DN211128_c1_g1	0.000	0.562	0.000	0.000	0.000	0.000	0.000	0.000	0.921	0.000
TRINITY_DN211128_c5_g1	0.000	0.000	7.954	0.000	0.000	0.000	0.000	0.000	0.000	0.000
TRINITY_DN211129_c0_g1	0.000	0.000	0.000	0.000	0.000	0.000	0.000	0.000	0.172	0.000
TRINITY_DN211129_c1_g1	0.374	0.156	0.501	0.000	0.000	0.272	0.000	0.381	0.194	0.304
TRINITY_DN211129_c2_g1	0.000	0.000	0.000	0.000	0.000	0.000	0.000	0.000	0.297	0.503
TRINITY_DN211129_c3_g1	1.564	1.441	0.000	0.000	0.000	0.000	0.000	0.000	0.000	0.950
TRINITY_DN211130_c0_g1	0.000	0.000	0.000	0.000	0.585	0.000	0.000	0.000	0.000	0.286
TRINITY_DN211131_c1_g1	0.000	0.000	0.000	0.000	1.507	0.000	0.000	1.902	0.450	0.000
TRINITY_DN211132_c0_g1	0.000	0.000	0.000	0.000	0.000	0.000	0.000	0.000	0.000	2.155
TRINITY_DN211133_c0_g1	0.000	0.000	0.000	0.000	2.095	1.890	0.000	0.000	0.627	0.000
TRINITY_DN211134_c0_g1	0.000	0.000	0.000	0.000	0.000	0.000	0.000	0.000	0.000	0.000
TRINITY_DN211135_c1_g1	0.000	0.000	0.000	0.000	0.000	0.000	0.000	0.000	0.000	0.750
TRINITY_DN211135_c1_g2	0.000	0.000	0.000	0.000	0.000	0.000	0.000	0.000	0.000	0.000
TRINITY_DN211135_c2_g1	0.000	0.000	0.000	1.344	0.000	0.000	0.000	0.000	0.000	0.000
TRINITY_DN211135_c5_g1	0.000	0.000	0.000	0.000	0.000	0.000	0.000	0.000	0.000	0.000
TRINITY_DN211135_c7_g1	0.000	0.000	0.000	0.000	0.000	0.000	0.000	0.000	0.907	0.000
TRINITY_DN211136_c0_g1	0.000	0.000	0.000	0.000	0.000	0.000	0.000	0.000	0.000	0.000
TRINITY_DN211137_c0_g1	0.000	0.000	0.000	0.000	0.000	6.334	0.000	0.000	0.000	0.000
TRINITY_DN211137_c0_g2	0.000	0.000	0.000	0.000	0.000	0.000	0.000	0.000	0.000	0.000
TRINITY_DN211137_c0_g3	2.145	0.000	0.000	0.000	0.000	0.000	4.384	4.266	1.065	2.614
TRINITY_DN211137_c1_g1	8.194	2.557	0.000	0.000	13.231	0.000	0.000	0.000	0.000	0.000
TRINITY_DN211137_c2_g1	0.000	0.000	0.000	0.000	0.000	0.000	0.000	0.000	0.000	0.251
TRINITY_DN211137_c2_g2	0.000	0.000	0.422	0.000	0.000	0.459	0.000	0.000	0.315	0.154
TRINITY_DN211137_c4_g1	0.000	0.000	0.000	0.000	0.000	0.000	0.000	0.000	0.000	0.738
TRINITY_DN211137_c6_g1	0.000	0.000	0.000	0.000	0.000	0.000	0.000	0.000	0.000	0.000
TRINITY_DN211137_c8_g1	0.000	0.000	0.000	0.000	0.000	0.000	0.000	0.000	0.000	0.000
TRINITY_DN211138_c0_g1	0.000	0.000	0.000	0.000	0.000	0.000	0.000	0.000	0.000	0.000
TRINITY_DN211138_c0_g3	0.000	0.000	0.000	0.000	0.000	0.000	0.000	0.000	0.321	0.000
TRINITY_DN211138_c0_g4	0.000	0.000	0.000	0.000	0.000	0.000	0.000	0.000	0.000	0.000
TRINITY_DN211138_c0_g5	0.000	0.000	0.000	0.000	0.000	0.000	0.000	0.000	0.000	0.000
TRINITY_DN211138_c10_g1	0.000	0.000	0.000	0.000	0.000	0.000	0.000	0.000	0.000	0.257
TRINITY_DN211138_c2_g1	0.217	0.000	0.326	0.000	0.000	0.000	0.446	0.000	0.000	0.000
TRINITY_DN211138_c3_g1	0.000	0.000	0.000	0.000	0.000	0.000	0.000	0.000	0.311	0.000
TRINITY_DN211138_c4_g1	0.671	0.611	1.061	0.000	0.000	0.000	0.653	0.000	0.000	0.000
TRINITY_DN211138_c6_g1	1.936	0.000	0.000	0.000	0.000	0.000	0.000	0.000	0.000	0.791
TRINITY_DN211138_c7_g1	0.000	0.000	0.000	0.000	0.000	0.000	0.000	0.000	0.000	0.000
TRINITY_DN211138_c8_g1	1.336	0.000	0.000	0.000	0.000	0.000	0.000	0.000	0.000	0.000
TRINITY_DN211139_c0_g1	0.000	0.000	0.000	0.000	0.000	0.000	1.231	0.000	0.000	0.000
TRINITY_DN21113_c0_g1	1.205	0.430	0.171	0.000	0.000	0.569	0.000	0.000	0.929	1.057
TRINITY_DN21113_c0_g2	0.000	0.602	0.901	0.000	0.000	0.000	0.000	0.000	0.000	0.272
TRINITY_DN21113_c0_g3	0.386	1.031	1.229	0.405	1.246	0.141	1.444	1.624	1.521	4.679
TRINITY_DN21113_c0_g4	0.000	0.000	0.000	0.000	0.000	0.000	0.000	0.000	0.000	0.000
TRINITY_DN21113_c0_g5	0.000	0.326	0.000	0.000	0.000	0.000	0.000	0.000	0.188	0.000
TRINITY_DN211140_c1_g1	0.000	0.000	0.000	0.000	0.000	0.000	0.000	0.000	0.000	0.000
TRINITY_DN211141_c0_g1	0.458	0.000	1.232	0.000	0.000	0.000	0.000	0.000	0.000	0.003
TRINITY_DN211142_c0_g1	0.000	0.000	0.499	0.000	0.000	0.000	0.000	0.000	0.185	0.000
TRINITY_DN211143_c0_g2	0.000	0.000	2.328	0.000	0.000	0.000	0.000	0.000	0.000	0.000
TRINITY_DN211145_c0_g1	0.000	0.000	0.000	0.000	0.000	0.000	0.000	0.000	1.225	0.000
TRINITY_DN211145_c1_g2	0.000	0.000	0.000	0.000	0.000	0.000	0.000	0.000	0.000	0.953
TRINITY_DN211145_c2_g1	0.000	0.000	0.000	0.000	1.132	0.000	0.000	0.000	0.000	0.000
TRINITY_DN211145_c3_g1	2.481	0.000	0.000	0.000	0.000	3.572	0.000	0.000	0.000	1.000
TRINITY_DN211145_c5_g1	0.000	0.000	0.000	0.000	0.000	0.000	0.000	0.000	0.000	0.696
TRINITY_DN211146_c0_g1	0.000	0.000	0.000	0.000	0.000	0.000	0.000	0.000	0.000	0.000
TRINITY_DN211147_c0_g1	0.000	0.000	0.000	0.000	0.000	0.000	0.000	0.000	1.282	0.000
TRINITY_DN211147_c0_g2	0.000	0.000	0.000	0.000	0.000	0.000	0.000	0.000	0.000	0.434
TRINITY_DN211147_c1_g1	0.000	0.000	0.000	0.000	0.000	0.000	0.000	0.000	0.000	0.000
TRINITY_DN211148_c0_g1	0.462	0.810	0.000	0.000	0.000	0.000	0.000	0.000	0.000	0.000
TRINITY_DN211148_c0_g2	0.000	0.000	0.000	0.000	0.000	0.000	0.000	0.000	0.000	0.129
TRINITY_DN211148_c1_g1	0.000	0.000	0.000	0.000	0.000	0.000	0.000	0.000	0.000	0.000
TRINITY_DN211149_c0_g1	0.000	0.000	0.000	0.000	0.000	0.000	0.000	0.000	0.000	0.000
TRINITY_DN21114_c0_g1	3.858	1.306	1.028	1.999	1.249	4.228	6.957	3.147	4.280	5.018
TRINITY_DN21114_c0_g2	0.000	0.000	0.000	3.865	0.000	0.000	0.000	0.000	6.026	1.936
TRINITY_DN21114_c1_g1	0.000	2.316	0.000	0.000	0.000	3.511	0.000	0.000	1.214	3.925
TRINITY_DN211150_c0_g1	0.000	0.000	0.000	0.000	0.000	0.000	0.000	0.000	0.000	0.000
TRINITY_DN211151_c1_g1	0.000	0.000	0.000	0.000	0.000	0.000	0.000	0.000	0.000	2.007
TRINITY_DN211153_c10_g1	0.000	0.000	0.000	0.000	3.745	0.000	0.000	0.000	0.000	0.000
TRINITY_DN211153_c1_g1	0.000	0.000	0.000	0.000	0.000	0.000	0.000	0.000	0.000	0.000
TRINITY_DN211153_c3_g1	0.000	0.000	0.000	0.000	0.000	0.000	0.000	0.000	0.000	0.000
TRINITY_DN211153_c4_g1	0.000	0.000	0.000	0.000	0.000	0.000	0.000	0.000	0.000	0.925
TRINITY_DN211153_c7_g2	0.000	0.000	0.000	0.000	0.000	0.000	0.000	0.000	0.000	0.768
TRINITY_DN211153_c9_g1	0.000	0.000	0.000	0.000	0.000	0.000	0.000	0.000	0.000	1.007
TRINITY_DN211154_c0_g1	0.000	0.000	0.000	0.000	0.000	0.000	0.000	0.000	0.000	0.000
TRINITY_DN211154_c1_g1	0.000	0.000	0.000	0.000	0.000	0.000	0.000	0.000	0.000	0.000
TRINITY_DN211154_c2_g1	0.949	0.000	0.000	0.000	0.000	2.818	0.000	0.000	0.000	0.779
TRINITY_DN211154_c4_g1	0.000	0.000	0.000	0.000	0.000	0.000	0.000	0.000	0.000	0.000
TRINITY_DN211155_c0_g1	0.000	0.000	0.002	0.000	0.000	0.000	0.000	0.000	0.291	0.000
TRINITY_DN211155_c1_g1	0.000	0.000	0.000	0.000	0.000	0.000	0.000	0.000	0.000	0.000
TRINITY_DN211156_c0_g1	1.433	0.000	0.000	0.000	1.017	2.994	0.000	0.000	0.703	0.727
TRINITY_DN211156_c0_g2	0.000	0.000	0.000	0.000	1.113	1.645	0.000	0.000	0.403	1.170
TRINITY_DN211157_c0_g1	0.000	1.797	0.000	0.000	0.000	0.000	0.000	0.000	0.000	0.000
TRINITY_DN211157_c0_g4	0.258	0.435	0.000	0.000	0.000	0.375	1.168	0.000	0.129	0.466
TRINITY_DN211157_c0_g5	1.820	0.000	0.000	0.000	1.876	0.000	0.000	0.000	0.418	1.213
TRINITY_DN211157_c0_g6	0.000	0.000	0.000	0.000	0.000	0.000	0.000	0.000	0.000	0.000
TRINITY_DN211157_c3_g1	0.000	0.000	0.000	0.000	0.000	0.000	0.000	0.000	0.000	0.000
TRINITY_DN211157_c4_g1	0.000	0.000	0.000	0.000	0.000	0.000	0.000	0.000	0.000	0.462
TRINITY_DN211157_c6_g1	0.000	0.000	0.000	0.000	1.386	0.000	0.000	0.000	0.000	0.000
TRINITY_DN211157_c6_g2	0.429	0.000	2.306	1.301	0.000	0.000	0.804	0.000	0.000	0.872
TRINITY_DN211157_c7_g1	0.000	0.000	0.000	0.000	0.000	0.000	0.000	0.000	0.000	0.000
TRINITY_DN211158_c0_g1	0.000	0.000	0.000	3.195	0.000	0.000	0.000	0.000	0.000	0.000
TRINITY_DN21115_c0_g1	2.749	0.000	0.000	0.000	0.000	0.000	0.000	0.000	0.000	0.000
TRINITY_DN21115_c0_g2	2.724	0.000	0.000	0.000	0.000	0.000	0.000	0.000	0.000	0.000
TRINITY_DN21115_c1_g1	0.000	0.000	0.000	0.000	0.000	0.000	0.000	0.000	0.000	0.991
TRINITY_DN21115_c2_g1	2.472	4.045	3.600	3.754	2.733	1.204	3.590	3.004	2.163	2.058
TRINITY_DN21115_c4_g1	0.000	0.000	0.000	3.045	0.000	0.000	0.000	0.000	0.000	0.000
TRINITY_DN211160_c0_g1	0.000	0.000	0.000	0.477	0.000	0.000	0.000	0.000	0.000	0.000
TRINITY_DN211160_c0_g2	0.000	0.000	0.000	0.000	0.000	0.000	0.000	0.000	0.000	0.880
TRINITY_DN211161_c0_g1	0.000	0.000	0.000	0.000	0.000	0.000	0.000	0.000	0.232	0.282
TRINITY_DN211162_c0_g1	0.374	0.323	0.000	0.570	0.622	0.000	0.000	0.000	0.559	0.562
TRINITY_DN211163_c0_g1	0.000	0.191	0.304	0.000	0.000	0.000	0.000	0.000	0.000	0.000
TRINITY_DN211163_c0_g2	0.000	0.000	0.000	0.000	0.000	0.000	0.000	0.000	0.000	0.000
TRINITY_DN211163_c1_g1	0.000	0.481	0.000	0.817	0.000	0.000	0.000	1.117	0.000	0.000
TRINITY_DN211163_c4_g1	0.000	1.254	0.000	0.000	0.000	0.000	0.000	0.000	0.000	1.065
TRINITY_DN211163_c7_g1	0.000	0.000	0.000	0.000	0.000	0.000	0.000	0.000	0.000	0.000
TRINITY_DN211164_c0_g1	0.000	0.639	0.000	0.000	0.000	0.000	1.366	0.000	0.000	0.861
TRINITY_DN211164_c0_g2	0.000	0.000	0.000	0.000	0.000	0.000	0.000	0.000	0.000	0.000
TRINITY_DN211164_c1_g1	0.000	0.000	0.000	0.000	0.000	0.000	0.000	0.000	0.000	0.000
TRINITY_DN211165_c0_g1	0.000	0.000	0.000	0.000	0.000	0.000	0.988	0.000	0.000	0.812
TRINITY_DN211166_c0_g1	0.000	0.000	0.000	0.000	0.000	0.000	0.000	0.000	0.000	0.000
TRINITY_DN211166_c0_g2	0.000	0.000	7.609	0.000	0.000	1.360	0.000	0.000	0.000	1.229
TRINITY_DN211166_c0_g3	0.000	0.000	0.000	0.000	0.000	0.000	0.000	0.000	0.000	0.000
TRINITY_DN211166_c1_g1	0.000	0.000	0.000	0.000	0.000	0.000	0.000	0.673	0.000	0.000
TRINITY_DN211166_c2_g1	0.000	0.000	0.000	0.000	0.000	0.000	0.000	0.000	0.000	0.744
TRINITY_DN211166_c2_g2	0.000	0.000	0.000	0.000	1.519	0.000	0.000	0.000	0.454	0.000
TRINITY_DN211166_c3_g1	0.000	1.576	0.000	0.000	0.000	0.000	0.000	0.000	0.805	0.000
TRINITY_DN211167_c0_g1	0.000	0.000	0.000	0.000	2.038	1.840	0.000	0.000	0.000	0.000
TRINITY_DN211167_c0_g2	0.000	0.000	0.000	0.000	0.000	0.000	0.000	0.000	0.000	1.013
TRINITY_DN211167_c1_g1	0.000	0.000	0.000	0.000	0.000	0.000	0.000	0.000	1.269	0.000
TRINITY_DN211169_c0_g1	1.471	0.000	0.000	0.000	0.000	0.000	0.000	0.000	0.731	0.902
TRINITY_DN211169_c1_g1	0.000	0.000	0.000	0.000	0.000	0.000	0.000	0.000	0.000	0.000
TRINITY_DN211169_c2_g1	0.000	0.000	0.000	0.000	0.000	3.151	0.000	0.000	0.000	0.000
TRINITY_DN21116_c0_g2	0.872	0.000	0.000	1.309	2.211	0.984	0.000	0.000	0.000	1.096
TRINITY_DN211170_c0_g1	0.260	0.000	0.000	0.000	0.434	0.757	0.236	0.000	0.358	0.317
TRINITY_DN211171_c0_g1	4.555	0.000	0.000	0.000	2.483	0.000	0.000	0.000	0.751	1.242
TRINITY_DN211172_c0_g1	0.000	1.332	1.356	2.282	0.832	0.736	1.433	1.037	0.857	1.024
TRINITY_DN211172_c1_g1	1.629	1.211	1.744	0.387	0.816	1.285	0.886	0.000	1.083	1.307
TRINITY_DN211172_c2_g1	1.131	0.000	0.000	0.000	0.000	0.000	0.000	0.000	0.000	0.000
TRINITY_DN211172_c3_g1	0.000	0.000	0.000	0.000	0.000	0.000	0.000	0.000	0.000	0.000
TRINITY_DN211172_c4_g1	0.000	0.000	0.000	0.000	0.000	1.920	0.000	0.000	0.642	0.000
TRINITY_DN211172_c6_g1	1.624	0.000	0.000	0.000	0.000	0.000	0.000	0.000	0.000	1.074
TRINITY_DN211172_c8_g1	0.000	2.474	0.000	0.000	0.000	0.000	0.000	5.162	0.000	1.059
TRINITY_DN211172_c9_g1	0.000	0.000	0.000	3.121	0.000	0.000	0.000	0.000	0.000	0.000
TRINITY_DN211173_c0_g1	0.000	0.000	0.000	0.000	0.000	0.000	0.000	0.000	0.987	0.000
TRINITY_DN211173_c2_g1	0.000	0.895	0.000	0.000	0.000	0.000	0.000	0.000	0.000	0.000
TRINITY_DN211173_c3_g1	0.000	0.000	0.000	0.000	0.000	0.000	0.000	0.000	0.504	0.839
TRINITY_DN211173_c4_g1	0.000	0.000	0.000	0.000	0.000	0.000	0.000	0.000	0.641	0.000
TRINITY_DN211173_c6_g1	0.736	0.000	0.000	0.000	0.000	0.000	0.000	0.000	0.000	0.000
TRINITY_DN211174_c0_g1	0.000	0.000	0.000	0.000	0.000	0.000	0.000	0.000	0.000	0.000
TRINITY_DN211174_c1_g1	0.000	0.000	0.000	0.000	0.000	0.000	0.000	0.000	0.000	0.000
TRINITY_DN211175_c0_g2	0.000	0.000	0.000	2.147	0.000	0.000	0.000	0.000	0.000	0.595
TRINITY_DN211175_c0_g3	0.000	0.170	0.000	0.312	0.000	0.000	0.000	0.000	0.298	0.083
TRINITY_DN211175_c1_g1	0.000	0.000	0.000	0.000	0.000	0.000	0.000	0.000	0.000	0.000
TRINITY_DN211175_c2_g1	0.000	0.000	0.000	0.000	0.000	0.000	1.936	0.000	0.000	0.398
TRINITY_DN211177_c0_g1	0.745	0.681	0.000	0.000	0.000	0.000	0.728	0.000	0.366	0.610
TRINITY_DN211177_c1_g1	0.000	0.000	0.000	0.000	0.000	0.000	0.000	0.000	0.000	0.000
TRINITY_DN211178_c0_g1	0.000	1.526	0.000	0.000	0.000	0.000	0.000	0.000	0.686	0.000
TRINITY_DN211179_c0_g1	0.000	2.020	2.899	0.000	5.908	0.000	1.062	0.000	0.000	1.305
TRINITY_DN211179_c0_g2	0.000	2.437	0.000	3.035	0.000	0.988	2.737	0.000	0.992	0.000
TRINITY_DN211179_c1_g1	0.000	0.000	0.000	0.000	2.112	0.000	0.000	0.000	0.597	0.533
TRINITY_DN211179_c2_g1	0.000	0.000	0.000	7.496	0.000	3.705	2.607	0.000	0.000	0.000
TRINITY_DN21117_c0_g1	0.000	0.000	0.000	0.000	0.000	0.000	0.000	0.000	0.000	0.000
TRINITY_DN211180_c0_g1	0.000	0.000	0.000	0.000	0.000	0.000	0.000	0.000	0.420	0.000
TRINITY_DN211181_c1_g1	0.000	0.000	0.000	0.000	0.000	0.000	0.749	0.000	0.000	0.000
TRINITY_DN211182_c0_g2	0.000	0.000	0.000	0.000	3.376	0.000	0.000	0.000	0.000	0.000
TRINITY_DN211182_c0_g3	0.000	0.337	0.000	0.000	0.000	0.000	0.000	0.000	0.000	0.000
TRINITY_DN211182_c2_g1	0.000	0.000	0.000	0.000	0.000	0.000	0.000	0.000	0.000	0.000
TRINITY_DN211183_c0_g1	0.000	0.000	0.000	0.000	0.000	0.000	0.000	0.000	0.000	0.000
TRINITY_DN211183_c0_g2	0.000	0.000	0.000	0.000	0.000	0.000	0.000	0.000	0.000	0.000
TRINITY_DN211183_c0_g3	0.000	0.000	0.000	0.000	0.000	0.000	0.000	0.000	0.000	0.000
TRINITY_DN211183_c0_g4	3.209	7.136	0.000	0.000	0.000	0.000	0.000	0.000	1.333	2.300
TRINITY_DN211183_c0_g5	0.000	0.000	0.000	0.000	0.000	0.000	0.000	0.000	0.000	1.060
TRINITY_DN211183_c0_g6	1.239	0.000	0.000	0.000	0.000	0.000	0.000	0.000	0.000	0.000
TRINITY_DN211183_c2_g1	0.000	0.000	0.000	0.000	0.000	0.000	0.000	0.000	0.000	0.000
TRINITY_DN211183_c3_g1	0.000	0.000	0.000	0.000	0.000	0.000	4.947	0.000	1.175	1.171
TRINITY_DN211183_c4_g1	0.000	0.000	0.000	0.000	0.000	0.000	0.000	0.000	0.000	0.000
TRINITY_DN211186_c0_g1	0.000	0.000	0.000	7.784	0.000	0.000	0.000	0.000	0.000	1.804
TRINITY_DN211186_c0_g2	1.131	0.000	3.093	0.000	0.000	0.000	0.000	0.000	0.000	0.000
TRINITY_DN211186_c0_g3	0.000	1.142	0.000	0.000	0.000	0.000	0.000	0.000	0.000	0.000
TRINITY_DN211186_c0_g4	0.000	0.000	0.000	0.000	0.000	0.000	0.000	0.000	0.000	0.000
TRINITY_DN211186_c0_g5	0.000	0.764	0.000	0.000	0.000	0.000	0.000	0.000	0.000	0.676
TRINITY_DN211186_c1_g4	0.000	0.000	0.000	0.000	0.000	0.000	2.431	0.000	2.383	0.000
TRINITY_DN211186_c2_g1	0.000	0.000	0.000	0.000	0.000	0.000	0.000	0.000	0.000	0.000
TRINITY_DN211186_c5_g1	1.695	0.000	0.000	0.000	0.000	0.000	0.000	0.000	0.417	0.000
TRINITY_DN211187_c0_g1	0.000	0.000	0.000	0.000	0.000	0.000	0.000	0.000	0.000	0.000
TRINITY_DN211188_c1_g1	0.000	0.000	0.000	0.000	0.000	0.000	0.000	0.000	0.000	0.000
TRINITY_DN211189_c0_g1	0.000	0.000	0.000	0.000	0.000	0.000	0.000	0.000	0.000	0.000
TRINITY_DN21118_c0_g1	0.000	0.000	0.000	0.000	0.000	0.000	0.000	0.000	0.000	0.000
TRINITY_DN21118_c0_g2	0.000	0.000	0.000	0.000	0.000	0.000	0.000	0.000	0.000	0.000
TRINITY_DN21118_c0_g3	0.179	0.000	0.240	0.550	0.000	0.260	0.306	0.364	0.543	0.073
TRINITY_DN21118_c1_g1	0.000	0.000	0.000	0.000	3.274	0.000	7.905	0.000	2.335	0.533
TRINITY_DN21118_c5_g1	0.000	0.000	0.000	0.000	0.000	0.000	0.000	0.000	0.000	0.000
TRINITY_DN211192_c0_g1	0.000	0.000	0.565	0.000	0.696	0.000	0.000	1.726	1.282	0.000
TRINITY_DN211192_c0_g2	0.958	0.000	0.769	0.000	0.000	0.000	0.000	0.000	0.281	0.586
TRINITY_DN211192_c0_g4	0.000	0.000	0.000	0.000	0.000	0.000	0.000	0.000	0.000	0.966
TRINITY_DN211192_c1_g1	0.000	0.000	0.000	0.000	0.000	0.000	0.000	0.000	0.000	0.000
TRINITY_DN211192_c2_g1	1.077	1.138	0.722	2.057	1.345	0.392	2.200	1.099	0.270	0.874
TRINITY_DN211192_c3_g1	0.000	0.000	0.000	5.561	0.000	0.000	0.000	0.000	0.000	0.000
TRINITY_DN211193_c0_g1	0.000	0.000	0.000	0.000	0.000	0.000	0.000	2.396	0.000	0.000
TRINITY_DN211193_c10_g1	0.000	0.000	0.000	0.000	0.000	0.000	0.000	0.000	0.000	0.000
TRINITY_DN211193_c12_g1	0.000	0.000	0.000	0.000	0.000	0.000	0.000	0.000	0.000	0.000
TRINITY_DN211193_c1_g1	0.000	0.000	0.000	0.000	1.736	0.000	0.000	0.000	1.043	0.000
TRINITY_DN211193_c5_g1	2.422	0.544	0.820	0.913	2.001	0.000	0.000	0.000	1.194	2.227
TRINITY_DN211193_c6_g1	0.000	1.575	0.000	0.000	0.000	0.000	0.000	0.000	0.000	0.697
TRINITY_DN211193_c7_g1	0.000	0.000	0.000	0.000	0.000	0.000	0.000	0.000	0.546	0.000
TRINITY_DN211193_c9_g1	0.000	0.000	0.000	0.000	0.000	0.000	0.000	0.000	0.000	0.000
TRINITY_DN211194_c0_g2	0.000	0.000	0.000	0.000	0.000	0.000	0.000	0.000	0.000	0.981
TRINITY_DN211194_c0_g3	0.138	0.228	0.000	1.062	1.514	0.401	0.725	0.000	0.270	0.336
TRINITY_DN211194_c0_g4	0.000	0.280	0.000	0.000	0.000	0.245	0.150	0.343	0.085	0.205
TRINITY_DN211194_c0_g5	1.859	0.000	0.000	0.000	0.000	0.000	0.000	0.000	0.929	1.524
TRINITY_DN211194_c1_g1	0.000	0.000	1.563	0.000	0.000	0.000	0.000	0.000	0.564	0.469
TRINITY_DN211194_c2_g1	0.000	0.644	0.000	0.000	0.000	0.000	0.000	0.000	0.000	2.053
TRINITY_DN211194_c5_g1	0.000	0.000	0.000	1.964	0.000	0.000	0.000	0.000	0.654	1.625
TRINITY_DN211194_c7_g1	1.171	1.179	0.000	0.000	0.000	0.000	0.000	1.549	0.367	1.018
TRINITY_DN211194_c8_g1	0.000	0.000	0.000	0.000	0.000	0.000	1.977	0.000	0.000	0.000
TRINITY_DN211195_c0_g1	0.000	1.059	2.236	0.000	0.000	2.399	1.672	0.000	3.263	2.487
TRINITY_DN211196_c0_g1	1.457	0.000	0.000	0.000	0.000	0.000	0.000	0.000	0.000	0.000
TRINITY_DN211196_c1_g1	0.000	1.512	0.000	0.000	0.000	0.000	0.000	0.000	0.430	0.353
TRINITY_DN211197_c1_g1	0.000	0.000	0.000	0.000	0.000	0.000	0.000	0.000	0.638	0.000
TRINITY_DN211198_c2_g1	0.000	0.000	0.000	0.000	0.000	0.000	0.000	0.000	0.000	0.000
TRINITY_DN211198_c3_g1	0.000	0.000	3.348	0.000	0.000	0.000	0.000	0.000	0.000	0.000
TRINITY_DN211198_c4_g1	0.000	0.000	0.000	0.000	0.000	0.458	0.000	1.285	0.000	0.000
TRINITY_DN211199_c0_g1	0.000	0.000	0.000	0.000	0.000	0.000	0.000	0.000	0.000	0.000
TRINITY_DN211199_c1_g1	0.000	0.000	0.000	0.000	0.000	0.000	0.000	0.000	0.853	0.000
TRINITY_DN21119_c0_g1	1.078	1.569	4.178	0.675	0.000	0.000	0.000	0.000	0.922	0.365
TRINITY_DN21119_c0_g2	0.000	0.000	0.000	0.000	0.000	0.000	0.000	0.000	0.000	0.000
TRINITY_DN2111_c0_g1	0.000	0.554	0.000	1.855	1.017	0.000	0.000	0.000	0.000	1.191
TRINITY_DN2111_c6_g1	0.000	0.000	0.000	0.000	0.000	0.000	0.000	0.000	0.000	0.568
TRINITY_DN211202_c0_g1	1.152	1.093	0.891	0.000	1.422	0.268	0.471	2.131	0.533	0.803
TRINITY_DN211202_c0_g2	1.303	1.865	4.815	1.804	0.871	3.718	2.618	3.168	1.763	3.065
TRINITY_DN211202_c1_g1	1.684	2.507	2.251	2.432	1.408	1.527	2.124	2.562	1.443	4.103
TRINITY_DN211202_c3_g1	0.000	0.000	0.000	0.000	0.000	0.000	0.295	0.000	0.000	0.000
TRINITY_DN211202_c7_g1	0.000	0.000	0.000	0.000	0.000	0.000	0.000	0.000	0.000	0.000
TRINITY_DN211203_c0_g1	0.000	0.000	0.000	0.000	0.000	0.000	0.000	0.000	0.000	0.000
TRINITY_DN211203_c1_g1	0.000	0.000	0.000	0.000	0.000	2.477	0.000	0.000	0.000	0.000
TRINITY_DN211204_c0_g1	0.000	0.000	0.000	0.000	0.000	0.000	0.000	0.000	0.000	0.000
TRINITY_DN211204_c0_g2	0.000	0.000	0.000	0.000	0.000	0.000	0.000	0.000	0.000	0.000
TRINITY_DN211204_c0_g3	0.000	0.000	0.000	0.000	0.000	0.000	1.992	0.000	0.000	0.000
TRINITY_DN211204_c1_g1	0.000	0.000	0.000	0.000	0.000	0.000	0.000	0.000	0.000	0.000
TRINITY_DN211204_c1_g2	0.000	3.030	0.000	0.000	0.000	2.292	0.000	0.000	0.773	0.000
TRINITY_DN211204_c3_g1	0.000	0.000	0.000	0.000	0.000	0.000	0.000	0.000	0.000	0.000
TRINITY_DN211204_c5_g1	0.000	0.000	0.000	0.000	0.000	2.605	1.823	0.000	0.000	0.000
TRINITY_DN211204_c6_g1	0.000	0.000	0.000	0.000	0.000	0.000	0.000	0.000	0.000	0.000
TRINITY_DN211204_c8_g1	0.000	0.000	3.224	0.000	0.000	0.000	0.000	0.000	0.000	0.000
TRINITY_DN211206_c0_g1	0.000	1.336	0.519	0.000	0.000	0.000	0.000	0.000	0.000	0.314
TRINITY_DN211207_c0_g1	0.000	0.000	0.000	0.000	0.000	0.000	0.000	0.000	0.000	0.000
TRINITY_DN211207_c1_g1	0.000	0.000	0.000	0.000	0.000	0.000	2.622	0.000	0.000	0.000
TRINITY_DN211207_c2_g1	0.000	0.000	0.000	0.000	0.000	0.000	0.000	0.000	0.000	0.934
TRINITY_DN211208_c0_g1	0.000	3.840	0.000	0.000	0.000	0.000	0.000	0.000	0.000	0.000
TRINITY_DN211208_c1_g1	0.000	0.000	0.000	0.000	0.000	0.000	0.000	0.000	0.000	0.843
TRINITY_DN211208_c2_g1	0.000	0.000	0.000	0.000	0.000	0.000	0.000	0.000	0.000	0.000
TRINITY_DN211209_c0_g1	2.194	0.000	0.000	0.000	0.000	1.337	1.789	0.000	0.801	0.000
TRINITY_DN211209_c0_g2	1.670	1.144	0.000	3.114	2.060	0.931	3.019	0.000	2.150	0.510
TRINITY_DN21120_c0_g1	0.000	0.000	2.775	0.000	0.000	0.000	0.000	0.000	0.000	0.000
TRINITY_DN211210_c0_g1	0.000	0.000	0.000	0.000	0.000	0.000	0.000	0.000	0.000	0.000
TRINITY_DN211210_c1_g1	1.289	0.000	0.000	0.000	0.000	0.000	0.000	0.000	0.000	0.000
TRINITY_DN211210_c2_g1	0.000	0.000	0.000	0.000	1.582	0.000	0.000	0.000	0.000	0.000
TRINITY_DN211211_c0_g1	0.000	0.000	0.000	0.000	0.000	0.000	0.000	0.000	0.000	0.000
TRINITY_DN211211_c1_g1	0.000	0.000	0.000	0.000	0.000	0.000	0.000	0.000	0.000	0.000
TRINITY_DN211212_c0_g1	0.238	0.000	0.000	0.254	0.397	0.598	0.860	0.671	0.359	0.752
TRINITY_DN211212_c0_g2	0.000	0.495	0.000	0.000	1.837	0.000	0.000	0.000	0.000	0.000
TRINITY_DN211212_c0_g3	0.000	0.604	0.000	0.000	0.000	0.000	0.970	0.000	0.185	0.397
TRINITY_DN211212_c1_g1	0.205	0.000	0.275	0.629	0.000	0.596	0.000	0.000	0.000	0.555
TRINITY_DN211213_c0_g1	0.000	0.000	0.000	0.000	0.000	0.000	0.000	0.000	0.000	0.000
TRINITY_DN211213_c2_g1	0.000	0.000	0.000	0.000	0.000	0.000	0.000	0.000	0.000	0.000
TRINITY_DN211213_c3_g1	1.591	1.428	0.000	0.000	0.000	0.000	0.000	0.000	0.000	0.385
TRINITY_DN211213_c6_g1	0.000	0.000	0.000	0.000	0.000	0.000	0.000	0.000	0.000	0.000
TRINITY_DN211215_c0_g2	4.872	0.000	0.000	0.000	0.000	0.000	0.000	0.000	0.000	0.000
TRINITY_DN211215_c0_g3	0.000	0.000	0.000	0.000	0.000	0.000	0.000	0.000	0.335	0.279
TRINITY_DN211215_c0_g4	0.000	4.038	0.000	0.000	0.000	0.000	0.968	0.000	0.527	3.085
TRINITY_DN211215_c1_g1	0.000	0.000	0.000	0.000	0.000	0.000	1.992	0.000	1.929	0.000
TRINITY_DN211215_c2_g1	0.000	0.000	0.000	0.000	0.000	0.000	0.000	0.000	0.000	0.000
TRINITY_DN211216_c0_g2	0.000	0.000	0.000	0.000	0.000	0.000	0.000	0.000	0.281	0.000
TRINITY_DN211216_c0_g3	0.000	0.621	0.927	0.000	0.000	1.006	0.000	0.000	0.336	0.840
TRINITY_DN211216_c1_g1	0.223	0.000	0.000	0.000	0.000	0.000	0.200	0.000	0.000	0.000
TRINITY_DN211216_c2_g1	0.531	0.000	0.000	0.803	0.879	0.000	0.000	0.000	0.263	0.000
TRINITY_DN211216_c3_g1	0.000	0.000	0.000	0.000	0.000	0.290	0.000	0.000	0.000	0.081
TRINITY_DN211216_c5_g1	0.000	0.000	0.000	0.000	0.000	0.000	0.000	0.000	0.000	0.000
TRINITY_DN211216_c6_g1	2.775	0.000	0.000	8.145	0.000	0.000	0.000	0.000	0.000	0.000
TRINITY_DN211216_c8_g1	0.000	0.000	0.000	0.000	0.000	0.000	0.000	0.000	0.000	0.000
TRINITY_DN211219_c0_g1	2.527	0.000	0.000	0.000	0.000	0.000	0.000	0.000	0.000	1.020
TRINITY_DN211219_c1_g1	0.000	0.000	0.000	0.000	0.000	0.000	0.000	0.000	0.000	0.000
TRINITY_DN21121_c0_g1	0.000	0.000	0.000	0.000	0.000	0.000	0.000	0.000	0.000	0.000
TRINITY_DN21121_c0_g2	0.000	0.000	0.000	0.000	0.000	0.000	0.000	0.000	0.000	0.000
TRINITY_DN211221_c0_g1	0.000	0.000	0.000	0.000	0.000	0.000	0.000	0.000	0.000	0.000
TRINITY_DN211221_c0_g2	0.000	0.000	0.000	0.000	0.000	0.000	0.000	0.000	0.000	1.647
TRINITY_DN211221_c0_g3	0.000	0.000	0.000	0.000	0.000	0.000	0.000	0.000	0.000	0.000
TRINITY_DN211222_c0_g1	0.000	0.000	0.000	0.000	0.000	2.477	0.000	0.000	0.842	0.702
TRINITY_DN211222_c1_g1	2.263	0.000	0.000	0.000	0.000	0.000	0.000	0.000	2.247	0.000
TRINITY_DN211222_c5_g1	0.000	0.000	0.000	0.000	0.000	0.000	0.000	0.000	0.000	2.007
TRINITY_DN211222_c6_g1	0.000	0.000	0.000	0.000	0.000	0.000	0.000	0.000	0.000	2.931
TRINITY_DN211222_c8_g1	0.000	0.000	0.000	0.000	0.000	0.000	0.000	0.000	0.000	0.000
TRINITY_DN211223_c0_g2	0.000	0.462	0.703	0.000	0.862	0.000	0.000	0.000	0.000	1.274
TRINITY_DN211223_c2_g1	0.000	0.000	0.000	0.000	0.000	0.000	0.000	0.000	0.000	0.000
TRINITY_DN211223_c3_g2	0.539	0.456	0.362	1.281	0.000	0.396	1.124	1.101	0.842	0.876
TRINITY_DN211223_c4_g1	0.000	0.000	0.000	0.000	0.000	0.000	0.000	0.000	0.000	0.000
TRINITY_DN211223_c6_g1	0.000	0.000	0.000	1.855	0.000	0.904	0.000	0.000	0.000	0.000
TRINITY_DN211223_c7_g1	0.000	0.000	0.000	11.122	0.000	0.000	0.000	0.000	0.000	0.000
TRINITY_DN211225_c0_g2	0.000	0.000	0.000	1.916	0.000	0.934	0.000	0.000	0.626	0.260
TRINITY_DN211225_c3_g1	0.000	0.000	0.000	0.000	0.000	0.000	0.000	0.000	0.000	0.574
TRINITY_DN211225_c4_g1	0.000	1.545	0.000	0.000	0.000	4.674	0.000	0.000	0.789	0.000
TRINITY_DN211225_c6_g1	0.919	1.727	0.000	0.000	0.000	0.000	1.830	0.000	0.904	0.000
TRINITY_DN211225_c8_g1	0.000	0.000	0.000	0.000	0.000	0.000	0.000	0.000	0.000	0.000
TRINITY_DN211226_c0_g1	0.000	0.000	0.000	0.000	0.000	0.000	0.000	0.000	0.000	0.000
TRINITY_DN211226_c1_g1	0.000	3.927	0.000	0.000	0.000	0.000	0.000	0.000	0.000	0.000
TRINITY_DN211227_c0_g1	0.000	0.000	0.000	0.000	0.000	1.399	0.000	0.000	0.000	0.291
TRINITY_DN211227_c0_g2	0.482	0.000	1.297	0.000	0.000	0.000	0.000	0.000	0.000	0.295
TRINITY_DN211229_c0_g1	0.000	0.000	1.911	0.000	0.000	0.000	0.000	0.000	0.000	0.000
TRINITY_DN211229_c1_g1	0.000	0.000	0.000	0.000	0.000	2.337	0.000	0.000	0.789	0.000
TRINITY_DN211229_c5_g1	0.000	2.082	0.000	0.000	0.000	0.000	0.000	0.000	0.000	2.639
TRINITY_DN211229_c6_g1	0.000	0.000	3.330	1.225	0.000	0.000	1.612	0.000	0.000	0.000
TRINITY_DN21122_c0_g1	0.000	0.000	0.000	0.000	0.000	0.000	0.000	0.000	0.000	0.000
TRINITY_DN21122_c1_g1	0.000	0.000	0.000	7.013	0.000	0.000	0.000	0.000	0.000	0.000
TRINITY_DN211231_c0_g1	0.000	0.000	0.327	0.000	0.000	0.000	0.164	0.000	0.130	0.000
TRINITY_DN211231_c0_g2	0.000	0.000	0.000	0.000	0.000	0.000	0.000	0.000	0.000	0.000
TRINITY_DN211231_c0_g3	0.000	0.000	0.000	0.000	0.000	0.000	0.000	0.000	0.000	0.000
TRINITY_DN211231_c2_g1	0.000	0.000	0.000	0.000	2.131	0.000	0.000	0.000	0.000	0.000
TRINITY_DN211232_c0_g1	1.330	0.641	0.000	0.000	0.000	0.000	0.000	0.000	0.616	0.000
TRINITY_DN211233_c1_g1	0.000	0.000	0.000	0.000	0.000	0.000	0.000	2.349	0.000	0.466
TRINITY_DN211233_c1_g2	0.000	0.000	0.000	0.000	0.000	0.000	0.000	0.000	0.000	0.245
TRINITY_DN211233_c5_g1	0.000	0.000	0.000	0.000	0.000	0.000	2.714	0.000	0.000	0.000
TRINITY_DN211233_c6_g1	0.000	0.000	0.000	0.000	0.000	0.000	0.000	0.000	0.000	0.000
TRINITY_DN211233_c7_g1	0.000	0.000	0.000	0.000	0.000	0.000	0.000	0.000	0.000	0.000
TRINITY_DN211235_c0_g1	0.000	0.000	0.000	0.000	0.000	0.000	0.000	0.000	0.000	0.000
TRINITY_DN211236_c0_g1	0.000	0.000	0.000	0.000	0.000	0.000	0.000	0.000	0.000	0.000
TRINITY_DN211236_c1_g1	0.000	0.000	0.000	0.000	0.000	0.000	0.000	0.000	0.789	0.814
TRINITY_DN211236_c2_g1	0.000	0.000	0.000	0.000	0.000	0.000	0.000	10.131	0.000	1.040
TRINITY_DN211236_c3_g1	2.901	0.000	0.000	0.000	0.000	0.000	0.000	0.000	0.000	0.000
TRINITY_DN211238_c0_g1	0.000	0.305	0.000	0.000	0.000	0.000	0.000	0.000	0.000	0.223
TRINITY_DN211238_c2_g1	0.000	0.000	0.000	4.012	0.000	0.000	0.000	0.000	0.000	0.000
TRINITY_DN211239_c0_g1	0.000	0.000	0.000	0.000	0.000	0.000	0.000	0.000	0.000	0.000
TRINITY_DN211239_c2_g2	0.000	0.000	0.000	1.003	0.000	0.981	1.297	0.000	0.912	0.730
TRINITY_DN211239_c2_g4	0.000	0.000	0.000	0.000	5.954	0.000	0.000	0.000	0.000	0.744
TRINITY_DN211239_c2_g5	0.413	0.172	0.553	0.633	0.000	0.000	0.185	0.000	0.312	0.670
TRINITY_DN211239_c4_g1	0.000	0.000	0.000	0.000	0.000	0.000	0.000	0.000	0.000	0.000
TRINITY_DN211239_c5_g1	0.000	0.000	0.000	0.000	3.620	0.000	0.000	0.000	0.000	0.000
TRINITY_DN211239_c7_g1	14.643	3.016	4.400	12.398	4.428	7.302	3.715	7.452	9.941	8.028
TRINITY_DN211239_c8_g1	0.000	0.000	0.000	0.000	0.000	0.000	0.000	0.000	0.000	0.000
TRINITY_DN211239_c9_g1	0.000	0.000	0.000	0.000	0.000	0.000	0.000	0.000	1.157	0.000
TRINITY_DN21123_c0_g1	0.000	0.000	0.000	0.000	0.000	2.757	0.000	0.000	2.894	0.381
TRINITY_DN21123_c1_g1	2.723	0.000	0.000	0.000	0.000	0.000	2.774	0.000	0.673	1.119
TRINITY_DN211240_c0_g1	0.000	0.000	0.000	0.000	0.000	0.000	0.000	0.000	0.499	0.000
TRINITY_DN211240_c0_g2	0.000	0.000	0.337	0.000	0.420	0.000	0.000	0.000	0.000	0.000
TRINITY_DN211240_c0_g3	0.000	0.000	0.000	0.000	0.000	0.000	0.000	0.000	0.000	0.000
TRINITY_DN211240_c0_g4	0.000	0.000	0.000	0.000	0.000	0.000	0.000	0.000	0.000	0.000
TRINITY_DN211240_c1_g1	0.000	0.000	0.000	0.000	0.000	0.000	0.000	0.000	0.000	0.000
TRINITY_DN211241_c0_g1	0.000	0.000	0.000	0.000	0.000	0.000	0.000	0.000	0.000	0.000
TRINITY_DN211241_c0_g2	1.245	0.000	0.000	0.000	0.000	0.000	0.000	0.000	0.000	0.000
TRINITY_DN211241_c1_g1	0.000	0.000	0.000	0.000	0.000	0.000	0.000	0.000	0.000	0.506
TRINITY_DN211241_c2_g1	0.000	0.000	0.298	0.000	0.000	0.000	0.000	0.000	0.000	0.000
TRINITY_DN211242_c1_g1	0.588	0.743	0.796	0.889	0.000	0.000	0.000	0.000	0.841	0.660
TRINITY_DN211242_c2_g1	0.000	0.000	0.000	0.000	0.000	0.000	0.000	0.000	0.000	0.000
TRINITY_DN211243_c1_g1	0.000	0.000	0.000	0.000	0.000	0.000	0.000	0.000	3.345	0.686
TRINITY_DN211243_c2_g1	0.000	0.000	0.000	0.000	0.000	0.000	0.000	0.000	0.000	0.000
TRINITY_DN211245_c0_g2	1.289	2.775	2.064	1.196	2.483	1.891	1.533	3.373	2.047	2.527
TRINITY_DN211245_c0_g3	0.000	0.000	0.000	0.769	0.000	0.000	0.000	0.000	0.000	0.414
TRINITY_DN211245_c1_g2	0.000	0.000	0.000	0.000	0.000	0.000	0.000	0.000	0.000	0.000
TRINITY_DN211246_c0_g1	0.000	0.000	0.000	0.000	1.590	1.879	0.000	0.000	0.627	0.414
TRINITY_DN211246_c0_g2	4.594	0.000	0.000	0.000	0.000	0.000	0.000	0.000	0.000	0.000
TRINITY_DN211246_c0_g3	0.000	0.000	0.000	0.000	0.000	0.000	0.000	0.000	0.000	0.000
TRINITY_DN211247_c1_g1	0.000	0.000	0.000	0.000	0.000	0.000	0.000	0.000	0.000	0.000
TRINITY_DN211247_c3_g1	0.000	0.000	0.000	0.000	0.000	0.000	0.000	0.000	0.000	0.000
TRINITY_DN211247_c4_g1	0.377	0.472	0.505	0.000	0.000	0.822	0.000	0.384	0.095	0.000
TRINITY_DN211247_c5_g1	0.000	0.000	0.883	0.000	0.000	0.000	0.000	0.000	0.000	0.533
TRINITY_DN211247_c6_g1	0.000	2.529	0.000	0.000	0.000	0.000	2.714	0.000	0.000	0.000
TRINITY_DN211248_c0_g1	0.000	0.000	0.000	0.000	0.000	0.000	0.000	0.000	0.000	0.000
TRINITY_DN211248_c0_g2	0.324	0.277	0.000	0.495	0.000	0.000	0.596	0.000	0.162	0.132
TRINITY_DN211248_c0_g3	0.000	0.000	0.000	0.000	0.000	0.000	0.000	0.000	0.000	0.367
TRINITY_DN211248_c0_g5	0.000	0.000	0.000	0.000	0.000	0.000	0.000	0.000	0.000	0.000
TRINITY_DN211248_c1_g1	0.000	0.000	0.000	0.000	0.000	0.000	0.000	0.000	0.000	0.000
TRINITY_DN21124_c0_g1	0.000	0.000	0.000	0.000	0.000	0.000	0.000	3.014	6.775	0.000
TRINITY_DN21124_c0_g2	0.000	0.000	0.000	0.000	0.000	0.000	0.000	0.000	0.779	0.542
TRINITY_DN211250_c1_g1	0.000	0.000	0.000	0.000	0.000	0.000	0.000	0.000	0.000	0.000
TRINITY_DN211251_c0_g1	0.000	0.000	2.397	0.000	0.000	0.000	0.000	0.000	0.000	0.000
TRINITY_DN211251_c1_g1	0.000	0.000	0.000	0.000	0.000	0.000	0.200	0.000	0.000	0.000
TRINITY_DN211251_c2_g1	0.000	0.000	0.000	0.000	0.000	0.000	0.000	0.000	0.000	1.536
TRINITY_DN211252_c0_g1	1.498	0.000	0.000	0.000	0.000	0.000	1.527	0.000	0.000	1.840
TRINITY_DN211252_c0_g3	0.000	0.000	0.000	0.000	0.000	0.000	0.000	0.000	0.000	0.000
TRINITY_DN211252_c0_g5	0.734	0.000	0.000	0.000	0.000	0.000	0.717	0.000	0.000	0.000
TRINITY_DN211252_c0_g6	1.646	0.000	0.000	0.000	0.000	0.000	0.000	0.000	0.000	0.000
TRINITY_DN211252_c1_g1	0.000	0.000	0.000	1.868	0.000	0.000	0.000	0.000	0.000	0.000
TRINITY_DN211252_c4_g1	0.000	0.000	0.000	0.000	0.000	0.000	0.000	0.000	0.000	2.209
TRINITY_DN211252_c6_g1	0.000	0.000	0.000	0.000	0.000	0.000	0.000	0.000	0.000	0.815
TRINITY_DN211253_c0_g1	0.000	0.000	0.000	0.000	0.000	0.000	0.000	0.000	0.000	0.000
TRINITY_DN211253_c1_g1	0.000	0.000	0.000	0.000	0.000	0.000	0.000	0.000	0.000	0.000
TRINITY_DN211253_c1_g3	0.000	0.000	0.000	0.000	0.000	0.000	0.000	0.000	0.000	0.000
TRINITY_DN211253_c2_g1	0.000	0.000	0.000	0.000	0.000	0.000	0.000	0.000	0.936	0.000
TRINITY_DN211254_c0_g1	0.000	0.250	0.000	0.000	0.000	0.000	0.000	0.000	0.000	0.273
TRINITY_DN211255_c0_g1	0.266	0.000	0.000	0.000	0.000	0.000	0.482	0.000	0.400	0.317
TRINITY_DN211255_c1_g1	0.000	1.063	0.000	0.000	0.000	0.623	0.000	0.877	0.000	0.000
TRINITY_DN211255_c3_g1	0.000	2.211	0.000	1.197	0.000	0.000	0.784	1.653	0.784	1.293
TRINITY_DN211255_c3_g2	0.000	0.799	0.000	0.000	0.000	0.000	0.000	0.000	0.000	1.428
TRINITY_DN211255_c4_g1	1.460	2.631	0.000	0.000	0.806	0.000	0.923	0.000	0.482	1.388
TRINITY_DN211255_c6_g1	0.000	0.000	0.000	4.308	0.000	0.000	0.000	0.000	0.000	0.000
TRINITY_DN211256_c0_g1	0.000	0.000	0.000	0.000	0.000	0.000	0.000	0.000	0.000	0.000
TRINITY_DN211256_c0_g3	0.000	0.000	0.000	0.000	0.000	0.000	0.000	0.000	0.000	0.000
TRINITY_DN211256_c1_g1	0.000	0.000	0.000	1.478	3.237	0.000	0.000	2.046	0.000	1.212
TRINITY_DN211256_c3_g1	0.000	0.000	0.000	0.000	0.000	0.000	0.000	0.000	0.000	0.000
TRINITY_DN211257_c0_g1	0.000	0.000	0.000	0.000	0.000	0.000	0.000	0.000	0.000	0.000
TRINITY_DN211258_c0_g1	0.000	0.000	0.000	0.000	0.000	0.000	0.000	0.000	0.000	0.000
TRINITY_DN211258_c0_g2	0.000	1.150	0.000	0.000	5.916	1.782	0.000	0.000	0.592	0.492
TRINITY_DN211258_c1_g1	0.000	0.000	0.000	0.000	0.000	0.000	0.000	0.000	0.000	0.000
TRINITY_DN211259_c0_g2	0.000	0.000	0.000	0.000	0.000	0.000	0.000	0.000	0.000	0.000
TRINITY_DN211259_c0_g3	0.000	0.000	0.000	0.000	0.000	0.000	0.000	0.000	0.000	0.000
TRINITY_DN211259_c1_g1	0.000	0.737	1.083	0.000	0.000	0.000	0.000	0.000	0.000	1.192
TRINITY_DN211259_c3_g1	0.206	0.000	0.551	0.316	0.687	0.000	0.369	0.000	0.104	0.585
TRINITY_DN211259_c4_g1	0.000	0.000	3.759	0.000	4.433	7.901	2.763	0.000	0.000	0.000
TRINITY_DN211259_c5_g1	0.000	0.000	0.000	0.000	0.000	0.000	0.000	0.000	0.000	0.000
TRINITY_DN21125_c0_g1	0.000	0.000	0.000	1.387	0.000	0.000	0.000	0.000	0.000	0.531
TRINITY_DN211260_c0_g1	0.000	0.000	0.000	0.000	0.000	0.000	0.755	0.000	0.378	0.631
TRINITY_DN211261_c0_g1	0.000	0.000	0.000	0.000	0.000	0.271	0.000	0.000	0.432	0.378
TRINITY_DN211261_c10_g1	0.000	0.000	0.000	0.000	1.501	0.000	0.000	0.000	0.000	0.000
TRINITY_DN211261_c11_g1	0.000	0.000	0.000	0.000	0.000	0.000	0.000	0.000	0.000	0.000
TRINITY_DN211261_c2_g1	0.000	0.000	0.000	0.000	0.000	0.000	0.000	0.000	0.214	0.000
TRINITY_DN211261_c2_g2	0.189	0.000	0.000	0.000	0.000	0.000	0.842	0.000	0.095	0.077
TRINITY_DN211261_c3_g1	0.000	0.000	4.385	0.000	2.618	0.000	0.000	0.000	0.000	0.000
TRINITY_DN211261_c5_g1	0.000	0.000	0.000	0.000	0.000	0.000	0.000	0.000	0.598	0.489
TRINITY_DN211261_c6_g1	0.199	0.000	0.000	0.305	0.000	0.000	0.178	0.000	0.000	0.000
TRINITY_DN211261_c8_g1	0.000	0.000	0.000	0.000	0.000	0.000	0.000	0.000	0.000	0.000
TRINITY_DN211261_c9_g1	0.000	0.000	0.000	0.000	0.000	0.000	0.000	0.000	0.000	0.498
TRINITY_DN211263_c1_g1	0.434	0.000	0.000	0.000	0.000	0.000	0.000	1.437	0.000	0.817
TRINITY_DN211263_c2_g1	0.807	1.399	1.086	0.613	1.393	0.000	1.131	1.659	2.147	2.461
TRINITY_DN211263_c2_g2	1.154	0.000	0.000	0.000	0.000	0.000	0.000	0.000	0.000	0.474
TRINITY_DN211263_c2_g3	0.000	0.000	0.000	0.000	0.000	0.000	0.000	0.000	0.000	0.000
TRINITY_DN211263_c2_g4	0.000	0.000	0.000	0.000	3.840	0.000	0.000	0.000	0.000	0.000
TRINITY_DN211265_c0_g1	0.000	0.000	0.000	0.000	0.000	0.000	0.000	0.000	0.000	0.000
TRINITY_DN211265_c0_g2	0.000	0.000	0.000	0.000	0.000	0.000	0.000	0.000	0.000	0.000
TRINITY_DN211265_c4_g1	0.000	2.490	0.000	0.000	0.000	0.000	0.000	0.000	0.000	0.000
TRINITY_DN211266_c0_g1	0.000	0.000	0.000	0.000	0.000	0.000	0.000	0.000	0.000	0.000
TRINITY_DN211266_c10_g1	0.000	0.268	0.000	0.000	0.000	0.000	0.288	0.000	0.000	0.000
TRINITY_DN211266_c11_g1	0.000	0.000	0.000	0.000	6.328	0.000	0.000	0.000	0.000	0.000
TRINITY_DN211266_c1_g1	0.000	0.000	0.000	0.000	0.000	0.000	0.000	0.000	0.000	0.000
TRINITY_DN211266_c1_g3	0.000	0.000	0.000	0.000	0.000	0.000	0.000	0.000	0.000	0.000
TRINITY_DN211266_c2_g2	0.000	0.000	0.000	0.000	0.000	0.000	0.000	0.000	0.000	0.000
TRINITY_DN211266_c3_g1	0.000	0.000	0.000	0.000	0.000	0.000	0.000	0.000	0.000	0.000
TRINITY_DN211266_c7_g1	0.000	0.000	0.000	0.000	0.000	3.951	0.000	0.000	0.000	0.000
TRINITY_DN211266_c8_g1	0.000	0.000	0.000	0.000	0.000	0.000	3.928	0.000	0.950	1.559
TRINITY_DN211266_c9_g1	0.000	0.000	0.000	0.000	0.000	0.000	0.000	0.000	0.000	0.000
TRINITY_DN211268_c0_g1	1.137	0.000	0.000	0.000	0.000	0.000	0.000	0.000	0.000	0.932
TRINITY_DN211268_c0_g2	0.000	1.797	0.000	0.000	0.000	0.000	0.000	0.000	0.000	0.756
TRINITY_DN211269_c0_g1	0.000	0.000	0.000	0.000	0.000	0.000	0.000	0.000	0.000	0.000
TRINITY_DN21126_c0_g1	5.143	0.000	0.000	0.000	0.000	3.875	0.000	0.000	2.697	3.169
TRINITY_DN21126_c0_g2	0.000	0.000	0.000	0.000	0.000	0.000	0.000	0.000	0.000	0.000
TRINITY_DN21126_c1_g2	0.000	0.000	0.000	2.383	0.000	0.000	0.000	0.000	0.000	0.000
TRINITY_DN21126_c1_g3	0.000	0.000	0.000	0.000	0.000	0.000	0.000	0.000	0.703	0.583
TRINITY_DN21126_c2_g1	0.000	0.000	0.000	0.000	0.000	0.000	0.000	0.000	0.000	0.000
TRINITY_DN21126_c4_g1	0.000	0.000	0.000	0.000	0.000	0.000	0.000	0.000	0.000	0.000
TRINITY_DN21126_c4_g2	0.000	0.000	0.000	0.000	0.000	0.000	1.128	0.000	0.000	0.000
TRINITY_DN21126_c8_g1	1.561	0.000	0.000	0.000	0.000	0.000	0.000	0.000	0.000	0.638
TRINITY_DN211270_c0_g1	0.000	0.000	0.000	0.000	0.000	0.000	0.000	0.000	0.000	0.000
TRINITY_DN211270_c0_g2	0.428	0.512	0.000	0.000	0.709	0.625	0.000	0.000	0.000	0.000
TRINITY_DN211270_c3_g1	0.000	0.000	0.000	0.000	0.000	0.000	0.000	0.000	0.000	0.000
TRINITY_DN211270_c4_g1	0.000	0.000	0.000	0.000	0.000	0.000	0.000	0.000	0.000	0.000
TRINITY_DN211271_c0_g1	5.007	2.375	0.000	5.604	0.000	0.000	0.000	2.679	1.421	2.422
TRINITY_DN211271_c0_g2	0.000	0.000	0.000	0.000	0.000	0.000	2.412	0.000	0.000	0.000
TRINITY_DN211271_c2_g1	1.818	0.000	0.000	0.000	0.000	0.000	0.000	0.000	0.000	0.000
TRINITY_DN211272_c0_g1	0.000	0.000	0.000	0.000	0.000	0.000	0.000	0.000	0.000	0.000
TRINITY_DN211272_c0_g3	0.844	0.000	0.000	0.000	1.390	0.000	0.000	1.749	0.000	1.735
TRINITY_DN211272_c1_g1	0.000	0.000	0.000	0.000	0.000	0.000	0.000	0.000	0.000	0.000
TRINITY_DN211272_c4_g1	0.000	0.000	0.000	1.240	0.000	0.000	0.000	0.000	0.000	0.000
TRINITY_DN211272_c5_g1	0.000	0.000	0.000	0.000	0.000	0.000	0.000	0.000	0.000	0.000
TRINITY_DN211273_c0_g1	0.000	0.000	0.000	0.000	0.000	2.091	0.000	0.000	0.000	0.446
TRINITY_DN211273_c4_g1	0.831	0.000	0.228	0.000	0.569	0.502	0.635	1.411	0.173	0.140
TRINITY_DN211273_c4_g2	0.913	0.000	0.000	0.000	0.000	0.000	0.000	0.000	0.000	0.372
TRINITY_DN211273_c4_g3	0.000	0.000	0.000	0.000	2.027	0.000	0.000	0.000	0.000	0.000
TRINITY_DN211273_c5_g1	0.000	0.000	0.000	0.000	0.000	0.000	1.964	3.832	0.000	0.779
TRINITY_DN211273_c6_g1	0.000	0.000	0.000	0.000	0.000	0.000	0.000	0.000	0.000	0.913
TRINITY_DN211273_c7_g1	0.000	0.000	0.000	0.000	0.000	0.000	0.000	0.000	0.000	0.000
TRINITY_DN211274_c0_g1	0.000	0.000	0.000	0.000	0.000	0.000	0.000	0.000	0.000	0.000
TRINITY_DN211274_c0_g2	2.481	4.711	0.000	7.222	0.000	3.572	0.000	0.000	0.000	0.000
TRINITY_DN211274_c1_g1	0.000	0.000	0.000	0.000	0.000	0.000	0.000	0.000	0.000	0.000
TRINITY_DN211274_c2_g1	0.000	0.000	0.000	0.000	0.000	0.000	1.432	0.000	0.000	0.000
TRINITY_DN211274_c3_g1	0.000	0.000	0.000	0.000	0.000	0.000	0.000	0.000	0.000	0.370
TRINITY_DN211274_c4_g1	0.000	0.000	0.000	0.000	0.000	0.000	0.000	0.000	0.000	0.923
TRINITY_DN211276_c1_g1	0.000	0.000	0.000	0.000	0.000	0.000	0.000	0.000	0.000	0.000
TRINITY_DN211277_c0_g2	0.000	0.000	1.466	1.090	0.000	0.000	0.000	0.000	0.517	0.000
TRINITY_DN211277_c1_g1	0.000	0.000	0.000	0.000	0.000	0.000	0.896	0.000	0.000	0.000
TRINITY_DN211278_c0_g1	0.000	0.000	0.000	0.000	0.000	0.000	0.000	0.000	0.374	0.000
TRINITY_DN211278_c0_g3	0.310	0.000	0.000	0.000	0.000	0.000	0.000	0.635	0.155	0.000
TRINITY_DN211278_c0_g4	0.000	0.000	0.000	0.000	0.000	0.000	0.000	0.000	0.000	0.000
TRINITY_DN211279_c0_g1	0.000	0.000	0.000	0.000	0.000	0.000	0.000	0.000	0.000	0.000
TRINITY_DN21127_c0_g1	0.000	0.000	0.000	0.000	1.042	0.000	0.000	0.000	0.000	0.085
TRINITY_DN21127_c0_g2	0.000	0.000	0.000	2.222	0.000	0.000	0.000	0.000	0.000	0.000
TRINITY_DN21127_c0_g3	0.000	0.000	0.000	0.241	0.000	0.000	0.000	0.000	0.000	0.000
TRINITY_DN211280_c1_g1	0.000	0.000	0.000	0.000	0.000	3.511	0.000	0.000	0.000	0.981
TRINITY_DN211281_c0_g1	0.000	0.000	0.000	0.000	0.000	0.000	0.000	0.000	0.767	0.000
TRINITY_DN211282_c0_g1	0.000	0.000	0.000	0.000	0.000	0.000	0.000	0.000	0.000	0.000
TRINITY_DN211282_c1_g1	0.000	0.000	0.000	0.000	0.000	2.957	0.000	0.000	0.000	0.000
TRINITY_DN211283_c1_g1	0.000	0.000	0.000	0.000	0.000	0.000	0.000	0.000	0.000	0.000
TRINITY_DN211283_c2_g1	0.000	0.000	0.000	0.000	0.000	0.000	0.000	0.000	0.000	0.000
TRINITY_DN211284_c1_g1	0.000	0.000	0.000	0.000	0.000	0.000	0.000	0.000	0.000	0.000
TRINITY_DN211285_c0_g2	2.696	0.000	0.000	0.000	0.000	3.875	0.000	0.000	0.000	1.089
TRINITY_DN211285_c1_g1	0.429	0.000	0.000	0.000	0.000	0.000	0.804	0.000	0.213	0.000
TRINITY_DN211286_c0_g1	0.000	0.000	0.000	0.000	0.000	0.000	0.000	0.000	0.000	0.000
TRINITY_DN211286_c2_g1	0.827	1.534	3.374	1.240	1.362	1.225	1.634	1.715	0.813	2.037
TRINITY_DN211286_c3_g1	0.000	0.000	1.997	0.000	0.000	0.000	0.000	0.000	0.000	0.000
TRINITY_DN211287_c0_g1	0.000	0.000	0.000	0.000	0.000	0.000	0.000	0.000	0.000	0.000
TRINITY_DN211288_c0_g1	0.000	0.000	0.000	0.000	1.681	0.000	0.000	0.000	0.544	0.000
TRINITY_DN211288_c0_g2	0.000	0.000	0.000	0.000	0.000	0.000	0.000	0.000	0.000	0.647
TRINITY_DN211288_c1_g1	0.000	0.000	0.000	0.000	0.000	0.000	0.000	0.000	0.000	0.000
TRINITY_DN211288_c3_g1	0.000	0.000	0.000	0.000	0.000	0.000	0.000	0.000	1.029	0.000
TRINITY_DN21128_c0_g1	0.000	0.681	0.000	1.829	0.000	0.000	0.000	0.000	0.000	0.000
TRINITY_DN21128_c1_g1	0.000	0.292	0.000	0.269	0.586	0.765	0.156	0.000	0.089	0.641
TRINITY_DN21128_c3_g1	0.000	4.232	5.952	2.147	0.000	2.139	7.397	5.919	2.867	2.976
TRINITY_DN211290_c1_g1	0.000	0.000	0.000	0.000	0.000	0.000	0.000	0.000	0.000	0.000
TRINITY_DN211290_c3_g1	0.000	0.000	0.000	0.000	0.897	0.000	1.555	0.000	0.000	0.664
TRINITY_DN211293_c0_g4	0.000	1.233	0.000	0.000	0.000	0.000	0.000	1.407	0.000	0.000
TRINITY_DN211294_c13_g1	0.000	0.000	0.000	0.000	0.000	0.000	0.000	0.000	0.000	0.000
TRINITY_DN211294_c3_g1	0.402	0.000	0.000	0.000	0.000	0.587	0.000	0.000	0.399	0.817
TRINITY_DN211294_c4_g1	0.000	0.000	2.312	0.000	0.000	0.000	0.000	0.000	0.000	1.381
TRINITY_DN211294_c7_g1	0.325	0.000	0.436	0.000	0.000	0.000	0.000	0.000	0.162	0.132
TRINITY_DN211295_c0_g1	0.588	0.000	0.000	0.000	0.000	0.000	0.000	0.000	0.000	0.000
TRINITY_DN211296_c0_g2	0.000	0.000	0.000	0.000	0.000	0.000	0.000	0.000	0.000	0.000
TRINITY_DN211297_c0_g1	0.975	0.000	0.000	0.000	1.604	3.350	0.000	0.000	2.795	1.884
TRINITY_DN211298_c1_g1	3.243	0.750	1.100	0.000	1.335	1.199	0.798	0.000	0.000	0.000
TRINITY_DN211299_c0_g1	0.613	0.341	0.000	0.000	1.022	0.297	0.183	0.000	0.170	0.249
TRINITY_DN211299_c0_g2	0.000	0.000	1.143	0.000	2.112	0.000	0.000	0.873	0.000	0.723
TRINITY_DN21129_c0_g1	0.000	0.000	0.000	0.000	0.000	0.000	0.000	0.000	0.000	0.000
TRINITY_DN21129_c1_g1	0.000	0.000	2.163	0.000	0.000	0.000	2.622	0.000	0.981	0.000
TRINITY_DN21129_c4_g1	0.000	0.000	0.000	2.447	5.413	0.000	0.000	0.000	0.000	0.000
TRINITY_DN2112_c0_g1	0.000	0.257	0.810	0.000	0.000	0.000	0.000	0.617	0.000	0.000
TRINITY_DN2112_c0_g2	0.000	0.000	0.000	0.000	0.000	0.000	0.000	0.000	0.000	0.000
TRINITY_DN2112_c4_g1	0.000	0.000	0.000	0.000	3.778	0.000	0.000	0.000	0.000	0.000
TRINITY_DN211300_c0_g1	0.000	0.000	0.000	0.000	0.000	3.269	0.000	0.000	0.000	0.452
TRINITY_DN211301_c0_g1	0.000	0.000	0.000	0.000	0.000	0.000	2.563	0.000	0.000	0.000
TRINITY_DN211303_c1_g1	0.000	0.000	0.000	0.000	0.000	1.251	0.000	0.000	0.000	0.000
TRINITY_DN211303_c1_g2	0.000	0.000	0.000	0.000	0.000	0.807	0.000	0.000	0.000	0.000
TRINITY_DN211303_c2_g1	0.000	0.000	0.000	0.000	0.000	0.000	0.000	0.000	0.000	0.000
TRINITY_DN211303_c3_g1	0.000	0.000	1.741	0.000	0.000	0.944	0.000	0.000	0.000	0.263
TRINITY_DN211304_c0_g1	0.000	0.000	0.000	0.000	0.000	0.000	0.000	0.000	0.000	0.000
TRINITY_DN211304_c0_g2	0.000	0.000	0.000	0.000	0.000	0.000	0.000	0.000	0.000	0.000
TRINITY_DN211304_c0_g3	0.000	0.000	0.000	0.000	0.000	0.000	0.000	0.000	0.000	0.673
TRINITY_DN211304_c2_g1	0.000	0.000	0.000	0.000	0.000	0.000	0.000	0.000	0.000	0.000
TRINITY_DN211304_c2_g3	1.070	1.019	0.000	0.000	0.000	0.000	0.000	0.000	0.000	0.000
TRINITY_DN211304_c2_g4	0.000	0.000	0.000	0.000	0.000	0.000	0.000	0.000	0.000	0.000
TRINITY_DN211304_c3_g1	0.996	2.097	1.001	0.789	1.660	1.087	2.026	1.016	0.750	2.426
TRINITY_DN211304_c6_g1	0.000	0.000	0.000	0.000	0.000	0.000	0.000	0.000	0.000	0.000
TRINITY_DN211304_c7_g1	0.000	0.591	0.886	0.000	0.000	0.000	0.000	0.000	0.000	0.000
TRINITY_DN211304_c8_g1	0.000	0.000	0.000	0.000	0.000	0.000	0.000	0.000	0.000	0.000
TRINITY_DN211305_c0_g1	0.000	0.000	0.000	0.000	0.000	0.000	0.000	0.000	0.000	0.000
TRINITY_DN211305_c0_g2	1.472	0.000	0.000	0.000	0.000	1.085	2.878	0.000	0.000	0.239
TRINITY_DN211305_c1_g1	0.000	0.000	0.000	0.000	0.000	0.000	0.000	0.000	0.000	0.893
TRINITY_DN211305_c2_g1	0.000	0.000	0.000	0.000	0.000	0.000	0.000	0.000	0.000	0.000
TRINITY_DN211306_c0_g1	0.000	0.000	0.000	2.716	0.000	0.000	0.000	0.000	0.000	0.000
TRINITY_DN211307_c0_g1	0.000	0.001	0.000	0.000	0.000	0.000	0.000	0.000	2.302	0.000
TRINITY_DN211307_c0_g2	0.000	1.277	0.000	0.000	0.000	0.000	0.000	0.000	0.000	0.151
TRINITY_DN211307_c10_g1	0.000	0.000	0.000	0.000	0.000	0.000	0.000	0.000	0.000	0.000
TRINITY_DN211307_c12_g1	2.340	0.000	0.000	0.000	0.000	0.000	2.391	0.000	0.000	0.000
TRINITY_DN211307_c1_g2	0.000	0.000	0.000	0.000	0.000	0.000	0.000	0.000	0.000	0.000
TRINITY_DN211307_c1_g3	0.000	0.000	0.000	0.000	0.000	0.000	0.000	0.000	0.000	0.000
TRINITY_DN211307_c2_g1	0.000	0.000	0.000	0.000	0.000	0.000	0.000	0.000	1.320	0.000
TRINITY_DN211307_c5_g1	0.000	2.395	0.000	0.000	0.000	0.000	0.000	0.000	0.000	1.020
TRINITY_DN211307_c7_g1	2.795	0.000	0.000	0.000	0.000	4.119	0.000	0.000	0.000	0.000
TRINITY_DN211307_c8_g1	0.000	0.000	0.000	0.000	0.000	0.000	0.000	0.000	0.000	0.000
TRINITY_DN211308_c0_g4	0.000	0.000	0.000	0.000	0.000	0.000	0.000	0.000	0.000	0.000
TRINITY_DN211309_c0_g1	0.000	0.000	0.000	0.000	0.000	0.000	0.000	0.000	0.000	0.000
TRINITY_DN211309_c1_g1	0.000	0.000	0.000	0.000	0.000	0.000	0.000	0.000	0.000	0.282
TRINITY_DN211309_c6_g1	2.724	0.000	0.000	0.000	0.000	0.000	0.000	0.000	0.000	0.000
TRINITY_DN211309_c9_g1	0.000	0.000	0.000	0.000	0.000	0.000	0.000	0.000	0.000	0.000
TRINITY_DN21130_c0_g1	0.564	0.618	0.334	0.272	1.456	1.287	0.158	0.721	1.910	0.605
TRINITY_DN21130_c0_g3	0.000	0.000	0.000	0.000	0.000	0.000	0.000	0.000	0.000	0.000
TRINITY_DN21130_c1_g2	0.000	0.000	0.000	0.000	0.000	0.000	0.000	0.000	0.000	0.000
TRINITY_DN21130_c2_g1	1.880	0.000	1.283	4.228	0.000	0.000	0.000	0.000	1.237	1.159
TRINITY_DN21130_c2_g2	0.000	0.000	0.000	0.000	0.000	0.000	0.000	0.000	0.000	0.000
TRINITY_DN21130_c5_g1	0.000	0.000	0.000	0.000	0.000	0.000	0.000	0.000	0.419	0.350
TRINITY_DN21130_c7_g1	0.000	0.000	0.000	0.000	0.000	0.000	0.000	0.000	0.000	0.345
TRINITY_DN211310_c0_g2	1.090	0.000	0.000	1.249	0.000	0.397	0.990	0.556	0.582	0.683
TRINITY_DN211310_c0_g3	0.000	0.000	0.000	0.000	0.000	0.000	0.000	0.000	0.000	0.829
TRINITY_DN211310_c0_g4	0.000	0.000	0.000	0.000	0.000	0.000	3.933	0.000	0.000	0.000
TRINITY_DN211310_c0_g5	2.296	3.936	3.143	0.000	1.887	0.000	0.000	2.371	0.000	1.992
TRINITY_DN211310_c1_g1	0.000	0.000	0.000	0.000	0.000	0.000	0.000	0.000	0.000	0.000
TRINITY_DN211310_c3_g1	0.000	0.000	2.657	0.000	0.000	0.000	0.000	0.000	0.322	0.000
TRINITY_DN211310_c4_g1	0.880	0.768	0.592	0.000	0.000	0.000	0.000	0.000	0.000	0.000
TRINITY_DN211311_c0_g1	0.000	0.000	0.000	0.000	0.000	0.000	0.000	0.000	0.000	0.000
TRINITY_DN211312_c0_g1	0.000	0.000	0.000	0.000	0.000	3.480	0.000	0.000	0.000	0.000
TRINITY_DN211312_c1_g1	0.000	0.000	0.000	0.000	0.000	0.000	0.000	0.000	0.000	0.000
TRINITY_DN211312_c2_g1	0.000	0.372	0.000	0.000	0.000	0.000	0.000	0.000	0.000	0.174
TRINITY_DN211313_c0_g1	0.000	0.000	0.000	0.000	0.000	0.850	0.000	0.000	0.857	0.000
TRINITY_DN211313_c2_g1	0.000	3.181	1.894	3.150	2.306	0.000	0.000	0.000	0.000	0.000
TRINITY_DN211314_c0_g1	0.000	0.000	0.000	0.000	0.000	0.000	0.000	0.000	0.000	0.000
TRINITY_DN211315_c0_g1	0.000	0.000	0.000	0.000	0.000	0.000	2.009	3.920	1.943	0.000
TRINITY_DN211315_c1_g1	2.145	0.000	0.000	0.000	0.000	0.000	0.000	0.000	0.000	0.000
TRINITY_DN211316_c0_g1	0.000	0.000	0.000	0.000	0.000	0.000	0.000	0.000	0.000	0.652
TRINITY_DN211317_c0_g1	0.000	1.059	0.000	11.805	0.000	2.912	3.171	0.000	0.546	3.292
TRINITY_DN211317_c1_g1	0.000	3.318	0.000	0.000	0.000	0.000	0.000	0.000	0.000	0.000
TRINITY_DN211318_c0_g1	0.000	0.000	0.000	0.000	0.000	0.000	0.000	0.000	0.347	0.000
TRINITY_DN211318_c1_g1	0.000	0.000	0.000	0.000	0.000	1.093	0.000	0.000	0.364	0.000
TRINITY_DN211319_c0_g2	0.000	0.936	0.000	2.518	0.000	2.496	2.211	0.000	0.000	0.686
TRINITY_DN21131_c0_g1	0.000	0.000	0.000	0.000	0.000	0.000	0.000	0.000	0.000	0.000
TRINITY_DN211320_c0_g1	0.000	0.000	0.000	0.000	0.000	0.000	0.000	0.000	0.000	1.111
TRINITY_DN211321_c0_g1	0.000	0.000	0.000	0.000	0.000	0.662	0.000	0.000	0.000	0.000
TRINITY_DN211322_c0_g1	0.000	0.000	0.000	0.000	0.000	0.000	0.000	0.000	0.000	0.000
TRINITY_DN211322_c0_g2	0.240	0.295	0.000	0.000	0.000	0.000	0.000	0.000	0.228	0.225
TRINITY_DN211322_c0_g3	0.000	0.000	0.186	0.000	0.000	0.000	0.000	0.000	0.000	0.556
TRINITY_DN211322_c1_g1	0.000	0.000	0.000	0.000	0.000	0.000	0.000	0.000	0.000	0.000
TRINITY_DN211322_c2_g1	0.399	0.691	0.000	0.000	0.000	0.583	0.000	0.000	0.198	0.812
TRINITY_DN211322_c3_g1	0.000	0.000	0.000	0.000	0.000	0.000	0.000	0.000	0.000	0.000
TRINITY_DN211322_c5_g1	0.000	0.000	0.000	0.000	2.765	0.000	0.000	0.000	0.000	0.000
TRINITY_DN211322_c6_g1	0.000	0.000	0.000	0.000	0.000	0.000	0.000	0.000	0.000	0.000
TRINITY_DN211322_c8_g1	0.000	0.000	0.000	0.000	0.000	0.000	0.000	0.000	0.000	0.000
TRINITY_DN211324_c0_g1	0.000	0.000	0.000	0.000	0.000	0.000	0.000	0.000	0.000	0.257
TRINITY_DN211325_c1_g1	0.000	0.000	0.000	0.000	3.193	0.000	0.000	0.000	0.000	0.000
TRINITY_DN211326_c0_g1	0.343	1.094	0.000	0.000	0.286	0.249	0.152	0.000	0.564	0.070
TRINITY_DN211327_c0_g1	0.000	0.000	0.000	0.000	0.000	0.000	0.000	3.498	0.000	0.000
TRINITY_DN211327_c1_g1	0.634	0.000	0.000	0.000	0.000	1.862	0.615	0.000	0.000	0.000
TRINITY_DN211328_c1_g1	0.000	0.000	0.000	0.000	0.000	0.000	0.000	0.000	0.000	0.337
TRINITY_DN21132_c0_g1	9.505	11.746	7.298	9.554	9.821	8.987	17.621	7.382	10.013	16.004
TRINITY_DN21132_c1_g1	0.099	0.081	0.132	0.761	0.165	0.430	0.173	0.000	0.100	0.040
TRINITY_DN21132_c1_g3	2.818	2.905	2.187	1.261	1.673	2.110	3.022	0.553	4.112	2.584
TRINITY_DN21132_c2_g1	0.000	0.000	0.000	0.000	0.000	0.000	0.000	0.000	0.000	0.436
TRINITY_DN21132_c4_g1	0.000	0.000	0.000	0.000	4.356	0.000	0.000	0.000	0.000	0.000
TRINITY_DN21132_c5_g1	0.000	0.000	0.000	0.000	0.000	0.000	0.000	0.000	0.000	0.000
TRINITY_DN211330_c0_g1	0.000	0.000	0.000	4.138	0.000	0.000	0.000	0.000	0.000	0.000
TRINITY_DN211330_c1_g1	0.000	0.000	0.000	4.550	0.000	0.000	3.140	0.000	0.000	0.630
TRINITY_DN211330_c3_g2	0.000	0.000	0.000	0.000	0.000	0.000	0.784	0.000	0.000	0.000
TRINITY_DN211330_c7_g1	0.000	0.000	0.000	0.000	0.000	0.000	0.000	0.000	0.000	0.000
TRINITY_DN211331_c0_g1	0.702	0.000	0.000	1.054	0.000	0.000	0.000	0.000	0.000	0.574
TRINITY_DN211331_c1_g1	0.000	0.000	0.000	0.000	0.000	0.000	0.000	0.000	0.000	0.000
TRINITY_DN211331_c1_g3	0.000	0.000	0.000	0.000	0.000	0.000	0.000	0.000	1.168	0.000
TRINITY_DN211331_c2_g1	1.160	0.000	0.000	0.000	0.000	0.000	0.000	0.000	0.000	0.000
TRINITY_DN211332_c0_g1	0.000	0.000	0.000	0.000	0.000	0.000	0.000	0.000	0.000	0.000
TRINITY_DN211333_c0_g1	0.000	0.000	0.000	0.000	0.000	0.000	0.000	0.000	0.000	0.000
TRINITY_DN211333_c1_g1	1.678	0.000	0.000	0.000	0.000	0.000	0.000	0.000	0.000	3.886
TRINITY_DN211333_c1_g3	0.000	0.000	0.000	0.000	0.000	3.572	0.000	0.000	0.000	0.000
TRINITY_DN211333_c2_g1	0.000	0.000	0.000	0.000	0.000	0.000	0.000	0.000	1.056	0.864
TRINITY_DN211334_c1_g1	0.000	0.000	0.000	0.000	0.000	0.000	0.000	0.000	0.000	0.000
TRINITY_DN211334_c1_g2	0.000	0.000	0.000	0.000	4.082	0.000	0.000	0.000	0.000	0.000
TRINITY_DN211334_c2_g1	0.000	0.000	0.000	0.000	0.000	0.000	0.000	0.000	0.000	0.000
TRINITY_DN211334_c3_g1	0.000	0.000	0.000	0.000	0.000	0.000	0.000	0.000	0.000	0.000
TRINITY_DN211336_c2_g1	0.000	0.000	0.000	0.000	0.000	0.000	0.000	0.000	0.000	1.453
TRINITY_DN211337_c0_g1	0.000	0.000	0.000	0.000	0.000	0.000	0.000	0.000	0.000	0.000
TRINITY_DN211337_c1_g1	0.000	0.000	0.000	0.000	0.762	0.000	0.434	0.000	0.000	0.000
TRINITY_DN211337_c1_g2	0.000	0.000	0.000	0.000	0.000	0.000	0.000	0.000	0.000	0.000
TRINITY_DN211337_c2_g1	0.000	0.000	0.000	0.000	0.000	0.000	0.000	0.000	0.000	0.000
TRINITY_DN211337_c3_g1	0.000	0.537	2.427	0.000	0.000	0.000	0.000	0.000	0.000	0.733
TRINITY_DN211337_c4_g1	0.621	0.000	2.524	0.000	0.000	0.000	0.000	0.000	0.306	0.508
TRINITY_DN211337_c5_g1	0.000	0.000	0.000	0.000	0.000	0.000	0.000	0.000	0.000	1.878
TRINITY_DN211337_c6_g1	0.000	0.000	0.000	0.000	0.000	0.000	0.000	0.000	0.000	0.000
TRINITY_DN211337_c7_g1	0.000	0.811	0.000	0.000	0.000	0.000	0.000	0.000	0.000	0.000
TRINITY_DN211337_c8_g1	0.000	0.000	0.000	0.000	0.000	0.000	0.000	0.000	0.000	0.000
TRINITY_DN211338_c0_g2	0.000	0.000	0.000	0.506	0.000	0.484	0.000	0.000	0.000	0.270
TRINITY_DN211338_c10_g1	0.000	0.000	0.000	0.000	0.000	0.000	0.915	0.000	0.904	0.000
TRINITY_DN211338_c11_g1	0.000	0.000	0.000	0.000	0.000	0.000	0.000	0.000	0.000	1.370
TRINITY_DN211338_c13_g1	0.000	0.000	0.000	0.000	0.000	0.000	0.000	0.000	0.000	0.000
TRINITY_DN211338_c1_g1	0.000	0.000	0.000	0.000	0.000	0.000	0.865	0.000	0.000	0.000
TRINITY_DN211338_c1_g2	0.000	0.935	0.000	0.000	0.872	0.000	0.502	0.000	0.000	0.644
TRINITY_DN211338_c2_g1	0.000	0.000	0.000	0.000	0.000	0.000	0.000	0.000	0.000	0.000
TRINITY_DN211338_c5_g1	0.098	0.000	0.000	0.000	0.000	0.000	0.000	0.000	0.000	0.000
TRINITY_DN211338_c7_g1	1.506	0.000	0.000	0.000	0.000	0.000	0.000	0.000	0.000	0.000
TRINITY_DN211338_c8_g1	0.000	0.000	0.000	0.000	0.000	0.000	0.000	0.000	0.047	0.000
TRINITY_DN211339_c0_g1	0.000	0.000	0.000	0.000	0.000	0.000	0.000	0.000	0.000	0.000
TRINITY_DN211339_c0_g2	0.000	0.000	0.000	0.000	0.000	0.000	0.000	0.000	0.000	0.000
TRINITY_DN211339_c0_g3	0.000	0.000	0.000	1.303	0.000	0.000	0.000	0.000	0.000	0.000
TRINITY_DN211339_c0_g4	0.000	0.000	0.000	0.000	0.000	0.000	0.000	0.000	0.000	0.000
TRINITY_DN21133_c0_g1	0.908	0.459	1.431	0.522	0.622	0.819	0.584	0.660	1.093	1.563
TRINITY_DN21133_c0_g2	0.324	0.000	0.041	0.000	0.000	0.000	0.000	0.000	0.000	0.000
TRINITY_DN21133_c0_g3	0.000	0.000	0.000	0.000	0.000	0.000	0.000	0.000	0.000	0.166
TRINITY_DN21133_c1_g1	0.000	0.000	0.000	0.000	0.000	0.000	0.000	0.000	0.000	0.000
TRINITY_DN21133_c2_g1	0.304	0.517	0.000	0.000	0.506	0.000	0.000	0.000	0.000	0.000
TRINITY_DN21133_c3_g1	0.000	0.205	0.000	0.000	0.000	0.000	0.000	0.000	0.245	0.099
TRINITY_DN21133_c4_g1	0.000	0.000	1.260	0.478	0.000	0.000	0.574	0.000	0.000	0.000
TRINITY_DN21133_c5_g1	0.000	0.000	0.000	0.000	0.000	0.000	0.000	0.000	0.000	0.000
TRINITY_DN211340_c0_g1	0.000	0.000	0.000	0.000	0.000	0.000	0.000	0.000	0.000	0.000
TRINITY_DN211340_c1_g1	0.000	0.000	0.000	0.000	0.000	0.000	0.000	0.000	0.000	0.603
TRINITY_DN211340_c2_g2	0.984	0.000	2.689	1.478	0.000	2.411	0.000	2.046	0.000	0.404
TRINITY_DN211340_c4_g1	0.000	0.000	0.000	0.000	0.000	0.000	0.000	0.000	0.000	0.644
TRINITY_DN211340_c8_g1	0.000	0.000	0.000	0.000	0.000	0.000	0.000	0.000	0.000	0.000
TRINITY_DN211341_c0_g1	0.000	0.000	0.000	0.000	0.000	0.000	0.000	0.000	0.000	0.000
TRINITY_DN211342_c0_g1	0.000	0.000	0.000	0.000	0.000	0.000	0.000	0.000	0.000	1.175
TRINITY_DN211342_c2_g1	0.975	0.000	0.000	0.000	0.000	0.000	0.000	0.000	0.000	0.000
TRINITY_DN211342_c4_g1	0.000	0.000	0.000	0.000	2.319	0.000	0.000	0.000	0.000	0.580
TRINITY_DN211343_c0_g1	0.000	0.000	0.000	0.000	0.000	0.000	0.000	0.000	0.000	0.000
TRINITY_DN211344_c0_g1	0.814	1.018	0.000	0.000	0.000	0.000	0.349	0.000	0.000	0.251
TRINITY_DN211344_c0_g2	0.000	0.000	0.000	0.000	0.000	0.000	1.626	0.000	0.000	0.000
TRINITY_DN211344_c0_g3	5.007	0.000	0.000	0.000	0.000	0.000	0.000	0.000	0.000	0.762
TRINITY_DN211344_c0_g4	0.000	0.000	0.000	0.000	0.000	0.000	0.000	0.000	0.519	0.000
TRINITY_DN211344_c0_g5	0.000	1.709	0.000	0.000	0.000	0.000	0.000	0.000	0.000	0.000
TRINITY_DN211344_c2_g1	0.000	0.662	0.000	0.000	0.000	0.000	0.000	0.000	0.712	0.594
TRINITY_DN211345_c0_g1	3.750	2.395	3.443	3.383	1.149	3.633	2.563	0.000	1.620	5.546
TRINITY_DN211346_c0_g1	0.000	0.000	0.000	0.000	0.000	0.779	0.000	0.000	0.000	0.217
TRINITY_DN211347_c0_g1	0.000	0.000	0.000	0.000	0.000	0.000	0.000	0.000	0.000	0.417
TRINITY_DN211348_c0_g1	2.046	0.000	0.000	0.000	0.000	2.265	0.000	0.000	0.670	0.558
TRINITY_DN211349_c0_g1	0.000	1.357	0.000	0.000	0.000	0.000	0.000	0.000	0.000	0.573
TRINITY_DN211349_c1_g1	0.000	8.425	7.095	5.117	0.000	0.000	3.538	0.000	3.873	0.706
TRINITY_DN211349_c3_g1	0.000	2.429	3.511	7.498	8.305	7.413	7.204	0.000	1.282	1.040
TRINITY_DN211349_c4_g1	0.000	3.177	0.000	2.414	0.000	0.000	1.672	0.000	0.000	0.669
TRINITY_DN21134_c0_g1	0.000	0.000	2.700	0.000	0.000	0.000	0.000	0.000	1.639	2.313
TRINITY_DN211350_c1_g1	0.000	0.000	0.000	0.000	0.000	0.000	0.000	0.000	0.000	0.000
TRINITY_DN211350_c2_g1	0.000	0.000	0.000	0.000	0.000	0.000	0.000	0.000	0.000	0.000
TRINITY_DN211350_c5_g1	0.000	0.000	0.000	0.000	0.000	0.000	0.000	0.000	0.000	0.000
TRINITY_DN211351_c1_g2	0.000	0.670	0.000	0.000	0.000	0.000	0.717	0.000	0.000	0.000
TRINITY_DN211351_c5_g1	0.000	0.000	0.000	0.000	0.000	0.000	0.000	0.000	0.000	0.000
TRINITY_DN211351_c6_g1	0.000	0.000	0.000	0.000	0.000	0.000	0.000	0.000	0.000	0.000
TRINITY_DN211351_c7_g1	0.000	0.000	0.000	0.000	0.000	0.000	0.000	0.000	0.000	0.000
TRINITY_DN211352_c0_g1	0.000	0.337	0.000	0.000	0.008	0.000	0.000	0.000	0.000	0.000
TRINITY_DN211352_c1_g1	0.000	0.000	0.000	0.000	2.406	0.000	0.000	0.000	0.000	0.000
TRINITY_DN211353_c0_g1	0.000	0.000	0.000	0.000	0.000	0.000	0.000	0.000	0.000	0.000
TRINITY_DN211353_c0_g2	0.644	0.000	0.000	0.000	0.000	0.000	0.000	0.000	0.000	0.000
TRINITY_DN211353_c0_g3	0.000	0.000	0.000	0.000	0.000	0.000	0.000	0.000	0.000	0.000
TRINITY_DN211353_c0_g4	0.000	0.320	0.000	0.000	0.000	0.000	0.000	0.000	0.488	0.000
TRINITY_DN211356_c0_g1	0.000	0.263	0.000	0.000	0.513	0.000	0.000	0.000	0.154	0.125
TRINITY_DN211356_c0_g2	0.000	1.770	0.000	0.000	0.000	0.000	0.000	0.000	0.000	0.000
TRINITY_DN211356_c1_g1	0.000	0.000	0.000	0.000	0.000	0.000	0.000	0.000	0.000	0.000
TRINITY_DN211357_c0_g2	0.000	0.000	0.000	0.000	0.000	0.000	0.000	0.000	0.000	1.069
TRINITY_DN211357_c13_g1	0.000	0.000	0.000	0.000	0.000	0.000	0.000	0.000	0.000	2.117
TRINITY_DN211357_c2_g1	0.000	0.000	0.000	0.000	0.000	0.000	0.000	0.000	0.000	0.000
TRINITY_DN211357_c3_g1	0.281	0.000	0.000	0.000	0.000	0.000	0.000	0.000	0.281	0.456
TRINITY_DN211357_c7_g1	0.000	0.000	0.000	0.000	0.000	0.000	0.000	0.000	0.000	0.000
TRINITY_DN211357_c8_g1	1.312	2.543	0.000	0.000	2.155	0.000	0.000	2.694	0.649	2.155
TRINITY_DN211358_c0_g1	0.000	0.000	0.000	0.000	0.000	0.000	0.000	0.000	0.000	0.000
TRINITY_DN211359_c0_g1	0.000	0.000	0.000	0.000	0.000	3.075	0.000	0.000	0.000	0.000
TRINITY_DN211359_c1_g1	2.145	0.000	0.000	0.000	0.000	3.105	0.000	0.000	1.065	2.614
TRINITY_DN211359_c2_g1	0.000	0.000	0.000	0.000	0.000	0.000	0.000	0.000	0.000	0.000
TRINITY_DN21135_c3_g1	0.000	0.000	0.000	0.000	0.000	0.000	0.000	0.000	0.000	0.000
TRINITY_DN21135_c4_g1	0.000	0.000	0.000	0.000	0.000	0.000	0.000	0.000	0.000	0.000
TRINITY_DN21135_c5_g1	0.000	0.000	0.000	0.000	0.000	0.000	0.000	0.000	0.987	0.000
TRINITY_DN211360_c0_g1	0.000	0.000	0.000	0.000	0.000	0.000	0.000	0.000	0.000	0.000
TRINITY_DN211361_c0_g1	0.000	0.481	0.000	0.000	0.895	0.000	0.000	0.000	0.000	0.221
TRINITY_DN211363_c0_g1	0.000	0.000	0.000	0.000	0.000	0.000	2.603	0.000	0.000	0.000
TRINITY_DN211363_c0_g2	0.364	0.000	0.489	0.000	0.000	0.000	0.000	0.000	0.181	0.296
TRINITY_DN211364_c0_g1	0.000	0.000	0.000	0.000	0.000	0.000	0.000	0.000	0.000	0.000
TRINITY_DN211364_c1_g1	0.385	0.332	0.000	0.000	0.000	0.562	0.000	0.000	0.191	0.469
TRINITY_DN211364_c2_g1	0.000	0.000	0.000	0.000	0.000	0.000	0.451	0.000	0.000	0.000
TRINITY_DN211365_c1_g1	0.000	0.000	0.000	0.000	0.000	0.000	0.000	0.000	0.000	0.000
TRINITY_DN211366_c0_g1	0.000	0.000	0.000	0.799	0.000	0.774	0.000	0.000	0.261	0.891
TRINITY_DN211366_c0_g2	0.000	0.310	0.000	2.193	1.196	0.000	0.333	0.000	0.359	1.024
TRINITY_DN211366_c0_g6	0.000	0.000	0.000	0.000	0.000	0.000	0.000	0.000	0.000	0.000
TRINITY_DN211366_c1_g1	0.000	0.000	0.000	0.000	0.000	0.000	0.000	0.000	0.000	0.000
TRINITY_DN211366_c2_g1	0.000	0.000	0.000	1.409	0.000	1.397	0.000	0.000	0.463	0.386
TRINITY_DN211366_c3_g1	0.000	0.000	2.609	0.000	0.000	0.000	1.964	0.000	0.000	0.000
TRINITY_DN211368_c0_g1	0.000	0.000	3.609	0.000	0.000	0.000	2.668	0.000	1.320	0.000
TRINITY_DN211369_c0_g1	0.091	0.000	0.000	0.000	0.303	0.131	0.000	0.000	0.046	0.146
TRINITY_DN21136_c0_g1	0.000	0.000	0.000	0.000	0.000	0.000	0.000	0.000	0.000	0.000
TRINITY_DN21136_c13_g1	0.000	0.000	0.000	0.000	0.000	0.000	0.000	0.000	2.429	0.000
TRINITY_DN21136_c1_g2	0.980	0.000	0.000	0.996	1.630	0.953	0.000	1.338	1.632	0.316
TRINITY_DN21136_c3_g1	29.025	18.217	18.288	25.316	26.071	18.001	20.066	17.251	17.043	26.659
TRINITY_DN21136_c7_g1	0.000	0.000	0.000	0.000	0.000	0.000	0.000	0.000	0.000	0.613
TRINITY_DN21136_c9_g1	0.000	0.000	0.000	0.000	0.000	0.000	0.000	0.000	0.546	0.000
TRINITY_DN211370_c0_g1	0.000	0.000	0.000	0.000	0.000	0.000	0.000	0.000	0.000	0.000
TRINITY_DN211370_c0_g2	0.288	1.710	0.772	0.879	0.959	1.258	0.262	0.000	0.288	0.468
TRINITY_DN211370_c0_g4	0.000	0.997	0.000	0.000	0.000	0.000	0.000	2.171	2.066	0.000
TRINITY_DN211370_c0_g5	0.000	0.000	0.000	0.000	0.000	0.000	0.000	0.000	0.000	0.000
TRINITY_DN211370_c1_g1	0.494	0.000	0.662	0.000	0.000	1.437	0.223	0.000	0.124	0.301
TRINITY_DN211372_c0_g1	2.749	0.000	0.000	0.000	0.000	0.000	0.000	0.000	1.379	0.000
TRINITY_DN211373_c0_g1	0.000	0.149	0.000	0.000	0.298	0.000	0.520	0.000	0.090	0.261
TRINITY_DN211374_c0_g2	3.410	0.000	1.517	0.000	0.000	0.000	0.550	0.000	0.000	0.232
TRINITY_DN211374_c0_g3	0.000	0.000	0.000	0.000	0.000	0.000	0.000	10.786	0.000	0.000
TRINITY_DN211374_c0_g4	0.000	0.000	2.971	0.000	0.000	0.000	0.000	0.000	0.000	0.000
TRINITY_DN211375_c0_g1	2.072	0.000	0.000	0.000	0.000	0.000	0.000	0.000	1.029	1.686
TRINITY_DN211376_c0_g1	0.000	0.000	0.000	0.000	0.000	0.000	0.000	0.000	0.000	0.809
TRINITY_DN211377_c0_g1	0.000	0.000	0.000	0.000	0.000	0.000	0.000	0.000	0.281	0.232
TRINITY_DN211377_c1_g1	0.000	1.682	0.000	10.221	0.000	0.000	3.532	0.000	0.000	1.788
TRINITY_DN211379_c0_g1	0.722	0.836	0.000	0.000	0.241	0.210	0.000	0.000	0.146	0.059
TRINITY_DN21137_c0_g1	0.000	0.000	0.000	0.000	0.000	0.000	0.000	0.000	0.000	0.000
TRINITY_DN21137_c19_g1	0.000	0.000	0.000	0.000	0.000	0.000	0.000	0.000	0.000	0.000
TRINITY_DN21137_c1_g1	0.000	0.388	0.000	6.154	0.000	0.649	0.000	0.915	1.542	1.185
TRINITY_DN21137_c2_g1	2.726	1.152	1.549	4.565	3.178	4.892	1.443	4.602	2.188	2.665
TRINITY_DN21137_c2_g2	4.390	6.237	4.933	1.361	2.350	2.146	0.399	2.188	0.077	4.079
TRINITY_DN21137_c3_g1	25.277	31.314	22.483	22.132	24.152	29.832	36.620	26.696	27.351	45.581
TRINITY_DN21137_c4_g1	0.000	0.000	0.000	0.000	0.000	0.000	0.000	0.000	0.000	0.000
TRINITY_DN21137_c5_g1	2.274	1.394	0.876	0.000	0.000	0.475	4.634	0.000	0.814	0.660
TRINITY_DN21137_c8_g1	0.000	0.000	0.000	0.000	0.000	0.000	0.000	0.000	0.000	0.000
TRINITY_DN211380_c0_g1	0.000	0.000	0.000	0.000	0.000	0.000	0.000	3.231	0.000	0.639
TRINITY_DN211381_c0_g1	0.000	0.000	0.000	0.000	0.000	0.000	0.000	0.000	0.648	0.000
TRINITY_DN211383_c0_g1	0.000	0.000	0.000	0.000	0.000	0.000	0.000	0.000	0.000	0.000
TRINITY_DN211383_c1_g1	0.000	0.000	0.000	0.000	0.000	0.000	0.000	0.000	0.000	0.000
TRINITY_DN211384_c0_g2	0.000	0.000	0.000	0.000	0.000	0.000	0.000	3.052	0.000	0.000
TRINITY_DN211384_c1_g1	0.000	0.000	0.000	0.000	0.000	0.000	0.000	0.000	0.000	0.000
TRINITY_DN211384_c4_g1	0.000	0.000	0.000	0.000	2.765	0.000	0.000	0.000	0.000	0.000
TRINITY_DN211384_c5_g1	0.000	0.000	0.000	0.000	0.000	0.000	0.000	0.000	0.000	0.000
TRINITY_DN211385_c0_g1	0.665	0.000	0.000	0.000	0.000	0.000	3.853	0.000	0.423	0.272
TRINITY_DN211385_c10_g1	0.000	0.000	0.000	9.510	0.000	0.000	0.000	0.000	0.000	0.880
TRINITY_DN211385_c1_g1	0.000	0.000	0.000	0.000	0.000	0.000	0.000	0.000	0.000	0.357
TRINITY_DN211385_c2_g1	0.000	0.000	2.431	0.000	0.000	0.000	0.000	0.000	0.000	0.000
TRINITY_DN211385_c3_g1	0.000	0.000	0.000	0.000	0.000	0.000	0.000	0.000	0.494	0.000
TRINITY_DN211385_c6_g1	0.000	0.000	0.000	0.000	0.000	0.000	0.000	0.000	0.000	0.750
TRINITY_DN211385_c9_g1	0.000	0.000	0.000	0.000	0.000	0.000	0.000	0.000	0.000	0.000
TRINITY_DN211386_c1_g1	0.000	0.000	0.000	0.000	0.000	0.000	4.687	0.000	0.000	0.000
TRINITY_DN211388_c0_g1	0.000	0.000	0.000	0.000	0.000	0.000	2.243	0.000	0.000	1.370
TRINITY_DN211389_c1_g1	0.000	0.000	0.000	0.000	0.000	0.000	0.000	0.000	0.000	0.000
TRINITY_DN21138_c15_g1	0.000	0.000	0.000	0.000	0.000	0.000	0.000	0.000	0.000	0.000
TRINITY_DN21138_c1_g1	2.965	0.380	1.498	2.367	0.000	1.838	0.000	0.000	0.000	3.114
TRINITY_DN211391_c0_g1	0.000	0.000	0.000	0.703	0.000	0.000	0.000	0.000	0.405	0.338
TRINITY_DN211391_c0_g2	0.000	0.000	0.000	0.532	0.000	0.000	0.000	0.000	0.000	0.000
TRINITY_DN211391_c0_g4	0.000	0.000	0.000	0.000	0.000	0.000	0.000	0.000	0.502	0.417
TRINITY_DN211391_c1_g1	0.000	0.000	0.000	0.000	0.000	0.000	0.000	0.000	0.000	0.000
TRINITY_DN211392_c0_g1	0.000	0.000	0.000	0.000	0.000	0.000	0.000	0.000	0.000	0.000
TRINITY_DN211393_c0_g1	0.000	0.000	0.000	0.000	0.000	0.000	0.000	0.000	0.000	0.000
TRINITY_DN211394_c0_g1	0.000	0.730	0.000	0.000	0.696	0.000	0.000	3.975	1.195	1.789
TRINITY_DN211394_c1_g1	0.904	0.000	3.205	0.920	0.502	0.439	0.827	0.616	1.020	1.714
TRINITY_DN211394_c1_g2	0.000	0.000	0.000	0.000	0.000	0.000	0.000	0.000	0.000	0.000
TRINITY_DN211394_c2_g1	0.000	0.000	0.000	0.000	0.000	0.000	0.000	0.000	0.000	0.000
TRINITY_DN211395_c0_g1	0.000	0.000	0.000	0.000	0.000	0.000	0.000	0.000	0.000	0.000
TRINITY_DN21139_c0_g1	0.000	0.000	0.000	0.000	0.000	1.342	0.000	0.000	0.467	0.712
TRINITY_DN21139_c1_g1	0.000	0.000	2.673	0.000	0.000	0.000	0.000	0.000	0.486	0.284
TRINITY_DN21139_c2_g1	0.000	0.000	0.000	0.000	0.000	0.000	0.000	0.000	0.000	0.000
TRINITY_DN21139_c2_g2	0.000	1.421	0.000	0.000	0.000	0.000	0.000	0.000	0.000	0.000
TRINITY_DN2113_c0_g1	11.094	15.058	11.386	13.108	19.118	12.306	9.083	11.895	16.538	18.012
TRINITY_DN2113_c11_g1	2.642	9.304	3.609	7.730	0.000	0.000	0.000	7.164	1.353	3.431
TRINITY_DN2113_c1_g1	3.331	3.398	2.733	2.470	4.813	0.812	2.427	1.670	7.486	8.238
TRINITY_DN211401_c0_g1	0.575	0.087	0.000	0.000	0.000	0.000	0.171	0.000	0.107	0.338
TRINITY_DN211402_c5_g1	0.000	0.000	0.000	0.000	0.000	0.000	0.000	0.000	0.000	0.000
TRINITY_DN211402_c8_g1	0.000	0.000	0.000	0.000	0.000	0.000	0.000	0.000	0.000	0.000
TRINITY_DN211402_c9_g1	0.000	0.000	0.000	0.000	0.000	0.000	0.000	0.000	0.000	0.000
TRINITY_DN211403_c0_g1	1.223	0.000	0.000	0.000	0.000	0.000	0.000	0.000	0.000	0.000
TRINITY_DN211404_c0_g1	0.714	0.200	0.000	0.000	0.000	0.000	0.000	0.000	0.239	0.193
TRINITY_DN211405_c0_g1	0.621	0.000	0.000	0.000	0.000	0.000	0.000	0.000	0.000	0.404
TRINITY_DN211405_c1_g1	0.267	0.000	0.000	0.000	0.000	0.000	0.000	0.000	0.436	0.000
TRINITY_DN211405_c2_g1	0.000	0.733	0.293	0.000	0.000	0.000	0.000	0.000	0.000	0.089
TRINITY_DN211407_c0_g1	0.000	0.000	0.000	0.000	0.000	0.000	0.000	0.000	0.000	0.000
TRINITY_DN211408_c0_g1	0.000	0.000	0.000	0.000	0.000	0.000	3.076	0.000	0.000	0.000
TRINITY_DN21140_c0_g1	0.000	0.000	0.000	0.000	0.000	0.000	0.000	0.000	0.000	0.000
TRINITY_DN21140_c0_g2	0.000	1.337	3.773	0.000	0.000	2.036	0.000	0.000	1.364	0.000
TRINITY_DN211410_c0_g1	0.000	0.000	2.125	0.000	0.000	0.000	0.000	0.000	0.000	0.000
TRINITY_DN211410_c1_g1	1.075	0.000	1.822	0.000	0.000	0.000	0.000	0.000	0.000	0.746
TRINITY_DN211410_c2_g1	0.000	0.515	0.000	0.000	0.000	0.000	0.000	0.000	0.000	0.235
TRINITY_DN211410_c3_g1	0.000	0.000	0.000	1.188	0.000	0.000	0.819	0.000	0.194	0.000
TRINITY_DN211411_c0_g1	0.000	0.000	0.000	0.000	0.000	0.000	0.000	0.000	0.000	0.477
TRINITY_DN211411_c1_g1	0.000	0.000	0.000	0.000	0.000	0.000	0.000	0.000	0.000	0.000
TRINITY_DN211411_c2_g1	0.000	1.997	0.000	0.000	0.000	0.000	0.000	0.000	0.000	0.000
TRINITY_DN211411_c4_g1	0.000	0.000	0.000	0.000	0.000	0.000	0.000	0.000	0.000	0.000
TRINITY_DN211411_c6_g1	0.000	0.000	0.000	0.000	0.000	0.000	0.000	0.000	0.000	0.000
TRINITY_DN211412_c1_g1	0.000	0.000	0.607	0.000	0.000	0.000	0.000	0.000	0.000	0.000
TRINITY_DN211413_c2_g1	0.485	0.000	0.654	1.470	0.804	0.000	0.000	0.000	0.240	0.989
TRINITY_DN211414_c1_g1	0.000	0.000	0.000	0.000	0.000	0.000	0.000	0.000	0.000	0.097
TRINITY_DN211414_c2_g1	0.000	0.000	0.000	0.000	0.000	0.000	0.000	0.000	0.000	0.000
TRINITY_DN211414_c4_g1	0.000	0.000	0.000	0.000	0.000	2.408	0.000	0.000	0.000	0.000
TRINITY_DN211415_c1_g1	0.000	0.000	0.000	0.000	0.000	0.421	0.000	0.000	0.287	0.000
TRINITY_DN211415_c2_g1	0.878	0.994	1.570	0.447	0.487	0.000	0.000	1.196	0.297	0.832
TRINITY_DN211416_c0_g1	0.830	0.000	0.000	0.000	0.688	0.000	0.000	0.000	0.000	0.169
TRINITY_DN211417_c1_g1	0.488	0.430	0.000	0.000	0.000	0.000	0.000	0.000	0.483	0.199
TRINITY_DN211418_c0_g1	0.000	0.000	0.000	0.000	0.000	0.000	0.000	0.000	0.000	1.100
TRINITY_DN211419_c0_g1	0.000	0.000	0.000	0.000	0.000	0.000	0.000	0.000	0.000	0.500
TRINITY_DN211419_c0_g2	0.000	0.000	0.000	0.000	0.000	0.000	0.000	0.000	0.000	0.000
TRINITY_DN21141_c0_g1	0.000	0.000	0.000	0.000	0.000	0.000	0.000	0.000	1.320	0.000
TRINITY_DN21141_c1_g1	2.263	0.000	0.000	0.000	0.000	0.000	0.759	0.000	0.000	0.317
TRINITY_DN21141_c1_g2	0.000	0.000	0.000	0.000	0.000	0.000	0.000	0.000	0.181	0.000
TRINITY_DN21141_c6_g2	0.000	0.000	0.000	0.000	0.000	0.000	0.000	0.000	0.000	0.000
TRINITY_DN211421_c0_g1	1.460	0.000	0.000	2.998	3.329	0.000	1.489	0.000	1.333	0.000
TRINITY_DN211421_c1_g1	0.000	0.000	0.000	0.000	0.000	0.000	0.000	0.000	0.000	0.000
TRINITY_DN211422_c1_g1	0.000	0.000	1.796	0.000	0.000	0.000	0.000	0.000	0.000	0.000
TRINITY_DN211422_c1_g2	2.089	1.515	0.000	0.000	0.000	0.000	0.000	0.000	0.000	0.000
TRINITY_DN211422_c2_g1	0.543	0.460	0.364	0.415	0.000	0.000	0.247	0.000	0.136	0.221
TRINITY_DN211423_c0_g2	0.323	0.000	0.000	0.000	0.000	0.000	1.188	0.661	0.000	2.411
TRINITY_DN211424_c1_g1	0.744	0.962	0.000	0.000	1.235	0.543	0.000	0.000	0.556	0.788
TRINITY_DN211424_c2_g2	0.000	0.000	1.776	0.667	0.000	0.643	0.414	0.000	0.000	1.075
TRINITY_DN211424_c2_g3	0.000	4.237	0.000	0.000	0.000	0.000	0.000	0.000	1.093	0.000
TRINITY_DN211425_c0_g1	0.000	0.593	0.000	0.000	0.000	0.000	0.000	0.000	0.323	0.000
TRINITY_DN211426_c0_g1	0.000	0.000	0.000	0.000	4.231	0.000	0.000	0.000	0.000	1.059
TRINITY_DN211427_c0_g1	0.000	0.000	0.000	0.000	0.000	0.000	0.000	0.000	0.000	0.000
TRINITY_DN211427_c0_g2	0.000	0.000	0.000	0.000	0.000	0.000	0.000	0.000	0.000	0.000
TRINITY_DN211428_c1_g2	0.000	0.000	0.000	0.000	0.000	0.000	0.000	0.000	0.000	0.000
TRINITY_DN211429_c0_g1	0.000	0.000	0.000	0.000	0.000	0.000	0.000	0.000	0.000	0.000
TRINITY_DN21142_c0_g1	6.629	6.065	2.872	6.990	5.606	6.228	3.388	5.258	6.311	6.353
TRINITY_DN21142_c0_g5	0.000	0.000	0.189	0.000	0.000	0.000	0.125	0.000	0.143	0.115
TRINITY_DN21142_c12_g1	0.000	0.000	0.000	0.000	0.000	3.705	0.000	0.000	0.000	0.000
TRINITY_DN21142_c1_g1	0.000	0.000	0.000	0.000	0.000	0.000	0.000	4.266	2.131	0.871
TRINITY_DN21142_c1_g2	0.000	2.047	0.000	0.000	0.000	0.000	6.519	0.000	0.000	0.000
TRINITY_DN21142_c3_g1	1.489	0.000	6.110	17.621	3.538	0.000	7.254	0.000	2.944	3.396
TRINITY_DN21142_c6_g1	2.491	4.954	3.027	5.303	1.650	0.296	3.236	0.000	5.623	4.831
TRINITY_DN211430_c0_g1	0.000	0.000	0.000	0.000	0.000	0.000	0.000	0.000	0.000	0.000
TRINITY_DN211431_c1_g1	0.000	0.000	0.000	0.000	0.000	0.000	0.000	0.000	0.000	0.000
TRINITY_DN211432_c0_g1	0.000	0.000	1.168	0.000	0.000	0.000	0.000	0.000	0.000	0.000
TRINITY_DN211432_c0_g2	0.682	0.000	0.000	0.000	0.000	0.000	0.000	0.000	0.335	0.279
TRINITY_DN211433_c0_g1	0.000	0.000	0.000	0.000	0.000	0.000	0.000	0.000	0.000	0.617
TRINITY_DN211433_c1_g1	0.000	0.000	0.000	0.000	0.000	0.000	0.000	0.000	0.000	0.750
TRINITY_DN211434_c0_g1	0.259	0.000	0.695	0.000	0.000	0.000	0.000	0.000	0.130	0.210
TRINITY_DN211435_c0_g1	1.160	0.799	0.000	0.000	1.420	0.000	0.850	0.000	0.000	1.058
TRINITY_DN211435_c1_g2	0.000	2.294	0.000	0.000	0.000	0.000	2.763	0.000	0.000	0.000
TRINITY_DN211435_c2_g1	0.000	0.000	0.000	0.000	0.000	0.000	0.000	0.000	0.000	0.000
TRINITY_DN211435_c3_g1	0.000	0.000	0.000	0.000	0.000	3.836	0.000	0.000	0.000	0.000
TRINITY_DN211435_c6_g1	0.000	0.000	0.000	0.000	0.000	0.000	0.000	0.000	0.371	0.000
TRINITY_DN211435_c8_g1	0.000	0.000	0.000	0.000	0.000	0.000	0.000	0.000	0.000	0.000
TRINITY_DN211435_c9_g1	0.000	0.000	0.000	0.000	0.000	2.869	0.000	0.000	0.000	0.000
TRINITY_DN211437_c1_g1	1.380	0.000	0.000	0.000	2.263	2.036	1.404	0.000	0.000	0.000
TRINITY_DN211438_c0_g1	0.000	0.731	1.439	0.000	0.994	0.000	0.000	0.000	0.593	0.911
TRINITY_DN211438_c0_g4	0.000	0.000	0.000	0.000	0.000	0.000	0.000	0.000	0.000	0.000
TRINITY_DN211438_c1_g1	0.000	0.000	0.000	0.000	0.000	0.000	0.000	0.000	0.000	0.000
TRINITY_DN211438_c3_g1	0.000	0.000	3.409	0.000	0.000	0.000	0.000	0.000	1.246	0.000
TRINITY_DN211439_c0_g1	0.000	0.000	0.000	0.000	0.000	0.000	0.000	0.000	0.000	0.000
TRINITY_DN211439_c0_g3	0.357	0.685	0.000	0.183	1.193	0.690	0.209	0.000	0.302	0.893
TRINITY_DN211439_c0_g4	0.255	0.000	0.000	0.390	0.000	0.000	0.000	0.000	0.000	0.000
TRINITY_DN211439_c0_g5	0.000	0.000	0.000	0.000	0.000	0.000	0.000	0.000	0.000	0.000
TRINITY_DN211439_c1_g1	0.000	0.000	0.000	0.000	0.000	0.000	0.000	0.000	0.000	0.617
TRINITY_DN211439_c1_g2	0.989	0.000	0.000	0.000	0.000	0.000	0.000	0.000	0.000	0.000
TRINITY_DN211439_c2_g1	0.000	0.000	0.000	0.000	0.000	0.000	0.000	0.000	0.000	0.376
TRINITY_DN211439_c3_g1	0.000	0.000	0.000	0.000	0.000	0.000	0.000	0.000	0.000	0.402
TRINITY_DN21143_c0_g2	3.322	2.960	2.370	3.898	2.897	3.590	3.994	3.294	3.668	5.231
TRINITY_DN21143_c0_g3	2.669	0.000	0.000	0.000	0.000	0.000	3.418	8.125	2.318	0.000
TRINITY_DN21143_c0_g4	0.000	2.543	0.887	0.504	0.000	1.445	1.520	0.676	1.220	0.805
TRINITY_DN21143_c1_g1	1.838	0.000	0.000	0.000	0.000	0.000	0.000	1.909	0.452	1.134
TRINITY_DN21143_c2_g2	0.000	0.000	0.000	0.000	0.000	0.000	0.000	0.000	0.000	0.000
TRINITY_DN21143_c4_g1	0.000	0.000	0.000	0.000	0.000	0.000	0.000	0.000	0.000	0.865
TRINITY_DN21143_c5_g1	0.000	0.000	0.000	0.000	0.000	0.000	0.000	0.000	0.000	0.000
TRINITY_DN21143_c6_g1	0.000	0.000	0.000	0.000	0.000	0.000	0.000	0.000	0.000	0.000
TRINITY_DN211440_c0_g1	0.000	0.344	0.000	0.000	0.000	0.000	0.000	0.000	0.000	0.000
TRINITY_DN211440_c1_g1	0.000	0.000	0.774	0.000	0.000	0.000	0.000	0.000	0.000	0.469
TRINITY_DN211441_c0_g1	0.000	0.000	0.000	0.000	0.000	0.000	0.000	0.000	0.000	0.000
TRINITY_DN211441_c0_g3	0.000	0.000	0.000	0.000	0.000	0.000	0.000	0.000	0.000	0.000
TRINITY_DN211441_c2_g1	1.920	0.000	0.000	0.000	0.000	0.000	0.621	1.327	0.000	0.000
TRINITY_DN211442_c0_g1	0.000	0.000	0.000	0.000	0.000	0.000	0.000	0.000	0.000	0.000
TRINITY_DN211442_c1_g1	0.000	0.000	0.000	0.000	0.000	0.000	1.795	0.000	0.000	0.000
TRINITY_DN211442_c1_g3	0.000	0.000	0.000	0.000	0.000	0.000	1.682	0.000	0.000	0.182
TRINITY_DN211442_c3_g1	0.000	1.357	1.911	2.073	0.000	0.000	0.000	0.000	0.690	0.000
TRINITY_DN211442_c5_g1	0.000	0.000	0.000	0.000	0.000	0.000	0.000	0.707	0.000	0.000
TRINITY_DN211445_c0_g2	0.000	0.000	0.000	0.000	0.000	0.000	0.000	0.000	0.000	0.000
TRINITY_DN211445_c1_g1	0.984	0.000	0.000	0.000	0.000	0.000	0.000	1.015	0.000	0.000
TRINITY_DN211446_c0_g1	0.000	0.000	0.000	0.000	0.000	0.000	0.000	0.000	0.000	0.000
TRINITY_DN211447_c1_g2	0.526	0.222	0.000	0.402	0.000	0.383	0.715	1.073	0.527	0.107
TRINITY_DN211447_c1_g3	0.000	0.000	0.000	0.000	0.000	0.000	0.608	0.000	0.000	0.000
TRINITY_DN211447_c1_g4	0.000	0.000	0.000	3.506	0.000	0.000	0.000	0.000	0.000	0.000
TRINITY_DN211447_c1_g5	0.000	2.102	0.000	0.000	0.000	0.000	0.000	0.000	2.169	2.660
TRINITY_DN211447_c4_g1	0.000	0.000	0.000	0.000	0.000	0.000	0.000	0.724	0.000	0.143
TRINITY_DN211447_c5_g1	0.000	0.000	0.000	0.000	0.000	0.000	0.979	0.000	0.000	1.608
TRINITY_DN211447_c7_g1	0.000	0.000	0.771	0.000	1.436	0.000	0.000	0.000	0.144	0.000
TRINITY_DN211447_c8_g1	0.000	0.000	0.000	0.000	0.000	0.000	0.000	0.000	0.000	0.000
TRINITY_DN211448_c0_g1	0.000	1.560	0.000	0.000	0.000	1.245	0.000	0.000	0.827	0.345
TRINITY_DN211449_c0_g1	0.000	0.000	0.000	0.000	0.000	0.000	0.000	0.000	0.000	0.000
TRINITY_DN211449_c1_g1	0.000	0.000	0.000	0.000	0.000	1.965	0.000	2.726	0.657	1.091
TRINITY_DN211449_c3_g1	0.000	0.000	0.000	1.397	0.000	0.000	0.000	0.000	0.458	0.000
TRINITY_DN21144_c0_g1	0.459	0.000	0.551	0.000	0.078	0.000	0.241	0.186	0.479	0.620
TRINITY_DN21144_c0_g3	0.000	0.422	0.000	0.537	0.000	0.303	0.000	0.000	0.567	0.201
TRINITY_DN211450_c0_g1	0.000	0.000	0.000	0.000	0.000	0.000	0.000	0.000	0.000	0.000
TRINITY_DN211450_c0_g2	0.000	0.000	0.000	0.000	0.000	0.000	0.000	0.000	0.000	0.000
TRINITY_DN211451_c13_g1	0.000	0.000	0.000	0.000	0.000	0.000	0.000	0.000	0.000	0.400
TRINITY_DN211451_c14_g1	0.000	0.000	0.000	0.000	0.000	0.000	0.000	0.000	0.000	0.868
TRINITY_DN211451_c3_g1	0.000	0.000	0.000	0.000	0.000	0.000	0.000	0.000	0.000	1.786
TRINITY_DN211451_c4_g1	0.000	1.770	0.000	0.000	0.000	0.000	0.000	0.000	0.463	0.386
TRINITY_DN211451_c5_g1	0.000	0.000	0.000	1.450	0.000	0.000	0.000	0.000	0.000	0.000
TRINITY_DN211451_c6_g1	0.000	0.000	0.000	0.000	0.000	0.000	0.000	0.000	0.000	0.000
TRINITY_DN211451_c9_g1	0.000	0.000	0.000	0.000	0.000	0.000	0.000	0.000	0.000	0.000
TRINITY_DN211452_c0_g1	2.614	6.793	2.024	21.115	14.763	0.000	7.931	10.324	4.809	1.666
TRINITY_DN211453_c1_g1	0.000	0.456	0.723	0.412	0.000	0.000	0.000	0.000	0.000	0.657
TRINITY_DN211453_c2_g1	0.000	0.000	0.000	0.000	0.000	0.000	2.090	0.000	0.905	0.427
TRINITY_DN211453_c5_g1	0.000	0.000	0.000	0.000	0.000	0.000	0.000	0.000	0.000	0.000
TRINITY_DN211454_c0_g1	0.000	0.000	0.000	0.000	0.000	0.000	0.000	0.000	0.000	0.000
TRINITY_DN211454_c0_g2	0.000	0.000	0.000	0.000	0.000	0.000	0.000	0.000	0.000	0.000
TRINITY_DN211454_c0_g3	0.000	0.000	0.000	0.000	0.000	0.000	0.000	0.000	0.000	0.000
TRINITY_DN211454_c1_g1	0.000	0.000	0.000	0.000	2.660	0.000	0.000	0.000	0.000	0.331
TRINITY_DN211454_c1_g2	0.528	0.000	0.000	0.000	0.874	0.000	0.000	0.000	0.261	0.431
TRINITY_DN211455_c0_g1	0.000	0.000	0.000	0.000	0.000	0.000	0.000	0.000	0.000	0.000
TRINITY_DN211455_c1_g1	0.000	1.088	0.000	0.764	1.161	0.000	0.000	0.000	2.053	0.949
TRINITY_DN211455_c3_g1	0.000	0.000	0.000	0.000	0.843	0.746	1.454	0.000	0.000	0.208
TRINITY_DN211456_c3_g1	0.000	0.000	0.000	0.000	0.000	0.000	0.000	0.000	0.000	0.000
TRINITY_DN211457_c0_g1	0.000	0.619	0.000	0.000	4.231	0.000	0.000	0.000	0.000	0.000
TRINITY_DN211457_c1_g1	0.000	0.295	0.462	0.524	0.572	0.000	0.951	0.704	0.171	0.279
TRINITY_DN211457_c1_g2	1.123	1.003	0.000	0.000	0.000	3.296	0.539	0.000	1.287	0.917
TRINITY_DN211457_c2_g1	0.000	0.000	0.000	0.000	0.000	0.000	0.000	0.000	0.000	0.000
TRINITY_DN211457_c5_g1	0.000	0.000	0.000	0.000	0.000	0.000	0.000	0.000	0.000	0.000
TRINITY_DN211458_c0_g1	0.000	0.000	0.000	0.000	0.000	0.000	0.000	0.000	0.000	0.000
TRINITY_DN211458_c1_g1	0.000	0.000	0.000	0.000	0.000	0.000	0.000	0.000	0.000	0.000
TRINITY_DN211459_c0_g1	0.000	0.000	0.697	0.000	0.000	0.000	1.134	0.000	0.000	0.462
TRINITY_DN211459_c0_g2	0.310	0.264	0.000	0.000	0.000	0.000	0.000	0.000	0.000	0.377
TRINITY_DN211459_c2_g1	0.000	0.000	0.000	0.000	0.000	0.562	0.000	0.000	1.914	2.660
TRINITY_DN211459_c4_g1	0.000	0.000	0.000	0.000	0.000	1.282	0.000	0.000	0.588	0.119
TRINITY_DN211459_c5_g1	0.000	0.000	0.000	0.000	0.000	0.000	0.000	0.000	0.000	1.069
TRINITY_DN21145_c0_g1	0.000	0.000	0.000	0.000	0.000	0.000	0.000	0.000	0.000	0.000
TRINITY_DN21145_c0_g3	0.000	0.000	0.000	0.000	0.000	0.000	0.000	0.000	0.000	0.000
TRINITY_DN21145_c1_g1	0.000	0.000	0.000	0.000	0.000	0.000	0.000	0.000	0.000	0.000
TRINITY_DN21145_c2_g1	0.000	0.000	0.000	0.000	0.000	0.000	0.000	0.000	0.000	0.637
TRINITY_DN21145_c2_g2	0.000	3.760	0.000	0.000	0.000	0.000	0.000	0.000	0.489	1.735
TRINITY_DN21145_c2_g3	0.000	0.000	0.000	0.000	12.454	0.000	0.000	0.000	0.000	0.000
TRINITY_DN211460_c0_g1	0.000	0.000	0.000	0.000	0.000	0.000	0.000	0.000	1.046	0.000
TRINITY_DN211460_c10_g1	0.000	0.000	0.000	0.000	0.000	0.000	0.000	0.000	0.000	0.000
TRINITY_DN211460_c1_g2	0.000	0.000	0.000	0.000	0.000	0.000	0.000	0.000	0.000	0.000
TRINITY_DN211460_c1_g3	0.000	0.188	0.000	0.000	0.000	0.000	0.201	0.000	0.113	0.091
TRINITY_DN211460_c2_g3	0.000	0.000	0.000	0.000	0.000	0.000	0.000	0.000	0.000	0.000
TRINITY_DN211460_c4_g1	0.000	0.000	0.000	0.000	0.652	0.000	0.733	0.000	0.000	0.160
TRINITY_DN211460_c4_g2	0.000	0.426	0.000	0.000	0.000	0.744	0.000	0.347	0.259	0.208
TRINITY_DN211460_c5_g1	0.000	0.000	0.000	0.000	0.000	0.000	0.000	0.000	0.818	0.000
TRINITY_DN211460_c7_g1	0.000	1.383	0.000	0.000	0.000	0.000	1.451	0.000	0.000	0.000
TRINITY_DN211461_c0_g1	0.000	2.386	0.000	0.000	0.000	0.000	0.000	0.000	0.000	0.000
TRINITY_DN211461_c2_g1	0.000	2.217	0.000	0.000	0.000	0.000	0.000	0.000	1.157	0.000
TRINITY_DN211463_c0_g1	0.000	0.000	0.000	0.289	0.000	0.000	0.000	0.000	0.000	0.000
TRINITY_DN211463_c0_g2	0.000	0.000	0.000	0.000	0.000	0.000	0.000	0.000	0.000	0.843
TRINITY_DN211463_c1_g1	0.000	0.000	0.000	0.000	0.000	0.000	0.000	0.000	0.000	0.718
TRINITY_DN211463_c2_g1	0.409	0.000	0.000	0.000	0.000	0.000	0.765	0.841	0.000	0.000
TRINITY_DN211464_c0_g1	2.547	0.000	0.000	0.000	0.000	0.000	0.000	0.000	0.000	0.000
TRINITY_DN211464_c10_g1	0.000	0.000	0.000	0.000	0.000	0.000	0.000	0.000	0.000	1.089
TRINITY_DN211464_c2_g1	0.000	0.000	0.000	0.000	0.000	0.000	0.000	0.000	0.000	0.981
TRINITY_DN211464_c5_g1	0.000	0.000	0.000	0.000	0.000	2.399	0.000	0.000	0.000	0.000
TRINITY_DN211464_c6_g1	0.280	0.237	1.501	0.855	0.000	0.407	0.509	0.000	0.140	0.114
TRINITY_DN211464_c9_g1	0.000	4.588	3.287	0.000	0.000	0.000	0.000	0.000	1.203	0.975
TRINITY_DN211465_c0_g1	0.000	0.000	0.000	0.000	0.000	0.000	0.000	0.000	0.000	0.000
TRINITY_DN211467_c0_g1	4.162	2.431	1.867	4.903	0.766	0.000	0.873	0.000	1.832	1.317
TRINITY_DN211467_c1_g1	0.000	0.000	0.000	0.000	0.000	0.000	0.000	0.000	0.000	0.000
TRINITY_DN211467_c2_g1	0.000	0.000	0.000	0.000	0.000	0.000	0.000	0.000	0.000	0.000
TRINITY_DN211467_c4_g1	0.000	0.000	0.000	3.988	0.000	0.000	0.000	0.000	0.000	0.000
TRINITY_DN211469_c1_g1	0.000	0.000	0.000	0.000	0.000	0.000	4.804	0.000	0.000	0.000
TRINITY_DN21146_c0_g2	0.000	0.000	0.000	0.000	3.778	0.000	0.000	0.000	0.000	0.000
TRINITY_DN211470_c0_g1	0.000	0.000	0.000	0.000	0.000	0.000	0.000	0.000	0.000	0.000
TRINITY_DN211470_c0_g2	0.000	1.020	1.008	0.000	1.226	1.933	0.000	6.199	0.647	2.977
TRINITY_DN211472_c0_g1	0.000	0.000	0.000	0.000	0.000	0.000	0.000	0.000	0.000	2.273
TRINITY_DN211472_c0_g2	0.000	0.000	0.000	0.000	0.000	0.000	0.000	0.000	0.454	0.000
TRINITY_DN211472_c1_g1	2.326	0.000	0.000	0.000	0.000	0.000	0.000	0.000	0.000	0.000
TRINITY_DN211472_c2_g2	0.000	0.000	0.000	0.000	0.000	1.447	0.000	0.000	0.000	0.000
TRINITY_DN211472_c3_g1	0.000	0.000	0.000	0.000	0.000	0.000	0.000	0.000	0.000	0.512
TRINITY_DN211472_c4_g1	0.000	1.297	0.000	1.987	0.000	0.000	0.000	0.000	0.000	0.000
TRINITY_DN211472_c5_g1	0.000	0.000	0.000	0.000	0.000	0.000	0.000	0.000	0.000	0.000
TRINITY_DN211472_c6_g1	0.000	0.000	0.000	0.000	0.000	0.000	0.000	0.000	0.000	1.432
TRINITY_DN211473_c0_g1	0.000	0.000	0.000	0.000	0.000	0.000	0.000	0.000	0.000	0.000
TRINITY_DN211474_c0_g1	0.000	0.000	0.000	0.000	0.000	0.000	0.000	0.000	0.000	0.000
TRINITY_DN211474_c1_g1	0.000	0.000	0.000	0.000	0.000	0.000	0.000	0.000	0.000	0.000
TRINITY_DN211477_c0_g1	0.200	0.500	0.000	0.000	0.333	0.000	0.179	0.000	0.402	0.243
TRINITY_DN211478_c1_g1	2.297	4.401	0.000	0.000	0.000	0.000	0.000	1.270	0.000	0.472
TRINITY_DN211478_c2_g1	0.000	0.000	0.000	0.000	0.000	0.000	0.000	0.000	0.000	2.079
TRINITY_DN211478_c3_g1	0.000	0.000	0.000	0.000	0.000	0.000	0.000	0.000	0.000	0.000
TRINITY_DN211479_c0_g1	0.000	0.000	0.000	0.000	0.000	2.477	0.000	0.000	1.018	0.000
TRINITY_DN211479_c1_g1	0.000	0.000	0.000	0.000	0.000	0.000	0.000	0.000	0.000	0.000
TRINITY_DN21147_c0_g1	0.000	0.000	0.000	0.000	4.313	0.000	0.000	0.000	0.000	0.000
TRINITY_DN21147_c1_g1	0.000	2.395	0.000	0.000	0.000	0.000	0.000	0.000	0.000	0.000
TRINITY_DN211484_c0_g1	0.000	0.000	0.000	0.000	0.000	0.000	0.000	0.000	0.167	0.272
TRINITY_DN211484_c0_g3	0.000	0.000	0.000	0.000	0.762	0.000	0.000	0.000	0.228	0.749
TRINITY_DN211484_c0_g4	0.000	0.000	0.000	0.000	0.000	0.000	0.000	0.000	0.000	0.455
TRINITY_DN211484_c1_g1	0.000	0.000	1.806	0.000	0.000	0.000	0.000	0.000	0.654	0.542
TRINITY_DN211484_c5_g1	0.000	0.000	0.000	0.000	0.000	0.000	0.000	0.000	0.000	0.000
TRINITY_DN211484_c8_g1	0.000	0.000	0.000	2.454	0.000	0.000	0.000	0.000	0.000	2.940
TRINITY_DN211485_c0_g1	0.000	0.681	0.000	0.000	0.000	0.000	0.000	0.000	0.135	0.110
TRINITY_DN211486_c0_g1	0.000	0.000	0.000	0.000	0.000	0.000	0.000	0.000	0.000	0.732
TRINITY_DN211486_c0_g2	2.110	0.000	0.000	3.096	0.000	0.000	0.000	0.000	1.046	0.259
TRINITY_DN211486_c0_g3	0.000	0.000	0.000	0.000	0.000	0.000	0.000	0.000	0.000	0.000
TRINITY_DN211487_c0_g1	0.000	0.000	0.000	0.000	0.000	0.000	0.000	0.000	0.000	0.000
TRINITY_DN211488_c0_g1	0.000	0.000	0.000	0.000	0.000	0.000	0.000	0.000	0.000	0.000
TRINITY_DN211489_c0_g1	0.000	0.000	0.000	0.000	0.000	0.000	0.000	0.000	0.000	0.000
TRINITY_DN21148_c0_g1	1.656	6.530	0.000	0.000	5.413	4.855	0.000	0.000	3.294	1.668
TRINITY_DN21148_c1_g1	0.000	0.000	0.000	0.000	0.000	1.586	0.000	0.000	0.000	0.000
TRINITY_DN211490_c0_g1	0.000	0.000	0.000	0.000	0.000	0.000	0.000	0.000	0.000	0.493
TRINITY_DN211490_c2_g1	0.000	0.000	0.000	0.000	0.000	0.000	2.249	0.000	1.093	0.000
TRINITY_DN211492_c0_g1	0.831	0.425	0.651	0.890	0.569	0.000	0.430	0.000	0.250	0.264
TRINITY_DN211492_c1_g1	0.000	0.000	0.000	0.000	1.153	0.000	0.000	0.000	0.519	0.846
TRINITY_DN211493_c0_g1	0.000	0.000	0.000	0.000	0.000	0.000	0.502	1.089	0.000	0.430
TRINITY_DN211493_c10_g1	0.000	0.000	0.000	0.000	0.000	0.000	0.000	0.000	0.000	0.000
TRINITY_DN211493_c5_g2	0.000	0.000	0.000	0.000	0.000	0.000	0.000	0.000	0.000	0.000
TRINITY_DN211493_c7_g1	0.000	1.069	0.000	0.000	0.000	0.000	0.000	0.000	0.000	0.000
TRINITY_DN211494_c1_g1	0.000	0.000	0.000	0.000	0.000	0.000	4.535	0.000	0.000	0.000
TRINITY_DN211496_c0_g1	0.000	0.000	0.000	0.000	0.000	0.000	0.000	0.000	0.000	0.000
TRINITY_DN211496_c1_g1	2.160	1.030	0.000	0.000	3.546	0.000	0.000	4.475	0.000	3.575
TRINITY_DN211496_c2_g1	0.000	0.429	0.000	0.737	0.000	0.000	0.000	0.000	0.000	0.198
TRINITY_DN211496_c4_g1	0.000	0.000	0.000	0.000	0.000	0.000	0.000	0.000	0.000	0.000
TRINITY_DN211496_c5_g1	0.000	3.518	0.000	0.000	0.000	0.000	0.000	0.000	0.000	0.000
TRINITY_DN211497_c0_g1	0.000	0.000	0.000	0.000	0.000	0.000	0.213	0.000	0.119	0.000
TRINITY_DN211497_c1_g1	0.526	0.000	0.000	0.000	0.000	0.000	0.000	0.000	0.000	0.000
TRINITY_DN211497_c1_g2	0.000	0.000	0.000	2.930	0.000	0.000	2.041	0.000	0.000	0.000
TRINITY_DN211498_c0_g1	0.000	0.000	0.000	0.000	0.000	0.000	0.000	0.000	0.000	0.580
TRINITY_DN21149_c0_g1	0.000	0.690	2.678	3.028	0.000	0.000	0.000	0.000	0.000	0.000
TRINITY_DN21149_c1_g1	2.459	0.000	0.000	0.000	0.000	0.000	0.000	0.000	0.000	0.000
TRINITY_DN21149_c1_g2	0.000	0.528	0.000	0.000	0.000	0.000	0.000	0.000	0.000	0.000
TRINITY_DN21149_c2_g2	0.000	0.000	0.000	0.000	0.000	0.000	0.000	0.000	0.000	0.000
TRINITY_DN2114_c0_g1	0.000	0.000	0.000	0.000	0.000	0.000	0.000	0.000	0.000	1.640
TRINITY_DN2114_c0_g2	0.815	1.025	1.806	1.536	1.220	0.938	0.763	0.217	1.798	0.875
TRINITY_DN2114_c1_g1	0.391	2.626	0.000	0.372	3.965	1.318	0.881	0.495	0.989	0.267
TRINITY_DN2114_c2_g1	32.590	12.614	21.451	14.295	31.860	23.492	17.503	28.635	32.734	25.207
TRINITY_DN2114_c9_g1	0.000	0.000	0.000	0.000	0.000	0.000	0.000	0.000	0.000	0.000
TRINITY_DN211500_c0_g1	0.000	0.000	0.000	7.430	0.000	0.000	0.000	0.000	0.000	0.000
TRINITY_DN211500_c0_g2	0.000	0.000	0.000	0.000	0.000	0.000	0.000	0.000	0.720	1.029
TRINITY_DN211503_c0_g1	0.000	0.000	0.000	0.000	0.000	0.000	0.000	0.000	0.000	0.000
TRINITY_DN211503_c1_g1	0.000	0.000	0.000	0.000	0.000	0.000	0.000	0.000	0.000	1.818
TRINITY_DN211504_c1_g1	0.000	0.000	0.000	0.000	0.000	0.000	0.000	0.000	0.971	0.000
TRINITY_DN211505_c0_g1	0.000	0.000	0.000	0.905	0.000	0.000	0.000	1.242	0.000	0.245
TRINITY_DN211505_c1_g1	2.089	0.000	0.000	0.000	0.000	0.000	2.142	0.000	1.038	1.701
TRINITY_DN211505_c2_g1	0.000	0.000	0.000	0.000	0.000	0.000	0.000	0.000	0.000	0.000
TRINITY_DN211505_c3_g1	0.000	0.000	0.000	0.000	0.000	0.000	0.000	0.000	0.914	0.000
TRINITY_DN211506_c0_g1	0.000	0.000	0.000	0.000	0.000	0.000	1.901	0.000	0.921	0.756
TRINITY_DN211506_c1_g1	0.000	0.000	0.000	0.000	0.000	0.000	0.000	0.000	0.000	0.000
TRINITY_DN211506_c1_g2	0.000	0.000	0.000	0.000	0.000	0.000	0.000	0.000	0.000	0.240
TRINITY_DN211506_c2_g1	0.000	0.000	0.000	0.000	0.000	1.373	0.000	0.000	0.000	0.380
TRINITY_DN211506_c3_g1	0.000	0.000	0.000	0.000	0.000	0.000	0.000	0.000	0.000	0.000
TRINITY_DN211506_c4_g1	0.000	0.000	0.000	0.000	0.000	0.000	0.000	0.000	0.000	0.452
TRINITY_DN211506_c5_g1	0.000	0.000	0.000	0.000	0.000	0.000	0.000	0.000	0.000	0.000
TRINITY_DN211507_c0_g1	0.000	0.000	0.000	0.000	0.000	0.000	0.000	0.000	0.000	0.536
TRINITY_DN211507_c1_g1	0.000	0.000	3.571	0.000	0.000	0.000	0.000	0.000	0.000	0.000
TRINITY_DN211508_c3_g1	0.000	0.000	0.000	0.000	0.000	0.000	0.000	0.000	1.828	0.000
TRINITY_DN211508_c5_g1	0.000	0.000	0.000	0.000	0.000	0.000	0.000	0.000	0.000	0.000
TRINITY_DN211508_c6_g1	0.000	0.000	0.000	0.000	0.000	0.000	0.491	0.000	0.000	0.000
TRINITY_DN211508_c9_g1	3.143	0.997	0.000	0.000	0.000	1.555	0.000	0.000	0.000	0.000
TRINITY_DN21150_c0_g1	0.958	2.033	0.917	2.073	1.628	1.873	1.377	1.157	1.571	3.089
TRINITY_DN21150_c0_g2	0.000	0.000	0.000	0.000	0.000	0.000	0.000	0.000	0.000	0.000
TRINITY_DN21150_c10_g1	0.000	0.000	0.000	0.000	0.000	0.000	0.000	0.000	0.000	0.000
TRINITY_DN21150_c1_g1	0.267	0.000	0.179	0.617	0.223	0.000	0.000	0.000	0.135	0.109
TRINITY_DN21150_c2_g1	1.028	0.000	1.387	0.777	0.850	0.000	0.978	0.000	0.254	1.466
TRINITY_DN21150_c3_g1	1.561	1.515	0.000	0.000	0.000	0.000	0.000	0.000	0.000	0.000
TRINITY_DN21150_c9_g1	0.000	0.000	0.000	0.000	0.000	0.000	0.000	0.000	1.296	0.000
TRINITY_DN211510_c0_g1	0.000	0.000	1.491	0.000	0.000	0.000	0.000	0.000	0.000	0.000
TRINITY_DN211511_c0_g1	0.000	1.964	0.000	0.000	0.000	0.000	0.000	0.000	0.000	0.000
TRINITY_DN211512_c0_g1	0.876	0.000	0.000	0.000	1.443	0.000	0.869	0.000	0.431	0.000
TRINITY_DN211512_c2_g1	0.000	0.506	0.000	0.000	0.000	0.000	0.000	0.000	0.000	0.000
TRINITY_DN211513_c0_g1	0.000	0.000	0.000	2.923	0.000	0.950	0.000	0.000	0.000	0.868
TRINITY_DN211514_c0_g1	0.000	0.000	0.498	0.780	0.000	0.000	0.000	0.000	0.000	0.000
TRINITY_DN211515_c0_g1	0.000	0.000	0.000	0.947	0.000	0.000	0.000	0.000	0.000	0.000
TRINITY_DN211515_c0_g2	0.000	0.000	0.000	0.000	0.000	0.000	0.000	0.000	0.000	0.000
TRINITY_DN211515_c1_g1	0.000	0.000	0.000	0.000	0.000	0.000	0.000	0.000	0.000	0.000
TRINITY_DN211515_c1_g2	0.000	0.000	0.000	0.000	4.231	0.000	0.000	0.000	0.000	0.000
TRINITY_DN211515_c1_g3	0.000	0.626	0.000	1.124	0.000	0.000	0.000	0.000	0.000	0.000
TRINITY_DN211516_c0_g1	0.000	0.000	0.000	0.000	0.000	0.000	0.000	0.000	0.000	0.000
TRINITY_DN211517_c0_g1	0.000	3.115	0.954	0.000	5.392	2.073	0.686	0.000	0.000	0.432
TRINITY_DN211517_c1_g1	0.000	0.000	0.000	0.000	0.000	0.000	0.000	0.000	0.000	0.000
TRINITY_DN211517_c1_g2	0.000	0.000	0.000	0.000	0.000	0.000	0.000	0.000	0.000	0.000
TRINITY_DN211517_c3_g1	0.000	1.601	0.000	0.000	0.000	0.000	0.000	0.000	0.000	0.000
TRINITY_DN211517_c4_g1	0.000	0.000	0.000	0.000	0.000	0.000	0.000	0.000	0.000	0.000
TRINITY_DN211517_c7_g1	0.000	0.000	0.000	0.000	0.000	0.000	0.000	0.000	0.000	0.000
TRINITY_DN211518_c0_g1	0.000	0.000	0.000	0.000	0.000	0.000	0.000	0.000	0.000	0.000
TRINITY_DN211518_c0_g2	2.410	0.000	0.000	0.000	0.000	0.000	0.000	0.000	0.000	0.000
TRINITY_DN211518_c1_g1	0.000	0.000	0.000	3.823	0.000	0.000	0.000	0.000	0.000	0.000
TRINITY_DN211519_c1_g1	0.000	0.000	0.000	0.000	0.000	0.000	0.000	0.000	0.000	0.000
TRINITY_DN21151_c3_g1	0.000	0.000	0.000	0.000	0.000	0.000	0.000	0.000	0.000	0.000
TRINITY_DN21151_c3_g3	0.000	0.000	0.000	2.735	0.000	0.000	0.000	0.000	0.000	0.000
TRINITY_DN21151_c3_g4	3.262	1.937	1.469	1.644	0.000	3.189	1.040	0.000	0.269	1.553
TRINITY_DN211520_c1_g1	0.000	0.000	0.000	0.000	0.000	0.000	1.109	0.000	0.000	0.452
TRINITY_DN211522_c0_g1	0.000	0.000	0.000	0.000	0.000	0.000	0.000	0.000	0.000	0.000
TRINITY_DN211523_c0_g1	1.218	1.171	0.000	0.000	0.000	0.000	0.000	0.000	0.602	0.000
TRINITY_DN211523_c2_g1	0.000	0.000	0.000	0.000	0.000	0.000	0.000	0.000	0.000	0.000
TRINITY_DN211526_c0_g1	0.000	0.170	1.284	0.000	0.000	0.000	0.955	0.000	0.441	0.144
TRINITY_DN211526_c1_g1	0.583	0.249	0.000	0.539	0.000	0.000	0.398	0.473	0.067	0.439
TRINITY_DN211526_c2_g1	0.000	0.000	1.087	0.000	1.320	0.000	0.000	0.000	0.393	0.000
TRINITY_DN211526_c3_g1	0.000	0.000	0.000	0.000	0.760	0.000	0.000	0.000	0.000	0.000
TRINITY_DN211527_c0_g1	1.445	0.000	0.000	0.000	1.113	0.000	0.000	0.000	0.238	0.000
TRINITY_DN211527_c0_g2	0.000	0.000	0.000	0.000	0.000	0.000	0.000	0.000	0.000	0.000
TRINITY_DN211528_c0_g1	0.362	1.244	0.000	0.000	0.000	0.000	0.335	0.000	0.000	0.441
TRINITY_DN211529_c1_g1	0.000	0.000	0.000	0.000	0.000	0.000	0.000	0.000	0.000	0.566
TRINITY_DN211529_c1_g2	0.000	0.584	1.972	0.000	0.000	1.531	0.000	0.000	0.682	1.014
TRINITY_DN211529_c2_g1	0.000	0.000	0.000	0.000	0.000	0.000	0.000	0.000	0.000	0.850
TRINITY_DN211529_c2_g2	0.000	0.000	0.000	0.000	0.000	0.000	0.000	3.594	0.000	0.000
TRINITY_DN21152_c0_g3	1.014	0.310	0.167	0.970	0.578	0.962	0.775	0.910	1.067	0.000
TRINITY_DN211530_c0_g1	0.373	0.000	0.000	0.000	0.000	0.000	0.000	0.000	0.000	0.455
TRINITY_DN211530_c1_g1	0.000	0.000	0.000	0.000	0.000	0.000	0.000	0.000	0.000	0.000
TRINITY_DN211532_c0_g1	0.000	0.000	0.000	0.000	0.000	0.000	0.000	3.453	0.848	2.167
TRINITY_DN211533_c0_g1	0.000	0.000	0.000	0.000	0.000	0.000	0.000	0.000	0.000	0.000
TRINITY_DN211533_c0_g2	0.448	0.091	0.149	0.000	0.750	0.487	0.779	0.000	0.284	0.679
TRINITY_DN211533_c0_g3	0.000	0.000	0.000	0.000	0.000	0.000	0.000	0.000	0.000	0.000
TRINITY_DN211533_c1_g1	0.000	0.000	4.657	0.000	0.000	0.000	0.000	0.000	0.000	0.000
TRINITY_DN211533_c2_g1	0.000	0.000	0.000	0.000	0.000	0.000	0.000	0.000	4.413	0.000
TRINITY_DN211533_c3_g1	0.000	0.318	0.000	0.561	0.679	0.000	0.342	0.000	0.000	0.000
TRINITY_DN211534_c0_g1	0.000	0.000	0.000	0.000	0.000	0.000	0.000	0.000	0.686	0.569
TRINITY_DN211535_c0_g2	0.188	0.538	0.251	0.000	0.157	0.136	0.000	0.000	0.000	0.114
TRINITY_DN211536_c0_g1	0.000	0.000	0.000	0.000	0.000	0.000	0.000	0.000	0.000	0.000
TRINITY_DN211536_c1_g1	0.000	0.000	0.000	0.000	0.000	0.000	0.000	0.000	0.000	0.000
TRINITY_DN211536_c4_g1	0.000	0.000	0.000	0.000	0.000	0.000	0.000	0.000	0.000	0.000
```
