## SupplementalFiles_AlvarezBuyllaetal for "Molecular physiology of pumiliotoxin sequestration in a poison frog": gut.kallisto.gene.TMM.EXPR.matrix (part 45 of 128)

```
TRINITY_DN211536_c5_g1	0.000	0.000	0.000	0.000	0.000	0.000	0.000	0.000	0.000	0.406
TRINITY_DN211536_c8_g1	0.577	0.000	0.000	0.000	0.000	0.847	0.000	0.000	0.000	0.000
TRINITY_DN211536_c9_g1	0.000	0.000	0.000	0.000	0.000	0.000	0.000	0.000	0.000	1.788
TRINITY_DN211537_c0_g1	0.000	1.416	0.000	0.000	0.000	0.000	1.014	0.000	0.263	0.433
TRINITY_DN211539_c0_g1	0.000	0.000	0.000	0.000	0.000	0.000	0.000	0.000	0.000	0.564
TRINITY_DN211539_c1_g1	0.000	0.000	0.000	0.000	0.000	0.000	0.000	0.000	0.471	0.786
TRINITY_DN21153_c0_g1	0.000	0.000	0.000	0.000	0.000	0.000	0.000	0.000	0.000	0.000
TRINITY_DN21153_c1_g1	0.814	0.754	0.000	0.000	0.000	3.612	0.000	0.000	0.000	0.000
TRINITY_DN211541_c1_g1	0.000	0.000	0.000	0.000	0.000	0.000	0.000	0.000	0.000	0.000
TRINITY_DN211541_c2_g1	1.275	0.000	0.000	0.000	2.095	0.000	0.000	0.000	0.000	1.580
TRINITY_DN211541_c3_g1	0.000	0.000	1.056	0.000	0.000	0.000	0.000	0.000	0.000	0.381
TRINITY_DN211541_c4_g1	0.000	1.705	0.000	0.000	2.865	0.000	1.795	0.000	1.747	0.000
TRINITY_DN211542_c0_g1	1.044	0.000	0.000	0.000	0.000	0.000	0.000	0.533	0.131	0.212
TRINITY_DN211542_c0_g2	0.582	0.367	0.000	0.640	2.097	0.000	0.790	0.000	0.209	0.172
TRINITY_DN211542_c0_g3	0.279	0.000	0.000	0.427	0.000	0.000	0.000	0.000	0.000	0.000
TRINITY_DN211542_c0_g4	0.000	0.388	0.000	0.673	0.736	0.000	0.000	0.000	0.000	0.226
TRINITY_DN211542_c2_g1	1.623	0.000	0.000	0.000	0.000	0.555	0.000	0.000	0.378	0.000
TRINITY_DN211542_c3_g1	0.000	0.000	0.000	0.000	0.000	0.000	0.000	0.000	0.000	2.826
TRINITY_DN211542_c5_g1	0.000	0.000	0.000	0.000	0.000	0.000	0.000	0.000	0.000	0.000
TRINITY_DN211542_c6_g1	0.000	0.000	0.000	0.000	0.000	0.000	0.000	0.000	0.000	0.000
TRINITY_DN211543_c0_g2	0.000	0.000	0.000	0.000	0.000	0.000	0.000	0.000	0.000	0.000
TRINITY_DN211543_c1_g1	0.000	0.000	0.000	0.000	0.000	0.000	0.000	0.000	0.000	0.000
TRINITY_DN211544_c0_g1	2.834	0.000	2.945	3.170	0.000	0.000	4.910	0.000	0.000	0.656
TRINITY_DN211544_c0_g2	0.000	0.000	0.000	0.000	2.483	0.000	0.000	0.000	0.751	0.000
TRINITY_DN211544_c0_g3	0.000	0.000	0.000	0.000	0.000	0.000	0.000	0.000	1.157	0.000
TRINITY_DN211545_c0_g1	0.000	0.000	0.000	0.000	0.000	0.000	0.000	0.000	0.000	0.558
TRINITY_DN211545_c1_g1	0.000	0.675	0.000	0.000	0.000	0.000	0.000	0.000	0.000	0.000
TRINITY_DN211546_c0_g1	0.000	1.736	0.000	0.000	0.000	1.373	0.000	1.918	0.000	1.519
TRINITY_DN211546_c0_g3	0.884	0.000	0.000	0.000	0.000	0.000	0.000	0.000	0.869	0.000
TRINITY_DN211546_c1_g1	0.000	0.000	0.000	0.000	0.000	0.000	0.000	0.000	0.000	0.000
TRINITY_DN211546_c1_g2	0.000	0.000	0.000	0.000	0.000	0.000	0.000	0.000	0.000	0.000
TRINITY_DN211546_c2_g1	0.817	0.757	0.000	0.000	0.000	0.000	0.000	0.000	0.000	0.000
TRINITY_DN211546_c3_g1	0.000	0.000	0.000	0.000	0.000	0.000	0.000	0.000	0.000	0.000
TRINITY_DN211546_c4_g1	1.328	0.000	0.000	0.000	0.000	0.000	0.000	0.000	1.315	0.000
TRINITY_DN211546_c5_g1	0.000	0.000	0.000	0.000	0.000	0.000	0.000	0.000	0.000	0.885
TRINITY_DN211548_c0_g1	0.000	0.000	0.000	0.000	0.000	0.000	0.000	0.000	0.000	0.000
TRINITY_DN211548_c1_g1	0.000	0.000	0.000	0.000	0.000	0.000	0.000	0.000	0.000	0.815
TRINITY_DN211549_c1_g2	1.312	0.000	0.000	0.000	0.000	0.000	0.000	0.000	0.649	0.000
TRINITY_DN211549_c6_g1	0.000	0.000	0.000	0.000	0.000	0.000	0.000	0.000	0.000	0.000
TRINITY_DN21154_c0_g1	1.305	0.000	0.000	0.000	0.000	0.000	1.325	0.000	0.000	0.000
TRINITY_DN21154_c0_g2	0.000	0.000	1.707	0.000	0.000	0.000	0.000	0.000	0.000	0.000
TRINITY_DN21154_c2_g1	0.000	0.000	0.000	0.000	0.000	0.000	0.000	0.000	0.000	0.000
TRINITY_DN21154_c2_g3	0.000	0.000	0.000	0.000	0.000	0.000	0.000	0.000	0.000	0.000
TRINITY_DN21154_c4_g1	0.000	0.000	0.000	0.000	0.000	0.000	0.000	0.000	0.000	0.000
TRINITY_DN21154_c5_g1	0.000	0.000	0.000	0.000	0.000	0.000	1.518	0.000	0.000	0.000
TRINITY_DN21154_c6_g1	0.000	0.651	0.000	0.000	0.000	0.000	0.000	0.000	0.000	0.292
TRINITY_DN211550_c0_g1	0.000	0.000	0.000	0.000	1.157	0.000	0.000	0.000	0.345	0.287
TRINITY_DN211550_c1_g1	0.000	0.000	0.000	0.000	0.000	0.000	0.000	0.000	0.000	0.000
TRINITY_DN211550_c2_g1	0.000	0.000	0.000	0.000	0.000	0.000	0.958	0.000	0.000	0.000
TRINITY_DN211550_c3_g1	0.000	0.000	0.000	0.000	0.000	0.000	0.000	0.000	0.000	0.238
TRINITY_DN211551_c0_g1	0.000	0.000	0.000	0.000	0.000	0.000	0.000	0.000	0.000	0.000
TRINITY_DN211551_c0_g2	0.000	0.000	0.000	0.000	0.000	0.000	0.000	0.000	0.000	0.000
TRINITY_DN211552_c0_g1	0.000	0.000	0.000	0.000	0.000	0.000	0.000	0.000	0.000	0.000
TRINITY_DN211553_c0_g1	0.000	0.000	0.000	0.000	0.000	0.000	0.000	0.000	0.000	0.000
TRINITY_DN211553_c0_g2	0.000	0.000	0.000	0.000	0.000	0.000	0.000	0.000	0.000	0.000
TRINITY_DN211553_c1_g1	0.000	0.000	0.000	0.000	0.000	0.000	0.000	0.000	0.000	0.000
TRINITY_DN211553_c1_g2	1.690	0.000	0.000	0.000	0.000	0.000	0.000	0.000	0.000	0.000
TRINITY_DN211553_c2_g1	0.000	0.000	0.000	0.000	0.000	0.000	0.000	0.000	0.000	0.000
TRINITY_DN211553_c5_g1	0.000	0.000	0.000	0.000	0.000	0.000	0.000	0.000	0.000	0.000
TRINITY_DN211554_c0_g1	0.000	0.000	0.000	0.000	0.000	0.000	0.000	0.000	0.000	0.343
TRINITY_DN211554_c1_g1	0.000	0.000	1.390	0.000	0.000	0.000	0.000	0.000	0.000	1.821
TRINITY_DN211556_c0_g1	0.000	0.000	0.000	0.000	0.000	0.000	0.992	0.000	0.000	0.408
TRINITY_DN211556_c1_g1	0.000	0.541	0.000	0.000	0.000	0.000	0.000	0.000	0.480	0.246
TRINITY_DN211556_c3_g1	5.373	0.000	0.000	0.000	0.000	0.000	0.000	0.000	0.000	0.732
TRINITY_DN211556_c6_g1	0.000	0.000	3.609	0.000	4.275	0.000	0.000	0.000	0.000	0.000
TRINITY_DN211556_c7_g1	0.000	0.000	0.000	0.000	0.000	0.000	0.000	0.000	0.000	0.000
TRINITY_DN211557_c0_g1	0.000	0.000	7.020	0.000	0.000	0.000	0.000	0.000	1.282	0.000
TRINITY_DN211558_c0_g1	0.000	0.000	0.000	0.000	0.000	0.000	0.000	0.000	0.000	0.000
TRINITY_DN211558_c1_g1	0.000	0.000	0.000	0.000	0.000	0.000	0.000	0.000	0.000	0.000
TRINITY_DN211558_c2_g1	0.000	0.000	0.000	0.000	0.000	0.000	0.000	0.000	0.000	0.000
TRINITY_DN211559_c0_g1	0.000	0.000	0.000	0.000	1.696	0.000	0.000	0.000	0.000	0.000
TRINITY_DN211559_c1_g1	0.000	0.000	0.000	0.000	0.000	1.453	0.000	0.000	0.000	0.402
TRINITY_DN211559_c2_g1	0.000	0.000	0.000	0.000	0.000	0.000	0.000	0.000	0.000	1.453
TRINITY_DN211559_c2_g2	0.000	0.000	0.000	0.000	0.000	0.000	0.000	0.000	0.000	0.000
TRINITY_DN211559_c3_g1	0.000	0.000	0.000	0.000	0.000	0.000	0.000	0.000	0.867	0.000
TRINITY_DN211559_c5_g1	0.000	0.000	0.000	0.000	0.000	0.000	0.000	0.000	0.929	0.000
TRINITY_DN211559_c6_g1	0.000	0.000	0.000	0.000	0.000	0.000	0.000	0.000	0.000	0.000
TRINITY_DN21155_c0_g1	0.000	0.000	0.000	0.000	0.000	0.000	0.000	2.177	0.000	0.000
TRINITY_DN21155_c1_g1	0.000	0.000	0.000	0.000	0.000	0.000	0.000	0.000	0.000	1.100
TRINITY_DN21155_c2_g1	0.000	0.646	0.000	0.000	0.000	0.000	0.000	0.000	0.000	0.000
TRINITY_DN21155_c3_g1	0.000	0.000	0.000	0.000	0.000	0.000	0.000	0.000	0.000	0.256
TRINITY_DN21155_c3_g2	0.000	0.000	0.000	0.849	0.000	0.000	0.000	0.000	0.000	0.229
TRINITY_DN21155_c5_g1	0.000	0.000	0.000	0.000	2.689	0.000	0.000	0.000	0.000	0.000
TRINITY_DN21155_c7_g1	0.000	0.000	0.000	0.000	0.000	0.000	0.000	0.000	0.000	2.137
TRINITY_DN21155_c8_g1	0.000	0.000	0.000	0.000	0.000	0.000	0.000	0.000	0.000	0.000
TRINITY_DN21155_c8_g2	1.479	0.000	0.000	0.000	0.000	0.000	1.508	0.000	0.000	0.000
TRINITY_DN21155_c9_g1	0.000	0.000	0.000	0.000	0.000	0.000	1.404	0.000	0.000	0.000
TRINITY_DN211560_c1_g1	0.000	0.000	0.000	0.000	0.000	3.151	0.000	0.000	5.423	1.773
TRINITY_DN211560_c2_g1	0.000	0.000	0.000	0.000	0.000	0.000	0.000	0.000	0.000	0.000
TRINITY_DN211561_c0_g1	0.000	0.646	0.961	0.113	0.000	3.133	0.000	0.000	0.000	1.082
TRINITY_DN211562_c3_g1	0.000	0.000	0.000	0.000	0.000	0.000	0.000	0.000	0.000	0.000
TRINITY_DN211562_c4_g1	0.245	0.000	0.000	0.375	0.000	0.000	0.000	0.000	0.000	0.000
TRINITY_DN211562_c5_g1	0.000	0.000	0.000	0.000	0.000	0.000	0.000	0.000	0.000	0.000
TRINITY_DN211563_c0_g1	0.000	0.931	0.000	0.000	1.619	0.000	0.000	0.000	0.485	0.404
TRINITY_DN211563_c1_g1	0.000	0.000	0.000	0.000	0.000	0.000	0.000	0.000	0.000	0.000
TRINITY_DN211564_c0_g1	2.481	0.000	0.000	5.161	0.000	0.000	0.000	0.000	0.000	1.049
TRINITY_DN211564_c1_g1	0.000	0.000	0.000	0.000	0.000	0.000	0.000	0.000	0.000	0.000
TRINITY_DN211567_c0_g1	0.000	0.000	0.000	0.000	0.000	0.000	1.115	0.000	0.546	0.000
TRINITY_DN211568_c0_g1	0.000	0.000	0.000	0.000	0.000	0.000	0.000	0.000	0.000	0.000
TRINITY_DN211568_c0_g3	0.000	0.000	0.000	0.000	0.000	0.000	0.000	0.000	0.000	0.000
TRINITY_DN211568_c1_g1	0.000	0.000	0.000	0.000	0.000	0.000	0.000	0.000	0.000	0.000
TRINITY_DN211569_c0_g1	0.000	0.000	0.000	0.000	0.798	1.040	1.369	0.000	0.000	0.294
TRINITY_DN211569_c0_g2	10.540	13.531	1.104	14.791	3.754	18.591	21.496	15.093	11.841	21.150
TRINITY_DN21156_c0_g1	1.114	0.000	0.000	0.000	0.000	0.000	0.000	0.000	0.549	1.624
TRINITY_DN21156_c1_g1	0.000	3.807	0.000	2.910	3.219	0.000	0.000	0.000	0.979	0.804
TRINITY_DN21156_c1_g2	2.241	4.291	0.000	0.000	0.000	3.232	9.137	0.000	0.000	0.909
TRINITY_DN21156_c2_g1	0.000	0.000	0.000	0.000	0.000	0.000	0.000	0.000	0.000	0.000
TRINITY_DN21156_c5_g1	0.000	2.490	0.000	0.000	0.000	0.000	0.000	0.000	0.000	0.000
TRINITY_DN21156_c6_g1	0.000	0.000	0.000	0.000	0.000	0.000	0.000	0.000	0.000	0.000
TRINITY_DN211570_c0_g1	0.000	0.000	0.000	0.000	0.000	0.000	0.000	0.000	0.000	0.000
TRINITY_DN211570_c1_g1	0.000	0.000	0.000	0.000	0.000	0.000	0.000	0.000	0.000	0.000
TRINITY_DN211570_c3_g1	0.000	0.000	0.000	0.000	0.000	0.000	0.000	0.000	0.000	0.000
TRINITY_DN211571_c0_g1	0.000	0.000	0.000	0.000	0.000	0.000	0.000	0.000	0.000	0.738
TRINITY_DN211572_c0_g1	0.000	0.829	0.000	0.000	0.000	0.000	0.446	0.000	0.000	1.729
TRINITY_DN211572_c1_g1	0.000	0.000	1.538	1.683	0.000	0.000	0.000	0.000	0.000	0.000
TRINITY_DN211572_c2_g1	0.000	0.000	0.000	0.000	0.000	0.000	0.000	0.000	0.000	0.000
TRINITY_DN211572_c2_g2	0.000	0.000	0.000	0.000	0.000	0.000	0.000	0.000	0.000	0.000
TRINITY_DN211572_c3_g1	0.000	0.000	0.000	0.000	0.000	0.000	0.000	0.000	0.000	0.000
TRINITY_DN211573_c0_g1	0.000	0.000	0.000	0.000	0.000	0.000	0.000	0.000	0.000	0.174
TRINITY_DN211573_c1_g1	0.000	0.000	0.000	0.000	0.000	0.000	0.000	0.442	0.000	0.000
TRINITY_DN211574_c0_g1	0.288	0.000	0.000	0.000	0.000	0.000	0.000	0.000	0.000	0.117
TRINITY_DN211575_c0_g1	0.895	0.391	1.807	1.357	0.742	0.654	0.000	0.000	0.665	0.729
TRINITY_DN211575_c2_g1	5.499	0.000	0.000	0.000	0.000	0.000	0.000	0.000	0.000	0.000
TRINITY_DN211576_c0_g1	0.000	0.000	0.000	0.000	0.000	0.000	0.000	0.000	0.000	0.000
TRINITY_DN211577_c0_g1	0.000	0.000	0.000	0.000	0.000	0.000	0.000	0.000	0.000	0.000
TRINITY_DN211577_c1_g1	0.000	0.000	0.000	0.000	0.000	0.000	0.000	0.000	0.000	0.000
TRINITY_DN211577_c2_g1	0.000	0.000	0.000	0.000	0.000	0.000	0.000	0.000	0.000	0.000
TRINITY_DN211577_c3_g1	0.000	0.000	0.000	0.000	0.000	0.000	0.000	0.000	0.000	0.000
TRINITY_DN211577_c5_g1	0.000	0.000	0.000	0.000	0.000	0.000	0.000	0.000	0.000	0.000
TRINITY_DN211578_c0_g2	0.000	1.302	0.000	0.000	0.000	1.052	0.697	0.000	0.351	1.755
TRINITY_DN211578_c0_g3	0.000	0.000	0.000	0.000	0.000	0.000	0.000	4.808	0.000	0.981
TRINITY_DN211578_c0_g4	0.000	0.000	0.000	0.000	0.000	0.000	0.000	0.000	1.157	0.942
TRINITY_DN211578_c0_g8	2.571	0.000	0.000	0.000	0.000	0.000	0.000	0.000	0.000	0.000
TRINITY_DN211579_c0_g1	0.000	0.000	0.000	0.000	0.000	0.000	0.000	0.000	0.000	0.000
TRINITY_DN211579_c0_g3	0.000	0.000	0.000	0.000	0.000	0.000	0.000	0.000	0.000	0.000
TRINITY_DN211579_c0_g4	0.000	0.000	0.000	0.000	0.000	1.471	0.000	0.000	0.000	0.000
TRINITY_DN211579_c0_g5	0.599	0.000	0.000	0.306	0.000	0.290	0.179	0.406	0.000	0.243
TRINITY_DN211579_c0_g6	2.459	0.000	0.000	0.000	0.000	0.000	0.000	0.000	1.655	0.991
TRINITY_DN21157_c0_g1	0.000	0.000	0.000	0.000	0.000	3.105	0.000	0.000	0.000	0.000
TRINITY_DN21157_c1_g1	0.000	0.000	0.000	0.000	0.000	0.000	0.000	0.000	0.000	1.030
TRINITY_DN211580_c1_g1	0.000	0.000	0.000	0.000	0.000	0.000	0.000	0.000	0.000	0.000
TRINITY_DN211580_c3_g2	0.000	0.000	0.000	0.000	0.000	0.000	0.000	0.000	0.000	0.000
TRINITY_DN211580_c4_g1	0.000	0.000	0.000	0.000	0.000	0.000	0.000	0.000	0.000	1.949
TRINITY_DN211580_c5_g1	0.000	0.000	0.000	0.000	0.000	0.000	0.000	0.000	0.000	0.000
TRINITY_DN211580_c6_g1	0.000	0.000	0.000	0.000	0.000	0.000	0.000	0.000	0.000	0.000
TRINITY_DN211580_c7_g1	0.000	0.000	0.000	0.000	0.000	0.000	0.000	0.000	0.000	0.000
TRINITY_DN211581_c2_g1	0.000	0.000	0.000	0.000	0.000	0.000	0.000	0.000	0.000	0.000
TRINITY_DN211581_c2_g2	0.000	0.000	0.000	0.000	0.000	0.000	0.000	0.000	0.000	0.000
TRINITY_DN211582_c1_g1	0.000	0.000	2.163	0.000	0.000	0.000	0.000	0.000	0.000	0.000
TRINITY_DN211583_c0_g1	0.000	0.000	0.000	0.000	0.000	0.000	0.000	0.000	0.000	0.000
TRINITY_DN211583_c1_g1	0.000	0.000	0.000	0.000	0.000	0.000	0.000	0.000	0.000	1.329
TRINITY_DN211584_c0_g1	0.000	0.000	0.000	0.000	0.000	0.000	0.000	0.000	0.000	0.000
TRINITY_DN211584_c0_g2	0.000	0.000	0.000	0.000	0.000	0.000	0.000	0.000	0.000	0.000
TRINITY_DN211584_c2_g1	0.000	0.000	0.000	0.000	0.000	0.000	0.000	0.000	0.000	1.020
TRINITY_DN211586_c0_g2	0.000	0.000	0.000	0.000	0.000	1.003	0.000	0.000	0.000	0.000
TRINITY_DN211586_c0_g3	0.000	0.000	0.000	0.000	0.000	0.000	0.000	0.000	0.000	0.000
TRINITY_DN211586_c3_g1	0.000	0.000	0.000	0.000	0.000	2.408	0.000	0.000	0.000	0.000
TRINITY_DN211586_c4_g1	0.000	0.659	0.000	0.000	0.000	0.000	0.000	0.000	0.000	0.000
TRINITY_DN211587_c0_g1	2.321	0.000	0.000	0.000	0.000	0.000	0.000	0.000	0.000	0.000
TRINITY_DN211588_c0_g1	0.000	0.000	0.000	0.000	0.000	0.000	0.000	0.000	0.000	0.000
TRINITY_DN211588_c1_g1	0.000	0.000	0.000	3.011	0.000	0.000	0.000	0.000	0.000	0.823
TRINITY_DN211588_c2_g1	0.000	0.000	0.000	0.000	0.000	0.742	0.000	0.000	0.000	0.000
TRINITY_DN21158_c0_g1	1.670	0.000	0.000	2.524	1.842	0.817	0.000	0.000	0.000	0.227
TRINITY_DN211590_c1_g1	0.000	0.000	0.000	0.000	0.000	0.000	0.000	0.000	0.000	0.000
TRINITY_DN211591_c0_g1	0.420	0.000	0.000	0.000	0.000	0.000	0.000	0.000	0.208	0.000
TRINITY_DN211591_c0_g2	0.000	0.000	0.000	0.000	0.000	0.000	0.000	0.000	0.000	0.000
TRINITY_DN211591_c0_g4	0.000	0.158	0.000	0.000	0.000	0.275	0.000	0.385	0.095	0.077
TRINITY_DN211591_c1_g1	0.000	0.427	0.000	0.000	0.000	0.000	0.229	0.000	0.127	0.308
TRINITY_DN211591_c2_g1	0.458	0.000	0.000	0.000	0.000	0.000	0.000	0.000	0.000	0.000
TRINITY_DN211591_c3_g2	0.000	0.000	2.258	0.000	1.367	0.000	0.000	0.000	0.408	0.342
TRINITY_DN211591_c4_g1	0.000	0.000	0.000	0.000	0.000	0.000	0.000	0.000	0.000	0.000
TRINITY_DN211591_c5_g1	2.613	0.000	0.000	0.000	0.000	0.000	0.000	0.000	0.000	2.117
TRINITY_DN211591_c7_g1	2.613	0.000	0.000	0.000	0.000	0.000	0.000	0.000	0.000	0.000
TRINITY_DN211592_c0_g1	0.362	0.000	0.000	2.201	1.201	2.111	0.000	1.483	0.000	1.029
TRINITY_DN211593_c0_g1	0.000	1.526	0.000	0.000	0.000	0.000	0.000	0.000	0.000	0.642
TRINITY_DN211593_c0_g2	0.000	0.000	0.000	0.000	0.000	0.000	0.000	0.258	0.000	0.560
TRINITY_DN211593_c1_g1	0.000	0.000	0.000	0.000	0.000	0.000	0.000	0.000	0.000	0.000
TRINITY_DN211594_c0_g1	0.000	0.000	0.000	0.000	0.000	0.000	1.019	0.000	0.000	0.834
TRINITY_DN211595_c0_g1	0.000	0.000	0.000	0.000	0.000	0.000	0.000	0.000	0.000	0.000
TRINITY_DN211596_c0_g1	0.000	0.000	0.000	0.000	0.000	0.000	0.000	0.000	0.444	0.000
TRINITY_DN211596_c1_g1	0.000	0.000	0.000	0.000	0.000	0.000	0.000	0.000	0.000	0.000
TRINITY_DN211596_c2_g1	0.000	0.000	0.000	0.000	0.000	0.000	0.000	0.000	0.000	0.000
TRINITY_DN211596_c3_g1	0.000	0.000	0.000	0.000	0.000	0.000	0.000	0.000	0.440	0.368
TRINITY_DN211598_c0_g1	0.426	0.000	0.285	0.000	0.000	0.000	0.000	0.000	0.000	0.181
TRINITY_DN211598_c1_g1	0.000	0.000	0.000	0.000	0.000	0.000	0.000	0.000	0.098	0.150
TRINITY_DN211599_c0_g1	0.000	0.000	0.000	0.000	0.000	0.000	1.202	0.000	0.000	0.000
TRINITY_DN211599_c1_g1	0.000	0.000	0.000	0.000	0.000	0.000	0.000	0.000	0.000	0.000
TRINITY_DN21159_c0_g2	2.223	2.105	0.968	1.540	0.921	0.708	1.644	2.055	2.372	1.393
TRINITY_DN21159_c0_g3	0.720	3.283	3.902	6.482	1.186	8.482	2.107	1.491	2.308	3.242
TRINITY_DN21159_c10_g1	1.968	5.711	0.000	0.000	0.000	0.000	0.000	0.000	5.877	0.000
TRINITY_DN21159_c1_g1	1.205	0.000	0.000	0.000	0.000	0.000	0.000	0.000	0.000	0.000
TRINITY_DN21159_c2_g2	1.160	0.000	1.081	0.837	0.000	0.898	0.878	0.790	0.611	0.730
TRINITY_DN21159_c2_g3	0.000	0.000	0.000	0.000	0.000	0.000	1.326	0.000	0.359	0.000
TRINITY_DN21159_c4_g1	0.000	1.370	0.000	0.489	0.845	0.468	1.434	0.657	0.472	0.224
TRINITY_DN21159_c6_g1	0.000	0.000	0.000	0.000	5.786	0.000	0.000	2.422	1.158	1.226
TRINITY_DN2115_c0_g1	0.000	0.000	0.000	0.000	0.000	0.000	0.000	0.000	0.000	0.000
TRINITY_DN2115_c0_g2	1.870	1.686	3.376	0.000	0.000	2.746	1.806	1.292	0.000	2.294
TRINITY_DN2115_c0_g3	9.667	14.767	6.079	2.941	6.257	5.329	9.737	10.884	15.171	6.183
TRINITY_DN2115_c12_g1	0.000	0.000	0.000	0.000	0.000	0.000	0.000	0.000	0.000	0.000
TRINITY_DN2115_c12_g2	0.692	0.629	1.743	0.000	0.000	0.000	0.000	0.000	0.000	0.283
TRINITY_DN2115_c1_g1	4.062	3.447	3.873	2.788	6.135	4.707	1.412	1.974	5.611	6.814
TRINITY_DN2115_c20_g1	0.000	0.000	0.000	0.000	0.000	0.000	0.000	0.000	0.654	0.000
TRINITY_DN2115_c2_g3	26.889	26.957	35.899	23.099	30.271	31.704	52.037	12.325	28.264	28.015
TRINITY_DN2115_c2_g4	16.069	21.426	18.854	19.823	22.753	14.978	45.785	12.622	17.237	25.726
TRINITY_DN2115_c5_g1	0.000	2.513	0.000	0.000	0.000	0.000	0.000	3.618	0.894	1.209
TRINITY_DN2115_c8_g1	3.695	0.575	6.316	2.560	1.117	0.490	1.548	0.000	3.185	1.364
TRINITY_DN211600_c0_g1	0.524	0.000	0.000	0.000	0.000	0.000	0.000	0.535	0.000	0.106
TRINITY_DN211600_c1_g1	0.000	0.000	0.000	0.000	0.000	0.000	0.000	0.980	0.000	0.000
TRINITY_DN211603_c0_g1	2.613	0.000	3.571	0.000	0.000	0.000	0.000	0.000	0.000	0.721
TRINITY_DN211603_c0_g2	0.000	0.000	0.000	0.000	0.000	0.000	0.000	0.000	0.324	0.000
TRINITY_DN211603_c0_g3	0.000	0.000	0.000	0.000	0.000	0.000	0.000	0.000	0.000	0.000
TRINITY_DN211604_c0_g2	0.000	0.000	0.000	0.000	0.000	0.000	0.000	0.000	1.333	2.155
TRINITY_DN211605_c0_g1	0.410	0.000	0.000	0.000	2.722	0.000	0.000	0.000	1.019	0.167
TRINITY_DN211606_c0_g1	0.000	0.000	0.000	0.000	0.000	0.000	0.000	0.000	0.000	0.000
TRINITY_DN211606_c1_g1	0.000	0.000	0.000	0.000	0.000	0.000	3.779	0.000	0.000	0.966
TRINITY_DN211606_c3_g1	0.000	0.000	0.000	0.000	0.000	0.000	0.000	0.000	0.000	0.000
TRINITY_DN211607_c0_g1	0.000	0.000	0.000	0.000	0.000	0.000	0.928	0.000	0.000	0.000
TRINITY_DN211607_c0_g2	1.646	0.000	0.000	0.000	0.000	0.000	0.000	0.000	0.000	0.000
TRINITY_DN211607_c0_g3	0.000	0.000	0.000	1.266	0.000	1.251	0.000	0.000	0.000	0.347
TRINITY_DN211608_c1_g1	2.386	0.000	0.000	0.000	0.000	0.000	0.000	0.000	0.000	0.000
TRINITY_DN211609_c0_g1	0.000	0.000	0.000	0.000	0.000	0.000	0.000	1.338	0.000	0.796
TRINITY_DN211609_c0_g2	0.000	0.000	0.000	0.000	0.000	0.000	0.000	0.000	0.000	0.000
TRINITY_DN211609_c1_g1	0.000	0.000	0.000	0.000	0.000	0.000	0.000	0.000	0.000	0.951
TRINITY_DN21160_c0_g1	0.953	0.000	0.000	0.000	0.000	0.000	0.000	0.000	0.000	0.405
TRINITY_DN211610_c0_g1	0.000	0.000	0.000	0.000	0.000	0.000	0.000	0.000	0.000	0.000
TRINITY_DN211612_c0_g1	0.000	2.118	0.000	0.000	0.000	0.000	0.000	0.000	0.000	0.000
TRINITY_DN211612_c0_g2	0.000	0.000	0.000	0.000	0.000	0.000	0.000	0.000	0.000	0.000
TRINITY_DN211612_c1_g1	0.000	0.000	0.000	0.000	0.000	0.000	0.000	0.000	0.000	0.000
TRINITY_DN211612_c1_g2	2.642	4.981	0.000	0.000	0.000	0.000	0.000	5.207	2.639	2.137
TRINITY_DN211612_c2_g1	0.000	0.000	0.000	0.000	0.000	0.000	0.000	0.000	0.000	0.894
TRINITY_DN211613_c0_g1	0.000	0.846	0.000	0.000	0.000	0.000	0.000	0.000	0.444	0.000
TRINITY_DN211613_c1_g1	0.679	0.291	0.456	0.000	0.565	0.000	0.626	0.696	0.000	0.276
TRINITY_DN211613_c2_g1	0.000	0.000	0.000	0.000	0.000	0.000	0.000	0.000	0.000	0.855
TRINITY_DN211613_c3_g1	0.000	0.181	0.000	0.000	0.000	0.000	1.542	0.000	0.000	0.000
TRINITY_DN211613_c4_g1	0.000	0.000	0.000	0.000	0.000	0.000	0.000	0.000	0.000	2.788
TRINITY_DN211614_c0_g1	1.193	2.754	1.897	2.038	3.544	3.848	6.070	3.220	3.157	3.356
TRINITY_DN211614_c0_g2	0.000	0.000	0.000	0.000	0.000	0.000	0.000	0.000	0.455	0.364
TRINITY_DN211614_c0_g3	0.000	0.000	0.000	0.000	0.000	0.000	0.000	0.000	0.000	0.000
TRINITY_DN211614_c1_g1	0.000	0.000	0.000	0.000	0.000	0.000	0.000	0.000	0.000	0.000
TRINITY_DN211614_c1_g2	0.000	0.000	0.000	0.000	0.000	0.000	0.000	0.000	0.000	0.000
TRINITY_DN211614_c3_g1	0.000	0.000	0.000	0.000	0.000	0.000	0.000	0.000	0.000	0.000
TRINITY_DN211615_c0_g1	0.000	0.000	0.000	0.000	0.000	0.000	0.000	0.000	0.000	0.000
TRINITY_DN211615_c1_g2	0.000	0.000	0.000	0.000	0.000	0.000	0.000	0.000	0.000	0.000
TRINITY_DN211615_c2_g1	0.000	0.000	0.000	0.000	0.000	0.000	0.000	0.000	0.000	0.000
TRINITY_DN211615_c4_g1	0.000	0.000	0.000	0.000	2.143	0.000	0.000	0.000	0.000	0.000
TRINITY_DN211616_c0_g1	0.000	0.000	0.000	2.846	0.000	0.000	0.000	0.000	0.000	0.000
TRINITY_DN211616_c0_g2	0.000	0.000	0.000	0.000	0.000	0.000	0.000	0.000	0.000	0.000
TRINITY_DN211616_c4_g1	0.000	0.000	0.000	0.000	0.000	0.000	0.000	0.000	0.000	0.000
TRINITY_DN211617_c0_g1	0.000	0.000	0.000	0.000	0.000	0.000	0.000	0.000	0.000	0.000
TRINITY_DN211618_c1_g1	0.000	0.000	0.000	0.000	0.000	0.000	0.000	0.000	0.000	0.000
TRINITY_DN211619_c1_g1	0.000	0.000	0.000	0.000	2.361	0.000	2.935	0.000	0.000	0.000
TRINITY_DN21161_c0_g1	1.406	1.365	0.000	0.000	0.000	0.000	0.000	0.000	0.649	0.000
TRINITY_DN21161_c1_g1	0.000	0.000	0.000	0.000	0.000	0.000	0.000	0.000	0.717	0.000
TRINITY_DN21161_c1_g2	0.542	0.000	0.000	0.000	0.000	0.000	0.000	1.121	0.000	0.442
TRINITY_DN211620_c0_g1	0.000	0.000	0.000	0.000	0.000	3.446	1.813	1.894	0.000	0.375
TRINITY_DN211620_c1_g4	0.000	0.000	0.000	0.000	0.000	0.000	0.000	0.000	0.000	0.000
TRINITY_DN211622_c0_g1	0.000	0.354	0.000	0.000	0.000	0.597	0.000	0.000	0.000	0.332
TRINITY_DN211623_c1_g2	0.000	0.000	0.000	0.000	11.017	0.000	0.000	0.000	0.000	0.000
TRINITY_DN211623_c3_g1	0.000	0.799	1.168	1.286	1.414	0.000	0.000	1.781	0.000	0.000
TRINITY_DN211624_c0_g1	1.087	0.000	0.487	0.000	0.602	0.529	0.000	0.000	0.180	0.736
TRINITY_DN211624_c1_g1	0.000	0.000	0.000	0.000	0.000	0.000	0.000	0.000	0.000	0.000
TRINITY_DN211624_c2_g1	0.000	0.000	0.000	0.000	0.000	6.097	0.000	0.000	0.000	0.000
TRINITY_DN211624_c4_g1	0.000	0.000	0.000	0.000	0.000	0.000	0.000	0.000	0.000	0.000
TRINITY_DN211624_c6_g1	0.000	0.000	0.000	0.000	0.000	0.000	0.000	0.000	0.000	0.000
TRINITY_DN211624_c8_g1	0.000	0.000	0.000	0.000	0.000	0.000	0.000	0.000	0.000	0.000
TRINITY_DN211624_c9_g1	0.000	0.000	0.000	0.000	0.000	0.000	0.000	0.000	0.000	0.934
TRINITY_DN211626_c0_g1	0.000	0.000	0.000	0.000	0.000	0.000	0.000	0.000	0.000	0.518
TRINITY_DN211628_c0_g2	0.000	0.000	0.000	0.000	0.000	0.000	0.000	0.000	0.000	0.487
TRINITY_DN211628_c1_g2	1.222	0.000	0.000	0.000	0.000	0.000	0.000	0.000	0.000	0.000
TRINITY_DN21162_c0_g1	0.000	0.000	0.000	0.000	0.000	0.000	0.000	0.000	0.000	0.000
TRINITY_DN21162_c1_g1	6.246	0.000	0.000	0.000	2.461	3.951	1.462	0.000	0.000	3.638
TRINITY_DN21162_c2_g1	0.695	0.000	0.000	0.000	0.000	0.000	0.000	0.000	0.000	0.000
TRINITY_DN21162_c2_g2	1.892	0.000	0.000	0.000	0.000	0.000	0.000	0.000	0.000	0.000
TRINITY_DN21162_c3_g1	0.000	0.000	0.000	1.890	2.084	3.840	0.000	0.000	1.266	0.521
TRINITY_DN211630_c0_g1	0.000	0.000	0.000	0.000	0.000	0.000	0.000	0.000	0.000	0.000
TRINITY_DN211632_c1_g1	0.000	0.351	0.000	0.000	0.000	0.000	0.378	0.831	0.000	0.494
TRINITY_DN211633_c0_g1	0.000	0.000	0.000	0.000	0.000	0.000	0.000	0.000	0.000	0.000
TRINITY_DN211634_c0_g2	0.768	0.000	0.000	0.000	0.000	0.000	1.072	0.788	0.000	0.156
TRINITY_DN211634_c1_g1	0.000	0.000	1.965	0.000	0.000	1.068	0.000	0.000	0.141	1.484
TRINITY_DN211634_c1_g2	0.000	0.000	0.000	0.000	0.000	0.000	0.000	0.000	0.000	0.617
TRINITY_DN211634_c4_g1	0.000	0.000	0.000	0.000	0.000	0.000	0.000	0.000	0.762	0.630
TRINITY_DN211634_c5_g1	0.989	0.000	0.000	0.000	0.000	0.000	0.000	0.000	0.000	0.000
TRINITY_DN211636_c0_g1	0.000	0.000	0.000	0.000	3.973	0.000	0.000	0.000	0.000	0.000
TRINITY_DN211636_c0_g2	0.285	0.000	0.000	0.000	0.000	0.251	0.000	0.761	0.146	0.287
TRINITY_DN211636_c0_g4	0.000	0.000	0.000	0.000	0.000	0.000	0.000	0.000	1.093	0.000
TRINITY_DN211636_c2_g1	0.154	0.000	1.181	0.000	0.000	0.000	0.825	0.000	0.507	0.000
TRINITY_DN211637_c0_g1	0.000	0.000	0.000	0.000	2.084	0.000	2.578	0.000	0.000	1.042
TRINITY_DN211639_c0_g1	0.000	0.000	0.000	0.000	0.000	0.391	0.244	0.000	0.000	0.386
TRINITY_DN21163_c0_g1	0.000	0.000	0.000	0.000	1.304	0.000	0.000	0.000	0.000	0.000
TRINITY_DN21163_c0_g2	1.804	0.000	0.000	0.000	0.000	0.000	0.000	0.000	0.000	0.000
TRINITY_DN21163_c1_g1	0.000	0.000	0.000	0.000	0.000	0.000	0.000	0.000	0.000	0.000
TRINITY_DN21163_c3_g1	0.368	0.000	0.000	0.000	0.000	0.000	0.000	0.000	0.000	0.150
TRINITY_DN211640_c0_g1	0.324	0.839	0.000	0.249	0.671	0.236	0.719	0.000	0.082	0.000
TRINITY_DN211640_c2_g1	0.000	0.000	0.000	0.000	0.000	0.000	0.000	0.000	0.965	0.000
TRINITY_DN211641_c0_g1	0.000	0.000	0.000	0.000	0.000	0.000	0.000	0.000	1.056	0.965
TRINITY_DN211641_c0_g2	2.136	1.946	0.965	0.000	0.000	2.097	2.776	1.474	2.099	7.250
TRINITY_DN211641_c1_g1	0.000	0.000	0.000	2.521	1.384	0.000	0.000	0.000	0.000	0.000
TRINITY_DN211641_c1_g2	0.000	0.000	0.000	0.000	0.000	0.000	0.000	9.155	0.000	0.613
TRINITY_DN211641_c2_g1	0.000	0.000	0.000	0.000	0.000	0.000	0.000	0.000	0.000	1.631
TRINITY_DN211641_c3_g1	0.000	0.000	9.147	0.000	0.000	0.000	0.000	0.000	0.000	0.909
TRINITY_DN211641_c5_g1	0.840	0.000	2.286	0.000	2.768	0.000	0.000	0.000	0.000	0.000
TRINITY_DN211642_c0_g1	0.000	0.000	0.000	0.000	0.000	0.000	0.000	0.000	0.000	0.000
TRINITY_DN211643_c0_g1	1.767	0.556	1.204	0.000	4.242	0.519	0.000	0.000	0.000	1.811
TRINITY_DN211644_c0_g1	0.000	0.000	0.000	0.000	0.000	0.000	0.000	0.000	0.000	0.000
TRINITY_DN211645_c0_g1	0.000	0.000	0.000	0.000	3.066	0.000	0.064	0.000	0.000	0.000
TRINITY_DN211645_c5_g1	0.000	0.000	0.000	0.000	0.000	0.000	0.000	0.000	0.000	0.000
TRINITY_DN211645_c6_g1	0.000	0.000	0.000	0.000	0.000	0.000	0.000	0.000	0.000	0.000
TRINITY_DN211646_c0_g1	1.484	0.000	0.000	0.000	0.000	0.000	0.000	0.000	0.731	0.304
TRINITY_DN211646_c0_g2	0.000	0.000	0.000	0.000	0.000	0.000	0.000	0.000	0.000	0.000
TRINITY_DN211646_c1_g1	0.000	0.000	0.000	0.000	0.000	0.000	0.000	0.000	1.158	0.000
TRINITY_DN211647_c0_g1	0.000	0.600	0.000	0.000	0.581	0.000	0.000	0.000	0.000	0.000
TRINITY_DN211647_c0_g4	0.000	0.000	0.000	0.000	0.000	0.000	0.000	0.000	1.214	0.000
TRINITY_DN211647_c1_g1	0.000	0.355	0.000	0.000	0.000	0.000	0.000	0.000	0.000	0.000
TRINITY_DN211647_c1_g2	0.000	0.000	0.000	0.000	0.000	0.000	0.000	0.000	0.000	0.000
TRINITY_DN211647_c1_g3	0.000	1.806	0.901	0.000	0.000	0.000	0.000	0.000	0.000	0.000
TRINITY_DN211647_c2_g1	0.000	0.000	0.000	0.000	0.000	0.000	0.000	0.000	0.000	0.000
TRINITY_DN211648_c0_g1	1.506	0.000	0.749	0.000	0.000	0.000	0.000	0.000	0.000	0.000
TRINITY_DN211648_c1_g1	0.000	1.042	0.000	0.000	0.000	0.000	0.000	0.000	0.000	0.895
TRINITY_DN21164_c0_g1	1.316	2.381	1.783	1.980	2.173	0.967	5.112	0.000	2.266	2.153
TRINITY_DN211650_c0_g1	0.000	2.186	0.000	0.000	0.000	0.000	0.000	0.000	0.000	0.000
TRINITY_DN211650_c0_g2	0.000	0.000	0.000	0.000	0.000	0.000	0.000	0.000	0.000	0.000
TRINITY_DN211652_c0_g1	1.173	0.000	0.000	0.000	0.000	0.000	0.000	2.422	0.000	1.446
TRINITY_DN211653_c0_g3	0.000	0.000	0.000	0.000	0.000	0.000	0.000	0.000	1.192	1.932
TRINITY_DN211653_c1_g1	0.000	0.000	0.000	0.000	0.000	0.000	0.000	0.000	0.000	0.991
TRINITY_DN211653_c2_g1	0.000	2.274	0.000	0.000	0.000	0.000	0.000	0.000	0.000	0.000
TRINITY_DN211654_c0_g1	0.000	0.000	0.000	0.000	0.000	0.000	0.000	0.000	0.000	0.000
TRINITY_DN211655_c0_g1	0.640	0.000	0.000	0.000	0.000	0.000	0.000	0.000	0.000	0.130
TRINITY_DN211655_c1_g1	0.000	0.000	0.137	0.000	0.000	0.149	0.090	0.000	0.000	0.000
TRINITY_DN211655_c1_g2	0.000	0.461	0.000	0.000	0.000	0.000	0.000	0.000	0.141	0.000
TRINITY_DN211656_c0_g1	0.000	0.000	0.000	0.000	0.000	0.000	0.000	0.000	0.000	0.353
TRINITY_DN211656_c1_g1	0.000	0.612	0.000	0.000	0.000	0.000	0.000	0.000	0.000	0.754
TRINITY_DN211656_c3_g1	0.000	0.000	0.000	0.000	0.000	0.000	0.000	0.000	0.000	0.000
TRINITY_DN211656_c5_g1	0.000	0.000	0.000	0.000	0.000	0.000	0.000	0.000	0.000	0.000
TRINITY_DN211657_c0_g1	0.000	0.000	0.000	0.000	0.000	2.548	0.000	3.526	0.000	0.000
TRINITY_DN211658_c0_g1	0.000	2.766	0.000	0.000	2.332	0.000	0.000	0.000	0.000	0.000
TRINITY_DN211658_c2_g1	0.266	0.000	0.000	0.000	0.000	0.698	0.451	0.000	0.000	0.194
TRINITY_DN211660_c0_g1	0.000	0.556	0.000	0.000	0.000	0.000	0.000	0.000	0.000	0.000
TRINITY_DN211660_c1_g1	0.000	0.000	0.000	3.021	0.000	0.000	0.000	0.000	0.000	0.000
TRINITY_DN211660_c2_g1	0.739	0.000	0.000	0.000	0.000	0.000	0.723	0.000	0.363	0.303
TRINITY_DN211661_c0_g1	0.000	0.000	0.000	0.000	0.000	0.000	0.000	0.000	0.000	0.000
TRINITY_DN211661_c1_g1	0.264	0.223	0.000	0.000	0.440	0.000	0.239	0.000	0.265	0.214
TRINITY_DN211662_c0_g1	0.468	1.293	0.868	0.551	0.000	1.058	0.582	0.743	0.693	1.223
TRINITY_DN211662_c0_g2	0.000	0.000	0.000	0.000	0.000	0.000	0.000	0.000	0.000	0.000
TRINITY_DN211662_c0_g3	0.000	0.000	0.000	0.000	0.000	0.000	0.000	0.000	0.000	0.000
TRINITY_DN211662_c1_g2	0.000	0.000	0.000	0.000	0.000	0.000	0.000	0.000	0.000	0.299
TRINITY_DN211662_c2_g1	0.000	0.000	0.000	0.000	0.000	7.145	0.000	0.000	0.000	0.000
TRINITY_DN211662_c3_g1	2.613	0.000	0.000	0.000	0.000	0.000	0.000	0.000	0.000	0.000
TRINITY_DN211662_c4_g1	0.000	0.000	0.000	0.000	0.000	0.000	0.000	0.000	0.000	0.000
TRINITY_DN211663_c0_g1	0.000	0.000	0.000	0.000	0.000	0.000	0.000	0.000	0.000	0.000
TRINITY_DN211663_c1_g1	0.000	0.000	0.000	0.000	0.000	0.000	0.000	0.000	0.929	0.000
TRINITY_DN211663_c2_g1	0.000	0.000	0.000	0.000	0.000	0.000	0.000	0.000	0.673	0.559
TRINITY_DN211664_c0_g1	0.000	0.000	0.000	0.000	0.000	0.000	0.000	0.000	0.535	0.000
TRINITY_DN211665_c0_g1	0.000	0.000	0.000	0.000	0.000	0.000	0.000	0.000	0.000	0.000
TRINITY_DN211667_c1_g1	0.000	0.000	0.000	0.000	0.000	0.000	0.000	0.000	0.000	0.000
TRINITY_DN211667_c2_g1	0.000	0.000	0.000	0.000	0.000	0.000	0.000	0.000	0.000	0.000
TRINITY_DN211667_c3_g1	0.000	0.000	0.000	0.000	0.000	0.000	0.000	0.000	0.000	0.000
TRINITY_DN211668_c0_g1	0.000	3.465	0.000	1.134	1.244	1.115	0.000	0.000	0.371	2.166
TRINITY_DN211669_c0_g1	0.000	0.000	0.000	0.000	0.000	0.000	0.000	0.000	0.000	0.392
TRINITY_DN211669_c0_g3	0.000	0.000	0.000	0.000	0.000	0.000	0.000	0.000	0.000	0.000
TRINITY_DN211669_c0_g4	0.000	0.000	0.000	0.000	0.000	0.000	0.000	0.000	0.000	0.000
TRINITY_DN211669_c0_g5	0.000	0.000	1.756	0.000	0.000	0.000	0.000	2.635	0.000	0.000
TRINITY_DN211669_c0_g6	0.000	0.000	0.000	0.000	0.000	0.000	0.000	0.000	0.000	0.000
TRINITY_DN211669_c2_g1	0.000	0.000	0.000	0.000	0.000	0.000	0.000	0.000	0.853	0.700
TRINITY_DN21166_c0_g1	4.147	3.333	0.000	1.274	0.000	3.908	2.694	8.074	5.312	3.547
TRINITY_DN21166_c0_g2	4.210	2.288	5.975	4.441	4.593	4.950	4.965	5.670	5.788	3.628
TRINITY_DN21166_c10_g1	0.000	0.000	0.000	0.000	0.000	3.290	0.000	0.000	0.000	0.925
TRINITY_DN21166_c12_g1	4.351	2.822	0.000	0.000	0.000	0.000	0.000	2.960	2.867	2.381
TRINITY_DN211671_c0_g1	0.000	0.000	0.000	0.000	0.000	0.000	2.763	5.393	0.000	0.000
TRINITY_DN211672_c1_g1	0.000	0.000	0.000	0.319	0.000	0.000	0.187	0.000	0.420	0.000
TRINITY_DN211674_c0_g1	1.218	3.514	0.000	0.000	0.000	0.000	0.000	0.000	0.000	0.501
TRINITY_DN211674_c0_g2	0.000	0.000	0.000	0.000	1.210	0.000	1.260	0.000	0.612	0.000
TRINITY_DN211675_c0_g1	0.000	0.000	0.000	0.000	0.000	0.000	0.000	0.000	0.000	0.000
TRINITY_DN211675_c0_g2	0.456	0.223	0.724	0.624	3.443	0.196	0.239	0.275	0.309	2.047
TRINITY_DN211676_c0_g1	0.000	0.000	0.000	5.776	0.000	0.000	0.000	0.000	0.000	0.000
TRINITY_DN211676_c0_g2	0.000	0.000	0.000	0.000	0.000	0.000	0.000	0.000	0.000	0.000
TRINITY_DN211677_c0_g1	0.000	0.000	0.000	0.000	0.000	0.000	5.298	0.000	0.000	2.117
TRINITY_DN211677_c0_g2	0.000	0.000	0.000	0.000	0.000	0.000	0.000	0.000	0.000	0.000
TRINITY_DN211677_c1_g1	0.000	0.000	0.000	0.000	0.000	0.000	0.000	0.000	0.000	2.504
TRINITY_DN211677_c1_g2	0.000	1.152	0.592	0.667	0.000	0.000	1.241	0.000	0.000	0.179
TRINITY_DN211677_c2_g1	0.000	0.000	0.000	0.000	0.000	0.000	0.000	0.000	0.000	0.000
TRINITY_DN211677_c2_g2	1.495	0.000	1.228	0.000	0.000	3.303	0.318	0.000	0.367	2.142
TRINITY_DN211678_c10_g1	0.866	0.000	0.000	0.000	0.000	0.841	0.263	0.590	0.578	0.469
TRINITY_DN211678_c13_g1	0.000	0.000	0.000	0.000	0.000	0.000	0.000	0.000	0.746	0.617
TRINITY_DN211678_c1_g1	0.000	0.000	0.000	0.000	0.000	0.000	0.000	0.000	0.000	1.268
TRINITY_DN211678_c3_g1	0.000	0.000	0.000	0.000	0.000	2.891	0.000	0.000	0.000	0.809
TRINITY_DN211678_c7_g1	0.000	0.000	0.000	0.000	0.000	0.000	0.000	0.000	0.000	1.421
TRINITY_DN211678_c9_g1	0.000	0.000	0.000	0.000	0.000	0.626	0.000	0.000	0.638	0.698
TRINITY_DN21167_c0_g1	0.685	0.469	0.157	1.430	0.000	0.455	0.372	0.428	0.693	0.761
TRINITY_DN21167_c0_g2	1.409	1.692	0.000	0.000	0.000	0.000	0.000	0.000	0.444	2.900
TRINITY_DN21167_c0_g3	0.424	1.145	0.730	1.781	0.798	0.232	3.016	0.871	0.336	0.790
TRINITY_DN211680_c1_g1	0.000	0.000	0.000	0.000	0.000	0.000	0.000	0.000	0.000	0.000
TRINITY_DN211680_c2_g1	0.000	1.494	0.000	0.000	0.000	0.000	0.000	0.000	0.762	0.000
TRINITY_DN211681_c0_g1	0.971	0.000	0.000	0.000	1.614	0.000	0.968	2.016	1.434	1.594
TRINITY_DN211682_c0_g1	0.000	0.000	0.000	0.000	0.000	0.000	0.000	0.000	0.000	0.000
TRINITY_DN211683_c0_g1	0.899	2.474	0.000	10.169	0.000	3.769	2.643	15.486	2.696	1.383
TRINITY_DN211683_c0_g2	2.182	0.000	0.000	0.000	0.000	0.000	0.000	0.000	0.000	0.447
TRINITY_DN211684_c0_g1	0.000	0.000	0.000	0.000	0.000	0.000	4.487	0.000	0.000	0.000
TRINITY_DN211685_c0_g1	0.000	0.000	0.000	0.000	0.000	0.000	0.000	0.000	0.000	0.000
TRINITY_DN211686_c0_g1	0.000	0.000	0.000	0.000	0.000	0.000	0.000	0.000	0.000	0.000
TRINITY_DN211686_c1_g1	0.000	0.000	0.000	0.000	0.000	0.000	0.000	0.000	0.000	0.000
TRINITY_DN211687_c0_g1	1.860	0.000	0.000	0.000	0.000	0.000	0.000	0.000	0.929	0.000
TRINITY_DN211688_c0_g1	0.000	0.000	0.000	0.000	0.000	0.000	0.000	0.000	0.000	0.091
TRINITY_DN211688_c0_g3	0.000	0.000	0.000	0.000	0.000	0.000	0.000	0.000	0.000	0.000
TRINITY_DN211688_c0_g4	0.000	0.000	0.000	0.000	0.000	0.000	0.000	0.000	0.000	0.000
TRINITY_DN211688_c1_g1	0.000	0.000	0.000	0.000	0.000	0.000	0.000	0.000	0.000	0.000
TRINITY_DN211688_c1_g2	1.131	0.000	0.000	0.000	0.000	0.000	1.140	0.000	0.000	0.000
TRINITY_DN211688_c2_g1	0.000	0.000	0.000	0.000	0.000	0.000	0.000	0.000	0.000	0.462
TRINITY_DN211688_c2_g2	0.000	0.000	0.000	0.000	0.000	0.000	0.000	0.000	0.000	0.887
TRINITY_DN211688_c3_g1	0.000	0.000	0.000	0.000	0.000	0.000	0.000	0.000	0.000	0.000
TRINITY_DN211688_c4_g1	0.616	0.000	0.000	0.000	0.000	0.449	0.000	0.000	0.000	0.000
TRINITY_DN211688_c5_g1	0.000	0.000	0.000	0.000	0.000	0.000	0.000	0.000	0.000	0.000
TRINITY_DN211688_c6_g1	0.000	0.000	0.000	0.000	0.000	0.000	0.000	0.000	0.000	0.000
TRINITY_DN211688_c7_g1	1.048	0.000	0.000	0.000	0.000	0.000	0.000	0.000	0.000	0.000
TRINITY_DN211688_c8_g1	0.000	0.000	0.000	5.882	0.000	0.000	0.000	0.000	0.000	0.000
TRINITY_DN211689_c0_g1	0.000	0.000	0.000	0.000	0.000	0.000	0.691	1.469	0.000	0.290
TRINITY_DN211689_c0_g2	1.624	0.000	0.000	0.000	0.000	0.000	1.663	0.000	0.000	0.664
TRINITY_DN211689_c1_g1	0.000	0.000	0.000	0.000	0.000	0.000	0.000	0.000	0.000	0.000
TRINITY_DN21168_c0_g1	0.000	0.000	0.000	0.000	0.000	0.000	0.000	0.000	0.000	0.000
TRINITY_DN21168_c0_g2	0.000	0.000	0.000	0.000	0.000	0.812	0.000	0.000	0.273	0.000
TRINITY_DN21168_c1_g1	0.000	0.000	0.000	0.000	0.000	0.000	0.000	0.000	0.000	0.000
TRINITY_DN21168_c1_g2	0.848	0.000	0.000	0.000	0.000	0.000	1.677	0.000	0.417	0.000
TRINITY_DN211690_c0_g1	0.000	0.000	0.000	0.000	0.000	0.000	0.000	0.000	0.000	0.000
TRINITY_DN211691_c0_g1	0.000	0.000	0.000	0.000	7.748	0.000	0.000	0.000	0.000	0.000
TRINITY_DN211692_c0_g2	0.365	0.000	0.000	0.000	0.000	0.000	0.000	0.000	0.364	0.000
TRINITY_DN211694_c0_g1	0.000	0.000	0.000	0.000	0.000	0.000	0.000	0.000	0.000	0.000
TRINITY_DN211695_c0_g1	1.771	0.000	0.000	0.000	0.000	0.000	0.213	0.000	0.697	0.620
TRINITY_DN211695_c0_g2	1.283	0.304	0.762	0.539	1.175	1.032	0.000	0.725	1.111	1.484
TRINITY_DN211695_c1_g1	0.000	0.000	0.000	0.000	0.000	0.000	0.000	0.000	0.458	0.000
TRINITY_DN211695_c2_g1	0.000	0.000	0.000	0.000	0.000	0.000	0.000	0.000	0.000	0.000
TRINITY_DN211697_c0_g1	0.663	0.000	0.000	0.000	0.000	0.000	0.000	0.000	0.000	0.000
TRINITY_DN211697_c1_g1	0.776	1.428	0.000	1.165	0.000	0.000	0.000	0.000	0.000	0.000
TRINITY_DN211698_c1_g1	0.000	0.000	0.000	0.000	0.000	0.000	0.000	0.000	0.000	0.000
TRINITY_DN21169_c0_g1	0.000	0.000	0.000	2.609	0.000	0.000	0.000	0.000	0.000	1.369
TRINITY_DN21169_c0_g2	1.823	1.783	1.456	1.845	1.852	0.959	1.415	0.937	1.474	2.319
TRINITY_DN2116_c0_g2	0.459	0.246	0.280	0.322	0.147	0.499	0.367	0.640	0.584	0.618
TRINITY_DN2116_c0_g3	2.480	2.243	3.742	2.664	2.642	3.434	2.911	2.551	3.208	1.767
TRINITY_DN2116_c1_g1	13.723	11.837	10.035	8.412	6.898	14.678	9.976	15.460	16.300	21.352
TRINITY_DN2116_c22_g1	0.000	0.000	0.000	0.000	0.000	0.000	0.000	0.000	0.000	0.000
TRINITY_DN2116_c25_g1	0.000	0.000	0.000	0.000	0.000	0.000	0.000	0.000	0.000	0.000
TRINITY_DN2116_c2_g2	4.815	5.202	3.927	4.866	6.351	3.213	3.038	3.900	5.192	12.378
TRINITY_DN2116_c2_g3	0.752	0.649	0.997	1.144	0.000	1.678	0.349	0.771	1.723	0.770
TRINITY_DN2116_c3_g1	0.000	3.453	1.307	1.054	0.000	0.000	0.683	1.987	0.000	0.409
TRINITY_DN211700_c0_g1	0.000	0.000	0.000	0.000	0.000	0.000	0.000	0.000	0.000	0.000
TRINITY_DN211700_c0_g2	0.000	0.000	0.000	0.000	0.000	0.000	0.000	0.000	0.000	0.000
TRINITY_DN211701_c0_g1	0.000	0.000	0.000	0.000	0.000	3.500	0.000	0.000	0.000	0.000
TRINITY_DN211703_c0_g1	0.000	0.000	0.000	0.000	0.000	0.000	0.000	0.000	1.023	0.000
TRINITY_DN211704_c0_g1	2.122	0.000	0.000	0.777	0.000	0.000	0.000	0.000	0.685	0.628
TRINITY_DN211705_c0_g1	0.000	0.376	0.000	0.000	0.000	0.631	0.000	0.000	0.428	0.351
TRINITY_DN211705_c1_g1	0.562	0.000	0.000	0.849	0.000	0.000	1.617	0.000	0.000	0.000
TRINITY_DN211705_c2_g1	0.000	0.000	0.000	0.000	0.000	0.000	0.445	0.000	0.000	0.000
TRINITY_DN211705_c3_g1	0.000	0.000	0.000	0.000	0.000	0.000	0.000	0.000	0.000	0.000
TRINITY_DN211708_c1_g1	0.000	4.204	0.000	0.000	0.000	0.000	0.000	0.000	0.000	0.000
TRINITY_DN211708_c1_g2	0.791	0.000	0.000	0.000	0.000	0.000	0.000	0.000	0.389	0.000
TRINITY_DN211708_c1_g3	3.394	1.082	1.547	0.000	0.000	1.678	1.140	0.000	0.000	1.856
TRINITY_DN211708_c1_g4	0.000	1.455	0.000	2.218	7.358	0.000	0.000	0.000	0.000	1.002
TRINITY_DN211708_c2_g1	0.000	0.000	0.000	0.000	0.000	0.000	0.000	2.996	0.000	0.603
TRINITY_DN211708_c3_g1	0.000	0.000	0.000	0.000	0.000	0.000	0.000	0.000	1.225	1.982
TRINITY_DN211708_c4_g1	0.000	0.000	0.000	0.000	0.000	0.000	0.000	0.000	0.000	0.000
TRINITY_DN211709_c1_g1	0.000	0.000	0.000	0.000	0.000	0.000	0.231	0.000	0.128	0.732
TRINITY_DN21170_c0_g1	2.114	0.465	0.707	3.013	3.745	1.762	0.998	1.082	3.518	2.507
TRINITY_DN21170_c0_g2	2.898	0.425	2.603	2.193	3.199	2.121	0.915	4.980	2.869	4.723
TRINITY_DN21170_c0_g3	2.445	0.550	0.000	2.455	3.031	2.268	1.568	0.000	3.773	3.169
TRINITY_DN211710_c0_g1	0.000	0.000	0.000	0.000	0.000	0.000	0.000	0.771	0.000	0.000
TRINITY_DN211710_c0_g2	0.000	0.000	0.000	0.000	0.000	0.000	0.000	0.000	0.000	0.000
TRINITY_DN211710_c0_g3	0.000	0.000	1.563	0.000	0.000	1.696	2.304	2.360	0.000	2.154
TRINITY_DN211710_c0_g4	0.000	0.000	0.000	0.000	0.000	0.556	1.770	0.000	0.000	1.238
TRINITY_DN211710_c0_g7	8.120	13.132	1.852	0.000	8.885	18.007	8.262	5.546	8.698	12.832
TRINITY_DN211711_c0_g1	0.000	0.000	0.000	0.000	0.000	0.000	0.000	0.000	0.784	0.000
TRINITY_DN211711_c1_g1	0.000	0.000	0.000	0.000	0.000	0.000	0.000	0.000	0.000	0.966
TRINITY_DN211714_c0_g1	0.000	0.000	0.000	0.000	0.000	0.000	0.000	0.000	0.000	0.836
TRINITY_DN211714_c0_g2	3.603	1.900	3.845	0.000	0.000	0.000	4.304	0.000	2.160	3.122
TRINITY_DN211715_c0_g1	0.000	0.000	0.000	0.000	0.000	0.000	0.000	0.000	0.756	0.000
TRINITY_DN211715_c0_g2	0.000	0.000	0.000	0.000	0.000	0.000	0.000	0.000	0.000	0.000
TRINITY_DN211715_c0_g3	0.000	0.000	0.000	0.000	0.000	0.000	0.000	0.000	0.000	1.171
TRINITY_DN211715_c1_g2	0.000	0.000	0.000	0.000	0.000	0.000	0.000	0.000	0.000	0.000
TRINITY_DN211716_c0_g1	0.962	2.722	2.627	0.000	0.000	0.000	5.755	1.996	0.946	1.185
TRINITY_DN211716_c1_g1	0.000	0.000	0.000	0.000	0.000	0.000	0.000	0.000	0.000	1.933
TRINITY_DN211717_c0_g2	0.000	3.664	0.000	0.000	0.000	0.000	1.289	0.000	0.000	0.000
TRINITY_DN211717_c10_g1	0.000	0.000	3.759	0.000	0.000	0.000	0.000	0.000	0.000	2.221
TRINITY_DN211717_c1_g1	0.000	0.000	0.000	0.000	0.693	0.000	0.000	0.000	0.000	0.000
TRINITY_DN211717_c1_g2	0.000	0.000	0.000	0.000	0.000	0.000	0.000	0.000	0.000	0.000
TRINITY_DN211717_c2_g1	0.000	0.000	0.000	0.000	0.000	2.461	0.000	0.000	0.836	2.058
TRINITY_DN211717_c3_g1	0.000	0.000	0.000	0.000	0.000	0.000	0.869	0.000	0.000	0.000
TRINITY_DN211717_c4_g1	0.000	0.000	0.000	0.000	0.000	0.453	0.000	0.000	0.311	0.252
TRINITY_DN211717_c7_g1	0.000	0.000	0.000	0.000	0.000	0.000	0.000	0.000	0.000	0.000
TRINITY_DN211717_c8_g1	0.000	0.000	0.000	0.000	0.000	0.000	0.000	0.000	0.000	0.000
TRINITY_DN211717_c9_g1	0.000	0.000	0.000	0.000	0.000	0.000	0.000	2.436	0.000	0.000
TRINITY_DN211718_c0_g1	1.460	0.000	0.000	0.000	0.000	2.153	0.000	0.000	0.000	0.599
TRINITY_DN211718_c0_g2	0.000	0.000	0.000	0.000	0.000	0.000	0.000	0.000	0.000	0.000
TRINITY_DN211718_c0_g3	1.328	0.000	3.633	0.000	2.182	0.000	1.350	0.000	0.657	0.000
TRINITY_DN211718_c1_g1	2.436	0.000	0.000	3.537	0.000	0.000	0.000	0.000	0.000	0.000
TRINITY_DN211718_c2_g1	0.000	0.000	0.000	8.145	4.472	0.000	0.000	0.000	0.000	0.000
TRINITY_DN211718_c4_g1	0.000	0.000	0.000	0.000	0.000	0.000	0.000	0.000	0.000	0.000
TRINITY_DN211718_c5_g1	0.000	0.000	0.000	0.000	0.000	0.000	0.000	0.000	0.000	0.000
TRINITY_DN211718_c8_g1	1.778	0.000	0.000	0.000	0.000	0.000	0.000	0.000	0.000	0.726
TRINITY_DN211719_c0_g1	0.000	0.000	0.000	0.000	0.000	0.000	0.000	0.000	0.337	0.000
TRINITY_DN21171_c0_g1	0.000	0.000	0.000	0.000	0.000	0.000	0.000	0.000	0.000	0.000
TRINITY_DN21171_c1_g1	0.000	0.000	3.198	0.000	0.000	0.000	0.000	0.000	0.000	0.000
TRINITY_DN21171_c3_g1	0.000	0.000	0.000	7.438	0.000	0.000	0.000	0.000	0.000	0.000
TRINITY_DN211720_c0_g1	0.000	0.000	0.000	0.000	0.000	0.000	0.000	0.000	0.000	0.000
TRINITY_DN211721_c0_g1	0.000	0.000	0.000	0.000	0.000	2.585	0.000	0.000	0.000	1.441
TRINITY_DN211721_c0_g2	0.000	0.000	0.000	0.157	0.171	0.741	5.892	0.000	0.156	0.290
TRINITY_DN211721_c2_g1	0.000	0.000	0.000	0.000	0.000	0.000	0.000	0.000	0.000	0.536
TRINITY_DN211723_c0_g1	0.000	0.000	0.000	0.000	0.000	0.000	0.000	0.000	0.000	0.000
TRINITY_DN211723_c0_g3	0.324	0.554	0.000	0.000	0.000	0.000	0.000	0.000	0.324	0.132
TRINITY_DN211724_c0_g1	0.000	0.000	0.000	0.000	0.000	0.000	0.000	0.000	0.000	0.000
TRINITY_DN211724_c1_g1	0.563	0.000	0.000	0.000	0.932	0.000	1.081	0.000	0.556	0.460
TRINITY_DN211725_c0_g2	0.000	0.000	0.000	0.000	0.000	0.000	0.000	10.416	1.320	0.000
TRINITY_DN211727_c0_g1	0.000	2.030	0.000	0.000	0.000	0.000	2.158	0.000	0.000	1.714
TRINITY_DN211728_c0_g2	0.000	0.000	0.000	0.000	0.000	0.000	0.000	0.000	0.000	0.000
TRINITY_DN211728_c2_g1	0.000	0.000	0.000	0.000	0.000	0.000	0.000	0.000	0.000	0.000
TRINITY_DN211729_c1_g1	0.940	0.885	1.283	0.000	0.000	0.000	0.000	0.000	0.000	1.932
TRINITY_DN21172_c0_g1	0.000	0.000	1.330	0.000	0.000	0.000	0.000	0.000	0.000	0.081
TRINITY_DN21172_c1_g1	0.000	0.000	0.000	0.000	0.000	0.000	0.000	0.000	0.000	0.000
TRINITY_DN21172_c1_g2	0.000	0.000	0.000	0.343	0.373	0.326	0.000	0.000	0.000	0.315
TRINITY_DN21172_c2_g1	0.000	0.000	0.000	0.000	0.000	0.000	0.000	0.000	0.000	0.093
TRINITY_DN21172_c2_g2	0.000	0.000	7.584	0.000	0.000	0.000	0.000	0.000	0.000	0.604
TRINITY_DN21172_c4_g1	0.000	0.000	0.000	0.000	0.000	0.000	0.000	0.000	0.000	0.518
TRINITY_DN21172_c5_g1	0.347	0.298	0.000	0.000	0.000	0.000	0.641	0.000	0.173	0.357
TRINITY_DN21172_c7_g1	0.000	0.000	0.000	0.445	0.000	0.000	0.000	0.595	0.243	0.000
TRINITY_DN21172_c8_g1	0.000	2.395	0.000	0.000	0.000	0.000	0.000	0.000	1.257	0.000
TRINITY_DN211730_c0_g1	0.000	0.000	0.000	0.000	0.000	0.000	0.000	0.000	0.000	0.000
TRINITY_DN211731_c0_g1	0.000	0.000	0.000	0.000	0.000	0.000	0.000	0.000	0.000	0.000
TRINITY_DN211733_c1_g1	0.318	0.415	0.680	0.884	0.533	0.369	0.720	0.258	0.454	0.465
TRINITY_DN211733_c2_g1	0.000	0.000	0.000	0.000	0.000	0.000	0.000	0.000	0.000	0.000
TRINITY_DN211734_c0_g1	0.000	0.000	0.000	0.000	0.000	0.000	0.000	0.000	0.000	0.000
TRINITY_DN211734_c2_g1	0.000	0.000	0.000	0.000	0.000	0.000	0.000	0.000	0.988	1.235
TRINITY_DN211734_c4_g1	0.000	0.000	0.000	0.000	0.000	0.000	0.000	0.000	0.361	0.603
TRINITY_DN211735_c0_g1	0.000	0.000	0.000	0.000	1.395	0.000	0.000	1.757	0.417	0.349
TRINITY_DN211737_c0_g1	0.000	0.000	0.000	0.000	0.000	1.307	0.000	0.000	0.000	0.000
TRINITY_DN211737_c1_g1	0.000	1.856	0.000	0.000	1.125	0.000	0.000	0.000	0.000	0.000
TRINITY_DN211737_c3_g1	0.000	0.142	0.000	0.263	0.572	0.498	0.305	0.000	0.000	0.139
TRINITY_DN211737_c4_g1	0.000	0.000	1.538	0.000	0.000	0.000	1.134	0.000	0.555	0.000
TRINITY_DN211737_c5_g1	0.000	0.000	0.000	0.000	0.000	0.000	0.000	0.000	0.979	0.000
TRINITY_DN211738_c0_g1	0.000	0.000	0.000	0.000	0.000	0.000	0.000	0.000	0.000	0.000
TRINITY_DN211738_c1_g1	0.000	0.000	0.000	0.000	0.000	0.000	0.000	0.000	0.805	0.000
TRINITY_DN211738_c1_g2	0.000	0.000	0.000	0.000	0.000	0.000	0.000	0.000	0.000	0.000
TRINITY_DN211738_c2_g1	0.000	0.000	0.000	0.000	0.000	0.000	0.000	0.000	0.000	0.000
TRINITY_DN211738_c2_g2	0.000	0.000	0.000	0.000	0.000	0.000	0.000	0.000	0.936	0.000
TRINITY_DN211738_c5_g1	0.000	0.000	0.000	0.000	0.000	0.000	0.000	0.000	0.717	2.381
TRINITY_DN211739_c0_g1	0.000	0.000	0.000	0.000	0.000	0.000	0.000	0.000	0.000	0.000
TRINITY_DN21173_c0_g1	3.192	1.014	1.455	1.594	1.746	0.000	2.133	2.203	3.471	2.617
TRINITY_DN211742_c0_g1	0.000	0.000	0.000	0.000	0.000	0.000	1.897	0.000	0.000	0.415
TRINITY_DN211742_c0_g2	0.000	0.000	0.000	0.000	0.000	2.658	0.000	3.665	1.813	0.329
TRINITY_DN211742_c1_g1	0.000	0.000	0.000	0.000	0.000	2.738	0.000	0.000	0.000	1.536
TRINITY_DN211742_c3_g1	1.205	0.000	0.000	0.000	0.000	0.000	0.000	0.000	0.000	0.000
TRINITY_DN211742_c4_g1	0.000	0.000	0.000	0.000	0.000	0.000	0.000	0.000	0.000	0.000
TRINITY_DN211742_c5_g1	0.000	0.000	0.000	0.000	0.000	0.000	0.000	0.000	0.000	0.000
TRINITY_DN211742_c6_g1	0.000	0.000	0.000	0.000	0.000	0.000	0.000	0.000	1.065	0.000
TRINITY_DN211742_c7_g1	0.603	0.000	0.000	0.000	0.000	0.000	0.000	0.000	0.000	0.000
TRINITY_DN211742_c8_g1	0.000	0.000	0.000	0.000	0.000	0.000	0.000	0.000	0.000	0.000
TRINITY_DN211743_c0_g1	0.000	0.000	0.000	0.000	0.000	0.000	0.000	0.000	0.000	0.000
TRINITY_DN211744_c0_g1	0.000	1.464	0.000	0.000	0.000	0.000	0.000	0.000	0.000	0.000
TRINITY_DN211744_c1_g1	0.000	0.000	0.000	0.000	0.000	0.000	0.000	0.000	0.000	0.000
TRINITY_DN211744_c1_g2	0.000	0.000	0.000	0.000	0.000	0.000	0.000	0.000	0.000	0.000
TRINITY_DN211744_c2_g1	0.000	0.000	0.000	0.000	0.000	0.000	0.000	0.000	0.000	0.000
TRINITY_DN211745_c0_g1	2.672	0.000	0.000	0.666	2.195	0.642	0.000	0.000	0.218	0.549
TRINITY_DN211745_c1_g1	2.749	5.156	0.000	0.000	4.433	0.000	0.000	0.000	0.000	0.000
TRINITY_DN211746_c0_g1	0.000	0.000	0.000	0.000	3.193	0.000	0.000	0.000	0.000	0.000
TRINITY_DN211746_c0_g2	0.000	0.000	0.000	0.000	0.000	3.204	2.268	0.000	0.000	0.000
TRINITY_DN211746_c0_g3	0.000	0.000	0.000	0.000	0.000	0.000	0.000	0.000	0.000	0.000
TRINITY_DN211746_c10_g1	0.000	0.000	0.000	0.000	0.000	0.000	0.000	0.000	0.000	0.000
TRINITY_DN211746_c4_g1	0.000	0.000	0.000	0.000	0.000	0.000	0.000	0.000	0.000	0.000
TRINITY_DN211746_c6_g1	0.000	0.000	0.000	0.000	0.000	0.000	0.000	0.000	1.038	0.000
TRINITY_DN211746_c8_g1	0.000	0.000	0.000	0.000	0.000	0.000	0.000	0.000	0.000	0.000
TRINITY_DN211748_c0_g1	2.520	0.000	0.000	1.879	0.000	0.000	1.281	0.000	0.000	0.000
TRINITY_DN211749_c0_g1	0.000	0.000	0.000	0.000	0.000	0.000	0.000	0.000	0.000	0.000
TRINITY_DN21174_c0_g1	0.405	0.000	0.000	0.000	0.000	0.000	0.000	0.000	0.000	1.615
TRINITY_DN21174_c0_g2	1.446	0.798	0.424	1.066	0.807	0.000	0.856	0.782	0.896	0.625
TRINITY_DN21174_c0_g3	0.744	0.321	2.000	1.698	0.618	1.086	1.036	2.290	1.482	1.616
TRINITY_DN21174_c1_g1	0.000	0.000	0.000	0.000	0.000	0.000	0.000	0.000	0.000	1.595
TRINITY_DN21174_c1_g2	1.702	0.875	0.000	1.038	0.000	0.993	0.942	0.697	1.020	0.553
TRINITY_DN21174_c1_g3	0.000	0.000	0.000	0.000	0.000	0.000	0.900	0.000	0.000	0.387
TRINITY_DN21174_c2_g1	1.967	2.074	1.244	2.358	1.035	1.303	1.221	0.455	1.546	0.662
TRINITY_DN21174_c3_g1	1.170	1.207	1.537	0.661	0.749	1.839	0.646	0.000	0.981	0.995
TRINITY_DN21174_c3_g2	0.000	0.000	0.000	0.000	0.000	0.000	0.000	0.000	0.000	0.743
TRINITY_DN21174_c5_g1	2.010	0.000	0.907	1.007	0.000	0.000	0.000	0.000	0.659	0.548
TRINITY_DN21174_c6_g1	0.695	0.584	0.311	0.355	0.387	0.674	0.418	0.473	0.233	0.941
TRINITY_DN21174_c8_g1	0.000	0.000	0.000	0.000	0.000	0.000	0.000	0.000	0.000	0.000
TRINITY_DN211751_c0_g1	0.000	1.628	0.000	1.309	0.000	0.000	0.000	0.000	0.000	0.000
TRINITY_DN211752_c0_g1	0.000	0.304	0.000	0.000	0.000	0.000	0.000	0.000	0.000	0.000
TRINITY_DN211754_c0_g1	0.000	0.000	0.000	0.000	0.000	0.000	0.000	0.000	0.000	0.000
TRINITY_DN211755_c0_g1	1.215	0.000	0.000	0.000	0.000	0.000	0.000	0.000	0.299	0.000
TRINITY_DN211756_c1_g1	0.000	0.000	0.000	0.000	0.000	0.000	0.000	0.000	0.000	0.000
TRINITY_DN211757_c0_g1	0.589	1.365	1.279	1.540	2.376	0.000	1.531	4.386	1.204	0.397
TRINITY_DN211758_c0_g1	0.000	0.000	0.000	0.000	0.000	0.000	0.000	0.000	0.000	0.000
TRINITY_DN211758_c0_g2	0.000	0.000	0.000	0.000	0.000	0.000	0.000	0.000	0.000	0.289
TRINITY_DN211758_c2_g3	0.000	0.965	0.000	2.887	0.000	1.509	0.000	0.000	0.000	0.000
TRINITY_DN211758_c2_g5	0.000	0.000	3.609	0.000	0.000	0.000	0.000	0.000	1.320	6.411
TRINITY_DN211759_c0_g1	0.000	0.000	0.000	0.000	0.000	0.000	0.000	0.000	0.638	0.947
TRINITY_DN211759_c1_g1	0.000	0.000	0.000	2.555	0.000	0.000	0.000	0.000	1.720	1.556
TRINITY_DN21175_c0_g1	0.000	0.000	0.000	0.000	0.000	0.000	0.000	0.000	0.000	0.000
TRINITY_DN21175_c0_g2	0.949	0.337	0.000	1.423	0.000	0.000	0.608	0.000	1.698	0.277
TRINITY_DN21175_c0_g4	0.000	0.447	1.148	2.976	0.000	0.000	0.000	0.000	0.000	0.763
TRINITY_DN21175_c0_g5	0.000	0.000	0.000	1.964	0.000	0.000	0.000	0.000	0.000	1.625
TRINITY_DN211760_c2_g1	0.000	0.000	0.000	0.000	0.000	0.000	0.000	0.000	0.000	0.000
TRINITY_DN211761_c2_g1	0.000	0.000	0.000	0.000	0.000	1.337	0.000	0.000	0.000	0.000
TRINITY_DN211762_c0_g1	1.283	1.588	0.000	0.000	0.000	0.000	0.000	0.000	0.812	0.804
TRINITY_DN211762_c0_g2	0.000	0.000	0.000	0.000	2.332	0.000	0.000	0.000	0.703	0.583
TRINITY_DN211762_c0_g3	5.132	4.631	5.267	5.101	9.948	0.000	0.000	7.908	1.729	0.699
TRINITY_DN211762_c0_g4	0.000	0.000	0.000	0.000	0.000	0.000	0.000	0.000	1.296	0.000
TRINITY_DN211763_c1_g1	0.000	0.000	0.000	0.000	2.292	2.059	0.000	0.000	0.690	0.000
TRINITY_DN211763_c2_g1	1.131	0.000	0.000	0.000	0.000	0.000	0.000	0.000	0.000	0.000
TRINITY_DN211763_c2_g2	0.000	0.000	0.000	0.000	0.000	0.000	0.000	0.000	1.136	0.000
TRINITY_DN211763_c5_g1	0.000	0.000	0.000	0.000	0.000	0.000	0.000	0.000	0.000	0.000
TRINITY_DN211764_c0_g1	0.000	0.544	0.000	0.252	0.000	0.000	0.000	0.000	0.331	0.665
TRINITY_DN211766_c1_g1	0.000	0.000	0.000	0.000	0.000	0.000	0.000	0.000	0.000	2.284
TRINITY_DN211767_c0_g3	0.000	0.000	0.000	0.000	0.000	2.757	0.000	0.000	0.000	0.773
TRINITY_DN211767_c3_g1	0.000	0.000	0.000	0.000	0.000	0.000	0.000	0.000	0.000	0.000
TRINITY_DN211768_c0_g1	0.000	0.000	0.000	0.000	0.000	0.000	0.000	0.000	0.000	0.000
TRINITY_DN211768_c0_g2	0.000	0.000	0.000	2.399	0.000	0.000	0.000	6.622	0.000	0.000
TRINITY_DN211768_c1_g1	0.000	0.000	0.000	0.000	0.000	0.000	0.000	0.000	0.965	0.791
TRINITY_DN21176_c0_g1	1.339	2.617	3.162	3.372	5.026	3.236	3.537	2.221	5.766	2.475
TRINITY_DN21176_c0_g2	1.991	1.586	2.258	0.000	2.400	2.018	2.467	3.203	2.362	1.159
TRINITY_DN21176_c1_g1	0.675	0.000	0.000	0.000	0.327	0.000	0.000	0.000	0.000	0.000
TRINITY_DN21176_c2_g1	6.942	6.375	8.428	6.592	6.709	9.651	8.178	6.517	11.299	11.150
TRINITY_DN21176_c2_g2	0.000	0.808	0.000	0.000	0.000	0.000	0.000	0.000	0.000	0.000
TRINITY_DN21176_c3_g1	0.000	0.000	0.000	0.000	0.000	0.000	0.000	0.000	0.000	0.000
TRINITY_DN21176_c6_g1	0.000	0.000	0.000	0.000	0.000	0.000	0.000	0.000	0.000	0.000
TRINITY_DN21176_c8_g1	0.000	0.000	0.000	0.000	0.000	0.000	0.000	0.000	0.000	0.000
TRINITY_DN211770_c0_g1	0.000	0.000	0.000	0.000	0.000	0.000	0.000	0.000	0.914	0.000
TRINITY_DN211770_c0_g4	0.000	0.000	0.000	0.000	0.000	0.000	0.000	0.000	0.000	0.000
TRINITY_DN211770_c2_g1	0.000	0.000	0.000	0.000	0.000	0.000	0.000	0.000	0.000	0.000
TRINITY_DN211770_c3_g1	0.000	0.000	0.000	0.000	0.000	0.000	0.000	0.000	0.000	0.000
TRINITY_DN211770_c4_g1	0.000	0.000	0.000	0.000	0.000	0.000	0.000	0.000	0.000	0.000
TRINITY_DN211770_c5_g1	0.000	4.257	0.000	0.000	0.000	0.000	0.000	0.000	0.000	1.804
TRINITY_DN211772_c0_g1	1.450	0.000	0.000	0.000	0.000	0.000	0.000	0.000	0.000	0.000
TRINITY_DN211772_c1_g1	0.000	0.000	2.345	2.537	0.000	0.000	0.000	0.000	0.000	0.000
TRINITY_DN211773_c0_g1	0.000	0.000	0.000	0.000	0.000	0.000	0.000	0.000	0.000	0.222
TRINITY_DN211774_c0_g1	0.000	0.000	0.000	0.000	0.000	0.000	0.000	0.000	0.000	0.539
TRINITY_DN211774_c0_g2	0.000	0.693	0.000	0.000	0.000	1.115	0.000	0.000	0.371	0.000
TRINITY_DN211774_c0_g3	0.000	2.186	0.000	0.000	0.000	0.000	0.000	0.000	0.000	0.000
TRINITY_DN211774_c2_g1	0.000	0.000	0.000	0.000	0.000	0.000	0.000	0.000	0.000	0.000
TRINITY_DN211777_c0_g1	0.000	0.000	0.000	0.000	0.000	0.000	0.000	0.000	0.000	0.902
TRINITY_DN211777_c4_g1	0.000	4.671	0.000	0.000	0.000	3.540	0.000	0.000	0.000	0.000
TRINITY_DN211778_c0_g1	0.000	0.000	0.000	0.000	0.000	0.000	0.000	0.000	0.000	0.000
TRINITY_DN211778_c0_g2	0.000	0.000	0.000	0.000	0.000	0.000	0.000	0.000	0.000	0.000
TRINITY_DN211778_c1_g1	0.000	0.000	0.000	0.000	0.000	0.000	0.000	0.000	0.000	0.000
TRINITY_DN211778_c1_g2	0.000	0.000	0.000	0.000	0.000	0.000	0.000	0.000	0.000	0.000
TRINITY_DN211778_c2_g1	0.000	0.000	0.000	2.930	0.000	0.000	0.000	0.000	0.000	0.000
TRINITY_DN211778_c4_g1	0.000	0.000	0.000	0.000	0.000	0.000	0.000	0.000	0.000	0.000
TRINITY_DN211778_c5_g1	0.000	0.000	0.000	0.000	0.000	0.000	0.000	0.000	0.000	0.000
TRINITY_DN211778_c7_g1	0.000	0.000	0.000	0.000	0.000	0.000	0.000	0.000	0.000	0.871
TRINITY_DN211779_c0_g1	0.000	0.000	0.000	0.000	0.000	0.000	0.000	0.000	0.000	0.000
TRINITY_DN211779_c0_g2	0.553	0.000	0.000	0.000	0.000	0.000	0.000	0.000	0.000	0.000
TRINITY_DN211779_c0_g4	0.000	0.624	0.000	0.000	0.000	0.529	0.000	0.000	0.361	0.000
TRINITY_DN211779_c0_g5	1.297	0.000	0.000	0.000	0.000	0.000	0.000	0.000	0.000	0.000
TRINITY_DN211779_c2_g1	0.000	0.740	0.000	0.000	0.484	0.000	0.530	0.000	0.146	0.590
TRINITY_DN21177_c0_g2	0.000	0.000	0.000	0.000	0.000	0.000	0.000	0.000	1.257	2.039
TRINITY_DN211780_c0_g1	0.000	0.354	0.000	0.000	0.000	0.000	0.000	0.000	0.203	0.000
TRINITY_DN211781_c0_g4	0.000	0.791	0.000	1.276	1.401	0.000	0.771	0.000	0.000	0.350
TRINITY_DN211782_c0_g1	0.449	0.392	0.000	0.000	0.000	0.000	0.423	0.000	0.000	0.183
TRINITY_DN211783_c0_g1	0.000	0.000	0.000	0.000	0.000	3.151	2.232	0.000	2.169	0.000
TRINITY_DN211785_c0_g1	0.000	0.000	0.000	0.000	0.000	0.000	0.000	0.000	0.000	0.000
TRINITY_DN211785_c1_g1	0.000	0.000	0.000	0.000	0.000	0.000	0.000	0.000	0.000	0.000
TRINITY_DN211786_c1_g1	0.000	0.000	0.000	0.000	0.000	0.000	0.000	0.000	0.000	0.000
TRINITY_DN211787_c0_g1	0.000	0.000	0.000	0.000	0.000	0.000	0.000	0.000	0.000	0.000
TRINITY_DN211787_c1_g1	0.000	0.000	0.000	0.000	0.000	0.000	0.000	0.000	0.000	0.000
TRINITY_DN211788_c0_g1	0.000	1.684	0.000	0.000	2.337	1.337	0.000	0.000	0.884	1.110
TRINITY_DN211788_c0_g2	0.560	1.718	1.514	0.000	0.927	0.000	1.718	1.195	0.226	0.295
TRINITY_DN211789_c0_g1	0.000	0.000	0.000	0.000	0.000	0.000	0.000	0.000	0.000	0.000
TRINITY_DN21178_c0_g2	0.000	0.000	2.651	2.868	0.000	0.000	0.000	0.000	0.000	0.000
TRINITY_DN211790_c0_g1	0.000	0.000	0.000	0.000	0.000	0.000	0.000	0.000	0.431	0.000
TRINITY_DN211791_c0_g1	0.000	0.000	0.000	0.000	0.000	0.000	0.000	0.000	0.000	0.563
TRINITY_DN211794_c1_g1	0.000	0.000	0.000	0.000	0.000	0.000	0.000	0.000	0.000	0.000
TRINITY_DN211794_c2_g1	0.000	0.000	0.000	0.000	0.000	0.000	0.000	0.000	0.000	0.000
TRINITY_DN211795_c0_g1	0.000	0.000	0.000	0.000	0.000	0.000	0.000	0.000	0.000	0.000
TRINITY_DN211795_c1_g1	0.000	0.000	0.000	0.000	0.000	0.000	0.000	0.000	0.000	0.000
TRINITY_DN211796_c0_g2	0.000	0.162	0.000	0.000	0.000	0.000	0.000	0.000	0.215	0.342
TRINITY_DN211796_c1_g1	1.112	0.000	0.000	0.000	0.463	0.000	1.265	0.000	0.214	0.638
TRINITY_DN211797_c0_g1	0.000	1.526	0.000	0.000	0.000	0.000	0.000	0.000	0.778	0.000
TRINITY_DN211798_c0_g1	0.000	0.597	0.000	0.000	0.000	0.000	0.000	0.000	0.325	0.540
TRINITY_DN211799_c0_g1	0.000	1.526	8.594	0.000	7.693	0.000	0.000	0.000	0.000	0.000
TRINITY_DN211799_c4_g1	0.000	0.000	0.000	0.000	0.000	0.000	0.000	4.530	0.000	0.000
TRINITY_DN211799_c6_g1	0.000	0.000	0.000	0.000	0.000	0.000	4.250	0.000	0.000	0.000
TRINITY_DN211799_c7_g1	0.000	0.000	0.000	0.000	0.000	0.000	0.000	0.000	0.000	0.798
TRINITY_DN21179_c0_g1	0.000	0.000	0.000	0.000	0.000	0.000	0.000	0.000	0.360	0.300
TRINITY_DN21179_c0_g2	0.000	1.558	0.000	0.000	0.000	0.000	0.000	0.000	0.000	0.000
TRINITY_DN2117_c0_g2	0.000	1.042	0.000	0.000	0.000	0.000	0.000	0.000	0.834	0.000
TRINITY_DN2117_c1_g1	2.195	1.749	0.584	7.761	0.384	2.828	5.977	4.449	1.953	2.611
TRINITY_DN2117_c3_g1	52.225	53.667	36.666	93.520	24.816	72.581	41.234	48.561	46.510	74.629
TRINITY_DN2117_c4_g1	0.000	0.000	0.000	0.000	0.000	0.000	0.000	0.000	0.000	0.000
TRINITY_DN2117_c8_g1	0.000	1.193	0.000	0.000	0.000	1.840	6.302	0.000	0.000	1.528
TRINITY_DN211800_c0_g1	0.000	0.800	1.229	0.692	0.756	0.667	0.000	0.941	0.452	0.557
TRINITY_DN211802_c0_g1	0.000	0.000	0.000	0.000	0.000	0.000	0.000	0.000	0.000	0.000
TRINITY_DN211802_c0_g2	0.000	0.000	0.000	0.000	0.000	0.489	0.000	0.000	0.000	0.136
TRINITY_DN211802_c1_g1	0.000	0.000	0.000	0.000	0.000	0.000	0.000	0.000	0.000	0.738
TRINITY_DN211802_c2_g1	0.000	0.000	0.000	0.000	0.000	0.000	0.000	0.000	0.000	0.000
TRINITY_DN211803_c10_g1	1.398	0.000	0.000	0.000	0.000	0.000	0.000	0.000	0.690	0.000
TRINITY_DN211803_c1_g1	0.000	0.000	0.000	0.000	0.000	0.000	0.000	0.000	0.000	0.000
TRINITY_DN211803_c2_g1	0.000	0.000	0.000	0.000	0.000	0.000	0.000	0.000	0.000	0.157
TRINITY_DN211803_c3_g1	0.000	0.000	0.000	1.879	0.000	0.000	1.281	0.000	1.246	0.000
TRINITY_DN211803_c5_g1	0.282	0.000	0.298	0.000	0.000	0.000	0.000	0.000	0.000	0.090
TRINITY_DN211803_c9_g1	0.000	2.578	0.000	0.000	0.000	0.000	0.000	0.000	0.000	1.445
TRINITY_DN211804_c0_g2	0.000	0.000	2.731	0.000	0.000	0.000	0.000	0.000	0.475	0.000
TRINITY_DN211804_c0_g3	0.000	0.000	0.414	0.000	0.000	0.900	0.283	0.000	0.000	0.173
TRINITY_DN211804_c12_g1	0.000	0.000	0.000	0.000	0.000	0.000	0.000	0.000	0.880	0.368
TRINITY_DN211804_c1_g1	0.000	0.000	0.000	0.000	0.000	0.000	0.000	0.000	0.000	0.000
TRINITY_DN211804_c2_g1	0.000	0.000	0.000	0.000	0.000	0.103	0.000	0.000	0.098	0.000
TRINITY_DN211804_c4_g1	2.749	0.000	0.000	0.000	0.000	0.000	0.000	0.000	0.000	0.000
TRINITY_DN211804_c4_g2	0.000	0.000	0.000	2.869	0.000	0.000	0.000	0.000	0.000	0.000
TRINITY_DN211804_c5_g2	0.000	0.000	0.000	0.000	0.000	0.000	0.000	0.000	0.000	0.000
TRINITY_DN211804_c6_g1	0.000	0.000	0.000	0.000	0.000	0.000	0.000	0.000	0.000	0.000
TRINITY_DN211804_c8_g1	0.000	0.000	0.000	0.000	0.000	0.000	0.000	0.000	0.000	0.810
TRINITY_DN211804_c9_g1	0.000	0.000	0.000	0.000	0.000	0.000	0.000	0.000	0.262	0.000
TRINITY_DN211805_c0_g1	0.000	0.000	0.000	0.000	0.000	0.000	0.000	0.000	1.322	0.549
TRINITY_DN211806_c0_g1	0.229	0.000	0.000	0.351	0.000	0.000	0.000	0.000	0.115	0.000
TRINITY_DN211807_c0_g1	0.000	0.000	0.000	0.000	0.000	0.000	0.000	0.000	0.000	0.000
TRINITY_DN211807_c1_g1	0.000	0.000	0.000	0.000	1.407	0.000	0.000	0.000	0.000	0.702
TRINITY_DN211809_c0_g1	1.143	0.000	0.000	0.000	0.000	0.000	0.000	0.000	0.000	0.000
TRINITY_DN211809_c1_g1	0.000	0.000	0.000	0.000	0.000	0.000	0.000	0.000	0.000	0.000
TRINITY_DN21180_c0_g1	0.000	3.692	1.640	7.095	0.000	2.047	17.875	5.444	2.514	1.386
TRINITY_DN21180_c2_g2	0.000	0.000	0.000	0.000	0.000	0.000	0.000	0.000	0.000	0.000
TRINITY_DN21180_c3_g1	0.000	0.000	0.000	0.000	0.000	0.000	0.000	0.000	0.000	0.000
TRINITY_DN211810_c1_g1	0.000	0.000	0.000	0.000	0.000	0.000	0.000	0.000	0.000	0.000
TRINITY_DN211810_c2_g1	0.000	0.000	0.000	0.000	0.000	0.000	0.000	0.000	0.751	0.000
TRINITY_DN211810_c2_g2	0.000	0.000	0.000	0.000	0.000	0.000	0.000	0.000	1.203	0.000
TRINITY_DN211810_c4_g1	0.000	0.000	0.000	0.000	0.000	0.000	0.000	0.000	0.000	0.000
TRINITY_DN211810_c5_g1	3.177	2.934	0.000	0.000	1.309	0.000	3.904	0.000	0.000	1.629
TRINITY_DN211811_c0_g1	0.000	0.000	0.000	0.000	0.000	0.000	0.000	0.000	0.432	0.000
TRINITY_DN211811_c1_g1	0.000	0.000	0.000	0.000	0.000	0.000	1.649	0.000	0.000	0.000
TRINITY_DN211811_c2_g1	1.253	0.000	0.000	0.000	0.000	0.000	0.000	0.000	0.000	1.546
TRINITY_DN211811_c3_g1	0.000	0.000	0.000	0.000	0.000	0.000	0.000	0.000	0.000	0.000
TRINITY_DN211811_c4_g1	0.000	0.000	0.000	0.000	0.000	0.000	0.000	0.000	0.000	0.000
TRINITY_DN211811_c4_g2	0.000	0.000	0.000	0.000	0.000	0.000	0.000	0.000	0.000	0.000
TRINITY_DN211811_c6_g1	0.000	0.000	0.000	0.000	0.000	0.000	0.000	4.571	1.146	1.868
TRINITY_DN211811_c7_g1	0.642	0.000	0.000	0.968	1.061	0.000	0.000	0.000	0.000	0.525
TRINITY_DN211811_c9_g1	0.000	0.000	0.000	0.000	3.496	0.000	0.000	0.000	1.065	0.000
TRINITY_DN211812_c0_g1	1.569	0.580	0.933	0.767	0.873	0.253	1.551	0.000	0.880	0.708
TRINITY_DN211813_c0_g1	0.000	0.000	0.000	0.000	0.000	0.000	0.000	0.000	0.000	0.000
TRINITY_DN211813_c1_g1	0.848	2.362	0.000	2.543	0.000	0.000	0.000	0.000	0.000	0.000
TRINITY_DN211814_c0_g1	0.000	0.000	0.000	0.000	0.000	0.000	0.000	0.000	0.000	0.000
TRINITY_DN211815_c0_g1	0.000	0.000	0.000	0.000	0.000	0.000	0.000	0.000	0.000	0.000
TRINITY_DN211815_c1_g1	0.560	0.500	0.000	0.000	0.000	0.000	0.537	0.000	0.000	0.457
TRINITY_DN211815_c3_g1	0.000	0.000	0.000	0.000	0.000	0.000	0.000	0.000	0.000	0.000
TRINITY_DN211815_c3_g2	0.000	0.000	0.000	0.000	0.000	0.000	0.000	0.000	0.000	0.681
TRINITY_DN211815_c4_g1	0.688	0.770	0.615	1.054	0.383	1.668	0.413	1.871	2.192	1.399
TRINITY_DN211815_c5_g1	0.000	0.000	0.000	0.000	0.000	0.000	0.000	0.000	0.000	0.283
TRINITY_DN211815_c6_g1	0.000	0.000	0.000	0.000	0.000	0.000	0.000	0.000	0.000	0.000
TRINITY_DN211817_c0_g1	0.000	0.763	0.000	0.348	0.000	0.992	0.000	0.000	0.686	0.232
TRINITY_DN21181_c0_g1	0.000	0.000	0.000	0.000	0.000	0.000	0.000	0.000	0.000	0.306
TRINITY_DN21181_c1_g1	1.245	1.313	0.000	0.000	0.000	1.941	0.000	0.000	0.000	0.000
TRINITY_DN21181_c3_g1	0.000	0.000	0.000	0.000	0.000	0.350	1.087	0.491	0.000	0.000
TRINITY_DN211820_c1_g1	0.000	0.000	0.000	0.000	0.000	0.000	0.000	0.000	0.218	0.000
TRINITY_DN211820_c3_g1	0.000	0.000	0.000	0.000	0.000	0.000	0.000	0.000	0.000	0.000
TRINITY_DN211820_c4_g1	0.000	0.000	0.000	0.000	0.000	0.000	0.000	0.000	0.000	0.000
TRINITY_DN211821_c0_g2	0.000	0.000	0.000	0.000	0.000	0.000	0.000	0.000	0.000	0.000
TRINITY_DN211821_c10_g1	0.000	0.000	0.000	0.000	0.000	0.000	1.570	0.000	0.000	0.000
TRINITY_DN211821_c1_g1	0.000	0.000	0.000	0.000	0.000	0.000	0.182	0.000	0.000	0.215
TRINITY_DN211821_c1_g2	0.000	0.000	0.000	0.000	0.000	0.000	0.000	0.000	0.000	0.000
TRINITY_DN211821_c2_g1	0.000	0.000	0.000	0.000	0.000	0.000	0.000	0.000	0.000	0.000
TRINITY_DN211821_c3_g1	0.000	1.271	0.000	0.000	0.000	0.000	0.000	0.000	0.150	0.121
TRINITY_DN211821_c7_g1	0.000	0.000	0.000	0.000	0.000	0.000	0.000	0.000	0.000	0.000
TRINITY_DN211822_c0_g1	0.000	0.000	0.000	1.147	0.000	0.000	0.000	0.761	0.000	0.150
TRINITY_DN211823_c0_g1	0.000	0.000	0.000	0.000	7.619	6.761	0.000	0.000	0.000	0.000
TRINITY_DN211823_c0_g2	0.000	0.000	0.000	0.000	0.000	0.000	0.000	0.000	0.000	0.413
TRINITY_DN211824_c0_g1	0.000	0.576	0.000	0.000	0.000	0.000	0.000	0.000	0.000	0.000
TRINITY_DN211824_c2_g1	0.000	0.000	0.000	0.000	0.000	0.000	0.000	0.000	0.000	0.220
TRINITY_DN211824_c3_g1	0.000	0.000	0.000	0.000	0.000	0.000	0.000	0.000	0.000	0.000
TRINITY_DN211824_c5_g1	0.000	0.000	0.000	0.000	0.000	0.000	0.000	0.000	0.000	0.000
TRINITY_DN211826_c0_g1	0.000	0.000	0.000	0.000	0.000	0.000	0.000	0.000	0.000	0.000
TRINITY_DN211828_c0_g1	0.375	0.000	0.000	0.000	0.000	0.000	0.000	0.000	0.187	0.305
TRINITY_DN211828_c1_g1	0.000	0.000	0.000	0.000	0.000	0.000	0.000	0.000	0.000	0.000
TRINITY_DN211829_c1_g1	0.000	0.000	0.000	0.000	0.000	0.000	0.000	0.000	0.812	0.419
TRINITY_DN211829_c2_g2	0.000	0.000	0.000	0.000	3.907	0.000	0.000	0.000	0.000	1.949
TRINITY_DN211829_c4_g1	0.000	0.000	0.000	0.000	0.000	0.000	0.000	0.000	0.000	0.000
TRINITY_DN211829_c7_g1	0.000	0.000	0.000	0.000	0.000	0.000	0.000	0.000	1.157	0.000
TRINITY_DN21182_c0_g1	2.386	2.274	3.257	6.955	0.000	0.000	0.000	0.000	0.917	0.000
TRINITY_DN21182_c0_g2	2.328	3.447	2.513	3.727	3.894	4.155	4.150	3.265	3.777	4.689
TRINITY_DN21182_c0_g3	4.090	0.000	0.000	0.000	0.000	4.530	0.000	0.770	0.000	0.535
TRINITY_DN211830_c0_g1	0.000	0.000	1.020	0.000	0.000	0.000	0.286	0.000	0.000	0.127
TRINITY_DN211830_c0_g2	0.000	0.000	0.000	0.000	0.000	0.000	0.000	0.000	0.000	0.000
TRINITY_DN211831_c0_g1	0.000	0.000	0.000	0.000	1.642	0.000	0.000	0.000	0.000	0.410
TRINITY_DN211832_c0_g1	0.000	0.000	0.000	0.000	0.000	2.034	0.673	0.000	0.340	0.849
TRINITY_DN211832_c1_g1	0.000	0.000	0.000	0.000	0.000	0.000	0.000	0.000	0.000	0.000
TRINITY_DN211832_c2_g1	0.000	0.000	0.000	0.000	0.000	0.662	0.000	0.000	0.225	0.184
TRINITY_DN211832_c2_g2	0.000	0.000	0.000	0.000	0.000	0.000	0.000	0.000	0.712	0.000
TRINITY_DN211832_c3_g2	0.000	0.000	0.000	0.000	0.000	0.000	0.000	0.000	0.000	0.000
TRINITY_DN211832_c4_g1	0.000	0.000	2.800	0.000	0.000	0.000	0.000	0.000	0.000	0.000
TRINITY_DN211832_c5_g1	2.321	0.000	0.000	1.734	0.000	0.000	0.000	0.000	0.000	0.477
TRINITY_DN211832_c6_g1	0.000	0.000	0.000	0.000	8.943	0.000	0.000	0.000	0.000	0.000
TRINITY_DN211832_c7_g1	0.000	0.000	0.000	0.000	0.000	0.000	0.000	0.000	0.368	0.000
TRINITY_DN211835_c0_g1	0.000	0.000	0.000	0.000	0.000	0.000	0.000	0.000	1.225	2.614
TRINITY_DN211835_c0_g2	0.000	1.023	0.000	0.000	0.000	0.000	1.649	0.000	0.000	0.000
TRINITY_DN211835_c1_g2	0.000	0.000	0.000	0.000	0.000	3.290	2.324	0.000	0.245	0.000
TRINITY_DN211835_c1_g3	0.000	0.000	0.000	0.000	0.000	0.000	0.000	0.000	0.000	0.440
TRINITY_DN211835_c1_g4	0.662	0.937	0.419	0.989	0.000	0.000	0.000	0.000	0.000	0.235
TRINITY_DN211835_c2_g1	0.827	0.000	0.000	0.000	0.000	0.000	0.000	0.000	0.407	0.000
TRINITY_DN211836_c1_g1	5.446	5.536	5.235	10.209	7.848	5.049	10.559	0.000	2.093	4.076
TRINITY_DN211836_c3_g1	0.000	0.000	0.000	1.043	0.000	0.000	0.000	0.000	0.702	0.000
TRINITY_DN211837_c1_g1	0.000	0.000	0.000	0.000	0.000	0.000	0.000	0.000	0.000	0.000
TRINITY_DN211838_c1_g1	2.182	0.000	0.000	0.000	0.000	0.000	0.000	0.000	1.085	0.000
TRINITY_DN211839_c0_g1	0.000	0.000	0.000	0.000	0.000	0.000	0.000	0.000	0.000	1.268
TRINITY_DN211839_c1_g1	2.182	0.000	0.000	0.000	0.000	0.000	0.000	0.000	0.000	0.000
TRINITY_DN211839_c2_g2	0.469	0.155	0.250	0.000	0.000	0.271	0.408	0.000	0.282	0.000
TRINITY_DN211839_c3_g1	0.000	0.000	0.000	0.000	0.000	0.000	0.000	0.000	0.000	0.000
TRINITY_DN21183_c0_g1	0.000	1.568	0.000	0.000	1.390	0.000	0.000	0.000	0.415	0.347
TRINITY_DN21183_c1_g1	0.827	0.000	0.000	0.000	0.000	0.000	0.000	0.000	0.000	0.000
TRINITY_DN21183_c1_g3	3.895	1.435	0.000	0.000	3.850	3.451	1.531	0.000	0.766	0.972
TRINITY_DN211840_c0_g1	0.000	0.000	0.812	0.000	0.000	0.000	0.000	0.000	0.000	0.329
TRINITY_DN211841_c0_g2	0.000	1.822	0.000	0.000	0.000	0.000	0.000	0.000	0.000	0.000
TRINITY_DN211841_c0_g3	0.000	0.000	0.000	0.000	0.000	0.000	1.997	0.000	0.336	0.280
TRINITY_DN211841_c0_g4	2.089	0.000	0.000	12.275	0.000	3.026	0.000	4.171	0.000	1.791
TRINITY_DN211841_c4_g1	0.000	0.000	0.000	0.000	0.000	0.000	0.000	0.000	0.000	0.000
TRINITY_DN211841_c6_g1	0.000	0.000	0.000	2.574	0.000	0.000	0.000	0.000	0.000	1.421
TRINITY_DN211841_c7_g1	0.000	0.000	0.000	0.000	0.000	0.000	0.000	0.000	0.957	0.785
TRINITY_DN211842_c0_g1	0.000	0.000	0.000	0.000	0.000	0.000	0.000	0.000	0.000	0.000
TRINITY_DN211843_c0_g1	0.000	0.000	0.000	0.000	0.000	0.000	0.000	0.000	0.000	0.000
TRINITY_DN211844_c0_g1	0.000	0.000	0.000	0.000	0.000	0.000	0.000	0.000	0.000	0.434
TRINITY_DN211845_c0_g1	0.434	0.000	0.000	0.000	0.000	0.000	0.000	0.000	0.215	0.000
TRINITY_DN211846_c1_g1	0.000	0.000	0.000	0.000	0.000	0.000	0.000	0.000	0.000	1.020
TRINITY_DN211847_c0_g1	1.753	0.000	0.000	0.000	0.000	0.000	0.000	0.000	0.874	0.000
TRINITY_DN211847_c1_g1	0.000	0.000	0.000	0.000	0.000	0.000	0.000	3.163	0.000	0.459
TRINITY_DN211848_c0_g1	0.000	0.000	0.000	0.000	0.000	0.000	0.000	0.000	0.000	0.000
TRINITY_DN211848_c1_g1	0.000	0.000	0.000	0.000	0.000	0.000	0.000	0.000	0.000	0.000
TRINITY_DN211848_c1_g2	2.775	0.000	0.000	0.000	0.000	0.000	0.000	0.000	0.000	0.000
TRINITY_DN211848_c2_g2	0.000	0.000	0.000	0.000	0.000	0.000	0.880	0.000	0.000	0.000
TRINITY_DN211848_c5_g1	0.000	4.433	0.000	0.000	0.000	0.000	0.000	0.000	0.000	0.942
TRINITY_DN211848_c8_g1	2.053	0.000	0.000	0.000	0.000	0.000	0.000	0.000	0.000	0.836
TRINITY_DN211849_c0_g1	0.000	0.000	0.000	1.256	0.000	0.000	0.000	0.000	0.000	0.000
TRINITY_DN211849_c1_g1	0.000	0.000	0.000	0.000	0.000	0.000	0.000	0.000	0.000	0.000
TRINITY_DN21184_c0_g1	0.000	0.000	0.000	0.000	0.000	0.000	0.000	3.832	0.000	0.779
TRINITY_DN21184_c10_g1	0.000	0.000	0.000	0.000	0.000	0.000	0.000	0.000	0.682	0.566
TRINITY_DN21184_c11_g1	0.000	0.000	0.000	0.000	0.000	0.000	2.072	0.000	0.000	0.000
TRINITY_DN21184_c13_g1	0.000	0.000	0.000	0.000	0.000	0.000	0.000	0.000	0.000	0.000
TRINITY_DN21184_c14_g1	0.000	0.345	0.000	0.000	0.000	0.000	0.000	0.000	0.000	0.324
TRINITY_DN21184_c1_g1	0.000	0.000	0.000	0.000	0.000	0.000	0.000	0.000	0.000	0.000
TRINITY_DN21184_c2_g1	0.461	1.705	0.000	0.000	0.000	0.576	0.870	1.901	0.228	0.801
TRINITY_DN21184_c2_g2	0.000	0.000	0.000	0.000	0.000	0.000	0.000	0.000	0.000	0.000
TRINITY_DN21184_c3_g1	0.000	0.000	0.000	0.000	0.000	0.000	0.000	0.000	0.657	0.000
TRINITY_DN21184_c4_g1	0.000	0.000	0.000	0.000	0.000	0.000	0.000	0.000	0.000	0.934
TRINITY_DN211850_c0_g1	0.000	0.705	0.876	0.000	0.000	0.000	0.993	2.822	0.319	0.522
TRINITY_DN211850_c0_g2	1.804	0.000	2.466	0.000	0.000	0.000	0.000	0.000	0.900	0.000
TRINITY_DN211850_c0_g3	0.957	3.613	0.000	0.000	0.000	0.000	0.000	0.000	1.413	1.180
TRINITY_DN211850_c0_g4	0.000	1.439	0.000	2.188	0.000	0.000	0.000	0.000	0.000	0.200
TRINITY_DN211852_c0_g1	0.000	0.000	0.000	0.000	0.000	0.000	0.000	0.000	0.073	0.000
TRINITY_DN211852_c0_g2	0.000	0.331	0.000	0.608	0.000	0.635	0.000	0.000	0.000	0.563
TRINITY_DN211852_c1_g1	0.560	0.000	0.000	1.693	0.000	0.000	0.000	0.000	0.000	0.686
TRINITY_DN211853_c0_g1	0.000	0.000	0.000	0.000	3.193	0.000	0.000	0.000	0.000	0.638
TRINITY_DN211853_c2_g1	2.072	0.000	0.000	0.000	0.000	0.000	0.000	0.000	0.000	0.843
TRINITY_DN211854_c0_g1	0.000	0.362	0.000	0.633	0.000	0.000	0.000	0.857	0.207	1.018
TRINITY_DN211855_c0_g1	0.000	0.000	0.000	0.000	0.000	0.000	0.000	0.000	0.000	0.000
TRINITY_DN211856_c0_g1	0.000	0.000	0.000	0.000	0.000	0.000	0.000	0.000	0.000	0.000
TRINITY_DN211856_c0_g2	0.000	5.206	0.000	0.000	0.000	0.000	0.000	0.000	0.000	0.000
TRINITY_DN211856_c0_g3	0.000	0.000	0.000	0.000	0.000	0.000	0.436	0.000	0.393	0.161
TRINITY_DN211856_c0_g6	0.000	0.000	0.000	0.000	0.000	0.000	0.000	0.000	0.000	0.000
TRINITY_DN211856_c2_g1	0.000	0.000	0.000	0.000	0.000	0.000	0.000	0.000	0.000	0.434
TRINITY_DN211856_c2_g2	0.000	0.000	0.000	1.094	0.000	0.000	0.000	0.000	0.179	0.304
TRINITY_DN211856_c4_g1	0.000	0.000	0.000	0.000	0.000	0.000	0.000	0.000	0.000	0.000
TRINITY_DN211856_c5_g1	0.000	4.060	0.000	0.000	0.000	0.000	0.000	0.000	0.000	0.000
TRINITY_DN211857_c0_g1	0.000	0.000	0.000	0.000	0.000	0.000	0.000	0.000	0.000	0.312
TRINITY_DN211858_c0_g1	0.000	0.000	0.000	0.000	0.000	0.000	0.000	0.000	0.000	0.000
TRINITY_DN211859_c0_g1	0.000	0.000	0.000	0.000	0.000	6.013	3.203	0.000	0.000	0.000
TRINITY_DN211859_c1_g1	0.000	0.000	0.000	0.000	0.000	0.000	0.000	0.000	0.924	0.000
TRINITY_DN21185_c0_g1	0.000	0.000	0.000	0.000	0.000	0.000	0.000	0.000	0.000	0.000
TRINITY_DN21185_c1_g2	0.000	0.000	0.000	0.000	0.000	0.000	0.000	0.000	0.000	0.000
TRINITY_DN211862_c0_g1	0.000	0.000	0.000	0.000	0.000	3.446	0.000	0.000	1.192	3.687
TRINITY_DN211862_c0_g2	0.000	0.000	0.000	0.000	0.000	0.000	2.086	0.000	0.000	0.000
TRINITY_DN211862_c1_g1	0.295	0.251	0.000	0.000	0.984	0.000	0.000	0.000	0.148	0.480
TRINITY_DN211863_c0_g1	0.000	0.000	0.000	0.000	0.000	0.000	0.000	0.000	0.000	0.000
TRINITY_DN211863_c3_g1	0.000	0.000	0.000	0.000	0.000	0.000	0.000	0.000	0.000	0.000
TRINITY_DN211864_c0_g1	0.000	0.000	0.000	0.000	0.000	0.000	0.000	0.000	0.000	1.011
TRINITY_DN211866_c0_g1	0.000	0.000	0.000	2.674	0.000	5.281	0.000	3.640	0.000	0.738
TRINITY_DN211866_c1_g1	0.000	0.000	0.000	0.000	0.000	0.000	0.000	3.362	0.000	0.677
TRINITY_DN211867_c0_g1	0.000	0.000	0.000	0.000	0.000	0.000	0.000	0.000	0.000	0.000
TRINITY_DN211868_c2_g1	0.000	0.000	0.000	3.444	0.000	0.000	0.000	0.000	1.179	0.958
TRINITY_DN211868_c4_g1	0.000	0.000	0.000	0.000	0.000	0.000	0.000	0.000	0.000	0.000
TRINITY_DN211868_c5_g1	0.000	1.888	0.000	0.000	0.000	0.000	0.000	0.000	0.000	0.798
TRINITY_DN211868_c6_g1	0.000	0.000	0.000	0.000	0.000	0.000	0.000	0.000	0.000	0.000
TRINITY_DN211868_c7_g1	0.000	0.000	0.000	0.000	0.000	0.000	0.000	0.000	0.000	0.000
TRINITY_DN21186_c1_g1	0.000	0.000	0.000	0.000	0.000	0.000	0.000	0.000	0.000	0.000
TRINITY_DN21186_c1_g3	0.000	0.000	0.000	0.000	0.000	0.000	0.000	0.000	0.000	0.000
TRINITY_DN211870_c0_g1	0.000	0.000	0.000	0.000	0.000	0.000	0.000	0.000	0.000	0.000
TRINITY_DN211870_c0_g2	0.000	0.000	0.000	0.000	0.000	0.000	0.000	0.000	0.000	0.917
TRINITY_DN211870_c1_g1	0.000	0.000	0.000	0.000	0.000	0.000	0.000	0.000	2.616	1.059
TRINITY_DN211870_c1_g2	4.982	1.540	0.000	2.491	5.916	0.000	7.333	0.000	0.408	2.046
TRINITY_DN211870_c1_g3	0.000	0.000	0.000	0.000	0.000	0.000	0.000	0.000	0.000	0.000
TRINITY_DN211870_c2_g1	0.000	0.000	1.840	0.000	0.000	1.989	0.000	0.000	1.009	0.000
TRINITY_DN211870_c3_g1	0.000	0.000	0.000	0.000	0.000	0.000	0.000	0.000	0.000	0.000
TRINITY_DN211871_c0_g1	2.451	0.000	0.000	0.000	0.000	0.000	0.000	0.000	0.605	0.000
TRINITY_DN211871_c0_g2	0.000	1.106	0.000	0.000	0.000	0.000	0.000	0.000	0.000	0.000
TRINITY_DN211873_c0_g1	0.000	0.487	0.000	0.000	2.714	0.000	0.000	0.000	0.000	0.223
TRINITY_DN211873_c0_g2	0.000	0.000	0.000	0.000	0.000	0.000	0.000	0.000	0.000	0.000
TRINITY_DN211873_c11_g1	2.571	0.000	0.000	0.000	0.000	0.000	0.000	0.000	1.282	0.000
TRINITY_DN211873_c12_g1	0.000	0.541	0.000	0.000	0.000	0.000	0.000	1.246	0.000	0.246
TRINITY_DN211873_c13_g1	0.975	0.000	0.000	0.000	0.000	0.000	0.000	0.000	0.960	0.400
TRINITY_DN211873_c14_g1	0.000	0.000	0.000	0.000	0.000	0.000	0.000	0.000	0.000	0.000
TRINITY_DN211873_c4_g1	2.641	0.000	0.000	0.000	0.000	0.000	0.000	0.000	0.000	0.000
TRINITY_DN211873_c5_g1	0.000	0.000	0.000	0.000	0.000	0.000	0.000	0.000	0.000	0.000
TRINITY_DN211873_c6_g1	0.521	0.000	0.000	0.000	0.000	0.000	0.000	0.000	0.000	0.000
TRINITY_DN211874_c0_g1	0.000	1.729	0.000	0.000	0.000	0.000	0.000	0.000	0.000	2.906
TRINITY_DN211874_c2_g1	0.000	0.000	0.000	0.000	0.000	0.000	0.000	0.000	0.717	0.595
TRINITY_DN211874_c3_g1	0.000	0.000	0.000	0.000	0.000	0.000	0.000	0.000	0.000	0.000
TRINITY_DN211874_c4_g1	0.000	0.000	0.000	0.000	2.292	0.000	1.423	0.000	0.000	0.000
TRINITY_DN211874_c7_g1	0.000	0.000	0.000	0.000	0.000	0.000	0.000	0.000	0.000	0.000
TRINITY_DN211874_c9_g1	0.000	0.000	0.000	0.000	0.000	0.000	0.000	0.000	0.000	0.000
TRINITY_DN211875_c0_g1	0.000	0.000	0.000	0.000	0.000	3.380	0.000	0.000	1.168	0.000
TRINITY_DN211875_c0_g2	0.000	0.000	0.000	0.000	0.000	0.000	0.000	0.000	0.000	0.000
TRINITY_DN211875_c2_g1	0.000	0.000	0.000	0.000	0.000	0.000	0.000	0.000	0.000	0.000
TRINITY_DN211875_c2_g2	0.000	0.000	1.460	0.000	0.000	0.000	0.000	0.000	0.000	0.000
TRINITY_DN211875_c4_g1	0.000	0.000	0.000	0.000	0.000	0.000	0.000	0.000	0.000	0.000
TRINITY_DN211875_c6_g1	1.148	0.000	1.571	0.000	0.000	0.000	0.000	0.000	0.000	0.000
TRINITY_DN211876_c0_g1	0.000	0.000	0.000	0.000	0.000	0.000	0.000	0.000	0.000	0.000
TRINITY_DN211876_c0_g2	0.000	0.000	0.000	0.000	0.000	0.000	0.000	0.000	0.000	0.000
TRINITY_DN211877_c0_g1	0.752	0.000	0.505	0.572	0.000	0.000	0.000	0.000	0.000	0.917
TRINITY_DN211878_c0_g1	0.000	0.000	0.000	0.000	0.000	0.000	0.000	0.000	0.000	0.000
TRINITY_DN211879_c0_g1	0.000	0.000	0.000	0.000	0.000	0.000	0.000	0.000	0.000	0.000
TRINITY_DN21187_c0_g1	0.872	0.000	0.000	0.000	0.000	0.000	0.000	0.000	0.000	1.090
TRINITY_DN21187_c1_g1	0.000	0.000	0.000	0.000	0.000	0.000	2.455	0.000	0.000	0.975
TRINITY_DN211884_c1_g1	2.145	0.000	0.000	3.146	0.000	0.000	0.000	0.000	0.000	1.743
TRINITY_DN211885_c0_g1	0.957	0.000	1.307	0.000	0.000	0.000	0.000	0.000	0.471	0.000
TRINITY_DN211885_c0_g2	0.000	0.000	0.000	3.121	0.000	0.000	0.000	0.000	0.000	1.166
TRINITY_DN211885_c1_g2	0.000	0.000	0.000	0.000	0.000	0.000	0.000	0.000	0.000	0.245
TRINITY_DN211885_c2_g1	0.000	0.000	0.000	0.000	0.000	0.000	0.000	0.000	0.000	0.000
TRINITY_DN211885_c3_g1	0.000	0.000	0.000	0.000	0.000	0.000	0.000	0.000	0.595	0.000
TRINITY_DN211885_c6_g1	1.137	0.000	0.000	1.700	0.000	1.686	0.000	0.000	0.000	0.000
TRINITY_DN211885_c7_g1	0.000	0.000	0.000	0.000	0.000	3.674	0.000	0.000	0.000	0.000
TRINITY_DN211886_c0_g1	0.000	0.000	1.874	0.000	0.000	0.000	0.000	0.000	0.000	0.283
TRINITY_DN211886_c1_g1	0.725	0.000	0.000	0.000	0.000	0.000	0.336	0.000	0.000	0.726
TRINITY_DN211887_c0_g2	2.812	1.365	0.000	0.000	0.000	2.073	0.000	0.000	0.000	0.000
TRINITY_DN211888_c0_g1	0.859	0.729	0.000	0.000	0.954	0.000	0.000	0.585	0.143	0.814
TRINITY_DN211888_c1_g1	0.000	0.000	0.000	0.000	0.000	0.000	0.000	0.000	0.000	0.000
TRINITY_DN211889_c0_g1	0.000	0.000	2.603	0.000	0.000	0.000	0.000	0.000	0.000	1.566
TRINITY_DN21188_c0_g2	0.000	0.000	0.000	0.000	0.000	0.000	0.000	0.000	0.000	0.000
TRINITY_DN21188_c0_g3	0.000	0.000	0.000	0.000	0.000	0.000	0.000	0.000	0.000	0.000
TRINITY_DN211891_c0_g2	0.000	0.000	0.000	0.000	0.000	0.000	0.000	0.000	0.000	0.000
TRINITY_DN211892_c0_g1	0.000	0.000	0.000	0.000	0.000	0.000	0.000	1.079	0.000	0.000
TRINITY_DN211892_c1_g1	0.000	0.000	0.000	0.000	0.000	0.000	0.000	0.000	0.000	0.000
TRINITY_DN211893_c0_g1	0.000	0.000	0.000	0.000	0.000	0.000	0.000	0.000	0.000	0.000
TRINITY_DN211893_c2_g2	0.000	0.000	0.000	0.000	0.000	0.000	0.000	0.000	0.000	0.000
TRINITY_DN211893_c2_g3	0.000	0.000	0.000	0.000	7.489	0.000	0.000	4.571	0.000	0.000
TRINITY_DN211893_c2_g4	0.000	0.000	0.000	0.000	0.000	0.000	2.232	0.000	1.085	0.887
TRINITY_DN211893_c3_g1	0.344	0.000	0.923	0.000	0.571	0.000	0.000	0.000	0.000	0.279
TRINITY_DN211893_c3_g2	0.000	0.000	0.000	0.000	0.000	0.000	0.000	0.000	0.000	0.000
TRINITY_DN211893_c3_g3	0.000	0.000	0.000	0.000	3.557	0.000	0.000	0.000	0.000	0.000
TRINITY_DN211894_c0_g1	0.000	0.000	0.000	0.000	0.000	0.000	0.000	0.000	0.000	0.000
TRINITY_DN211894_c0_g2	1.173	0.000	0.000	0.000	1.929	0.000	1.187	2.422	0.000	0.000
TRINITY_DN211895_c0_g1	0.000	0.000	0.000	0.000	0.000	0.000	0.000	0.000	0.000	0.000
TRINITY_DN211895_c0_g2	0.000	0.678	0.000	0.000	1.221	0.000	0.000	0.000	0.000	1.215
TRINITY_DN211896_c0_g1	0.000	0.000	0.812	0.000	1.510	0.000	0.000	0.000	0.000	0.000
TRINITY_DN211897_c0_g1	0.000	0.000	0.000	0.000	0.000	0.000	0.000	0.000	0.000	0.000
TRINITY_DN211897_c0_g3	0.000	0.000	0.000	0.000	0.000	0.000	0.000	0.000	0.000	0.000
TRINITY_DN211897_c1_g1	0.000	0.000	0.000	0.000	2.249	0.000	0.000	0.000	0.000	0.412
TRINITY_DN211897_c4_g1	0.000	0.000	0.000	0.000	0.000	0.000	2.280	0.000	0.000	0.000
TRINITY_DN211897_c5_g1	0.000	0.000	0.000	0.000	0.000	0.000	0.000	0.000	0.000	0.000
TRINITY_DN211897_c6_g1	0.000	0.000	0.000	0.000	0.000	0.000	0.000	0.000	0.000	0.000
TRINITY_DN211898_c0_g1	8.382	7.973	12.891	7.856	6.883	6.221	3.152	2.486	7.749	4.725
TRINITY_DN211898_c1_g1	1.440	1.674	0.914	0.000	0.000	0.000	1.731	1.501	1.301	3.763
TRINITY_DN211898_c1_g2	0.000	0.000	0.000	0.000	2.195	0.000	0.000	0.000	0.000	0.549
TRINITY_DN211898_c3_g1	0.000	0.000	1.503	0.000	2.476	0.544	0.000	0.000	0.000	0.000
TRINITY_DN211898_c4_g1	0.000	1.946	0.151	0.000	1.294	3.479	0.000	0.000	1.379	0.862
TRINITY_DN211898_c6_g1	1.640	0.000	0.000	0.000	0.000	2.265	1.408	0.000	0.222	0.015
TRINITY_DN211898_c7_g1	1.058	0.000	0.000	0.000	3.472	0.000	0.000	0.000	1.400	2.605
TRINITY_DN211898_c9_g1	0.000	0.000	0.000	1.553	0.565	0.000	0.000	0.696	0.000	0.138
TRINITY_DN211899_c0_g1	0.939	1.236	0.632	0.000	0.000	0.000	0.000	0.000	0.000	0.191
TRINITY_DN211899_c2_g1	2.126	2.047	0.000	0.000	0.000	0.000	0.000	0.000	0.000	0.000
TRINITY_DN211899_c3_g1	0.000	0.000	3.287	0.000	3.907	0.000	2.455	0.000	0.000	0.975
TRINITY_DN211899_c3_g2	0.000	0.000	0.000	0.000	0.000	0.000	0.000	0.000	0.000	0.711
TRINITY_DN211899_c3_g3	0.000	0.000	0.000	0.000	0.000	3.350	0.000	0.000	1.157	0.000
TRINITY_DN211899_c4_g1	0.000	0.358	0.000	0.000	0.000	0.000	0.000	0.000	0.000	0.000
TRINITY_DN211899_c5_g1	0.000	0.000	0.000	0.000	0.000	0.000	0.000	0.000	0.000	0.642
TRINITY_DN21189_c0_g1	0.000	0.000	0.000	0.000	0.000	0.000	0.000	0.000	0.000	0.000
TRINITY_DN21189_c0_g2	0.000	1.759	0.000	0.000	2.954	0.000	0.000	0.000	0.000	0.000
TRINITY_DN21189_c1_g1	0.634	0.572	0.859	0.955	0.000	0.000	0.000	1.314	0.625	0.545
TRINITY_DN21189_c2_g1	0.000	0.000	0.000	0.000	0.000	0.000	0.000	0.000	0.867	0.000
TRINITY_DN2118_c0_g2	0.685	1.124	0.000	0.000	0.000	0.399	0.014	0.711	1.901	0.429
TRINITY_DN2118_c1_g1	11.932	12.394	11.997	9.340	13.026	11.260	17.270	14.420	17.495	14.223
TRINITY_DN2118_c1_g2	8.173	2.899	2.587	9.248	4.579	6.106	0.408	6.423	0.083	6.679
TRINITY_DN2118_c2_g1	1.908	3.616	2.088	7.678	0.528	4.365	3.680	0.000	2.909	2.699
TRINITY_DN2118_c3_g4	0.000	1.646	2.312	2.498	2.765	0.000	0.000	3.430	0.000	1.381
TRINITY_DN2118_c4_g2	0.302	0.414	1.212	0.776	0.843	0.292	1.060	0.000	0.461	0.655
TRINITY_DN2118_c5_g1	0.000	1.464	0.000	0.000	2.925	0.000	0.000	0.000	0.000	1.254
TRINITY_DN2118_c8_g1	0.000	0.000	0.000	0.000	0.000	0.000	0.000	0.000	1.406	1.132
TRINITY_DN211900_c0_g1	0.000	0.000	0.000	0.000	0.000	1.189	0.000	0.000	0.000	0.330
TRINITY_DN211900_c1_g1	0.000	0.000	0.000	0.000	0.000	0.000	0.000	0.000	0.000	3.999
TRINITY_DN211900_c2_g1	0.000	0.000	0.000	0.000	0.000	0.000	0.000	0.000	0.432	0.540
TRINITY_DN211900_c3_g1	0.000	1.025	0.000	0.000	0.000	0.000	0.000	0.000	0.000	0.000
TRINITY_DN211901_c0_g1	0.000	0.000	0.000	0.000	0.000	0.000	0.000	0.000	0.000	0.000
TRINITY_DN211903_c0_g1	0.000	1.383	0.000	0.000	0.000	0.000	1.451	0.000	0.419	0.000
TRINITY_DN211903_c0_g2	0.000	0.000	0.000	0.000	8.796	0.000	0.000	0.000	0.000	0.000
TRINITY_DN211903_c1_g1	0.919	0.864	1.255	2.760	0.000	1.367	0.000	0.000	0.904	1.513
TRINITY_DN211904_c0_g1	0.000	0.000	0.000	0.000	0.000	0.000	0.000	0.000	0.000	0.000
TRINITY_DN211904_c0_g2	2.642	0.000	0.000	0.000	0.000	0.000	0.000	0.000	0.000	1.069
TRINITY_DN211904_c1_g1	0.000	0.000	0.000	0.000	0.000	0.000	0.000	0.000	0.000	0.000
TRINITY_DN211906_c0_g1	0.000	0.000	0.000	0.000	0.000	0.000	0.000	0.000	0.000	0.000
TRINITY_DN211907_c0_g1	1.140	0.000	0.000	3.455	0.000	0.000	0.000	0.000	0.000	0.000
TRINITY_DN211907_c4_g2	0.000	0.000	0.000	0.000	0.000	0.000	0.000	0.000	0.000	0.000
TRINITY_DN211907_c4_g3	0.000	0.000	0.000	0.000	0.000	0.000	0.000	0.000	0.000	0.000
TRINITY_DN211907_c5_g1	0.000	2.013	0.000	0.000	0.000	0.000	0.000	0.000	0.000	0.000
TRINITY_DN211907_c7_g1	0.923	0.000	0.000	0.000	0.000	0.000	1.839	0.000	0.908	0.000
TRINITY_DN211908_c0_g1	0.000	0.000	0.000	0.000	0.000	0.000	0.000	0.000	0.000	0.000
TRINITY_DN211908_c2_g1	0.000	0.000	0.000	0.000	0.000	0.000	0.000	0.000	0.000	0.000
TRINITY_DN211909_c0_g1	0.000	0.000	0.000	0.000	0.000	0.000	0.000	0.000	0.000	0.000
TRINITY_DN211909_c0_g3	0.495	1.745	0.000	0.749	0.819	0.000	0.000	1.020	0.000	0.333
TRINITY_DN211909_c0_g4	0.000	0.000	0.000	0.000	1.157	1.033	0.000	0.000	0.000	0.000
TRINITY_DN211909_c1_g1	0.563	0.000	0.000	0.851	0.000	0.826	1.622	0.000	0.278	0.230
TRINITY_DN211909_c3_g1	0.000	0.000	0.000	1.183	0.000	0.000	0.234	0.000	0.000	0.209
TRINITY_DN211909_c4_g1	0.000	0.000	0.000	0.000	0.000	0.000	0.000	0.000	0.000	0.000
TRINITY_DN211909_c5_g1	0.000	0.685	0.000	0.000	0.000	0.000	0.000	0.813	0.000	0.000
TRINITY_DN211909_c7_g1	0.000	0.000	0.000	0.000	0.000	0.000	0.000	0.000	0.000	0.000
TRINITY_DN21190_c0_g1	0.000	0.365	0.000	0.000	0.000	0.000	0.000	0.000	0.000	0.000
TRINITY_DN21190_c0_g2	0.000	0.000	0.000	0.000	0.000	0.000	0.000	0.000	0.000	0.000
TRINITY_DN211910_c0_g1	0.000	0.000	0.000	0.000	0.000	0.000	0.000	0.000	0.164	0.000
TRINITY_DN211910_c0_g3	0.000	0.000	0.000	0.000	0.000	0.000	0.663	0.000	0.094	0.000
TRINITY_DN211910_c10_g1	0.000	0.000	0.000	0.000	0.000	0.000	0.000	0.000	0.000	0.000
TRINITY_DN211910_c1_g1	0.230	0.000	0.308	0.000	0.000	0.334	0.000	0.000	0.134	0.000
TRINITY_DN211910_c1_g2	0.000	0.000	0.000	0.000	0.000	0.000	0.000	0.000	0.000	0.000
TRINITY_DN211910_c2_g1	0.000	0.000	0.000	0.000	0.000	0.000	0.000	0.000	0.000	0.638
TRINITY_DN211910_c2_g2	0.000	0.000	1.204	1.326	0.000	0.000	2.632	0.000	0.434	0.363
TRINITY_DN211910_c2_g3	0.000	0.000	0.000	0.000	0.000	0.000	0.000	1.615	0.000	0.639
TRINITY_DN211910_c2_g4	0.000	0.000	0.000	0.000	0.000	0.000	0.000	0.000	0.000	0.280
TRINITY_DN211910_c3_g1	0.000	0.000	0.000	3.097	0.000	0.000	1.035	0.000	0.516	0.423
TRINITY_DN211910_c3_g2	0.000	0.000	0.000	0.000	0.000	0.000	0.000	0.000	0.692	0.000
TRINITY_DN211910_c4_g1	0.000	0.000	0.000	0.000	0.000	0.000	0.000	0.000	0.000	0.744
TRINITY_DN211910_c5_g1	0.000	0.000	0.000	0.000	0.000	0.000	0.000	0.000	0.000	0.000
TRINITY_DN211910_c9_g1	0.000	0.000	0.000	0.000	0.000	0.000	2.635	0.000	0.000	0.533
TRINITY_DN211912_c0_g1	0.000	0.000	0.000	0.000	0.000	0.000	0.000	0.000	0.000	0.000
TRINITY_DN211913_c0_g1	0.000	0.000	0.662	2.264	0.000	0.000	0.209	0.000	0.091	0.812
TRINITY_DN211913_c0_g2	0.613	0.261	0.000	1.404	0.000	0.447	0.842	0.000	0.460	0.498
TRINITY_DN211914_c0_g1	0.000	0.000	0.000	0.000	0.000	0.000	0.000	0.000	0.000	0.000
TRINITY_DN211914_c0_g2	0.000	2.186	0.000	0.000	0.000	0.000	0.000	0.000	0.000	0.925
TRINITY_DN211914_c1_g1	0.000	0.000	0.000	0.000	0.000	0.000	0.000	0.000	0.000	0.000
TRINITY_DN211915_c0_g1	0.000	1.917	0.000	0.000	0.000	0.000	0.000	0.000	0.000	0.000
TRINITY_DN211915_c0_g2	0.000	0.000	0.000	0.000	0.000	0.000	0.000	0.000	0.599	0.000
TRINITY_DN211915_c5_g2	0.000	0.000	0.000	0.000	0.000	0.000	0.000	0.000	0.000	0.000
TRINITY_DN211915_c6_g1	0.000	0.000	0.000	7.568	0.000	0.000	0.000	0.000	0.000	2.098
TRINITY_DN211918_c2_g1	0.000	0.000	0.000	0.000	0.000	0.000	0.000	0.000	0.000	0.000
TRINITY_DN211919_c1_g1	0.000	0.000	0.000	0.000	0.000	0.000	0.000	0.000	0.000	0.000
TRINITY_DN21191_c0_g1	4.791	3.541	2.038	1.015	3.312	2.500	4.369	4.546	2.271	4.813
TRINITY_DN21191_c0_g2	0.000	0.000	0.000	0.000	0.000	0.000	0.000	0.000	0.000	0.000
TRINITY_DN21191_c0_g3	0.000	0.000	0.000	0.000	0.000	0.000	0.000	0.000	0.000	0.000
TRINITY_DN21191_c1_g1	0.986	0.375	0.520	0.666	0.793	0.630	1.197	0.621	0.323	0.637
TRINITY_DN211920_c0_g1	0.000	0.000	0.000	0.000	3.496	0.000	0.000	2.538	0.000	0.000
TRINITY_DN211921_c0_g1	0.000	0.000	0.000	0.000	0.000	0.000	0.000	0.000	0.000	0.000
TRINITY_DN211922_c1_g1	0.000	0.000	0.000	0.000	0.000	0.000	0.000	0.000	0.000	0.000
TRINITY_DN211922_c2_g1	0.000	0.000	0.000	0.000	0.000	0.000	0.000	0.000	0.000	0.000
TRINITY_DN211922_c3_g1	1.947	0.000	0.000	0.000	0.000	0.000	0.000	0.000	0.000	0.265
TRINITY_DN211922_c3_g2	0.000	0.000	0.000	0.000	0.000	0.000	0.000	0.000	0.000	0.000
TRINITY_DN211922_c4_g1	0.000	0.000	0.000	0.000	0.000	0.000	0.000	0.000	0.000	0.345
TRINITY_DN211923_c0_g1	0.000	0.000	0.000	0.000	0.000	0.000	0.000	0.000	0.000	0.000
TRINITY_DN211924_c0_g1	0.000	0.000	0.000	0.000	0.363	0.000	0.000	0.000	0.000	0.177
TRINITY_DN211924_c0_g2	0.000	0.000	0.000	0.000	0.000	0.000	0.000	0.000	0.000	0.000
TRINITY_DN211924_c1_g1	0.000	0.000	0.000	0.000	0.000	0.000	0.000	0.000	0.589	0.000
TRINITY_DN211924_c2_g2	0.000	0.000	0.000	0.000	0.000	0.000	0.000	0.000	0.000	0.000
TRINITY_DN211924_c3_g1	0.000	0.000	0.000	0.000	0.000	0.000	0.000	0.000	1.282	0.000
TRINITY_DN211925_c0_g1	0.303	0.554	0.000	0.453	0.000	0.000	0.740	0.000	0.064	0.000
TRINITY_DN211925_c1_g1	0.000	0.000	0.000	2.201	0.000	0.000	0.000	0.000	0.360	1.501
TRINITY_DN211926_c0_g1	0.000	0.000	0.000	0.000	0.000	0.000	0.000	0.000	0.000	0.150
TRINITY_DN211926_c1_g1	0.000	0.000	0.000	0.000	0.000	0.000	0.000	0.000	0.000	1.294
TRINITY_DN211927_c0_g1	0.000	0.000	0.000	3.642	0.000	0.000	0.000	0.000	0.000	1.011
TRINITY_DN211927_c1_g1	0.000	0.000	0.473	0.000	0.584	2.053	0.000	0.000	0.351	0.429
TRINITY_DN211927_c4_g1	0.779	1.435	0.000	0.000	0.000	0.000	0.000	0.000	0.000	0.000
TRINITY_DN211927_c6_g1	0.000	0.000	0.000	0.000	0.000	0.000	0.000	0.000	0.000	0.000
TRINITY_DN211927_c7_g1	0.000	0.000	0.000	0.000	0.000	0.000	0.000	0.000	0.000	0.000
TRINITY_DN211927_c8_g1	0.000	0.000	0.000	0.000	0.000	0.000	0.000	0.000	0.000	0.000
TRINITY_DN211928_c0_g1	0.000	0.000	0.000	0.000	0.000	0.000	0.000	0.000	0.000	0.000
TRINITY_DN211928_c0_g2	0.000	0.000	0.000	0.000	0.000	0.000	0.000	0.000	0.258	0.213
TRINITY_DN211928_c0_g3	2.297	0.386	1.231	2.462	2.298	0.334	1.448	0.468	2.310	2.532
TRINITY_DN211928_c0_g4	0.000	1.515	0.000	0.000	0.000	0.000	0.000	0.000	3.090	0.000
TRINITY_DN211928_c1_g1	0.000	0.000	0.000	0.000	0.000	0.000	0.000	0.000	0.000	0.000
TRINITY_DN211928_c1_g2	0.000	0.000	0.000	0.000	0.000	0.000	3.928	0.000	1.899	0.779
TRINITY_DN211928_c4_g1	0.000	0.000	0.000	0.000	0.000	0.000	0.000	0.000	0.000	0.000
TRINITY_DN211929_c1_g1	1.230	0.554	0.000	0.000	0.000	0.000	1.785	1.275	0.000	1.178
TRINITY_DN211929_c2_g1	0.000	0.000	0.000	0.000	0.000	0.000	0.000	0.000	0.000	0.000
TRINITY_DN211929_c3_g1	0.000	0.000	0.000	0.000	0.000	0.000	0.000	0.000	0.000	0.000
TRINITY_DN21192_c0_g1	0.000	0.366	0.000	0.000	0.697	0.000	0.000	0.000	0.000	0.000
TRINITY_DN21192_c0_g2	0.000	0.000	0.000	0.000	0.000	0.000	0.000	0.000	0.000	0.130
TRINITY_DN21192_c1_g1	6.640	0.000	9.090	6.767	6.989	0.000	5.770	7.119	6.470	4.343
TRINITY_DN21192_c1_g2	0.000	0.000	0.000	0.000	0.000	0.000	0.000	0.000	0.000	0.000
TRINITY_DN21192_c6_g1	0.000	0.000	0.000	0.000	0.000	0.000	0.000	0.000	0.000	0.000
TRINITY_DN21192_c7_g1	0.000	0.000	0.000	0.000	0.000	0.000	0.000	0.000	0.000	0.696
TRINITY_DN211930_c0_g1	0.000	0.000	0.000	0.000	0.000	0.000	0.000	0.000	1.424	0.000
TRINITY_DN211930_c0_g2	0.000	0.000	0.000	0.000	0.000	0.000	0.000	2.891	1.399	1.740
TRINITY_DN211930_c10_g1	0.000	0.000	0.000	0.000	0.000	0.000	0.000	0.000	0.000	0.000
TRINITY_DN211930_c13_g1	0.000	0.000	0.000	0.000	0.000	0.000	0.000	0.000	0.000	0.000
TRINITY_DN211930_c2_g1	0.000	0.000	0.000	0.000	0.000	0.000	0.000	0.000	0.000	0.966
TRINITY_DN211930_c5_g1	0.656	0.000	0.000	0.000	0.000	0.000	0.637	0.000	0.645	0.000
TRINITY_DN211930_c6_g1	0.000	0.000	0.000	0.000	0.000	0.000	0.000	0.000	0.391	0.000
TRINITY_DN211930_c8_g1	0.000	0.000	0.000	0.000	0.000	0.000	0.000	0.000	0.000	0.000
TRINITY_DN211930_c9_g1	0.000	0.000	0.000	0.000	0.000	0.000	0.000	0.000	0.000	0.000
TRINITY_DN211931_c0_g1	0.000	1.613	0.000	0.000	0.000	0.000	0.000	0.000	0.929	0.355
TRINITY_DN211932_c0_g2	0.000	0.000	1.563	0.000	0.000	0.000	0.000	0.000	0.609	0.000
TRINITY_DN211932_c0_g3	0.000	0.000	0.000	3.021	0.000	0.000	2.106	0.000	0.000	0.000
TRINITY_DN211933_c0_g2	0.000	0.000	0.000	0.000	0.000	0.000	0.000	0.000	0.000	0.000
TRINITY_DN211935_c0_g1	0.178	0.148	0.951	0.818	1.778	0.000	0.000	0.361	0.269	0.937
TRINITY_DN211935_c1_g1	0.000	0.000	0.000	0.000	0.000	0.000	0.000	0.000	2.247	0.000
TRINITY_DN211935_c2_g1	0.000	0.000	0.000	0.000	0.000	1.165	0.000	0.000	0.000	0.323
TRINITY_DN211935_c4_g1	0.000	0.000	0.000	0.000	0.000	0.000	0.000	0.000	0.000	0.000
TRINITY_DN211939_c0_g3	0.000	0.000	0.000	0.000	0.000	0.000	0.000	0.000	0.000	0.000
TRINITY_DN211939_c0_g4	0.000	0.000	0.000	0.000	0.000	0.000	0.000	0.000	0.000	0.000
TRINITY_DN211939_c0_g5	0.000	0.000	0.000	0.000	0.000	0.000	0.000	0.000	0.000	0.000
TRINITY_DN21193_c0_g1	0.000	0.000	0.000	0.000	0.000	0.000	0.000	0.000	0.000	1.089
TRINITY_DN21193_c2_g1	0.000	0.000	0.000	0.000	0.000	0.000	0.000	0.000	0.000	0.981
TRINITY_DN21193_c4_g1	0.000	2.502	0.000	0.000	0.000	0.000	0.000	0.000	1.333	1.077
TRINITY_DN21193_c4_g2	0.000	0.000	0.000	0.000	0.000	0.000	0.000	0.000	0.000	0.000
TRINITY_DN211940_c0_g1	0.000	0.000	0.000	0.000	0.000	0.000	0.000	0.000	1.459	0.000
TRINITY_DN211941_c0_g1	1.727	0.000	0.000	0.000	0.000	0.000	0.000	0.000	0.860	0.706
TRINITY_DN211941_c1_g1	0.000	0.000	0.000	0.000	0.000	0.000	0.000	5.250	1.333	2.155
TRINITY_DN211941_c3_g1	0.000	0.000	0.000	0.000	0.000	0.000	0.000	0.000	0.000	0.000
TRINITY_DN211941_c4_g1	1.518	0.000	0.000	0.000	0.000	4.470	0.000	0.000	0.000	1.242
TRINITY_DN211942_c0_g1	0.000	0.000	0.000	0.000	0.000	0.000	0.000	0.000	0.000	2.696
TRINITY_DN211943_c0_g1	0.000	4.981	0.000	0.000	0.000	0.594	0.000	5.207	0.000	0.000
TRINITY_DN211943_c0_g2	0.000	0.000	0.000	0.000	3.678	0.000	0.000	0.000	1.124	0.000
TRINITY_DN211943_c1_g2	0.000	0.000	0.000	0.000	0.000	0.000	0.000	0.000	0.000	0.000
TRINITY_DN211943_c2_g1	1.173	0.000	0.000	0.000	0.000	3.209	0.000	0.000	0.000	0.000
TRINITY_DN211943_c3_g1	0.000	0.000	0.000	0.000	0.000	0.000	0.000	0.000	0.000	0.000
TRINITY_DN211943_c3_g2	0.000	0.000	0.000	0.000	0.000	0.000	0.000	0.000	0.000	0.000
TRINITY_DN211943_c5_g1	0.000	0.000	0.000	0.000	0.000	0.000	0.000	0.000	1.113	0.000
TRINITY_DN211943_c6_g1	0.000	0.000	0.000	0.000	0.000	0.000	0.000	0.000	0.000	0.000
TRINITY_DN211944_c0_g1	0.000	0.000	0.000	0.000	0.000	0.000	0.000	0.000	0.000	0.000
TRINITY_DN211945_c0_g1	0.000	0.000	0.000	1.541	0.000	1.525	0.000	0.000	0.000	0.000
TRINITY_DN211945_c0_g2	0.000	0.000	0.000	0.000	0.000	0.000	0.000	0.000	0.000	0.000
TRINITY_DN211945_c0_g3	0.000	0.000	0.000	0.000	0.000	0.000	2.009	0.000	0.000	3.338
TRINITY_DN211945_c1_g2	0.335	0.000	0.000	0.000	0.000	0.000	0.000	0.000	0.000	0.000
TRINITY_DN211945_c1_g3	0.000	0.260	0.000	0.000	0.508	0.000	0.000	0.000	0.000	0.124
TRINITY_DN211945_c1_g4	0.981	0.000	0.000	0.000	0.000	0.000	0.000	2.024	0.243	0.400
TRINITY_DN211945_c2_g1	0.000	0.000	1.796	0.000	0.000	0.000	2.666	0.000	0.000	0.000
TRINITY_DN211945_c3_g1	0.000	0.000	0.000	0.000	0.000	0.000	0.000	0.000	0.000	0.000
TRINITY_DN211945_c4_g1	0.000	0.000	0.000	0.000	0.000	0.000	0.000	0.000	0.000	2.137
TRINITY_DN211945_c5_g1	0.000	0.000	0.000	0.000	0.000	0.000	0.000	0.000	0.386	0.445
TRINITY_DN211946_c1_g1	0.000	0.000	0.000	0.000	0.000	0.000	0.000	0.000	0.000	0.355
TRINITY_DN211949_c0_g1	0.309	0.000	0.000	0.000	0.515	0.000	0.000	0.000	0.000	0.628
TRINITY_DN21194_c0_g1	0.355	0.000	0.570	0.000	0.000	0.000	0.000	0.000	0.000	0.172
TRINITY_DN211950_c0_g1	0.512	0.000	0.000	0.000	0.000	0.750	0.828	0.000	0.253	0.209
TRINITY_DN211950_c0_g2	1.423	0.000	0.000	0.000	0.000	0.000	0.000	2.909	0.703	0.000
TRINITY_DN211950_c4_g1	0.000	0.000	0.000	0.000	0.000	0.000	0.000	0.000	0.000	0.000
TRINITY_DN211952_c1_g1	0.000	0.000	0.000	0.000	0.000	0.000	0.000	0.000	0.000	0.000
TRINITY_DN211955_c0_g1	0.000	0.000	0.000	0.851	0.932	0.000	0.000	0.000	0.000	0.690
TRINITY_DN211955_c1_g1	0.000	0.000	0.000	0.000	0.000	0.000	0.000	0.000	0.000	0.000
TRINITY_DN211957_c0_g1	0.000	1.059	0.000	0.000	0.000	0.000	0.000	0.000	0.000	0.000
TRINITY_DN211957_c1_g1	0.000	0.000	0.000	0.000	0.000	0.000	0.000	0.000	0.000	0.000
TRINITY_DN21195_c0_g1	0.000	0.000	0.000	0.000	0.000	0.000	0.000	0.000	0.000	0.000
TRINITY_DN21195_c0_g2	0.000	1.363	0.000	1.117	0.000	0.000	0.000	0.000	0.000	0.000
TRINITY_DN21195_c1_g1	0.298	0.254	0.000	0.911	1.490	0.000	2.454	2.440	1.493	0.242
TRINITY_DN21195_c2_g1	0.000	0.000	0.000	0.000	0.000	0.000	0.000	0.000	0.000	0.000
TRINITY_DN211960_c1_g1	0.000	0.000	0.000	3.715	0.000	0.000	0.000	0.000	0.000	0.000
TRINITY_DN211960_c2_g1	0.000	0.000	0.000	0.000	0.000	0.000	0.000	0.000	0.000	0.000
TRINITY_DN211961_c0_g2	0.000	1.464	0.000	0.000	2.469	0.000	0.000	0.000	1.802	2.344
TRINITY_DN211961_c0_g3	0.000	0.000	0.000	0.000	0.000	0.000	0.000	0.000	0.907	0.000
TRINITY_DN211961_c1_g1	0.000	0.000	0.000	0.000	0.000	0.000	0.000	0.000	0.456	0.000
TRINITY_DN211961_c1_g2	0.000	0.000	0.000	0.000	0.000	0.000	0.000	0.000	0.000	0.000
TRINITY_DN211961_c3_g1	0.000	0.000	0.000	0.000	0.000	0.000	0.000	0.000	0.000	0.000
TRINITY_DN211961_c7_g1	0.000	0.000	0.000	0.000	0.000	0.000	0.000	0.000	0.000	0.000
TRINITY_DN211962_c0_g1	0.000	0.000	0.000	0.000	0.000	0.000	0.332	0.000	0.000	0.000
TRINITY_DN211962_c0_g2	0.000	1.063	0.000	0.000	0.000	0.000	0.000	0.000	0.000	0.000
TRINITY_DN211963_c0_g1	0.159	0.000	0.212	0.123	0.501	0.000	0.364	0.242	0.285	0.065
TRINITY_DN211963_c1_g1	0.000	0.000	0.000	0.000	0.000	0.000	0.000	0.000	0.000	0.000
TRINITY_DN211963_c3_g1	0.000	0.000	0.000	0.000	0.000	0.000	0.000	0.000	1.225	0.000
TRINITY_DN211963_c5_g1	0.000	0.000	1.411	0.000	0.000	0.000	0.000	0.000	0.000	0.000
TRINITY_DN211965_c0_g1	0.000	0.000	2.413	0.000	0.000	0.000	0.000	0.000	0.000	0.000
TRINITY_DN211965_c0_g2	0.000	0.000	0.000	0.000	0.000	0.000	0.000	0.000	0.000	0.000
TRINITY_DN211965_c2_g1	0.000	0.000	0.000	0.000	0.000	0.000	0.000	0.000	1.296	1.049
TRINITY_DN211967_c0_g1	3.610	0.000	1.232	3.429	1.487	1.342	0.000	0.000	2.151	2.229
TRINITY_DN211967_c1_g1	0.692	0.000	0.000	0.000	0.000	0.000	0.000	0.000	0.000	0.000
TRINITY_DN211967_c4_g1	0.000	0.000	0.000	0.000	2.120	0.000	0.000	0.000	0.000	0.000
TRINITY_DN211968_c0_g1	0.000	0.000	0.000	0.000	0.000	0.000	0.000	0.000	0.000	0.000
TRINITY_DN211968_c1_g1	0.000	0.000	0.000	0.000	0.000	0.000	0.000	0.000	0.000	0.000
TRINITY_DN211969_c0_g1	0.000	1.859	0.000	0.000	0.000	0.000	0.000	0.000	0.000	0.000
TRINITY_DN21196_c0_g2	0.895	0.473	0.669	1.452	0.314	0.907	0.653	0.633	1.118	0.559
TRINITY_DN21196_c1_g1	0.000	0.000	0.000	0.000	0.000	0.000	0.000	0.000	0.000	0.000
TRINITY_DN211970_c0_g1	0.000	0.000	0.000	0.000	0.000	0.000	0.000	0.000	0.000	0.000
TRINITY_DN211970_c0_g2	0.000	0.000	0.000	0.000	0.000	0.000	0.000	0.000	1.236	2.000
TRINITY_DN211970_c1_g1	0.000	1.383	0.000	0.000	2.332	0.000	0.000	0.000	0.000	1.100
TRINITY_DN211971_c1_g1	0.000	0.000	2.884	0.000	0.000	0.000	0.000	0.000	0.000	0.733
TRINITY_DN211973_c2_g1	0.000	0.000	0.000	0.000	0.000	0.000	0.000	0.000	0.000	1.500
TRINITY_DN211974_c0_g1	0.000	0.000	0.000	0.000	0.000	0.000	0.000	0.000	0.000	0.966
TRINITY_DN211974_c0_g2	2.016	0.000	0.000	0.000	0.000	0.000	4.144	0.000	0.000	0.000
TRINITY_DN211974_c0_g3	0.000	0.000	0.000	0.000	0.000	0.000	0.000	0.000	0.000	0.000
TRINITY_DN211974_c0_g4	0.000	0.000	1.615	0.000	0.000	3.003	0.000	0.000	0.000	0.000
TRINITY_DN211974_c1_g1	0.000	0.000	0.000	0.000	0.000	0.000	0.000	0.000	0.936	0.000
TRINITY_DN211975_c0_g1	0.000	3.245	0.000	4.926	0.000	0.000	0.000	0.000	0.000	4.088
TRINITY_DN211975_c0_g2	0.496	0.875	0.000	0.000	0.000	0.000	0.000	0.000	0.000	0.404
TRINITY_DN211975_c0_g3	0.000	0.000	1.949	0.000	0.000	0.000	0.000	0.000	0.703	1.167
TRINITY_DN211975_c2_g1	0.000	0.000	0.000	0.000	0.000	0.000	0.000	0.000	0.000	0.000
TRINITY_DN211975_c3_g1	0.000	0.000	0.000	0.000	0.000	0.000	0.000	0.000	0.000	0.000
TRINITY_DN211976_c0_g1	0.000	0.000	0.000	0.000	0.000	0.000	0.000	0.000	0.000	0.000
TRINITY_DN211976_c1_g1	0.000	0.000	0.000	0.000	0.000	0.000	0.000	0.000	0.000	0.000
TRINITY_DN211976_c1_g2	0.000	0.000	0.000	0.000	0.000	0.000	0.000	0.000	0.000	0.000
TRINITY_DN211976_c2_g1	0.000	0.000	0.000	0.767	0.000	0.000	0.000	0.000	0.000	0.413
TRINITY_DN211977_c0_g1	2.297	0.000	3.140	0.000	0.000	0.000	0.000	0.000	0.000	0.000
TRINITY_DN211978_c0_g1	0.000	0.837	0.000	0.000	0.000	0.000	0.000	0.000	0.000	0.000
TRINITY_DN211978_c0_g2	0.000	0.000	0.000	0.000	0.000	1.194	0.000	0.000	0.000	0.331
TRINITY_DN211979_c0_g1	0.000	0.000	0.000	0.000	0.000	0.000	0.000	0.000	0.000	0.000
TRINITY_DN21197_c0_g1	0.000	0.000	0.000	0.000	0.000	0.000	0.000	0.000	0.000	0.000
TRINITY_DN21197_c1_g1	0.000	0.000	0.000	0.000	0.000	0.000	0.000	0.000	0.000	0.000
TRINITY_DN21197_c2_g1	0.000	0.000	0.000	0.000	0.000	0.000	0.000	0.000	0.000	0.000
TRINITY_DN211980_c0_g1	0.000	1.363	0.000	0.000	0.000	0.000	0.000	0.000	0.000	0.610
TRINITY_DN211980_c0_g3	0.000	0.000	0.000	0.000	2.957	0.000	0.000	0.000	0.000	0.732
TRINITY_DN211980_c0_g4	0.000	0.000	0.000	0.000	0.000	0.000	0.000	0.000	0.000	0.000
TRINITY_DN211981_c0_g1	0.000	0.000	0.000	0.000	0.000	7.538	0.000	0.000	0.000	0.000
TRINITY_DN211982_c0_g2	0.000	0.000	0.000	0.000	0.000	0.000	0.000	0.000	0.000	1.013
TRINITY_DN211982_c0_g5	0.000	0.000	0.000	0.000	0.000	0.000	0.000	0.000	0.000	0.000
TRINITY_DN211982_c1_g1	0.000	0.000	0.000	0.000	0.000	0.000	0.000	0.000	0.000	0.000
TRINITY_DN211982_c2_g1	0.000	0.000	0.000	0.000	0.000	0.000	0.000	0.000	0.000	0.000
TRINITY_DN211982_c4_g1	2.527	0.000	0.000	0.000	0.000	0.000	0.000	0.000	1.257	1.020
TRINITY_DN211982_c5_g1	0.000	0.000	0.000	0.000	0.000	0.000	0.000	0.000	0.855	0.000
TRINITY_DN211982_c6_g1	0.000	0.000	0.000	0.000	0.000	0.000	0.000	0.000	2.592	0.000
TRINITY_DN211982_c7_g1	0.000	0.580	0.000	0.000	0.000	0.000	0.000	0.000	0.000	0.263
TRINITY_DN211982_c8_g1	0.000	0.000	0.000	0.000	0.000	0.000	0.000	0.000	0.000	0.000
TRINITY_DN211983_c0_g1	0.177	0.128	0.419	0.483	0.262	0.682	0.547	1.107	0.413	0.477
TRINITY_DN211983_c2_g1	0.000	0.000	1.180	0.000	0.000	0.000	0.000	0.000	0.000	1.049
TRINITY_DN211984_c0_g1	0.000	0.000	0.000	0.000	0.000	0.000	0.000	0.000	0.000	0.000
TRINITY_DN211985_c0_g1	0.000	0.000	0.000	0.000	0.000	0.000	0.000	2.130	0.000	0.421
TRINITY_DN211985_c1_g1	0.000	7.186	3.443	0.000	4.082	0.000	0.000	0.000	1.257	0.000
TRINITY_DN211985_c2_g1	0.000	0.000	0.000	0.000	0.000	0.000	2.158	0.000	0.000	0.000
TRINITY_DN211986_c0_g1	0.000	0.000	0.000	0.000	0.000	0.000	0.000	0.000	0.000	0.000
TRINITY_DN211986_c0_g2	0.000	0.000	1.432	0.000	0.000	0.000	0.000	0.000	0.000	1.289
TRINITY_DN211986_c0_g3	0.000	0.000	0.000	0.000	0.000	0.000	0.000	0.000	0.000	0.000
TRINITY_DN211986_c0_g4	0.000	0.000	0.000	0.000	0.000	0.000	0.000	0.000	0.000	0.000
TRINITY_DN211986_c2_g1	0.000	0.000	0.000	0.867	0.949	0.842	0.552	0.000	0.000	0.234
TRINITY_DN211987_c0_g1	0.000	0.000	5.326	0.000	0.000	0.000	0.000	0.000	0.000	0.000
TRINITY_DN211988_c0_g1	0.000	0.000	0.000	0.000	0.000	0.000	0.000	0.000	0.336	0.000
TRINITY_DN211988_c1_g2	0.000	0.000	0.000	0.000	0.000	0.000	0.000	0.000	0.000	0.756
TRINITY_DN211988_c2_g1	0.000	0.000	0.000	0.000	0.000	0.000	0.000	0.000	0.000	0.659
TRINITY_DN211989_c2_g1	0.000	0.000	0.000	0.000	0.000	0.000	0.000	0.000	0.000	0.000
TRINITY_DN21198_c0_g2	0.692	1.653	10.642	7.404	7.303	6.249	2.694	2.512	11.332	1.736
TRINITY_DN21198_c0_g3	0.000	1.112	0.000	0.000	0.000	0.000	1.792	0.000	0.000	1.514
TRINITY_DN21198_c0_g5	0.000	0.000	0.000	0.000	0.000	0.000	0.000	0.000	0.000	0.000
TRINITY_DN21198_c0_g6	0.000	0.000	1.817	0.000	0.665	0.000	0.000	0.000	0.865	2.182
TRINITY_DN21198_c0_g7	0.000	0.000	0.000	1.355	0.000	0.000	1.797	0.000	0.444	0.743
TRINITY_DN21198_c1_g1	0.000	0.000	0.000	0.000	0.000	0.000	0.000	0.000	0.000	0.000
TRINITY_DN21198_c2_g1	0.000	0.000	0.000	0.000	0.000	0.000	0.000	0.000	0.000	0.000
TRINITY_DN211991_c0_g1	1.568	0.000	0.000	0.000	0.000	1.531	0.975	1.079	0.258	0.000
TRINITY_DN211991_c0_g2	0.000	0.000	0.000	1.169	0.000	0.000	3.093	0.000	0.000	0.319
TRINITY_DN211991_c0_g3	0.000	2.659	0.000	0.000	0.000	0.000	0.000	0.000	0.000	0.000
TRINITY_DN211991_c2_g1	0.000	0.000	0.000	0.000	4.472	0.000	0.000	0.000	0.000	1.121
TRINITY_DN211991_c4_g1	0.000	0.000	2.431	0.000	0.000	0.000	0.000	0.000	0.000	0.000
TRINITY_DN211992_c0_g1	0.000	0.000	0.000	0.000	0.000	0.000	0.000	0.000	0.000	0.000
TRINITY_DN211992_c0_g2	1.275	2.460	1.745	0.000	0.000	0.000	0.000	0.000	1.891	0.524
TRINITY_DN211995_c0_g1	0.000	0.000	0.000	0.000	0.000	0.000	0.000	0.000	0.000	0.000
TRINITY_DN211997_c0_g1	0.000	0.000	0.000	0.000	0.000	0.000	0.000	0.000	0.000	0.000
TRINITY_DN211997_c0_g2	0.000	0.000	0.000	0.000	0.000	0.000	0.000	0.000	0.000	0.000
TRINITY_DN211999_c0_g1	0.000	0.000	0.000	0.000	0.000	0.000	0.000	0.000	0.000	0.000
TRINITY_DN211999_c1_g4	0.000	0.000	0.000	0.000	0.000	0.000	0.000	0.000	0.000	0.815
TRINITY_DN211999_c2_g1	0.000	0.000	0.000	0.000	0.000	0.000	0.000	0.000	0.000	0.000
TRINITY_DN21199_c0_g1	0.000	0.000	0.000	0.000	0.000	3.572	0.000	9.780	0.000	3.999
TRINITY_DN21199_c0_g2	0.000	0.000	0.000	0.000	0.000	0.000	0.000	0.000	0.000	0.000
TRINITY_DN21199_c1_g1	0.000	0.000	0.000	0.000	0.000	0.000	0.000	0.000	0.000	0.000
TRINITY_DN21199_c1_g2	0.000	0.318	0.000	0.561	0.000	0.539	0.685	0.000	0.367	0.000
TRINITY_DN21199_c2_g1	0.000	0.000	0.000	0.000	0.000	0.000	0.000	0.000	0.602	1.502
TRINITY_DN21199_c3_g1	0.000	0.424	0.000	0.000	0.000	0.000	0.000	0.000	0.126	0.511
TRINITY_DN21199_c4_g1	0.000	0.000	0.000	0.000	0.000	0.000	0.000	0.000	0.000	0.332
TRINITY_DN21199_c5_g1	1.602	0.000	0.000	0.000	0.000	0.000	0.000	0.000	0.000	0.000
TRINITY_DN21199_c8_g1	0.000	0.000	0.000	0.000	1.040	0.000	0.000	0.000	0.000	0.000
TRINITY_DN2119_c0_g1	4.632	2.635	1.771	6.681	2.594	2.207	2.103	0.000	3.715	5.846
TRINITY_DN2119_c19_g1	0.000	0.000	0.000	0.000	0.000	0.000	0.000	0.000	0.000	0.610
TRINITY_DN2119_c3_g1	0.000	0.000	0.000	0.000	0.000	3.916	0.000	0.000	0.000	1.619
TRINITY_DN2119_c3_g2	0.000	1.168	0.000	0.179	3.162	0.000	0.000	2.825	0.000	1.898
TRINITY_DN2119_c4_g1	0.000	2.502	0.000	0.000	0.000	0.000	5.382	0.000	0.000	6.465
TRINITY_DN2119_c6_g1	0.000	0.000	0.000	0.000	0.000	0.000	0.000	0.000	0.000	0.000
TRINITY_DN211_c0_g1	0.365	0.000	0.000	0.000	0.000	1.066	0.000	0.000	0.000	0.464
TRINITY_DN211_c0_g2	1.678	0.730	1.129	0.000	1.392	1.840	1.572	2.589	1.666	2.562
TRINITY_DN211_c19_g1	0.000	0.000	0.000	0.000	0.000	0.000	0.000	0.000	0.000	0.000
TRINITY_DN211_c1_g1	0.000	2.395	0.000	0.000	0.000	0.000	0.000	2.313	1.492	0.000
TRINITY_DN211_c1_g4	0.728	0.000	0.000	3.276	0.000	0.000	1.422	0.000	0.000	1.480
TRINITY_DN211_c20_g1	0.000	2.030	5.735	6.191	0.000	0.000	2.158	4.201	2.093	2.915
TRINITY_DN211_c22_g1	0.000	0.000	0.000	0.000	0.000	0.000	0.000	3.052	0.000	0.000
TRINITY_DN211_c2_g1	0.000	0.000	0.000	0.000	0.000	3.290	0.000	0.000	0.000	0.000
TRINITY_DN211_c2_g2	0.000	2.102	0.000	0.000	0.000	0.000	0.000	0.000	0.000	0.000
TRINITY_DN211_c3_g2	0.000	0.000	0.000	0.000	0.000	0.000	0.000	0.000	0.000	0.000
TRINITY_DN211_c3_g3	0.000	4.131	8.755	0.000	0.000	3.105	2.192	0.000	1.065	1.814
TRINITY_DN211_c6_g1	0.000	0.000	0.000	0.000	0.000	2.658	0.000	0.000	0.000	0.872
TRINITY_DN211_c7_g1	0.000	0.000	0.000	0.000	0.000	0.000	0.000	0.000	0.000	0.706
TRINITY_DN212000_c0_g2	0.732	0.600	0.000	0.282	0.153	0.000	0.240	0.000	0.372	0.260
TRINITY_DN212000_c1_g2	0.000	0.000	0.000	0.598	0.000	0.000	0.000	0.000	0.000	0.640
TRINITY_DN212000_c2_g1	2.223	0.000	0.000	0.000	0.000	0.000	0.000	0.000	0.000	0.000
TRINITY_DN212000_c3_g1	1.821	2.564	1.244	0.000	0.000	0.000	5.439	0.000	0.000	0.750
TRINITY_DN212000_c5_g1	0.000	0.000	0.000	0.000	0.000	0.000	0.000	0.000	0.000	0.000
TRINITY_DN212001_c0_g1	0.000	0.000	0.000	0.000	0.000	0.000	0.000	0.000	0.812	0.000
TRINITY_DN212002_c0_g1	0.406	0.000	0.000	0.000	0.000	0.000	0.364	0.413	0.000	0.330
TRINITY_DN212003_c0_g1	2.504	0.000	0.000	0.000	0.000	0.000	0.000	0.000	0.000	0.000
TRINITY_DN212004_c0_g2	0.000	0.000	0.000	0.000	0.000	0.000	0.000	0.000	0.000	0.000
TRINITY_DN212005_c0_g1	0.000	0.000	0.000	0.000	0.000	0.000	0.000	0.000	0.000	0.000
TRINITY_DN212005_c0_g3	0.000	0.000	0.000	0.000	0.000	0.000	0.000	0.000	0.000	0.000
TRINITY_DN212005_c1_g1	0.000	1.357	0.718	1.227	0.000	0.000	0.486	1.093	0.268	1.086
TRINITY_DN212005_c1_g2	0.000	0.000	0.000	0.000	0.000	0.000	0.000	0.000	0.000	0.000
TRINITY_DN212005_c1_g3	0.000	0.000	0.000	0.000	0.000	0.000	0.000	0.000	0.000	0.000
TRINITY_DN212005_c3_g1	0.639	0.000	0.000	0.000	0.000	0.000	0.301	0.000	0.160	0.260
TRINITY_DN212006_c0_g1	0.000	0.000	0.000	1.911	0.000	1.594	0.000	0.707	1.806	0.749
TRINITY_DN212006_c1_g1	2.504	0.000	0.000	0.000	0.000	0.000	0.000	0.000	0.000	0.000
TRINITY_DN212006_c3_g1	0.000	0.000	0.000	0.000	3.091	0.000	0.000	0.000	0.000	1.547
TRINITY_DN212007_c0_g1	0.000	0.000	0.000	0.000	0.000	0.000	0.000	0.000	0.000	0.000
TRINITY_DN212008_c1_g1	0.000	0.000	0.000	0.554	0.604	0.000	0.000	0.000	0.181	0.000
TRINITY_DN21200_c0_g1	0.000	0.000	0.000	0.000	0.000	0.000	0.000	0.000	0.589	0.512
TRINITY_DN21200_c1_g1	0.000	0.000	0.000	0.000	0.000	0.000	0.000	0.000	0.000	0.000
TRINITY_DN21200_c3_g3	0.000	1.658	0.000	0.000	0.000	0.000	0.000	0.000	0.000	0.000
TRINITY_DN21200_c4_g1	0.000	0.000	0.000	0.000	0.000	0.000	0.000	0.000	0.000	0.211
TRINITY_DN212010_c0_g1	1.114	1.064	0.000	1.665	0.000	0.000	0.000	0.000	0.549	1.827
TRINITY_DN212010_c0_g2	0.000	0.000	0.000	0.000	5.063	0.000	0.000	0.000	0.000	0.000
TRINITY_DN212010_c0_g3	0.000	0.000	0.000	0.000	0.000	0.000	0.000	0.000	0.000	0.000
TRINITY_DN212011_c2_g1	0.000	0.000	0.000	0.000	0.000	0.000	0.000	0.000	0.000	0.000
TRINITY_DN212012_c0_g1	0.000	0.000	0.000	1.466	0.000	0.709	0.918	0.000	0.240	0.592
TRINITY_DN212012_c1_g1	0.000	0.000	0.000	0.000	4.392	0.000	0.000	0.000	0.000	0.000
TRINITY_DN212013_c0_g1	0.000	0.000	0.000	0.000	0.000	0.000	0.000	0.000	0.000	0.000
TRINITY_DN212013_c1_g1	0.000	0.000	0.000	0.000	0.000	0.000	0.000	0.000	0.000	0.000
TRINITY_DN212014_c0_g2	0.000	0.000	0.000	0.000	0.000	0.000	0.000	0.000	0.000	0.000
TRINITY_DN212014_c1_g1	0.000	1.374	0.000	0.000	0.000	1.269	0.000	0.000	0.000	1.160
TRINITY_DN212014_c1_g2	0.000	0.000	0.000	0.000	0.000	0.000	0.000	0.000	0.000	0.000
TRINITY_DN212014_c4_g1	0.000	0.000	0.000	0.000	0.000	0.000	1.071	0.000	0.784	0.000
TRINITY_DN212014_c5_g1	0.000	0.000	0.000	0.000	0.000	0.000	0.973	0.000	0.480	0.000
TRINITY_DN212014_c6_g1	1.547	0.000	0.000	0.000	0.000	0.000	0.000	0.000	0.000	0.317
TRINITY_DN212014_c7_g1	0.000	0.000	0.000	0.000	0.000	0.000	0.000	0.000	0.000	0.000
TRINITY_DN212015_c0_g1	0.312	0.000	0.000	0.000	0.000	0.000	0.388	0.000	0.000	0.439
TRINITY_DN212015_c1_g1	0.395	0.000	0.000	0.000	0.000	0.000	0.000	0.000	0.000	0.000
TRINITY_DN212016_c0_g1	0.000	0.000	0.000	0.000	0.000	0.000	0.000	0.000	0.000	0.000
TRINITY_DN212016_c0_g2	0.000	0.000	0.000	0.000	0.000	1.660	0.000	0.000	0.000	0.462
TRINITY_DN212016_c1_g1	0.000	0.529	0.000	0.000	0.000	0.497	0.000	0.000	0.028	0.000
TRINITY_DN212016_c2_g1	0.611	0.550	0.000	0.000	0.000	0.000	0.000	0.000	0.603	0.250
TRINITY_DN212018_c2_g1	0.000	0.000	0.000	0.000	2.095	2.084	0.000	0.000	0.000	0.000
TRINITY_DN212018_c3_g1	0.000	0.000	0.000	0.000	0.000	0.000	0.000	0.000	0.000	0.000
TRINITY_DN212019_c0_g1	0.000	0.000	0.000	0.000	0.000	0.000	2.540	0.000	0.000	0.000
TRINITY_DN212019_c0_g2	1.303	1.178	0.000	0.000	0.000	0.000	1.901	0.000	0.321	3.544
TRINITY_DN212019_c1_g1	1.419	0.646	0.000	0.000	0.000	0.000	0.000	0.000	0.000	0.290
TRINITY_DN212019_c1_g2	0.000	0.000	0.000	0.000	0.000	0.000	0.000	0.000	0.000	0.000
TRINITY_DN212019_c2_g1	1.048	2.990	0.000	1.571	0.000	1.555	1.319	0.000	0.000	0.430
TRINITY_DN212019_c3_g1	0.000	0.000	0.000	0.000	0.000	0.000	0.000	0.000	0.000	0.000
TRINITY_DN212019_c6_g1	0.000	0.000	0.000	0.000	0.000	0.000	0.000	0.000	0.000	0.000
TRINITY_DN21201_c0_g1	0.000	0.000	0.000	0.000	0.000	0.000	0.000	0.000	0.000	0.000
TRINITY_DN21201_c1_g1	0.000	0.000	0.000	0.000	0.000	0.000	0.000	0.000	0.000	0.545
TRINITY_DN212020_c2_g1	3.036	0.000	0.000	0.000	0.000	0.000	0.000	0.000	0.000	0.000
TRINITY_DN212021_c0_g1	0.000	0.000	0.000	0.000	0.000	0.000	0.000	0.000	0.000	0.000
TRINITY_DN212023_c2_g2	0.000	0.000	0.000	0.000	0.000	0.000	0.000	0.000	0.000	0.000
TRINITY_DN212023_c2_g4	0.000	0.000	0.000	0.000	0.000	0.000	0.000	0.000	0.000	0.098
TRINITY_DN212023_c4_g1	0.000	0.000	0.000	0.000	0.000	0.000	0.000	0.000	0.000	0.000
TRINITY_DN212023_c5_g1	0.000	0.000	0.000	0.000	0.000	0.000	0.000	0.000	0.000	0.000
TRINITY_DN212023_c7_g1	0.000	0.000	0.000	0.000	0.000	0.000	0.000	0.000	0.000	0.000
TRINITY_DN212024_c0_g1	0.581	0.401	0.000	0.000	0.000	0.000	0.000	0.000	0.000	0.000
TRINITY_DN212024_c2_g1	0.381	0.000	0.000	0.000	1.582	0.000	0.000	0.000	0.000	0.395
TRINITY_DN212024_c3_g1	0.000	0.696	0.000	0.000	0.000	1.762	0.000	0.000	0.599	0.654
TRINITY_DN212024_c5_g1	0.000	0.000	0.000	0.000	0.000	0.000	0.000	0.000	0.000	0.000
TRINITY_DN212024_c6_g1	0.000	0.000	0.000	0.000	0.000	0.000	0.000	0.000	0.000	0.000
TRINITY_DN212024_c8_g1	0.000	0.000	0.000	0.000	0.000	0.000	0.000	0.000	0.000	0.000
TRINITY_DN212025_c0_g1	0.000	0.000	0.000	0.000	0.000	0.000	0.000	0.000	0.769	0.000
TRINITY_DN212026_c2_g2	0.000	0.000	0.000	0.000	0.000	0.000	0.000	0.000	0.000	1.932
TRINITY_DN212026_c6_g1	0.000	0.000	0.000	0.000	0.000	0.000	0.000	0.000	0.000	0.000
TRINITY_DN212026_c7_g1	0.000	0.000	0.000	0.000	0.000	0.000	0.000	0.000	0.187	0.000
TRINITY_DN212027_c0_g1	0.260	0.208	0.168	0.387	0.000	0.000	0.333	0.000	0.191	0.716
TRINITY_DN212027_c0_g2	3.934	1.822	0.449	1.449	1.666	0.487	2.771	0.684	0.500	1.409
TRINITY_DN212027_c0_g3	0.000	0.000	0.000	0.000	1.370	0.000	0.386	0.000	0.000	0.214
TRINITY_DN212028_c0_g1	0.000	0.000	0.000	0.000	0.000	0.000	0.000	0.000	0.000	0.000
TRINITY_DN212028_c2_g1	0.000	0.000	0.000	0.000	0.000	0.000	0.000	0.000	0.000	1.564
TRINITY_DN212028_c3_g1	0.000	0.000	3.797	0.000	0.000	0.000	0.000	0.000	0.000	0.569
TRINITY_DN212028_c4_g1	0.000	0.000	0.000	0.000	0.000	0.000	0.000	0.000	0.000	0.000
TRINITY_DN212029_c0_g1	0.470	0.198	0.000	0.360	0.000	0.342	0.000	0.000	0.355	0.203
TRINITY_DN21202_c0_g1	0.000	0.000	0.969	0.000	0.000	0.000	0.000	0.000	0.000	0.000
TRINITY_DN21202_c0_g2	0.000	0.000	0.027	0.000	0.000	0.000	0.000	0.000	0.000	0.000
TRINITY_DN212030_c0_g1	0.000	0.000	0.000	0.000	0.000	0.000	0.000	0.000	0.000	0.000
TRINITY_DN212030_c0_g2	0.000	0.000	0.000	0.000	0.000	0.000	0.000	0.000	0.000	0.000
TRINITY_DN212030_c1_g1	0.000	0.000	0.000	0.000	0.000	0.000	0.000	0.000	0.000	0.000
TRINITY_DN212030_c2_g1	0.000	1.963	0.000	0.000	0.000	0.000	1.035	0.000	0.000	0.406
TRINITY_DN212030_c2_g2	0.000	0.000	1.515	0.000	0.000	0.000	0.000	0.000	0.000	0.872
TRINITY_DN212031_c0_g1	0.000	0.000	0.000	0.000	0.000	0.000	0.000	0.000	0.000	0.000
TRINITY_DN212032_c0_g1	0.000	0.000	0.000	0.000	0.000	0.000	0.000	0.000	0.000	0.000
TRINITY_DN212032_c0_g2	0.000	0.000	0.000	0.000	0.000	0.000	0.000	0.000	0.000	0.000
TRINITY_DN212032_c3_g1	0.000	0.000	0.000	0.000	0.000	0.000	0.000	0.000	0.000	1.040
TRINITY_DN212032_c3_g2	0.000	0.000	0.000	0.000	0.000	0.000	0.000	0.000	0.434	0.363
TRINITY_DN212032_c3_g3	0.000	0.000	0.000	0.000	0.000	0.000	0.000	0.000	0.000	0.290
TRINITY_DN212032_c3_g4	0.726	0.000	0.000	0.000	0.000	0.000	0.000	0.000	0.180	0.000
TRINITY_DN212032_c3_g5	0.418	0.576	0.187	0.000	0.466	0.608	0.123	0.000	0.176	0.510
TRINITY_DN212032_c5_g1	0.000	0.000	0.000	0.000	0.000	0.000	0.000	0.000	0.000	0.000
TRINITY_DN212032_c6_g1	0.000	0.000	0.000	0.000	0.000	0.000	0.000	0.000	0.000	0.000
TRINITY_DN212032_c8_g1	0.000	0.000	1.364	0.000	1.642	0.000	0.000	0.000	0.492	0.410
TRINITY_DN212033_c0_g1	0.000	0.000	0.000	0.000	0.000	0.000	0.000	0.000	0.000	0.000
TRINITY_DN212033_c2_g1	3.186	0.000	0.000	2.118	0.000	0.000	0.000	0.000	0.741	0.575
TRINITY_DN212033_c2_g2	0.000	0.000	0.000	0.000	0.000	0.000	0.000	0.000	0.000	1.040
TRINITY_DN212033_c2_g3	0.000	0.000	1.210	0.000	0.000	0.000	0.000	0.000	0.000	0.000
TRINITY_DN212034_c0_g1	0.000	0.000	0.000	0.000	0.000	1.348	0.000	0.000	0.446	0.000
TRINITY_DN212035_c0_g1	0.000	0.000	0.000	0.000	0.000	0.000	0.000	0.000	0.000	0.000
TRINITY_DN212035_c0_g2	0.000	0.000	0.000	0.000	0.000	0.478	0.603	0.000	0.000	0.400
TRINITY_DN212035_c0_g3	0.000	0.000	0.000	0.000	0.000	0.000	0.000	0.000	0.000	0.000
TRINITY_DN212035_c3_g1	0.000	0.000	0.000	0.000	0.000	0.000	0.000	0.000	0.000	0.559
TRINITY_DN212035_c6_g1	0.000	0.000	0.000	0.000	0.000	0.000	0.000	0.000	0.000	0.000
TRINITY_DN212036_c0_g1	0.000	1.545	0.000	0.000	0.000	0.000	0.000	0.000	0.000	0.795
TRINITY_DN212036_c0_g4	0.814	0.000	0.000	0.000	0.000	0.000	0.000	0.000	0.400	1.669
TRINITY_DN212036_c1_g1	0.000	0.000	0.000	0.000	0.000	0.000	0.000	0.000	0.000	0.000
TRINITY_DN212037_c1_g1	0.000	0.000	0.000	0.000	0.000	0.000	0.000	0.000	0.000	0.857
TRINITY_DN212038_c0_g1	0.000	0.000	0.000	0.000	0.000	0.000	0.000	0.000	0.000	0.000
TRINITY_DN212039_c0_g1	0.000	0.000	0.000	0.000	0.000	0.000	0.000	0.000	1.003	0.000
TRINITY_DN212039_c0_g2	0.000	0.000	0.000	0.000	0.000	0.000	0.679	1.443	1.027	0.000
TRINITY_DN21203_c0_g1	2.696	2.529	0.000	0.000	0.000	0.000	0.000	0.000	0.000	0.000
TRINITY_DN21203_c0_g2	0.000	1.667	0.000	2.109	0.000	2.691	1.451	0.000	1.753	1.100
TRINITY_DN212040_c0_g1	0.000	0.000	3.759	0.000	0.000	0.000	0.000	0.000	2.757	9.396
TRINITY_DN212040_c0_g3	0.000	0.000	0.000	0.000	0.000	0.000	0.000	0.000	0.000	0.000
TRINITY_DN212040_c2_g1	0.000	0.000	0.000	0.000	0.000	0.000	0.000	0.000	0.000	0.000
TRINITY_DN212040_c3_g1	0.000	0.000	0.000	0.000	0.000	0.000	0.000	0.000	0.000	0.000
TRINITY_DN212040_c5_g1	0.000	0.000	0.000	0.000	0.000	0.000	0.000	0.000	0.000	0.000
TRINITY_DN212041_c0_g1	1.471	0.000	0.000	0.000	0.000	0.000	0.000	4.133	0.000	0.000
TRINITY_DN212041_c1_g1	0.000	0.000	0.000	0.000	0.000	0.000	0.000	0.000	0.000	0.000
TRINITY_DN212042_c0_g1	0.944	0.000	0.000	0.000	0.000	0.000	2.430	0.000	0.802	0.000
TRINITY_DN212043_c0_g1	0.000	0.000	0.680	0.000	0.000	0.000	0.000	0.000	0.000	0.000
TRINITY_DN212043_c0_g2	0.000	0.000	0.000	0.000	0.000	0.000	0.000	0.000	0.000	0.000
TRINITY_DN212043_c1_g1	0.000	0.000	0.000	0.000	0.581	0.000	0.000	0.000	0.174	0.142
TRINITY_DN212044_c0_g1	0.000	0.000	0.000	0.000	0.000	0.000	0.000	0.000	0.000	2.683
TRINITY_DN212044_c0_g2	0.000	0.000	0.160	0.640	0.000	0.000	0.000	0.000	0.418	0.113
TRINITY_DN212044_c1_g1	0.000	0.000	0.750	1.909	0.000	0.000	0.000	0.000	0.003	0.207
TRINITY_DN212044_c2_g1	0.000	0.000	0.000	0.000	0.000	0.000	0.000	0.000	0.000	0.000
TRINITY_DN212044_c2_g3	0.000	0.000	0.000	0.000	0.000	0.000	0.000	0.000	0.000	1.511
TRINITY_DN212044_c5_g1	0.000	2.199	0.000	0.000	0.000	0.000	1.159	0.000	0.000	0.000
TRINITY_DN212044_c6_g1	1.214	0.000	0.000	0.000	0.000	0.000	0.000	0.000	0.000	0.000
TRINITY_DN212044_c9_g1	0.000	0.000	0.000	0.000	0.000	0.000	0.000	0.000	0.000	0.000
TRINITY_DN212046_c0_g1	0.000	0.000	0.000	1.355	0.000	0.000	0.000	0.000	0.000	0.120
TRINITY_DN212046_c1_g1	0.000	0.000	0.000	0.000	0.000	0.000	0.000	0.000	0.000	0.000
TRINITY_DN212046_c2_g1	0.000	0.000	0.000	0.000	0.000	0.000	0.000	0.000	0.000	1.049
TRINITY_DN212047_c0_g1	0.000	0.166	0.000	0.000	0.000	0.000	0.000	0.000	0.000	0.975
TRINITY_DN212048_c1_g1	0.000	0.000	0.000	0.000	0.000	0.000	0.000	0.000	0.000	0.000
TRINITY_DN212049_c0_g1	0.000	0.000	0.000	0.000	0.000	0.000	0.000	0.000	0.000	0.000
TRINITY_DN212049_c0_g2	0.000	0.000	0.000	0.000	0.000	0.000	0.000	0.000	0.000	0.843
TRINITY_DN21204_c0_g1	3.863	1.823	1.061	3.521	0.887	0.000	3.288	0.000	2.202	2.673
TRINITY_DN21204_c0_g2	1.889	2.591	0.000	0.000	1.043	8.099	1.409	0.000	1.259	9.962
TRINITY_DN21204_c2_g1	0.000	0.000	0.000	0.000	0.000	0.000	0.000	0.000	0.000	0.864
TRINITY_DN212052_c0_g1	0.000	0.000	0.000	0.000	0.000	0.000	0.000	0.000	0.000	0.000
TRINITY_DN212052_c1_g1	0.000	0.000	0.000	0.000	0.000	0.000	5.427	0.000	0.880	0.000
TRINITY_DN212052_c3_g1	0.000	0.000	0.000	0.000	0.000	0.000	0.000	0.000	0.000	0.000
TRINITY_DN212053_c0_g2	0.000	0.000	0.000	0.000	0.000	0.000	0.000	0.000	0.000	0.000
TRINITY_DN212053_c1_g1	0.000	0.000	0.000	0.000	0.000	0.000	0.000	0.000	0.000	0.638
TRINITY_DN212054_c0_g1	0.000	0.000	0.000	0.000	1.847	0.000	0.000	0.000	0.000	0.000
TRINITY_DN212055_c0_g1	0.000	0.000	0.000	0.000	0.000	0.000	0.000	0.000	0.000	0.000
TRINITY_DN212056_c0_g1	0.000	0.000	0.000	0.000	0.000	0.000	0.000	0.000	0.000	0.000
TRINITY_DN212057_c0_g1	0.000	3.211	0.000	0.000	0.000	0.000	0.000	0.000	0.000	0.000
TRINITY_DN212057_c0_g3	0.000	0.000	0.000	0.000	0.000	0.000	0.000	0.000	0.000	0.000
TRINITY_DN212057_c2_g1	0.000	0.000	0.000	0.000	0.000	0.000	0.000	0.000	0.000	0.000
TRINITY_DN212059_c0_g1	0.000	0.000	0.352	0.000	0.000	0.765	0.000	0.000	0.165	0.213
TRINITY_DN21205_c0_g1	0.000	0.000	0.000	0.000	0.000	0.000	0.866	0.644	0.316	0.000
TRINITY_DN21205_c0_g2	0.524	4.004	3.049	0.000	0.000	0.000	3.119	4.449	2.746	1.549
TRINITY_DN21205_c1_g1	0.000	0.000	0.000	0.000	0.000	0.000	0.000	0.000	0.000	0.000
TRINITY_DN212060_c0_g1	0.000	0.000	0.000	0.000	0.000	0.000	0.000	0.000	0.000	1.100
TRINITY_DN212061_c0_g1	0.000	0.000	0.000	0.782	0.000	0.000	0.000	0.000	0.000	0.000
TRINITY_DN212062_c0_g1	0.000	0.000	0.000	0.000	0.000	0.344	0.000	0.000	0.000	0.096
TRINITY_DN212063_c0_g1	0.000	0.000	0.000	0.000	0.000	0.000	0.000	0.000	0.000	0.000
TRINITY_DN212063_c1_g1	0.000	2.603	0.000	0.000	0.000	0.000	0.000	0.000	0.000	0.000
TRINITY_DN212063_c2_g1	0.000	0.000	0.000	0.000	0.000	0.000	0.000	0.000	0.000	0.000
TRINITY_DN212064_c0_g1	0.000	0.000	0.000	0.000	0.000	0.000	1.102	2.268	0.000	2.248
TRINITY_DN212065_c0_g1	1.152	0.000	0.000	0.000	0.722	0.000	0.000	0.788	0.191	0.252
TRINITY_DN212067_c0_g1	0.000	0.000	0.000	0.000	0.000	0.000	0.000	0.000	0.000	0.000
TRINITY_DN212067_c0_g2	0.000	0.000	0.000	0.000	0.000	0.000	0.000	0.000	0.000	0.000
TRINITY_DN212068_c0_g1	0.000	0.000	0.000	0.000	0.000	0.000	0.000	0.000	0.000	0.000
TRINITY_DN212068_c1_g1	0.000	0.000	0.000	0.000	0.000	0.000	0.000	0.000	0.000	0.000
TRINITY_DN212068_c2_g2	0.000	0.000	1.330	2.240	0.000	0.000	0.000	0.000	0.244	0.402
TRINITY_DN212068_c3_g1	0.844	0.000	0.000	0.000	0.000	0.000	0.000	0.000	0.000	0.000
TRINITY_DN212068_c4_g1	0.000	0.654	0.000	0.000	0.000	0.000	0.000	0.000	0.000	0.000
TRINITY_DN212069_c0_g1	11.034	6.926	10.046	8.276	6.552	6.850	7.708	5.140	10.824	7.292
TRINITY_DN212069_c1_g1	0.000	0.000	0.000	0.000	0.000	0.000	0.000	0.000	0.000	0.000
TRINITY_DN212069_c1_g2	0.000	0.000	0.000	0.000	0.000	0.000	0.694	0.310	0.117	0.000
TRINITY_DN212069_c1_g3	0.000	0.000	0.000	0.000	0.000	0.000	0.000	0.000	0.673	1.156
TRINITY_DN21206_c0_g1	0.000	2.576	0.000	0.000	0.000	0.000	0.000	1.192	0.284	1.436
TRINITY_DN21206_c0_g2	0.000	0.000	0.000	1.021	0.000	0.000	0.661	0.000	0.000	0.278
TRINITY_DN212070_c0_g1	0.000	0.000	0.000	0.000	0.000	0.000	0.000	5.019	0.000	1.030
TRINITY_DN212072_c0_g1	0.000	0.000	0.000	0.000	0.000	0.000	0.000	0.000	0.000	0.118
TRINITY_DN212073_c0_g1	0.000	0.000	0.000	0.000	3.464	0.000	0.000	0.000	0.000	0.864
TRINITY_DN212073_c1_g1	0.000	0.000	0.000	0.000	0.000	0.000	0.000	0.000	0.000	0.000
TRINITY_DN212075_c1_g1	0.000	0.000	0.000	0.000	0.000	0.000	2.284	0.000	0.000	0.000
TRINITY_DN212076_c0_g1	0.000	0.837	0.000	0.000	0.000	0.000	0.000	0.000	0.000	0.000
TRINITY_DN212077_c0_g1	0.000	0.000	0.000	0.000	0.000	0.000	0.000	0.000	0.000	0.000
TRINITY_DN21207_c0_g1	6.127	0.000	2.205	5.811	5.120	0.000	2.455	0.000	1.681	1.512
TRINITY_DN21207_c1_g1	0.000	0.000	0.000	0.000	0.000	0.000	0.000	0.000	0.000	0.000
TRINITY_DN21207_c4_g1	0.000	0.000	0.000	0.000	0.000	0.000	0.000	0.000	0.000	0.000
TRINITY_DN212080_c0_g1	0.000	0.000	0.000	0.000	0.000	0.000	0.000	0.000	0.000	0.000
TRINITY_DN212081_c0_g1	0.000	0.000	0.000	0.000	0.000	0.000	0.000	0.000	0.000	1.948
TRINITY_DN212081_c1_g1	0.000	0.000	0.000	0.000	0.000	0.000	0.000	0.000	0.000	1.332
TRINITY_DN212082_c1_g1	0.000	0.000	0.000	1.587	0.000	0.000	0.000	0.000	0.000	0.000
TRINITY_DN212084_c0_g1	0.632	0.000	0.000	0.000	0.000	0.000	0.000	0.000	0.000	0.000
TRINITY_DN212086_c0_g1	0.000	0.000	0.000	0.000	0.000	0.000	0.000	0.000	0.000	0.000
TRINITY_DN212086_c0_g2	0.000	0.000	0.000	0.000	0.000	0.000	0.000	0.000	0.000	0.000
TRINITY_DN212086_c0_g3	0.000	0.467	0.000	0.000	0.872	0.000	0.000	0.000	0.000	0.430
TRINITY_DN212087_c0_g1	0.000	1.010	0.000	0.000	0.000	0.699	0.217	0.000	0.000	0.293
TRINITY_DN212088_c0_g1	0.000	0.000	0.000	0.000	0.709	0.000	0.000	0.000	0.000	0.348
TRINITY_DN212088_c1_g1	0.000	0.671	0.000	0.000	0.000	0.419	0.000	0.000	0.000	0.000
TRINITY_DN212088_c1_g5	0.000	0.000	0.000	0.000	0.000	0.000	0.000	3.975	0.000	0.809
TRINITY_DN212088_c2_g1	0.000	2.990	0.000	0.000	0.000	0.000	0.000	0.000	0.000	0.000
TRINITY_DN212088_c3_g1	0.969	1.113	0.000	0.000	1.024	0.000	0.000	0.000	0.324	1.390
TRINITY_DN212088_c5_g1	0.000	0.000	0.000	0.000	0.000	0.000	0.000	0.000	0.000	0.000
TRINITY_DN212088_c6_g1	0.000	0.000	0.000	0.000	0.000	0.000	0.000	0.000	0.000	1.069
TRINITY_DN212088_c7_g1	0.000	0.000	0.000	0.000	0.000	0.000	2.089	0.000	0.000	0.000
TRINITY_DN212089_c0_g1	0.428	0.000	0.575	0.000	0.000	0.000	0.000	0.000	0.424	0.174
TRINITY_DN21208_c0_g1	0.000	0.000	0.000	0.603	0.000	0.000	0.000	0.000	0.197	0.000
TRINITY_DN21208_c1_g1	0.000	0.000	0.000	0.000	0.000	0.000	0.000	0.000	0.000	0.000
TRINITY_DN212090_c0_g1	0.000	0.000	0.000	0.000	0.000	0.000	0.000	0.000	0.000	0.000
TRINITY_DN212090_c1_g1	2.571	0.000	0.000	0.000	0.000	0.000	0.000	0.000	0.000	1.040
TRINITY_DN212091_c0_g1	0.000	0.000	0.000	0.000	0.000	0.000	0.723	0.000	0.000	0.000
TRINITY_DN212091_c0_g2	0.000	0.000	0.000	0.000	0.000	0.880	0.000	0.000	0.000	0.490
TRINITY_DN212091_c1_g1	1.092	0.000	0.000	0.000	0.000	0.000	0.000	0.000	0.000	0.000
TRINITY_DN212092_c0_g1	0.000	0.000	0.000	0.000	0.000	2.399	0.000	0.000	1.623	0.000
TRINITY_DN212093_c0_g1	0.000	0.562	0.000	0.000	0.000	0.000	0.000	0.000	0.137	0.000
TRINITY_DN212093_c0_g3	0.000	0.000	1.041	0.000	0.000	0.000	0.000	0.000	0.377	0.000
TRINITY_DN212093_c2_g1	0.000	0.000	0.000	0.000	0.000	0.000	0.000	0.000	0.000	0.000
TRINITY_DN212093_c3_g1	0.000	0.000	0.000	0.000	0.000	0.000	0.000	0.000	0.000	0.000
TRINITY_DN212093_c4_g1	0.000	0.000	0.000	0.000	0.000	0.000	0.000	0.000	0.000	1.000
TRINITY_DN212094_c0_g1	2.436	0.000	0.000	0.000	0.000	0.000	0.000	0.000	0.000	0.981
TRINITY_DN212094_c1_g1	0.000	2.253	0.000	0.000	0.000	0.000	0.000	0.000	1.179	0.000
TRINITY_DN212096_c1_g1	2.281	2.186	0.000	0.000	0.000	0.000	0.000	0.000	0.000	0.000
TRINITY_DN212097_c0_g1	0.000	0.000	0.000	0.000	0.000	0.000	0.000	0.000	0.000	0.000
TRINITY_DN212098_c1_g1	0.000	0.000	0.000	0.000	0.000	0.000	0.000	0.000	0.000	0.000
TRINITY_DN21209_c0_g1	0.000	0.000	1.611	0.000	0.000	6.564	0.000	4.853	0.000	1.753
TRINITY_DN21209_c0_g2	0.000	0.004	0.000	0.000	0.000	0.000	0.000	0.000	0.000	0.000
TRINITY_DN2120_c0_g1	1.027	0.693	0.959	1.155	2.570	1.546	1.503	3.158	0.440	2.333
TRINITY_DN2120_c11_g1	4.315	2.626	0.000	1.371	4.442	0.000	0.000	0.691	4.954	0.556
TRINITY_DN2120_c12_g1	0.000	0.000	0.000	0.000	0.000	0.000	0.000	0.000	0.000	0.000
TRINITY_DN2120_c15_g1	0.000	8.853	0.000	0.000	0.000	0.000	0.000	3.086	0.000	0.000
TRINITY_DN2120_c1_g1	0.000	0.000	0.000	0.000	0.000	0.000	0.000	0.000	0.000	0.000
TRINITY_DN2120_c2_g1	0.000	0.000	0.000	0.000	0.000	0.000	0.301	0.000	0.000	0.000
TRINITY_DN2120_c2_g2	1.555	0.643	1.425	1.945	1.661	1.338	2.823	0.969	1.439	1.982
TRINITY_DN2120_c2_g3	0.000	0.000	0.000	0.000	0.000	0.000	0.000	0.000	0.000	0.000
TRINITY_DN2120_c2_g4	0.000	0.359	0.000	1.460	0.000	0.000	0.386	0.000	0.000	0.840
TRINITY_DN2120_c2_g5	0.318	0.000	1.281	0.000	1.587	0.000	0.000	1.165	0.583	0.517
TRINITY_DN2120_c3_g1	0.000	0.000	0.000	0.000	3.464	9.226	0.000	0.000	0.000	0.000
TRINITY_DN2120_c5_g1	0.000	0.000	0.000	0.000	0.000	0.000	0.000	0.000	0.000	0.217
TRINITY_DN2120_c6_g1	4.268	1.383	5.848	2.109	4.664	0.000	2.902	0.000	6.615	7.331
TRINITY_DN2120_c7_g1	17.324	14.764	21.009	9.447	14.480	12.179	17.157	5.349	11.974	18.150
TRINITY_DN2120_c7_g2	2.126	1.355	1.095	1.063	1.240	1.098	0.940	1.387	1.124	1.628
TRINITY_DN212100_c0_g1	0.000	0.000	0.000	0.000	0.000	0.000	0.000	0.000	0.000	0.000
TRINITY_DN212100_c0_g2	0.000	0.000	0.000	0.000	0.000	0.000	0.000	0.000	0.000	0.000
TRINITY_DN212100_c1_g1	0.000	1.494	0.000	0.000	0.000	0.000	0.000	0.000	0.793	0.000
TRINITY_DN212100_c2_g1	0.000	1.546	0.779	0.870	0.000	0.000	0.553	0.000	1.136	0.000
TRINITY_DN212101_c0_g1	0.000	0.000	0.000	0.000	0.000	0.000	0.000	0.000	0.748	0.000
TRINITY_DN212101_c2_g1	0.000	0.000	0.000	0.000	0.000	1.522	0.000	0.000	0.000	0.000
TRINITY_DN212101_c3_g1	0.000	0.000	0.000	0.000	0.000	1.397	0.000	0.000	0.000	0.000
TRINITY_DN212101_c4_g1	0.000	0.000	4.906	0.000	0.000	0.000	0.000	0.000	0.000	0.740
TRINITY_DN212101_c5_g1	0.000	0.000	0.000	0.000	0.000	0.000	0.000	0.000	1.333	0.000
TRINITY_DN212101_c6_g1	0.000	0.000	0.000	0.000	0.000	0.000	0.000	0.000	0.000	0.000
TRINITY_DN212102_c0_g1	0.000	0.000	0.000	0.000	0.000	0.000	0.369	0.000	0.000	0.805
TRINITY_DN212102_c0_g2	1.328	0.000	0.000	0.000	0.000	0.000	0.000	0.000	0.000	0.000
TRINITY_DN212104_c0_g1	1.042	0.992	0.000	0.000	0.000	0.000	0.514	0.000	0.000	0.000
TRINITY_DN212104_c3_g1	0.000	0.000	0.000	0.000	0.000	0.000	0.000	0.000	0.000	0.000
TRINITY_DN212104_c4_g1	0.000	0.000	0.000	0.000	0.000	0.000	0.000	0.000	0.000	0.000
TRINITY_DN212106_c0_g1	0.000	0.000	0.000	0.000	0.000	0.000	0.000	0.000	0.000	0.366
TRINITY_DN212107_c0_g1	0.000	1.700	0.000	0.000	0.000	0.000	1.038	0.000	0.000	0.000
TRINITY_DN212107_c0_g2	0.000	0.000	0.000	0.000	0.000	0.000	0.000	0.000	0.000	0.000
TRINITY_DN212107_c1_g1	0.000	0.000	0.000	3.274	0.000	0.000	0.000	0.000	2.226	0.909
TRINITY_DN212107_c2_g1	0.000	1.474	0.000	0.000	0.000	2.235	1.548	0.000	0.751	0.000
TRINITY_DN212109_c0_g1	0.000	0.000	2.850	3.128	0.000	1.373	0.000	0.000	0.000	1.116
TRINITY_DN212109_c1_g1	0.000	0.000	0.000	0.000	0.000	0.000	0.000	0.000	0.000	0.342
TRINITY_DN21210_c0_g1	0.000	0.000	0.000	2.738	3.021	0.735	0.000	2.258	7.807	2.048
TRINITY_DN21210_c0_g2	0.000	0.708	1.756	7.390	0.000	3.803	1.260	0.000	2.205	4.161
TRINITY_DN21210_c0_g3	0.000	0.000	0.000	0.000	0.000	0.781	0.000	0.000	0.673	0.000
TRINITY_DN212110_c0_g1	0.000	0.000	0.000	0.000	0.000	0.000	0.000	0.000	0.000	0.000
TRINITY_DN212110_c1_g1	0.000	0.000	0.000	0.000	0.000	0.000	0.000	0.000	1.333	2.155
TRINITY_DN212111_c0_g1	0.000	0.000	0.000	0.000	0.000	0.000	0.000	0.000	0.000	0.000
TRINITY_DN212112_c0_g1	0.000	0.000	0.000	3.865	0.000	0.000	0.000	0.000	0.000	1.069
TRINITY_DN212113_c0_g2	0.000	1.873	0.000	0.000	0.000	0.000	0.000	0.000	0.965	0.000
TRINITY_DN212113_c0_g4	0.000	0.000	0.000	0.000	0.000	0.000	0.000	0.000	0.000	0.000
TRINITY_DN212113_c1_g1	0.000	0.000	0.000	0.000	0.000	0.000	0.000	0.000	0.000	0.000
TRINITY_DN212113_c4_g1	0.000	0.000	0.000	0.000	0.000	5.405	0.000	0.000	1.198	0.000
TRINITY_DN212113_c6_g1	0.000	0.000	0.000	0.000	0.000	0.000	0.000	0.000	0.000	0.000
TRINITY_DN212114_c0_g1	0.000	0.000	0.000	0.000	0.000	0.000	0.000	0.000	0.000	0.223
TRINITY_DN212114_c1_g1	0.632	0.000	0.000	0.000	0.000	0.000	0.000	0.000	0.000	0.000
TRINITY_DN212115_c0_g1	0.000	0.000	0.000	0.000	0.000	0.000	0.000	0.000	0.000	0.000
TRINITY_DN212117_c0_g1	4.144	0.000	0.000	0.000	0.000	0.000	0.000	8.266	1.029	0.000
TRINITY_DN212118_c3_g1	0.000	0.000	0.000	0.000	0.000	0.000	0.000	0.000	1.214	0.000
TRINITY_DN212118_c4_g1	0.000	0.000	0.000	0.000	0.000	0.000	0.000	0.000	0.000	0.000
TRINITY_DN212119_c0_g1	0.000	0.000	0.000	0.000	0.000	0.000	0.000	0.000	0.000	0.000
TRINITY_DN212119_c11_g1	0.000	1.036	0.000	0.000	0.000	1.610	2.181	0.000	0.000	0.890
TRINITY_DN212119_c12_g1	0.000	0.000	0.000	0.000	0.000	0.000	0.000	0.000	0.000	0.000
TRINITY_DN212119_c1_g1	0.000	0.000	0.000	0.000	0.000	0.000	0.000	0.000	0.000	0.711
TRINITY_DN212119_c2_g1	0.000	0.000	0.000	0.000	0.000	0.000	0.000	0.000	0.000	0.000
TRINITY_DN212119_c9_g1	0.000	0.000	0.930	0.000	0.000	0.000	0.000	0.000	0.337	0.281
TRINITY_DN21211_c1_g1	0.000	0.000	0.000	0.000	0.000	0.000	0.000	0.000	0.000	0.000
TRINITY_DN212121_c0_g1	0.000	0.000	0.000	0.000	0.000	0.000	0.000	0.000	0.000	0.000
TRINITY_DN212123_c1_g1	0.000	0.000	0.000	0.000	0.000	0.000	0.000	0.000	0.965	0.000
TRINITY_DN212123_c2_g1	0.000	6.947	0.000	0.000	0.000	0.000	0.000	0.000	0.000	1.463
TRINITY_DN212123_c3_g1	0.000	0.000	0.000	4.073	0.000	0.000	0.000	0.000	0.000	0.000
TRINITY_DN212124_c0_g1	0.000	0.221	0.000	0.000	0.000	0.389	0.000	0.000	0.136	0.581
TRINITY_DN212124_c2_g1	0.000	1.106	0.000	0.000	0.000	1.713	0.000	0.000	0.000	0.000
TRINITY_DN212124_c3_g1	0.000	0.000	0.000	0.000	0.973	0.000	0.000	0.000	0.000	0.000
TRINITY_DN212124_c4_g1	0.000	0.000	0.000	0.000	0.000	0.000	0.000	0.000	0.000	0.000
TRINITY_DN212126_c0_g1	0.000	0.000	0.000	0.000	0.000	0.000	0.000	0.000	0.000	0.000
TRINITY_DN212126_c0_g2	1.863	0.000	0.000	0.000	0.000	0.000	0.000	0.000	0.000	0.383
TRINITY_DN212126_c2_g1	0.000	0.000	0.000	0.000	0.000	0.000	0.000	0.000	0.000	0.000
TRINITY_DN212127_c0_g1	0.000	0.000	0.000	0.000	0.000	0.000	0.000	0.000	0.000	0.000
TRINITY_DN212127_c1_g1	0.000	0.000	0.000	0.000	0.000	0.000	0.000	0.000	0.000	0.000
TRINITY_DN212127_c2_g1	0.000	0.000	0.000	0.000	0.000	0.000	0.000	0.000	0.000	0.000
TRINITY_DN212129_c0_g1	0.000	0.000	0.000	0.000	0.000	0.000	0.000	0.000	0.000	0.000
TRINITY_DN21212_c0_g1	0.000	0.428	0.000	0.000	0.686	0.000	0.000	0.000	0.617	0.126
TRINITY_DN212130_c0_g2	0.000	0.483	0.000	0.000	0.000	0.000	0.000	0.000	0.000	0.221
TRINITY_DN212130_c3_g1	2.571	0.000	0.000	0.000	0.000	0.000	0.000	0.000	0.000	0.000
TRINITY_DN212131_c0_g1	0.837	0.000	0.280	0.000	0.349	0.304	0.563	0.000	0.000	0.000
TRINITY_DN212132_c0_g1	0.340	0.000	0.000	0.000	0.000	0.495	0.000	0.000	0.170	0.138
TRINITY_DN212132_c1_g1	0.000	0.000	0.000	0.000	0.000	0.000	0.000	0.000	0.000	0.000
TRINITY_DN212133_c0_g1	0.000	0.000	0.000	0.000	0.000	0.000	0.000	0.000	0.000	0.000
TRINITY_DN212137_c0_g1	0.000	0.000	0.000	0.000	0.000	0.000	0.000	0.000	0.000	0.000
TRINITY_DN212139_c0_g1	0.000	0.000	0.000	0.000	0.000	0.000	0.000	0.000	0.000	0.000
TRINITY_DN212139_c0_g3	0.000	0.000	0.000	0.000	0.000	0.000	0.000	0.000	0.000	0.000
TRINITY_DN212139_c1_g1	3.227	0.000	0.000	0.000	0.000	0.000	0.000	0.000	0.000	1.980
TRINITY_DN21213_c0_g1	1.849	1.838	2.509	2.214	1.998	1.938	1.907	1.989	2.821	3.617
TRINITY_DN21213_c0_g3	3.629	3.032	2.160	3.401	2.451	6.155	3.790	3.284	4.065	3.438
TRINITY_DN21213_c2_g1	0.000	0.000	0.000	0.000	0.000	0.000	0.000	0.000	0.000	0.000
TRINITY_DN21213_c4_g1	0.000	0.000	0.000	0.000	0.000	0.000	0.000	0.000	0.000	0.000
TRINITY_DN21213_c5_g1	0.000	0.000	0.000	0.000	0.000	0.000	0.000	0.000	0.000	0.000
TRINITY_DN21213_c7_g1	0.000	0.000	0.000	0.000	0.000	0.000	0.000	0.000	0.000	0.000
TRINITY_DN21213_c8_g1	0.000	0.000	0.000	0.000	0.000	0.000	0.000	0.000	0.000	0.000
TRINITY_DN212140_c0_g1	0.000	0.000	0.000	0.000	0.000	0.000	0.000	0.000	0.000	0.000
TRINITY_DN212141_c0_g1	0.000	0.000	0.000	0.000	0.000	0.000	0.000	0.000	0.000	0.000
TRINITY_DN212141_c0_g2	0.000	0.000	0.000	0.000	0.000	0.000	0.000	0.000	0.000	0.000
TRINITY_DN212141_c2_g1	0.000	0.000	0.000	0.000	0.000	0.000	0.000	0.000	0.000	0.000
TRINITY_DN212143_c0_g1	0.000	0.000	0.000	0.000	0.000	0.594	0.000	0.000	0.202	0.827
TRINITY_DN212144_c0_g2	0.900	0.000	0.000	0.000	0.000	0.000	0.000	0.000	0.000	0.106
TRINITY_DN212144_c0_g3	0.000	0.000	0.371	0.000	1.381	0.402	1.256	0.000	0.000	0.112
TRINITY_DN212144_c1_g1	1.320	0.000	0.000	0.667	0.000	0.000	0.414	0.000	0.218	0.538
TRINITY_DN212144_c1_g2	0.000	0.833	0.000	0.000	1.468	0.000	0.000	0.000	0.438	0.733
TRINITY_DN212144_c1_g3	0.000	0.000	0.000	0.000	0.000	0.000	0.000	0.000	1.296	0.000
TRINITY_DN212144_c2_g1	0.000	0.823	0.000	0.302	0.329	0.287	0.529	0.401	0.298	0.214
TRINITY_DN212144_c3_g1	0.000	0.435	0.000	0.000	0.000	0.722	0.000	0.000	0.488	1.005
TRINITY_DN212144_c6_g1	0.000	0.000	0.000	0.000	2.131	0.000	0.000	0.000	0.000	0.000
TRINITY_DN212146_c0_g1	0.000	0.000	0.000	0.000	0.000	0.000	0.000	0.000	0.000	0.000
TRINITY_DN212146_c0_g2	0.000	0.000	0.000	0.000	3.874	0.000	0.000	0.000	0.000	0.966
TRINITY_DN212149_c0_g1	0.000	0.000	0.000	0.000	0.000	0.000	0.000	0.000	0.000	0.000
TRINITY_DN212149_c0_g2	0.000	0.000	0.000	0.000	0.000	0.000	0.000	0.000	0.000	0.000
TRINITY_DN212149_c0_g3	0.000	0.000	0.000	0.000	0.000	0.000	2.714	0.000	0.000	1.089
TRINITY_DN212149_c0_g4	0.000	0.000	0.000	13.909	0.000	0.000	4.862	0.000	0.000	0.966
TRINITY_DN21214_c0_g1	1.867	2.327	1.115	0.852	0.451	1.596	5.871	0.649	1.812	0.926
TRINITY_DN21214_c0_g2	0.702	1.512	0.928	0.376	0.982	0.975	0.826	2.073	0.992	0.812
TRINITY_DN21214_c1_g2	0.000	0.000	0.000	0.000	0.000	0.000	0.000	0.000	1.854	0.000
TRINITY_DN21214_c1_g3	1.336	9.081	0.000	0.000	0.000	0.000	0.000	0.000	1.322	0.000
TRINITY_DN212151_c0_g1	1.184	2.153	0.000	0.977	0.884	0.953	0.000	0.000	0.000	2.198
TRINITY_DN212151_c0_g2	0.000	0.000	0.000	0.000	0.000	0.000	0.000	0.000	0.000	0.000
TRINITY_DN212151_c1_g1	0.000	0.000	0.000	0.000	0.000	0.000	0.000	0.000	0.000	0.000
TRINITY_DN212152_c0_g1	0.000	0.000	0.000	6.731	0.000	3.320	0.000	0.000	0.000	0.934
TRINITY_DN212152_c1_g1	0.000	7.236	0.000	0.000	0.000	0.000	0.000	0.000	0.000	0.000
TRINITY_DN212154_c0_g1	1.290	0.000	0.000	0.000	0.000	0.000	0.000	0.000	0.000	0.000
TRINITY_DN212155_c0_g1	0.500	0.415	0.223	0.512	0.278	0.242	0.593	0.678	0.000	0.135
TRINITY_DN212157_c0_g2	0.000	0.000	0.000	0.000	0.000	0.000	0.000	0.000	0.000	0.000
TRINITY_DN212157_c1_g2	0.000	0.000	0.000	0.000	0.000	0.000	0.000	0.000	0.654	0.000
TRINITY_DN212159_c0_g1	0.000	0.000	0.000	0.000	0.000	0.000	0.000	0.000	0.000	0.000
TRINITY_DN21215_c0_g1	0.377	0.616	0.000	0.000	2.808	0.554	0.000	0.000	0.853	1.546
TRINITY_DN21215_c1_g1	0.000	4.513	2.023	2.290	0.000	0.000	0.000	0.000	2.192	3.034
TRINITY_DN21215_c3_g1	0.000	0.000	0.000	0.000	0.000	0.000	0.000	0.000	0.000	0.000
TRINITY_DN212162_c0_g1	0.000	0.000	0.000	0.000	0.000	0.000	0.000	0.000	0.830	0.000
TRINITY_DN212163_c0_g1	0.000	0.000	0.354	0.404	0.000	0.384	0.000	0.000	0.132	0.322
TRINITY_DN212164_c0_g1	0.303	0.000	0.869	0.000	3.464	0.000	0.872	1.191	0.612	0.439
TRINITY_DN212164_c0_g2	0.882	0.000	2.248	0.000	0.000	0.000	0.000	0.000	0.000	0.849
TRINITY_DN212164_c1_g1	0.000	0.000	0.000	0.000	0.000	0.000	0.000	0.000	0.000	0.000
TRINITY_DN212164_c2_g1	2.478	0.000	0.000	3.695	0.000	0.000	0.000	0.000	0.000	0.000
TRINITY_DN212164_c3_g1	5.543	6.753	8.996	3.506	3.858	5.221	1.187	4.844	8.109	1.928
TRINITY_DN212165_c0_g1	0.000	0.000	0.000	0.000	0.000	0.000	0.000	0.000	1.157	0.000
TRINITY_DN212165_c1_g1	0.000	0.000	0.000	0.000	0.000	0.000	0.000	0.000	0.438	0.367
TRINITY_DN212166_c0_g1	0.000	0.345	0.000	0.000	0.000	0.421	0.000	0.000	0.000	0.000
TRINITY_DN212167_c0_g1	0.000	0.000	2.296	0.000	0.000	0.000	0.000	0.000	0.836	2.744
TRINITY_DN212168_c0_g1	0.999	1.236	0.335	1.909	0.307	0.724	2.749	0.509	1.725	0.716
TRINITY_DN212168_c0_g2	0.000	0.000	0.000	0.000	0.000	0.000	0.000	0.000	0.000	0.000
TRINITY_DN212168_c1_g1	0.000	0.000	0.000	0.000	0.000	0.000	0.273	0.000	0.000	0.000
TRINITY_DN212169_c0_g1	1.623	0.832	0.338	0.354	0.000	0.756	0.479	1.530	0.995	1.803
TRINITY_DN212169_c0_g3	0.090	0.185	0.109	0.000	0.126	0.000	0.387	0.153	0.192	0.367
TRINITY_DN21216_c0_g1	0.146	0.000	0.000	0.000	0.330	0.686	0.000	0.000	0.000	0.911
TRINITY_DN21216_c0_g2	0.000	0.608	0.000	0.000	0.388	0.000	1.466	0.000	0.843	0.749
TRINITY_DN21216_c0_g3	0.000	0.000	0.000	0.000	0.406	0.334	0.000	0.000	0.000	0.252
TRINITY_DN21216_c0_g5	0.000	0.495	0.265	0.000	0.000	0.000	0.264	0.000	0.100	0.480
TRINITY_DN21216_c2_g1	0.000	0.000	0.000	0.000	0.000	0.000	0.000	0.000	0.000	0.000
TRINITY_DN212171_c0_g1	0.000	0.000	0.000	0.000	0.000	0.000	0.000	0.000	0.000	0.887
TRINITY_DN212171_c2_g1	0.000	1.280	0.000	0.000	0.000	0.000	0.000	0.000	0.000	0.000
TRINITY_DN212172_c0_g1	0.000	0.000	0.000	0.000	0.000	0.000	0.000	0.000	0.000	0.000
TRINITY_DN212173_c1_g1	0.000	0.000	0.000	0.000	0.000	0.000	0.000	0.000	0.000	1.276
TRINITY_DN212173_c2_g1	0.000	0.864	0.000	0.000	0.000	0.000	0.000	0.000	0.000	0.378
TRINITY_DN212173_c3_g1	0.000	0.000	0.000	0.000	0.000	0.000	0.000	0.000	0.000	1.030
TRINITY_DN212173_c4_g1	0.000	0.000	0.000	0.000	0.000	0.000	0.000	0.000	0.000	1.020
TRINITY_DN212173_c7_g1	3.607	1.759	0.000	0.000	0.000	0.000	1.853	0.000	0.000	0.000
TRINITY_DN212174_c1_g1	0.000	1.200	0.000	0.000	2.049	0.000	0.000	0.000	0.000	0.512
TRINITY_DN212175_c0_g1	0.000	0.000	0.289	0.661	0.360	0.000	0.000	0.000	0.000	0.263
TRINITY_DN212176_c0_g1	0.000	0.000	0.000	0.000	0.000	0.000	0.000	0.000	1.085	0.000
TRINITY_DN212176_c1_g1	0.134	0.000	0.000	0.000	0.000	0.000	0.000	0.000	0.136	0.054
TRINITY_DN212176_c2_g1	0.000	0.005	0.000	0.000	0.011	0.000	0.000	0.005	0.000	0.002
TRINITY_DN212176_c2_g2	0.372	2.050	2.941	0.000	3.527	1.594	0.000	0.000	3.176	0.881
TRINITY_DN212176_c2_g4	0.000	0.000	0.000	0.000	0.000	0.000	0.000	0.000	0.000	0.182
TRINITY_DN212177_c0_g1	0.000	0.000	0.000	0.000	0.000	0.000	0.000	0.000	0.000	0.000
TRINITY_DN212177_c0_g3	0.000	0.000	1.828	0.000	0.000	0.000	0.000	0.000	0.000	1.011
TRINITY_DN212177_c1_g1	0.000	0.000	0.000	0.000	0.000	0.000	0.000	0.000	0.000	2.435
TRINITY_DN212177_c2_g1	0.000	0.000	0.000	0.000	0.000	0.000	0.000	0.000	0.000	0.573
TRINITY_DN212177_c3_g1	0.000	0.000	1.771	0.000	0.000	1.920	0.000	0.000	0.322	0.000
TRINITY_DN212178_c0_g2	0.187	0.594	0.000	0.548	2.383	0.778	0.636	0.000	0.360	0.652
TRINITY_DN212179_c0_g1	0.000	0.000	0.000	0.000	0.000	0.000	0.000	0.000	0.000	2.085
TRINITY_DN212179_c0_g2	0.000	0.000	0.000	0.000	0.000	0.000	0.000	0.000	0.000	0.000
TRINITY_DN21217_c0_g1	0.261	0.000	0.000	1.403	0.000	0.000	0.000	0.000	0.462	0.370
TRINITY_DN21217_c0_g2	0.000	0.114	0.000	0.000	0.231	0.000	0.122	0.000	0.000	0.000
TRINITY_DN212181_c0_g1	0.388	0.000	0.000	1.766	0.000	0.566	0.000	0.795	0.490	0.157
TRINITY_DN212181_c1_g1	0.000	0.000	0.000	0.000	0.000	0.000	0.000	3.622	0.000	0.000
TRINITY_DN212181_c2_g1	0.580	0.323	1.035	0.000	0.645	1.124	1.382	0.000	0.682	0.549
TRINITY_DN212181_c7_g1	0.000	1.252	0.000	0.000	0.000	0.000	0.000	0.000	0.339	0.000
TRINITY_DN212181_c8_g1	0.000	0.000	0.000	0.000	0.000	1.075	0.683	0.000	0.000	0.150
TRINITY_DN212182_c0_g1	0.000	0.000	0.000	0.000	0.000	0.000	0.000	0.000	0.000	0.161
TRINITY_DN212183_c1_g1	0.000	0.000	0.000	0.000	0.000	0.000	0.000	0.000	0.000	0.000
TRINITY_DN212183_c2_g1	0.000	1.811	0.000	0.000	0.000	0.000	0.000	0.000	0.000	0.762
TRINITY_DN212183_c5_g1	0.000	0.000	0.000	0.000	0.000	0.000	0.000	0.000	0.000	0.000
TRINITY_DN212184_c0_g1	0.000	0.000	0.000	0.000	0.000	0.000	0.000	0.000	1.214	0.000
TRINITY_DN212184_c1_g1	0.000	0.000	0.000	0.000	0.000	0.000	0.000	0.000	0.000	0.000
TRINITY_DN212185_c1_g1	0.130	0.284	0.000	0.199	0.433	0.000	0.000	0.263	0.000	0.235
TRINITY_DN212186_c0_g1	0.000	0.000	0.000	0.000	0.000	0.000	1.318	0.000	0.642	1.102
TRINITY_DN212186_c0_g2	0.000	0.000	0.000	0.000	0.000	0.000	0.000	0.000	0.000	0.000
TRINITY_DN212186_c0_g3	0.266	0.449	0.000	0.000	0.000	0.000	0.000	0.000	0.000	0.000
TRINITY_DN212186_c3_g1	0.000	0.000	0.000	0.000	0.000	0.000	0.000	0.000	0.401	0.335
TRINITY_DN212186_c4_g1	0.000	0.000	0.000	0.000	0.932	0.000	0.000	0.000	0.280	0.000
TRINITY_DN212186_c5_g1	0.000	0.000	0.000	0.000	0.000	0.000	0.000	0.000	2.291	0.000
TRINITY_DN212186_c9_g1	0.000	0.000	0.000	0.000	0.000	0.000	0.000	0.000	0.000	0.634
TRINITY_DN212187_c0_g1	0.000	0.000	0.000	0.000	0.000	0.000	0.000	0.000	0.000	0.000
TRINITY_DN212188_c0_g1	0.771	1.696	1.156	0.000	0.000	1.884	0.806	0.884	0.506	1.224
TRINITY_DN212188_c0_g2	0.000	0.000	0.000	3.843	0.000	0.000	0.000	0.000	0.000	0.000
TRINITY_DN212188_c1_g1	0.000	0.000	0.000	0.000	0.000	0.000	0.000	0.000	0.000	0.000
TRINITY_DN212188_c3_g1	0.000	0.000	0.000	0.000	0.000	0.000	0.000	0.000	0.000	0.000
TRINITY_DN212188_c4_g1	0.000	0.000	0.000	0.000	0.000	0.000	0.000	0.000	0.000	0.000
TRINITY_DN212188_c5_g1	0.000	0.000	0.000	0.000	0.000	0.000	0.000	0.000	0.000	1.372
TRINITY_DN212188_c6_g1	0.000	0.000	0.000	0.000	0.000	0.000	0.000	0.000	0.000	0.000
TRINITY_DN21218_c0_g1	0.000	0.000	0.000	7.222	0.000	0.000	0.933	0.000	0.403	1.336
TRINITY_DN21218_c2_g1	0.000	0.000	0.000	0.000	0.000	2.801	1.977	0.000	0.957	0.000
TRINITY_DN212190_c0_g1	0.000	0.000	0.000	0.000	0.000	0.000	0.000	0.000	0.000	0.000
TRINITY_DN212190_c0_g2	0.000	0.000	0.000	0.000	0.000	0.000	0.000	0.000	0.000	0.000
TRINITY_DN212192_c0_g1	0.000	0.705	0.000	0.000	0.000	0.000	0.000	0.000	0.000	0.315
TRINITY_DN212192_c1_g1	0.000	0.000	0.000	0.000	0.000	0.000	0.000	0.000	1.022	0.000
TRINITY_DN212192_c1_g2	0.000	0.000	0.000	0.000	0.000	0.000	0.000	0.000	0.000	0.000
TRINITY_DN212193_c0_g1	0.000	0.000	0.000	0.000	0.000	0.000	1.440	0.000	0.699	0.000
TRINITY_DN212193_c1_g1	0.000	0.000	0.000	0.000	0.000	0.000	0.000	0.000	0.000	0.000
TRINITY_DN212193_c2_g1	0.000	0.000	0.000	0.000	0.000	0.000	0.000	0.000	0.000	0.000
TRINITY_DN212194_c0_g6	0.000	0.000	0.000	0.000	0.000	0.000	0.000	0.000	0.269	0.222
TRINITY_DN212194_c4_g1	0.000	0.000	0.000	0.000	0.000	0.000	0.000	0.000	0.000	0.000
TRINITY_DN212194_c5_g1	0.000	0.000	0.000	0.000	0.000	0.000	0.000	0.000	0.000	0.000
TRINITY_DN212194_c7_g1	0.000	0.000	0.000	0.000	0.000	0.000	0.000	0.000	0.000	1.411
TRINITY_DN212195_c0_g1	0.690	0.000	0.000	0.000	0.000	0.000	0.318	0.000	0.516	0.280
TRINITY_DN212195_c0_g2	0.620	0.518	0.000	0.000	0.000	0.000	0.000	0.421	0.416	0.168
TRINITY_DN212196_c0_g1	0.000	0.000	0.000	0.000	0.000	0.000	0.000	0.000	0.000	0.000
TRINITY_DN212196_c0_g3	0.000	0.000	0.000	0.000	0.000	0.000	0.000	0.000	0.000	0.000
TRINITY_DN212196_c0_g4	0.000	1.622	0.000	0.000	0.000	0.000	0.000	0.000	0.000	0.000
TRINITY_DN212196_c0_g5	0.000	0.000	0.000	0.000	0.000	0.000	0.000	0.000	0.000	0.000
TRINITY_DN212197_c0_g1	1.690	0.000	0.000	0.000	0.000	0.000	3.463	0.000	0.000	3.485
TRINITY_DN212197_c1_g1	0.000	0.000	0.000	0.000	0.000	0.000	0.000	0.000	0.000	0.000
TRINITY_DN212198_c0_g1	0.000	0.000	0.000	0.000	0.000	0.000	0.000	0.000	0.000	0.000
TRINITY_DN212198_c1_g1	0.000	0.000	0.000	0.000	0.000	0.000	0.000	0.000	0.000	0.000
TRINITY_DN212199_c0_g1	0.000	0.000	0.000	0.000	0.000	0.000	0.000	0.000	0.000	0.286
TRINITY_DN21219_c0_g1	0.448	0.376	1.200	0.330	0.000	0.651	0.403	0.456	0.760	0.273
TRINITY_DN21219_c10_g1	2.165	1.081	1.110	0.000	0.000	1.215	1.554	0.854	2.053	0.677
TRINITY_DN21219_c11_g1	0.000	0.000	0.000	0.000	0.000	0.000	0.000	0.670	0.163	0.448
TRINITY_DN21219_c12_g1	0.000	0.000	0.000	0.000	0.000	0.000	0.000	0.000	0.000	0.000
TRINITY_DN21219_c13_g1	0.000	0.000	0.000	0.000	0.000	0.000	0.000	0.000	0.000	0.000
TRINITY_DN21219_c1_g1	25.539	25.661	18.752	20.696	16.603	16.149	26.693	22.502	7.296	13.723
TRINITY_DN21219_c1_g2	3.026	1.404	0.000	3.914	1.893	2.793	3.867	1.507	1.591	2.283
TRINITY_DN21219_c2_g1	0.000	0.000	0.000	0.000	0.000	0.000	0.000	0.000	0.000	0.000
TRINITY_DN21219_c2_g2	0.000	0.000	0.000	0.000	0.000	0.000	0.000	0.562	0.000	0.000
TRINITY_DN21219_c4_g1	0.000	1.761	1.277	0.000	0.000	0.000	0.000	0.000	0.460	0.000
TRINITY_DN21219_c7_g1	0.000	0.000	0.000	0.000	0.000	0.000	0.000	0.000	0.000	0.000
TRINITY_DN21219_c8_g1	1.997	3.051	0.000	1.924	2.896	2.554	1.105	0.000	3.683	3.524
TRINITY_DN21219_c9_g1	0.000	0.000	0.000	0.628	0.000	0.000	0.294	0.000	0.206	0.000
TRINITY_DN2121_c0_g1	0.000	0.000	0.000	0.000	0.000	0.000	0.000	0.000	0.000	0.000
TRINITY_DN2121_c0_g2	5.244	0.000	8.093	0.000	2.420	4.357	0.000	0.000	1.461	0.000
TRINITY_DN2121_c0_g3	0.000	1.237	0.923	0.000	1.125	0.000	0.000	0.000	0.335	0.000
TRINITY_DN2121_c0_g4	8.436	8.827	11.543	2.086	4.609	12.724	2.411	0.000	3.742	10.201
TRINITY_DN2121_c0_g5	5.657	6.551	5.363	5.074	3.319	4.852	2.145	6.814	6.744	9.056
TRINITY_DN2121_c14_g1	0.000	0.000	0.000	0.000	0.000	0.000	0.000	0.000	0.000	0.000
TRINITY_DN2121_c18_g1	3.638	4.408	0.000	1.967	2.996	6.320	6.800	0.000	0.000	1.291
TRINITY_DN2121_c19_g1	0.000	0.000	0.000	0.000	0.000	0.000	0.000	0.000	0.000	0.000
TRINITY_DN2121_c1_g1	0.000	0.000	0.000	0.000	0.000	0.000	0.000	0.000	0.000	1.089
TRINITY_DN2121_c2_g1	0.000	0.000	0.099	0.422	0.000	0.000	0.000	0.000	0.000	0.116
TRINITY_DN2121_c60_g1	0.000	0.000	0.000	0.799	0.000	0.000	0.000	0.000	0.000	0.000
TRINITY_DN2121_c63_g1	0.000	1.558	0.000	0.000	0.000	2.353	1.637	3.245	0.795	0.656
TRINITY_DN2121_c65_g1	0.000	0.000	0.000	0.000	0.000	0.000	0.000	0.000	0.000	0.000
TRINITY_DN2121_c66_g1	0.000	0.000	0.000	0.000	0.000	0.000	0.000	0.000	0.000	0.369
TRINITY_DN2121_c7_g1	2.625	5.938	1.796	0.000	0.000	4.367	2.666	2.722	0.000	8.716
TRINITY_DN2121_c8_g1	2.386	2.592	0.000	3.477	3.874	2.979	0.000	0.000	5.786	5.535
TRINITY_DN212201_c0_g1	1.084	0.283	0.000	0.820	0.000	0.000	0.000	0.000	0.330	0.624
TRINITY_DN212201_c1_g1	0.000	0.000	0.000	0.000	0.000	0.000	1.480	0.000	0.256	0.211
TRINITY_DN212201_c4_g1	0.000	0.000	0.000	5.431	2.999	0.000	1.885	0.000	0.914	0.750
TRINITY_DN212201_c5_g1	0.771	0.000	0.000	0.000	0.000	0.000	0.000	0.000	0.000	0.000
TRINITY_DN212203_c0_g1	0.000	0.000	0.000	0.000	0.000	0.000	0.000	0.000	0.000	0.000
TRINITY_DN212203_c0_g2	0.000	0.000	0.000	0.392	0.000	0.000	0.000	0.000	0.129	0.000
TRINITY_DN212203_c1_g1	0.000	0.000	0.000	0.000	0.000	0.000	0.000	0.000	0.000	0.000
TRINITY_DN212203_c2_g1	0.000	0.000	0.000	0.000	0.000	0.000	0.000	0.000	0.000	0.000
TRINITY_DN212203_c3_g1	0.000	0.000	0.000	0.000	0.000	0.000	0.000	0.000	0.000	0.000
TRINITY_DN212204_c0_g1	0.000	0.000	1.980	0.000	0.000	1.076	0.000	0.000	1.077	1.470
TRINITY_DN212207_c0_g1	0.000	0.000	6.514	0.000	0.000	0.000	0.000	0.000	0.000	2.898
TRINITY_DN212208_c0_g1	0.000	2.128	0.000	0.000	0.000	0.000	0.000	0.000	1.103	0.902
TRINITY_DN212209_c0_g1	0.000	0.000	0.000	0.905	0.991	0.000	0.000	0.000	0.000	0.245
TRINITY_DN21220_c0_g1	2.024	3.842	0.000	1.519	1.665	0.000	1.014	2.102	0.998	1.308
TRINITY_DN21220_c1_g1	0.000	1.788	3.886	0.000	0.000	4.227	1.893	0.000	0.934	5.067
TRINITY_DN212210_c0_g1	0.000	0.000	0.000	0.000	0.000	0.000	1.111	0.000	0.000	0.377
TRINITY_DN212210_c1_g1	0.000	0.314	0.000	0.000	0.000	0.000	0.000	0.000	0.000	0.148
TRINITY_DN212211_c0_g1	0.000	0.000	0.000	0.000	0.000	0.000	2.535	0.000	0.000	0.512
TRINITY_DN212213_c0_g1	1.068	1.739	1.177	0.000	0.000	1.278	0.151	3.783	0.000	1.680
TRINITY_DN212213_c0_g2	0.401	0.000	0.000	0.000	0.000	0.397	0.248	0.000	0.410	0.664
TRINITY_DN212213_c0_g3	0.000	0.000	0.000	0.000	0.000	0.000	0.000	0.000	0.294	0.000
TRINITY_DN212213_c0_g4	0.447	0.000	0.000	0.447	0.000	0.000	0.000	0.000	0.000	0.000
TRINITY_DN212213_c1_g1	1.108	0.000	0.000	0.000	1.820	0.000	0.000	0.000	0.000	0.000
TRINITY_DN212213_c2_g1	0.000	0.000	0.458	0.000	0.286	0.458	0.090	0.000	0.778	0.337
TRINITY_DN212213_c3_g1	1.672	0.000	0.000	0.000	0.000	0.000	0.000	3.174	0.000	0.199
TRINITY_DN212213_c4_g1	2.297	0.000	3.140	0.000	0.000	0.000	0.000	0.000	1.146	0.000
TRINITY_DN212215_c0_g1	0.000	0.000	0.000	0.000	0.000	0.000	0.000	0.000	0.000	0.000
TRINITY_DN212217_c0_g1	0.000	0.000	0.000	0.000	0.000	0.000	0.000	0.000	0.000	0.000
TRINITY_DN212217_c0_g2	0.000	1.558	0.000	0.000	0.000	0.000	0.000	0.000	0.000	0.000
TRINITY_DN212217_c1_g1	0.000	0.000	0.000	0.000	0.000	0.000	0.000	0.000	0.000	0.000
TRINITY_DN212217_c2_g1	0.000	2.253	0.000	0.000	0.000	3.416	0.000	0.000	1.179	0.000
TRINITY_DN212218_c0_g1	0.000	0.000	0.000	0.000	0.000	0.000	0.000	0.000	0.000	0.000
TRINITY_DN212218_c1_g1	0.000	0.000	0.000	0.000	0.000	0.000	0.000	0.000	0.000	0.000
TRINITY_DN212218_c3_g1	0.000	2.102	0.000	0.000	7.115	0.000	0.000	0.000	2.169	0.887
TRINITY_DN212218_c3_g2	0.000	0.000	0.000	0.000	0.000	5.209	0.000	0.000	0.000	0.000
TRINITY_DN212218_c3_g3	0.148	0.491	0.199	1.369	0.248	0.647	1.051	0.301	0.300	1.748
TRINITY_DN212218_c4_g1	0.000	0.415	0.000	0.000	0.000	0.000	0.000	0.000	0.000	0.000
TRINITY_DN21221_c0_g1	13.338	10.757	10.304	10.868	17.867	12.193	10.248	15.582	21.551	10.259
TRINITY_DN21221_c0_g2	0.000	0.000	0.000	0.352	0.000	0.000	0.000	0.000	0.000	0.000
TRINITY_DN21221_c0_g3	10.539	6.834	4.382	4.678	4.685	5.060	9.848	0.687	9.569	6.666
TRINITY_DN21221_c0_g4	0.318	0.271	0.000	0.000	0.000	0.000	0.000	1.301	0.477	0.387
TRINITY_DN212220_c0_g1	0.000	0.000	0.000	0.000	0.000	0.000	0.000	0.000	0.000	0.000
TRINITY_DN212220_c10_g1	0.000	0.000	0.000	0.000	0.000	0.000	0.000	0.000	0.000	0.000
TRINITY_DN212220_c11_g1	0.000	0.000	0.000	0.000	0.000	0.000	0.000	0.000	0.000	0.000
TRINITY_DN212220_c1_g1	0.000	0.000	0.000	0.000	0.000	0.000	5.079	0.000	0.000	0.000
TRINITY_DN212220_c3_g1	0.000	0.000	0.000	0.000	2.726	0.000	0.000	3.384	0.000	0.000
TRINITY_DN212220_c4_g1	0.000	0.000	0.000	0.000	0.000	0.000	0.000	0.000	0.000	0.000
TRINITY_DN212220_c4_g2	0.000	0.000	0.000	0.000	0.000	0.000	0.000	0.000	0.000	0.000
TRINITY_DN212220_c6_g1	0.000	0.000	0.000	0.000	0.000	0.000	0.000	0.000	1.085	0.000
TRINITY_DN212220_c7_g1	0.620	0.721	0.866	0.000	0.290	0.252	0.686	0.000	0.419	0.725
TRINITY_DN212220_c8_g1	0.000	0.000	0.000	0.000	1.972	0.000	0.000	0.000	0.000	0.492
TRINITY_DN212220_c9_g1	2.593	0.000	0.000	0.000	0.000	0.000	0.000	0.000	0.000	0.000
TRINITY_DN212221_c1_g1	0.483	0.000	1.400	0.000	0.800	0.707	1.894	0.000	0.717	1.181
TRINITY_DN212221_c2_g1	0.000	0.833	2.246	1.337	0.000	0.000	0.763	0.000	0.000	0.000
TRINITY_DN212221_c3_g1	0.000	0.000	0.000	0.000	0.000	0.000	0.000	0.000	0.000	0.000
TRINITY_DN212221_c6_g1	0.000	0.000	0.000	0.000	0.000	0.000	0.000	0.000	0.000	0.000
TRINITY_DN212221_c8_g1	0.000	0.000	0.000	0.000	0.000	0.000	0.000	0.000	0.995	0.000
TRINITY_DN212221_c9_g1	0.000	0.000	0.000	0.000	0.000	0.000	0.000	0.000	0.000	0.000
TRINITY_DN212222_c0_g1	0.000	0.000	0.000	0.000	0.000	0.000	0.000	0.000	0.000	0.309
TRINITY_DN212223_c0_g1	0.501	0.103	0.000	0.193	0.209	0.182	0.000	0.000	0.000	0.209
TRINITY_DN212224_c0_g1	0.000	0.000	0.000	0.000	0.000	0.000	0.000	1.085	0.260	0.000
TRINITY_DN212225_c0_g1	0.000	0.000	6.818	0.000	0.000	0.000	0.000	0.000	0.000	1.011
TRINITY_DN212226_c0_g1	0.000	0.000	0.000	0.000	0.000	0.000	0.000	1.781	0.000	0.000
TRINITY_DN212226_c0_g2	0.000	0.000	0.000	0.000	0.000	0.000	0.000	0.000	0.000	0.000
TRINITY_DN212227_c0_g1	0.000	9.347	0.000	0.000	0.000	4.705	0.000	0.000	0.000	0.656
TRINITY_DN212227_c1_g1	0.000	2.128	0.000	0.000	0.000	0.000	0.000	0.000	0.000	0.902
TRINITY_DN212227_c1_g2	0.000	0.000	0.000	0.262	1.141	0.000	0.000	0.000	0.086	0.416
TRINITY_DN212227_c2_g1	0.000	0.000	0.000	0.000	2.765	0.000	0.000	0.000	0.842	0.000
TRINITY_DN212227_c7_g1	1.819	0.000	0.000	0.000	0.000	0.000	0.000	0.000	0.000	0.000
TRINITY_DN212228_c0_g1	0.000	0.000	0.000	0.000	3.026	0.000	0.000	0.000	0.000	0.000
TRINITY_DN212228_c1_g1	0.000	0.000	0.000	0.000	0.864	0.000	0.995	0.000	0.517	0.213
TRINITY_DN212228_c1_g2	0.000	0.000	0.000	0.000	4.082	0.000	0.000	0.000	0.000	0.000
TRINITY_DN212228_c2_g1	0.000	0.000	0.000	2.547	0.000	0.000	0.000	0.000	0.000	0.000
TRINITY_DN212228_c4_g1	0.000	1.401	0.000	0.000	0.000	0.000	0.000	0.000	0.000	0.000
TRINITY_DN212228_c5_g1	0.984	0.000	0.000	0.000	0.000	0.000	0.000	0.000	0.485	0.000
TRINITY_DN212228_c6_g1	0.000	0.000	0.000	0.000	0.475	0.000	0.000	0.000	0.000	0.000
TRINITY_DN212228_c8_g1	0.000	0.000	0.000	0.000	0.000	0.000	0.000	0.000	0.000	0.000
TRINITY_DN212229_c0_g1	0.000	0.000	0.000	0.000	0.000	0.000	0.000	0.512	0.252	0.000
TRINITY_DN21222_c0_g1	0.033	0.051	1.175	1.793	0.887	0.000	0.512	0.000	1.820	1.509
TRINITY_DN21222_c1_g1	8.378	6.855	5.319	6.160	6.451	6.746	6.218	5.463	10.279	11.964
TRINITY_DN21222_c2_g1	0.000	0.000	0.000	0.807	0.000	1.342	0.432	0.000	0.000	1.078
TRINITY_DN21222_c2_g2	0.000	0.139	0.000	0.000	0.000	0.285	0.742	0.000	0.466	0.038
TRINITY_DN21222_c2_g3	0.441	0.460	0.000	0.456	0.875	0.277	0.264	0.044	0.389	0.480
TRINITY_DN21222_c3_g1	2.591	1.873	2.437	4.179	0.000	1.032	0.000	1.885	2.049	1.109
TRINITY_DN21222_c5_g1	0.553	0.000	0.000	0.000	0.916	0.000	0.000	0.000	0.273	0.452
TRINITY_DN21222_c5_g2	0.000	0.000	0.000	0.000	0.000	0.000	0.000	0.000	0.000	0.000
TRINITY_DN21222_c6_g1	0.000	0.000	0.000	0.000	0.000	0.000	0.000	0.000	0.000	0.000
TRINITY_DN212232_c0_g1	0.000	0.000	11.362	0.000	0.000	3.350	0.000	0.000	0.000	0.942
TRINITY_DN212232_c1_g1	0.000	0.000	0.000	0.000	0.000	0.000	0.000	4.201	0.000	0.857
TRINITY_DN212232_c6_g1	0.000	1.168	0.000	1.580	1.729	0.000	0.000	0.000	0.000	0.000
TRINITY_DN212235_c0_g1	0.000	0.000	0.000	0.000	0.000	0.000	0.000	0.000	0.000	0.594
TRINITY_DN212235_c1_g1	0.000	0.000	0.000	0.000	0.000	0.000	0.000	0.000	0.000	0.732
TRINITY_DN212235_c2_g1	0.000	0.000	0.000	0.000	0.000	0.000	0.000	0.000	0.000	0.000
TRINITY_DN212235_c3_g1	0.000	0.000	0.000	0.000	0.000	2.399	0.000	0.000	0.000	0.000
TRINITY_DN212236_c0_g1	0.000	0.000	0.000	0.000	0.000	0.000	0.000	0.000	0.000	0.000
TRINITY_DN212237_c0_g1	0.000	0.000	0.000	0.000	0.000	0.000	0.000	0.000	0.000	0.000
TRINITY_DN212238_c0_g1	11.811	1.487	3.276	2.716	0.000	0.000	2.808	1.666	0.914	1.183
TRINITY_DN212238_c0_g2	0.000	1.003	0.000	0.000	2.377	0.000	8.639	0.000	0.000	1.984
TRINITY_DN212239_c1_g1	2.593	4.908	0.000	3.784	4.193	0.000	0.000	0.000	1.296	1.049
TRINITY_DN212239_c1_g2	0.000	0.000	0.000	0.000	0.000	0.000	0.000	0.000	0.000	0.000
TRINITY_DN212239_c1_g3	0.000	0.000	0.000	0.000	0.000	0.000	0.000	0.000	0.000	0.000
TRINITY_DN21223_c0_g1	0.000	0.000	0.000	0.000	0.000	0.000	1.489	0.000	0.000	0.000
TRINITY_DN21223_c0_g2	0.000	0.000	0.000	0.000	0.000	0.000	0.000	0.000	0.000	0.000
TRINITY_DN21223_c1_g1	0.000	0.000	0.000	0.000	0.000	0.000	0.000	0.000	0.000	0.000
TRINITY_DN212240_c0_g1	0.000	0.000	0.000	0.000	0.000	0.000	1.927	0.000	0.000	0.000
TRINITY_DN212241_c0_g2	4.069	0.000	0.000	0.000	0.000	0.000	0.000	0.000	0.000	0.000
TRINITY_DN212241_c0_g3	0.000	0.000	0.000	0.000	0.000	0.000	0.000	0.000	0.000	0.000
TRINITY_DN212242_c0_g1	0.000	0.000	0.000	0.000	0.000	0.000	0.000	0.000	0.000	0.000
TRINITY_DN212242_c12_g1	0.000	0.000	0.000	0.000	0.000	0.000	0.000	0.000	0.000	0.000
TRINITY_DN212242_c1_g1	0.000	0.000	0.000	0.000	0.000	3.446	0.000	0.000	1.192	0.000
TRINITY_DN212242_c2_g1	0.569	0.158	0.254	1.455	0.000	0.276	0.847	0.000	0.287	0.385
TRINITY_DN212242_c5_g1	0.000	0.000	0.000	0.000	0.000	0.880	0.579	0.000	0.000	0.245
TRINITY_DN212242_c7_g1	0.000	0.822	0.000	0.000	0.000	0.000	0.000	0.000	0.696	0.000
TRINITY_DN212242_c8_g1	0.000	0.000	0.000	0.000	0.000	0.000	0.000	0.000	0.000	0.000
TRINITY_DN212242_c9_g1	1.245	0.000	0.000	0.000	0.000	0.000	0.000	0.000	0.000	0.000
TRINITY_DN212244_c0_g1	0.000	0.000	0.689	0.000	0.000	0.000	0.000	0.000	0.718	0.208
TRINITY_DN212246_c0_g1	0.000	0.893	0.000	0.274	0.298	0.000	0.796	0.000	0.361	0.581
TRINITY_DN212248_c0_g1	0.083	0.000	0.190	0.000	0.119	0.120	0.000	0.000	0.036	0.346
TRINITY_DN212248_c0_g2	0.416	0.440	0.000	0.000	0.000	0.610	0.000	0.000	0.000	0.000
TRINITY_DN212248_c1_g1	0.000	0.000	0.000	0.383	0.418	0.000	0.000	0.000	0.503	0.305
TRINITY_DN212249_c0_g1	0.000	0.000	0.000	0.000	0.000	0.000	3.291	0.000	0.000	0.000
TRINITY_DN212249_c1_g1	0.000	0.000	0.000	0.000	0.000	0.000	0.000	0.000	0.000	0.000
TRINITY_DN21224_c0_g1	7.535	14.454	11.477	6.274	19.762	8.752	17.269	13.314	14.779	10.620
TRINITY_DN21224_c0_g2	11.081	9.067	12.116	13.098	4.181	17.077	10.131	14.397	19.933	13.051
TRINITY_DN21224_c3_g1	0.000	0.000	0.000	0.000	0.000	0.000	0.000	0.000	4.943	0.000
TRINITY_DN21224_c8_g1	0.000	0.000	0.000	0.000	0.000	0.000	0.000	0.000	0.000	0.000
TRINITY_DN212250_c0_g1	0.000	0.000	0.000	0.000	0.000	0.000	0.000	0.000	0.000	0.000
TRINITY_DN212250_c0_g2	0.000	0.000	0.000	0.000	4.846	0.000	0.000	5.590	0.000	0.000
TRINITY_DN212250_c1_g1	0.000	0.000	0.000	0.000	0.000	0.000	0.000	0.000	0.000	0.000
TRINITY_DN212251_c1_g1	0.000	0.000	0.000	0.000	0.000	0.000	0.000	0.000	0.000	0.000
TRINITY_DN212251_c2_g1	0.000	1.635	0.000	0.000	0.000	0.000	0.000	0.000	0.000	0.000
TRINITY_DN212252_c0_g1	0.000	0.146	0.000	0.000	0.000	0.000	0.000	0.000	0.312	0.357
TRINITY_DN212253_c0_g1	0.000	0.000	0.000	0.000	0.000	0.000	0.000	0.000	0.000	0.000
TRINITY_DN212253_c1_g1	0.000	0.000	0.000	0.000	0.000	0.000	0.000	0.000	0.000	0.000
TRINITY_DN212255_c1_g1	0.000	0.000	0.000	0.000	0.000	0.000	1.166	0.000	0.000	0.000
TRINITY_DN212255_c3_g1	0.000	0.000	0.000	0.000	0.000	0.000	0.000	0.000	0.000	0.000
TRINITY_DN212255_c4_g1	0.000	0.000	0.000	2.537	0.000	0.000	0.000	0.000	0.000	1.401
TRINITY_DN212255_c5_g1	0.000	0.000	0.000	0.000	0.000	0.000	0.000	0.000	0.380	0.634
TRINITY_DN212255_c6_g1	0.000	0.000	0.000	0.000	1.271	0.000	0.000	0.000	0.000	0.000
TRINITY_DN212256_c0_g1	0.294	0.000	0.789	0.000	0.000	0.000	0.000	0.000	0.147	0.239
TRINITY_DN212257_c0_g1	0.000	0.000	0.000	0.000	0.000	0.000	2.181	0.000	1.363	1.430
TRINITY_DN212257_c1_g1	0.000	0.000	0.000	1.069	0.000	0.000	0.000	0.000	0.000	0.472
TRINITY_DN212257_c1_g2	0.000	0.000	0.000	0.000	0.000	0.000	0.000	0.000	1.639	0.000
TRINITY_DN212258_c0_g1	0.196	0.000	0.000	0.000	0.000	0.000	0.000	0.581	0.295	0.000
TRINITY_DN212258_c0_g2	0.000	5.350	0.000	0.000	0.000	2.679	0.000	0.000	0.000	0.000
TRINITY_DN212258_c1_g1	0.070	0.000	0.000	0.406	0.000	1.546	0.241	0.000	0.000	0.216
TRINITY_DN212258_c2_g1	0.000	0.000	0.000	0.000	0.000	0.000	0.000	0.000	0.000	0.000
TRINITY_DN212259_c0_g1	0.000	0.000	0.000	0.000	0.000	0.000	0.000	0.000	0.000	0.000
TRINITY_DN21225_c0_g1	0.000	0.000	0.000	0.000	0.000	0.000	0.000	4.890	1.004	1.346
TRINITY_DN21225_c0_g2	1.003	0.000	0.000	0.000	0.000	1.487	1.004	0.000	1.977	0.000
TRINITY_DN21225_c0_g3	0.000	0.000	0.000	0.000	0.000	0.000	0.000	0.000	0.000	0.000
TRINITY_DN212260_c0_g1	0.000	0.000	0.000	0.000	0.000	0.000	0.000	0.000	0.000	0.934
TRINITY_DN212260_c0_g2	0.014	0.000	0.011	0.000	0.000	0.000	0.000	0.004	0.000	0.509
TRINITY_DN212260_c0_g3	0.210	0.092	0.139	0.000	0.373	0.648	0.000	0.223	0.283	0.170
TRINITY_DN212260_c1_g1	0.000	0.000	0.000	0.000	0.000	0.000	0.000	0.000	0.000	0.170
TRINITY_DN212260_c2_g1	0.000	0.000	0.000	0.000	0.000	0.000	0.000	0.000	0.830	0.000
TRINITY_DN212260_c3_g1	0.000	0.000	0.000	0.717	0.000	0.000	0.000	0.000	0.000	0.578
TRINITY_DN212260_c5_g1	0.000	0.000	0.000	0.000	0.000	0.000	1.580	0.000	0.000	2.536
TRINITY_DN212263_c0_g1	0.000	0.000	0.000	0.000	2.582	0.000	0.000	3.201	2.351	1.634
TRINITY_DN212263_c1_g1	0.000	0.000	0.000	0.000	0.000	0.000	0.000	0.000	0.000	0.000
TRINITY_DN212263_c1_g2	0.000	0.000	0.000	0.000	0.000	0.000	0.000	0.000	0.000	1.007
TRINITY_DN212263_c1_g3	0.000	0.000	0.000	0.000	0.000	0.000	2.284	0.000	2.226	0.000
TRINITY_DN212263_c1_g4	0.000	0.000	0.000	0.000	0.000	0.000	0.000	0.000	0.000	0.000
TRINITY_DN212263_c1_g5	0.000	0.000	0.000	0.000	3.314	0.000	0.000	0.000	0.000	0.000
TRINITY_DN212263_c1_g6	0.000	3.370	0.000	0.000	0.000	0.000	0.000	0.000	0.000	0.000
TRINITY_DN212263_c3_g1	0.000	0.000	0.000	0.000	0.000	0.000	0.000	0.000	0.000	0.000
TRINITY_DN212263_c4_g1	0.000	0.000	0.000	0.000	2.707	0.000	0.000	0.000	0.000	0.677
TRINITY_DN212263_c6_g1	0.000	0.000	0.000	0.000	0.000	0.000	0.000	0.000	0.000	0.673
TRINITY_DN212264_c0_g1	0.000	0.000	0.000	0.000	0.000	0.000	0.000	0.000	0.000	1.312
TRINITY_DN212264_c1_g1	0.000	0.000	0.000	0.000	0.000	0.000	0.000	0.000	0.820	0.000
TRINITY_DN212264_c2_g1	0.000	0.000	0.000	0.000	0.000	0.000	0.000	0.000	0.000	0.934
TRINITY_DN212265_c0_g1	0.000	0.000	0.000	0.000	0.000	0.000	0.000	0.000	0.000	0.000
TRINITY_DN212267_c0_g1	0.000	0.000	0.000	0.000	0.000	0.000	0.000	0.000	0.000	0.000
TRINITY_DN212268_c0_g1	0.000	0.000	0.000	0.000	0.000	0.000	0.000	0.000	0.000	2.313
TRINITY_DN212268_c1_g1	0.000	0.000	0.000	0.000	0.000	0.000	0.000	0.000	0.000	0.000
TRINITY_DN212269_c1_g1	0.000	0.000	0.000	0.000	0.000	0.000	0.000	0.000	0.000	0.000
TRINITY_DN21226_c0_g1	0.000	0.000	0.000	0.000	0.000	0.000	0.000	0.000	1.207	0.350
TRINITY_DN21226_c0_g2	0.000	0.000	0.000	0.000	0.000	0.000	0.000	0.000	0.458	0.000
TRINITY_DN21226_c3_g1	0.000	0.000	0.000	0.000	0.000	0.000	0.000	0.000	0.000	0.000
TRINITY_DN21226_c5_g1	0.000	0.000	0.000	7.886	0.000	0.000	0.000	0.000	1.348	1.089
TRINITY_DN212270_c0_g2	0.000	0.000	0.000	0.000	0.000	0.000	0.000	0.000	0.000	0.455
TRINITY_DN212271_c0_g1	0.434	0.378	0.000	0.000	0.000	0.000	0.000	0.000	0.215	0.000
TRINITY_DN212271_c2_g1	0.000	0.965	0.000	0.000	0.000	0.000	0.000	0.000	0.000	0.834
TRINITY_DN212272_c0_g1	0.000	2.538	0.000	0.000	0.000	0.000	0.000	0.000	0.000	0.743
TRINITY_DN212272_c1_g1	0.000	0.000	0.000	0.000	0.000	3.540	2.500	0.000	1.225	0.000
TRINITY_DN212273_c0_g1	0.012	0.000	0.000	0.000	0.000	0.000	0.000	0.000	0.000	0.000
TRINITY_DN212274_c0_g3	0.000	0.000	2.001	0.000	1.217	0.000	0.000	0.000	0.000	0.908
TRINITY_DN212274_c6_g1	0.000	0.000	0.000	0.000	0.000	1.101	0.000	0.000	0.000	0.000
TRINITY_DN212275_c0_g1	0.000	0.000	0.000	0.000	0.000	0.000	0.000	0.000	0.000	0.000
TRINITY_DN212276_c0_g1	0.000	5.498	0.000	0.000	0.000	0.000	0.000	0.000	0.000	0.000
TRINITY_DN212276_c2_g2	0.000	0.000	0.000	0.000	0.000	0.000	0.000	0.000	0.000	0.000
TRINITY_DN212276_c3_g1	2.547	0.000	0.000	0.000	0.000	0.000	0.000	0.000	0.000	0.000
TRINITY_DN212276_c7_g1	0.000	0.000	0.000	0.000	0.000	0.000	0.000	0.000	0.000	0.000
TRINITY_DN212276_c8_g1	0.000	0.000	0.000	0.000	0.000	0.000	0.000	1.641	0.000	0.325
TRINITY_DN212277_c0_g1	3.676	5.769	0.853	10.169	1.040	3.643	3.344	2.611	0.310	2.679
TRINITY_DN212277_c2_g1	0.000	1.106	0.000	0.000	0.000	0.000	1.166	0.000	0.000	0.000
TRINITY_DN212278_c0_g1	0.000	0.000	0.000	1.225	1.345	0.000	0.000	1.694	0.121	0.000
TRINITY_DN212278_c1_g1	0.000	0.000	0.000	0.000	0.000	0.000	0.000	0.000	0.280	0.402
TRINITY_DN212278_c2_g1	0.000	0.000	0.000	0.000	0.000	0.000	0.000	0.000	0.000	0.323
TRINITY_DN212278_c3_g1	0.000	0.000	0.000	0.000	0.000	0.000	0.000	1.959	0.000	0.000
TRINITY_DN21227_c0_g1	2.485	3.360	5.098	1.873	4.951	2.737	2.407	2.742	5.404	6.251
TRINITY_DN21227_c10_g1	0.000	3.820	0.000	0.000	0.000	0.000	0.000	0.000	0.000	0.000
TRINITY_DN21227_c14_g1	0.000	0.000	0.000	0.000	0.000	0.000	0.000	0.000	0.000	0.000
TRINITY_DN21227_c15_g1	1.241	1.422	2.128	1.128	1.691	2.729	2.813	0.000	2.122	1.745
TRINITY_DN21227_c16_g1	3.227	1.566	0.000	2.383	2.636	0.000	0.000	0.000	3.847	1.980
TRINITY_DN21227_c1_g1	0.000	0.000	0.000	0.000	0.000	0.880	0.000	1.727	0.950	0.000
TRINITY_DN21227_c2_g1	0.000	0.000	0.000	0.000	0.000	0.000	0.000	0.000	0.099	0.352
TRINITY_DN21227_c3_g1	3.237	2.766	3.043	2.963	2.154	3.304	3.273	2.651	4.205	3.681
TRINITY_DN21227_c4_g1	0.000	0.000	0.000	0.000	0.000	0.000	0.000	0.000	0.000	2.105
TRINITY_DN21227_c4_g2	1.795	1.448	0.000	0.000	0.000	0.000	0.000	2.126	0.000	0.486
TRINITY_DN21227_c5_g1	1.125	1.075	4.614	0.000	0.000	0.000	0.000	2.325	1.110	0.970
TRINITY_DN21227_c7_g1	0.000	0.000	0.000	0.000	0.000	1.771	0.000	0.000	0.000	0.983
TRINITY_DN21227_c8_g1	0.000	0.000	0.937	0.000	2.004	0.000	0.000	0.000	1.002	0.000
TRINITY_DN212280_c0_g1	0.000	0.000	0.000	0.000	3.091	0.000	0.000	0.000	0.000	0.773
TRINITY_DN212280_c0_g2	0.000	0.000	0.000	0.000	0.000	0.000	0.000	0.000	0.000	0.000
TRINITY_DN212281_c0_g1	0.000	0.000	0.000	0.000	4.151	0.000	0.000	0.000	0.000	0.128
TRINITY_DN212281_c1_g1	0.000	0.000	0.000	0.000	0.000	0.000	0.000	0.000	0.000	0.000
TRINITY_DN212281_c2_g1	0.000	0.000	0.000	0.000	0.000	0.000	0.000	0.000	0.000	0.000
TRINITY_DN212282_c0_g1	0.911	0.000	0.000	0.000	0.000	0.000	0.731	0.000	0.367	0.000
TRINITY_DN212282_c1_g1	0.000	0.000	0.000	0.000	0.000	0.000	0.000	0.000	0.000	1.932
TRINITY_DN212283_c0_g1	0.000	0.000	0.000	0.000	0.000	0.000	0.000	0.000	0.000	0.000
TRINITY_DN212284_c0_g1	0.000	0.000	0.000	0.000	0.879	0.000	0.000	0.000	0.000	0.867
TRINITY_DN212285_c0_g1	0.000	0.000	0.000	0.000	0.000	0.000	1.744	0.000	0.000	0.511
TRINITY_DN212285_c1_g1	0.000	2.386	0.000	0.000	0.000	1.840	0.000	0.000	0.612	0.000
TRINITY_DN212285_c2_g1	0.000	0.000	0.000	0.000	0.000	0.000	0.000	0.000	0.000	0.368
TRINITY_DN212285_c4_g1	0.000	0.000	0.000	0.000	0.000	0.000	0.000	0.000	0.000	0.000
TRINITY_DN212287_c0_g1	0.000	0.000	0.000	0.000	0.000	0.000	0.000	0.000	0.000	0.000
TRINITY_DN212287_c10_g1	0.000	0.000	0.000	0.000	0.000	0.000	1.187	0.000	0.000	0.482
TRINITY_DN212287_c11_g1	0.000	0.000	0.000	0.000	0.000	0.000	0.000	0.000	0.000	1.020
TRINITY_DN212287_c12_g1	0.000	0.000	0.000	0.000	0.000	0.000	0.000	0.000	0.000	0.000
TRINITY_DN212287_c1_g1	0.000	0.000	0.000	0.000	0.000	0.000	0.000	0.000	0.000	0.000
TRINITY_DN212287_c1_g2	0.000	1.547	0.030	0.000	0.000	0.000	0.000	0.000	0.000	0.471
TRINITY_DN212287_c1_g3	0.000	3.995	0.000	0.000	0.000	6.006	0.000	0.000	1.029	0.843
TRINITY_DN212287_c1_g4	0.000	0.000	0.000	1.922	0.000	0.000	0.000	0.000	0.000	0.000
TRINITY_DN212287_c2_g1	0.000	0.000	0.000	0.000	0.000	0.000	0.000	0.000	0.000	0.000
TRINITY_DN212287_c5_g1	0.000	7.340	0.000	0.000	0.000	0.000	0.000	0.000	0.000	0.000
TRINITY_DN212287_c6_g1	0.000	0.000	0.000	0.000	0.000	1.831	0.000	0.000	0.000	0.000
TRINITY_DN212287_c8_g1	0.000	0.000	0.000	0.000	0.000	0.000	0.000	0.000	0.000	0.000
TRINITY_DN212287_c9_g1	0.000	0.000	0.000	0.000	3.350	0.000	0.000	0.000	1.020	0.000
TRINITY_DN212288_c1_g1	0.000	0.814	1.189	1.309	0.000	0.000	0.000	0.000	0.000	1.076
TRINITY_DN212288_c1_g2	0.636	0.000	0.000	0.000	0.000	0.000	0.000	0.000	0.000	0.520
TRINITY_DN212288_c1_g5	0.000	0.000	0.000	1.227	0.000	0.000	0.000	0.000	0.000	0.328
TRINITY_DN212288_c2_g1	0.000	0.000	0.000	0.000	0.000	0.705	0.456	0.000	0.398	0.196
TRINITY_DN212288_c3_g1	0.000	0.000	0.000	0.000	0.000	0.000	0.000	0.000	1.388	0.000
TRINITY_DN212288_c4_g1	0.000	0.000	0.000	0.000	0.000	0.000	0.000	0.000	0.000	0.000
TRINITY_DN212288_c5_g1	0.000	0.664	0.350	0.000	0.000	0.000	0.000	0.000	0.000	0.106
TRINITY_DN212288_c7_g1	0.000	0.000	0.000	0.000	0.000	0.000	0.000	4.731	0.000	0.000
TRINITY_DN212288_c8_g1	0.000	0.000	0.000	0.000	0.000	0.000	0.000	0.000	0.000	0.000
TRINITY_DN21228_c0_g1	0.353	0.303	0.000	0.000	0.000	0.000	0.000	0.000	0.880	0.000
TRINITY_DN21228_c0_g2	0.000	0.000	2.692	0.000	1.094	0.000	0.000	0.000	0.000	0.271
TRINITY_DN212290_c0_g1	0.000	0.000	0.000	0.000	1.696	0.000	0.000	0.000	0.000	0.000
TRINITY_DN212291_c1_g1	0.000	0.000	0.000	0.000	0.000	0.000	0.000	0.000	0.000	0.485
TRINITY_DN212291_c5_g1	0.000	0.000	0.000	0.000	0.000	0.000	0.000	0.000	1.884	0.000
TRINITY_DN212291_c7_g1	0.000	0.000	0.000	0.000	0.000	0.000	0.000	0.000	0.000	0.000
TRINITY_DN212292_c0_g1	0.000	0.000	0.000	0.000	0.000	0.000	0.000	0.000	0.000	0.345
TRINITY_DN212292_c1_g1	0.000	0.644	0.000	0.000	0.000	0.000	0.000	1.464	0.000	0.000
TRINITY_DN212292_c3_g1	0.000	0.000	0.000	0.000	0.000	0.000	0.000	0.000	0.000	0.000
TRINITY_DN212293_c0_g1	0.000	0.903	0.000	0.000	0.000	0.000	0.000	3.973	0.000	0.269
TRINITY_DN212294_c0_g1	0.000	0.000	0.000	0.000	0.000	0.000	0.000	0.000	0.000	0.612
TRINITY_DN212294_c1_g1	0.000	0.000	0.000	0.000	0.000	0.000	0.000	0.000	0.000	0.000
TRINITY_DN212294_c1_g2	0.868	0.000	0.000	0.000	0.000	0.000	0.000	0.000	0.427	0.000
TRINITY_DN212294_c1_g4	0.000	0.000	0.000	0.000	0.000	0.000	0.000	0.000	0.000	0.000
TRINITY_DN212294_c3_g1	0.000	0.000	0.000	0.000	0.000	0.000	0.000	0.000	1.192	2.286
TRINITY_DN212294_c4_g1	0.000	0.000	0.000	0.000	0.000	2.073	0.000	0.000	0.000	0.000
TRINITY_DN212294_c5_g1	0.000	0.000	0.000	0.000	0.000	0.000	0.000	0.000	0.000	0.000
TRINITY_DN212295_c1_g1	0.000	0.000	0.000	0.000	0.000	0.000	0.000	0.000	0.000	0.000
TRINITY_DN212296_c0_g1	0.462	0.000	0.000	0.700	0.000	0.000	0.000	0.953	0.458	0.000
TRINITY_DN212297_c0_g1	0.000	0.000	0.000	0.000	0.000	0.000	0.000	0.000	0.000	0.000
TRINITY_DN212298_c0_g1	0.000	0.000	0.000	0.000	0.000	0.000	0.000	0.000	0.000	0.000
TRINITY_DN212299_c0_g1	0.000	0.000	0.000	0.000	0.000	0.000	0.000	0.000	0.000	0.000
TRINITY_DN21229_c0_g1	0.000	0.000	0.000	0.000	0.000	0.000	0.000	0.000	0.000	0.000
TRINITY_DN21229_c1_g1	0.000	0.000	0.000	0.000	0.000	0.000	0.000	0.000	0.000	0.000
TRINITY_DN21229_c1_g2	0.000	0.000	4.894	0.000	0.000	0.000	0.000	0.000	0.000	0.000
TRINITY_DN21229_c1_g3	0.776	0.000	1.053	2.330	0.000	0.000	0.000	0.000	0.763	0.954
TRINITY_DN21229_c1_g5	0.000	0.000	0.000	0.000	0.000	0.000	0.000	0.000	0.000	0.000
TRINITY_DN21229_c1_g6	0.000	0.000	0.000	0.000	0.000	0.000	0.000	0.000	0.000	0.785
TRINITY_DN21229_c8_g1	102.318	119.755	104.903	96.043	186.728	109.015	172.130	169.715	85.212	168.034
TRINITY_DN2122_c0_g3	0.374	0.173	0.000	0.294	0.000	2.391	1.240	0.000	1.169	0.000
TRINITY_DN2122_c0_g4	1.138	1.213	5.134	0.841	1.149	4.028	1.952	2.073	3.304	0.618
TRINITY_DN2122_c1_g2	1.731	0.000	0.000	0.000	0.000	0.000	0.000	0.000	0.000	0.943
TRINITY_DN212301_c0_g1	0.000	0.000	0.000	0.000	0.000	0.000	0.000	0.000	0.000	0.991
TRINITY_DN212302_c0_g1	0.000	0.000	0.000	4.123	0.000	0.000	0.000	0.000	0.000	1.707
TRINITY_DN212303_c0_g1	0.426	0.178	0.000	0.000	0.000	0.000	0.000	0.000	0.214	0.692
TRINITY_DN212303_c0_g2	0.000	0.000	0.000	0.000	1.367	0.000	0.000	0.000	0.000	0.000
TRINITY_DN212304_c0_g1	1.013	0.000	0.000	0.000	0.000	0.000	0.000	0.000	0.572	0.568
TRINITY_DN212304_c0_g2	12.633	9.767	17.947	12.914	9.458	11.530	11.586	8.233	14.115	7.352
TRINITY_DN212304_c2_g1	0.000	4.981	0.000	0.000	0.000	0.000	0.000	0.000	2.639	1.069
TRINITY_DN212304_c3_g1	2.386	0.000	0.000	0.000	3.874	0.000	0.000	0.000	0.000	2.898
TRINITY_DN212304_c4_g1	0.000	0.259	0.000	0.000	0.506	0.000	0.000	0.000	0.000	0.000
TRINITY_DN212304_c5_g1	0.000	0.000	0.000	0.000	0.000	0.000	0.000	0.000	0.000	0.000
TRINITY_DN212304_c6_g1	0.000	0.000	0.000	0.000	0.000	0.000	2.540	0.000	0.000	0.000
TRINITY_DN212305_c0_g1	0.000	0.000	0.000	0.000	0.000	0.000	0.000	0.000	0.000	0.000
TRINITY_DN212305_c3_g1	0.000	0.000	0.000	0.000	0.000	0.000	0.000	0.000	0.464	0.000
TRINITY_DN212305_c4_g1	0.000	0.000	0.000	0.000	0.000	0.000	0.000	0.000	0.000	0.380
TRINITY_DN212306_c0_g1	0.000	0.000	0.000	0.000	0.000	0.000	0.000	0.000	0.000	0.000
TRINITY_DN212306_c1_g1	0.217	0.000	0.291	0.000	0.000	0.000	0.195	0.000	0.109	0.107
TRINITY_DN212306_c2_g1	0.000	1.507	0.000	0.000	1.340	0.000	0.000	0.000	0.000	1.335
TRINITY_DN212306_c4_g1	0.000	0.000	0.000	0.000	0.000	0.000	0.000	0.000	0.000	0.000
TRINITY_DN212306_c5_g1	0.000	0.000	0.000	0.000	0.000	0.000	0.000	0.000	0.000	0.000
TRINITY_DN212307_c0_g1	0.791	0.000	0.000	0.602	0.000	0.000	0.000	0.000	0.197	0.000
TRINITY_DN212308_c0_g1	0.000	0.000	0.000	0.000	0.000	0.000	0.000	0.000	0.000	0.000
TRINITY_DN212308_c1_g1	0.000	0.356	0.000	0.000	0.000	0.000	0.000	0.000	0.000	0.000
TRINITY_DN212308_c5_g1	0.000	0.000	0.000	0.000	0.000	0.000	0.000	0.000	0.000	0.000
TRINITY_DN212309_c0_g1	0.000	0.000	0.000	0.000	0.000	0.000	0.000	0.000	0.000	0.000
TRINITY_DN212309_c0_g2	0.542	0.000	0.000	0.000	0.000	0.000	0.000	0.000	0.000	0.000
TRINITY_DN21230_c0_g1	2.764	0.675	0.000	0.000	0.000	4.674	1.004	0.000	2.053	1.687
TRINITY_DN21230_c0_g2	0.000	1.945	1.260	0.000	0.000	0.000	0.000	1.502	0.949	0.660
TRINITY_DN212310_c0_g1	0.000	0.242	0.000	2.788	0.000	0.000	0.000	0.000	0.000	0.348
TRINITY_DN212310_c0_g2	1.575	0.000	1.069	0.000	0.000	2.329	0.000	0.000	0.000	0.970
TRINITY_DN212311_c0_g2	0.521	0.000	0.000	0.000	0.000	0.000	0.000	0.000	0.000	0.000
TRINITY_DN212311_c0_g3	0.334	0.499	0.000	0.000	0.000	0.000	0.256	0.000	0.000	0.176
TRINITY_DN212311_c0_g4	0.000	0.000	0.000	0.000	0.000	0.000	0.000	2.996	0.000	0.000
TRINITY_DN212311_c0_g5	0.000	0.000	0.323	0.000	0.000	0.000	0.000	0.000	0.000	0.000
TRINITY_DN212311_c1_g1	0.000	1.811	0.000	0.000	0.000	0.000	0.000	0.000	0.000	0.762
TRINITY_DN212311_c1_g2	0.832	0.000	0.000	0.000	0.000	1.669	0.000	0.000	0.555	0.000
TRINITY_DN212311_c1_g3	0.000	0.000	0.000	0.000	0.000	0.000	0.000	0.000	0.573	0.475
TRINITY_DN212311_c2_g1	0.000	0.000	0.000	0.000	0.000	0.000	0.000	0.000	0.000	0.917
TRINITY_DN212311_c5_g1	0.000	0.000	0.000	0.000	0.000	0.000	0.000	0.000	1.113	0.000
TRINITY_DN212311_c6_g1	0.000	0.000	0.000	0.000	0.000	0.000	1.440	0.000	0.000	0.000
TRINITY_DN212312_c0_g1	0.271	0.230	0.000	0.827	0.449	0.000	0.247	1.113	0.956	0.221
TRINITY_DN212312_c1_g1	0.002	0.001	0.000	0.006	0.004	0.000	0.001	0.000	0.000	0.001
TRINITY_DN212313_c0_g1	0.000	0.000	0.000	0.000	0.000	0.000	0.000	0.000	0.000	0.000
TRINITY_DN212313_c1_g1	0.000	0.000	0.000	0.000	0.000	0.000	0.000	0.000	0.000	0.000
TRINITY_DN212313_c1_g2	0.000	0.000	0.000	0.000	0.000	0.000	0.000	0.000	0.000	0.000
TRINITY_DN212313_c1_g3	1.936	0.000	0.000	0.000	0.000	0.000	0.000	0.000	0.000	0.000
TRINITY_DN212313_c1_g4	0.000	0.000	0.000	0.000	0.000	0.000	0.000	0.000	0.000	0.000
TRINITY_DN212313_c1_g5	0.000	0.000	0.000	0.000	0.000	0.000	0.000	0.000	0.000	0.000
TRINITY_DN212313_c1_g6	0.000	0.000	0.000	0.000	0.000	0.000	0.000	0.000	0.000	0.000
TRINITY_DN212314_c0_g1	0.000	0.000	4.657	0.000	0.000	0.000	0.000	0.000	0.000	0.000
TRINITY_DN212314_c0_g2	0.000	0.000	0.000	0.000	0.000	0.000	0.000	0.000	0.000	1.667
TRINITY_DN212316_c1_g1	0.000	0.000	0.000	0.000	0.000	0.000	0.000	0.000	0.000	0.000
TRINITY_DN212316_c2_g1	0.000	0.000	0.000	0.000	0.000	0.000	0.000	0.000	0.000	0.000
TRINITY_DN212316_c3_g1	0.000	0.000	0.000	0.000	0.000	0.000	0.000	0.000	0.000	1.962
TRINITY_DN212317_c0_g1	0.000	2.201	0.000	0.000	0.000	0.000	4.687	0.000	0.000	0.934
TRINITY_DN212317_c0_g2	3.841	0.000	0.000	0.000	0.000	0.000	0.000	0.000	0.957	0.000
TRINITY_DN212317_c0_g3	0.000	0.000	0.000	0.000	0.000	1.240	0.000	0.000	0.412	1.032
TRINITY_DN212317_c0_g4	0.000	1.494	0.000	0.000	0.000	0.000	0.000	0.000	0.000	0.000
TRINITY_DN212317_c0_g5	0.000	3.593	0.000	0.000	0.000	0.000	0.000	0.000	0.000	0.756
TRINITY_DN212317_c1_g1	0.000	0.000	0.000	0.000	0.000	0.000	0.000	0.000	0.000	0.000
TRINITY_DN212318_c0_g1	0.000	0.000	0.000	0.000	0.000	0.000	0.000	0.000	0.000	0.000
TRINITY_DN212319_c0_g1	0.000	1.063	1.308	0.000	0.000	0.000	0.460	0.000	0.000	0.396
TRINITY_DN212319_c0_g3	0.292	0.000	0.784	0.446	0.000	0.000	0.000	0.000	0.439	0.000
TRINITY_DN21231_c0_g1	0.000	0.000	0.000	0.000	0.000	0.000	0.000	0.000	0.000	0.000
TRINITY_DN21231_c1_g1	0.000	0.000	0.000	0.000	0.000	0.000	0.000	0.000	0.000	0.000
TRINITY_DN21231_c1_g2	0.000	0.000	1.394	0.000	0.000	0.000	0.560	0.000	0.210	0.085
TRINITY_DN21231_c3_g1	4.069	1.964	0.000	0.000	3.329	2.957	0.000	4.072	2.024	2.486
TRINITY_DN21231_c4_g1	0.000	0.000	0.000	0.000	0.000	0.000	0.000	0.000	0.000	0.720
TRINITY_DN212320_c0_g1	0.000	0.000	0.000	0.000	0.000	0.000	0.000	0.000	0.000	0.000
TRINITY_DN212320_c1_g1	0.000	0.000	0.000	0.000	0.000	0.000	0.000	0.000	0.000	0.000
TRINITY_DN212321_c0_g1	0.000	0.000	0.000	0.000	0.000	0.000	0.000	0.000	0.000	0.000
TRINITY_DN212322_c0_g1	0.000	0.000	0.000	0.000	0.000	0.000	0.000	0.000	0.000	0.000
TRINITY_DN212322_c1_g1	0.000	0.000	0.000	0.000	0.000	0.000	0.000	0.000	0.000	0.359
TRINITY_DN212323_c0_g1	0.000	2.949	0.000	0.000	0.000	0.000	0.000	0.000	3.005	0.621
TRINITY_DN212323_c0_g2	0.000	0.000	0.000	0.000	0.000	0.000	0.000	0.000	0.351	0.000
TRINITY_DN212324_c0_g1	0.831	0.704	1.115	2.016	0.538	0.000	0.525	0.000	0.000	0.535
TRINITY_DN212324_c0_g2	0.000	0.000	0.000	0.000	0.000	0.000	0.000	0.000	0.741	0.000
TRINITY_DN212324_c0_g3	0.000	0.000	0.000	0.000	0.000	0.000	0.000	0.000	0.000	0.596
TRINITY_DN212324_c1_g1	0.000	0.000	0.000	0.000	0.000	0.000	0.000	0.000	0.000	0.000
TRINITY_DN212324_c1_g2	1.679	1.151	0.000	0.635	2.699	0.980	1.238	0.000	1.174	2.433
TRINITY_DN212324_c4_g1	0.000	0.000	0.000	0.000	0.000	0.000	0.000	0.000	0.000	0.000
TRINITY_DN212324_c5_g1	0.000	0.000	0.000	0.000	0.000	0.000	0.000	0.000	1.535	0.000
TRINITY_DN212325_c0_g2	0.000	0.000	0.000	0.000	0.000	0.000	0.000	0.000	0.000	0.000
TRINITY_DN212326_c0_g1	0.000	0.000	0.000	0.000	0.000	0.000	0.000	0.000	0.000	0.000
TRINITY_DN212326_c1_g1	0.000	0.000	0.000	0.000	0.000	0.000	0.000	0.000	0.000	0.000
TRINITY_DN212327_c0_g1	1.164	0.000	0.356	0.000	0.000	0.000	0.000	0.541	0.532	0.215
TRINITY_DN212327_c0_g2	0.151	0.000	0.000	0.000	0.000	0.000	0.000	0.000	0.073	0.000
TRINITY_DN212327_c1_g1	0.000	0.000	0.000	0.000	0.000	0.000	5.547	0.000	0.673	0.000
TRINITY_DN212327_c2_g1	0.000	0.000	0.000	0.000	0.000	0.000	0.000	0.000	0.000	0.000
TRINITY_DN212327_c4_g1	0.000	0.000	0.000	0.000	0.000	0.000	0.000	0.000	0.000	0.000
TRINITY_DN212327_c5_g1	0.000	0.000	0.000	0.000	0.000	0.000	0.000	0.000	0.000	0.000
TRINITY_DN212328_c0_g1	0.000	0.000	0.000	0.000	0.000	0.847	0.000	0.000	0.000	0.000
TRINITY_DN212328_c1_g1	0.000	0.000	0.000	0.000	0.000	0.000	0.000	0.000	0.000	0.000
TRINITY_DN21232_c0_g1	0.000	0.000	0.000	0.000	0.000	0.000	0.000	0.000	0.000	0.089
TRINITY_DN21232_c0_g2	0.000	0.000	0.000	0.000	0.000	0.289	0.000	0.000	0.000	0.000
TRINITY_DN212330_c1_g1	0.000	0.000	0.000	0.000	0.000	0.266	0.000	0.000	0.000	0.000
TRINITY_DN212331_c0_g1	0.000	0.000	0.000	0.000	0.000	0.000	0.000	0.000	0.000	0.000
TRINITY_DN212332_c0_g1	0.000	0.000	0.000	0.000	0.000	0.000	0.000	0.000	0.000	0.829
TRINITY_DN212333_c0_g1	1.160	0.000	0.000	0.000	0.000	0.000	0.000	0.000	0.000	0.000
TRINITY_DN212333_c1_g1	0.000	0.000	0.000	0.000	0.000	0.000	0.000	0.000	0.000	0.000
TRINITY_DN212334_c0_g1	0.000	0.000	0.000	0.000	0.000	0.000	0.688	0.000	0.000	0.357
TRINITY_DN212334_c1_g1	0.000	0.000	0.000	0.000	0.000	0.000	0.343	0.000	0.000	0.229
TRINITY_DN212335_c0_g1	0.000	0.404	0.000	0.000	0.000	0.000	0.000	0.000	0.228	0.188
TRINITY_DN212336_c0_g1	0.000	0.000	0.000	0.000	0.000	0.294	0.362	0.411	0.000	0.000
TRINITY_DN212337_c0_g1	0.000	0.000	0.000	0.000	0.000	0.000	0.000	0.000	0.000	0.000
TRINITY_DN212337_c0_g2	0.000	0.000	0.000	0.000	0.000	1.953	0.000	0.000	0.000	0.000
TRINITY_DN212337_c1_g1	0.000	0.000	0.000	0.000	0.000	0.000	0.000	0.000	0.000	1.329
TRINITY_DN212338_c0_g1	0.000	0.000	0.000	0.000	0.000	0.000	0.000	0.000	0.489	0.000
TRINITY_DN212339_c2_g1	0.994	0.000	1.357	0.000	0.000	0.000	0.000	0.000	0.000	0.816
TRINITY_DN21233_c0_g1	0.000	0.000	0.000	0.000	0.000	0.000	0.281	0.000	0.000	0.000
TRINITY_DN21233_c1_g2	0.000	0.000	2.345	0.237	0.000	0.000	0.000	0.000	0.000	0.000
TRINITY_DN21233_c2_g1	0.550	0.995	0.294	0.339	0.184	0.319	0.677	0.000	0.391	0.268
TRINITY_DN21233_c3_g1	3.711	5.709	3.143	4.379	2.275	2.873	4.340	4.267	3.131	2.813
TRINITY_DN212341_c0_g1	0.000	0.000	0.000	0.000	0.000	0.000	0.000	0.000	0.000	0.000
TRINITY_DN212342_c0_g1	0.000	0.000	0.000	0.000	0.000	0.000	0.000	0.000	2.592	0.000
TRINITY_DN212342_c0_g2	0.000	0.400	0.615	0.000	0.000	0.000	0.000	0.941	0.226	0.000
TRINITY_DN212342_c1_g1	1.753	0.000	0.000	0.000	0.000	0.000	0.000	0.000	0.000	1.432
TRINITY_DN212342_c1_g2	2.145	0.000	0.000	0.000	0.000	0.000	0.000	0.000	0.000	0.000
TRINITY_DN212343_c0_g1	0.000	0.000	0.000	0.000	0.000	2.461	0.000	0.000	0.000	3.430
TRINITY_DN212343_c1_g1	2.110	0.000	0.000	0.000	0.000	0.000	0.000	0.000	0.000	0.000
TRINITY_DN212345_c0_g1	0.000	0.000	0.000	0.000	0.000	0.000	0.000	0.000	0.000	0.000
TRINITY_DN212345_c0_g4	0.000	0.000	0.000	2.320	2.564	0.000	0.000	3.182	0.000	0.000
TRINITY_DN212345_c1_g1	0.000	0.000	0.000	0.000	0.000	0.000	0.636	0.000	0.000	0.000
TRINITY_DN212345_c2_g1	0.000	0.000	0.000	0.000	0.000	0.000	0.000	0.000	0.000	0.881
TRINITY_DN212345_c2_g2	10.444	4.027	5.685	0.000	10.214	0.000	6.426	4.171	3.113	4.251
TRINITY_DN212346_c0_g1	0.000	0.000	0.000	0.000	0.000	0.000	0.000	0.000	0.000	0.000
TRINITY_DN212346_c0_g2	2.600	0.000	0.000	0.000	0.000	0.000	0.000	0.000	0.000	0.779
TRINITY_DN212346_c1_g1	0.000	0.000	3.320	3.537	0.000	0.000	0.000	0.000	0.000	0.000
TRINITY_DN212347_c1_g1	0.000	0.000	0.000	0.000	0.000	0.000	0.000	2.635	0.000	0.000
TRINITY_DN212349_c0_g1	0.000	0.000	0.000	0.000	0.000	4.306	0.000	0.000	0.721	0.599
TRINITY_DN21234_c0_g1	5.812	7.492	6.941	5.037	7.200	6.387	11.393	6.623	7.374	9.153
TRINITY_DN21234_c2_g1	0.000	0.000	0.000	0.000	0.000	0.000	0.000	0.000	0.000	0.000
TRINITY_DN21234_c3_g1	0.927	0.873	0.000	0.000	0.000	0.000	0.000	0.000	0.000	0.763
TRINITY_DN212350_c0_g1	2.594	0.000	1.775	0.000	0.000	0.000	0.000	0.000	0.642	1.598
TRINITY_DN212350_c3_g1	0.000	0.000	0.000	0.000	0.000	0.000	0.000	0.000	0.000	1.536
TRINITY_DN212351_c0_g1	0.668	0.560	0.000	0.341	1.113	0.000	0.200	0.000	0.336	0.452
TRINITY_DN212353_c0_g1	0.000	0.000	0.000	0.000	0.000	0.000	0.000	0.000	0.000	0.000
TRINITY_DN212353_c2_g1	0.000	0.000	0.000	0.000	0.000	0.000	0.000	0.000	0.000	0.000
TRINITY_DN212353_c3_g1	0.000	0.000	0.676	0.000	0.000	0.000	0.000	0.000	0.000	0.000
TRINITY_DN212353_c6_g1	0.000	0.000	0.000	0.000	0.000	0.000	0.000	0.000	1.203	0.000
TRINITY_DN212353_c7_g1	0.000	0.992	0.000	0.000	0.000	0.000	0.000	2.162	0.000	0.000
TRINITY_DN212354_c0_g1	0.000	0.000	0.000	0.000	0.000	0.000	0.000	5.207	0.000	1.069
TRINITY_DN212354_c1_g1	0.000	0.000	0.000	0.000	0.000	0.000	0.000	0.000	0.000	0.000
TRINITY_DN212354_c2_g1	0.000	0.000	0.000	0.000	0.000	0.000	0.000	0.000	0.000	0.000
TRINITY_DN212354_c3_g1	0.000	0.000	0.000	0.000	4.151	0.000	0.000	0.000	0.000	0.000
TRINITY_DN212355_c0_g1	0.000	0.000	0.000	0.000	0.000	0.000	0.000	0.000	0.000	0.000
TRINITY_DN212356_c0_g1	0.000	0.558	0.000	0.000	0.000	0.000	0.000	0.000	0.000	0.253
TRINITY_DN212356_c1_g1	0.840	0.000	0.000	0.000	0.000	1.245	0.000	1.743	0.000	0.000
TRINITY_DN212357_c0_g1	0.000	0.000	0.000	0.000	0.000	0.000	0.000	0.000	0.000	0.000
TRINITY_DN212358_c0_g1	1.602	3.116	0.000	0.000	0.000	0.000	0.000	0.000	0.000	0.000
TRINITY_DN212359_c0_g1	0.000	0.000	0.000	0.000	0.000	0.000	0.000	0.000	0.000	0.566
TRINITY_DN21235_c0_g1	0.000	0.000	0.000	0.000	0.000	0.831	0.000	0.000	0.280	0.000
TRINITY_DN21235_c1_g1	0.000	0.000	0.000	0.000	0.000	0.000	0.000	0.000	0.000	0.000
TRINITY_DN21235_c3_g1	0.000	0.000	0.000	1.549	0.000	0.000	0.000	0.000	0.000	0.000
TRINITY_DN21235_c5_g1	0.000	0.000	0.000	0.000	0.000	0.000	0.000	0.000	0.000	0.000
TRINITY_DN212360_c0_g1	0.000	0.000	0.000	0.000	0.000	0.000	0.000	0.000	0.000	0.000
TRINITY_DN212360_c0_g2	0.000	0.000	0.000	0.000	0.000	0.000	0.000	0.000	0.000	0.000
TRINITY_DN212360_c1_g1	0.000	0.000	7.184	0.000	0.000	0.000	0.000	0.000	0.000	0.000
TRINITY_DN212360_c2_g1	0.000	0.000	0.000	0.000	0.000	0.000	0.000	0.000	0.000	0.000
TRINITY_DN212360_c3_g1	0.000	0.000	0.000	0.000	0.000	0.000	0.000	0.000	0.000	0.000
TRINITY_DN212362_c1_g1	0.000	3.269	0.000	2.479	0.000	0.000	0.000	0.000	0.000	0.000
TRINITY_DN212363_c0_g1	0.000	0.000	0.000	0.000	0.000	0.591	0.000	0.000	0.603	0.000
TRINITY_DN212365_c0_g1	0.000	0.000	0.000	0.000	0.000	0.000	0.000	0.000	0.000	0.000
TRINITY_DN212365_c2_g1	0.855	0.000	0.000	0.649	0.709	0.000	0.000	0.000	0.212	0.000
TRINITY_DN212366_c0_g3	0.000	0.000	0.000	0.000	0.000	0.000	0.000	0.000	0.000	0.000
TRINITY_DN212366_c1_g1	0.000	0.000	0.000	0.000	0.000	0.000	0.000	0.000	0.000	0.000
TRINITY_DN212366_c2_g1	0.000	0.000	0.000	0.000	0.000	0.000	0.000	0.000	0.000	0.000
TRINITY_DN212366_c2_g3	0.000	0.000	0.000	0.000	0.000	0.000	4.422	0.000	0.000	0.000
TRINITY_DN212366_c2_g4	0.000	1.002	0.000	2.542	0.000	0.000	1.615	0.000	1.068	0.458
TRINITY_DN212366_c2_g5	0.000	0.000	0.000	0.000	0.000	0.000	0.000	0.000	0.000	0.000
TRINITY_DN212366_c3_g1	0.000	0.000	0.000	0.000	0.000	0.000	0.000	0.000	0.000	0.000
TRINITY_DN212366_c4_g1	0.000	0.000	0.000	0.000	0.000	0.000	0.000	0.000	0.000	0.700
TRINITY_DN212367_c0_g1	0.108	0.236	0.000	0.000	0.336	0.315	0.000	0.000	0.000	0.081
TRINITY_DN212367_c1_g1	0.000	0.000	0.000	0.000	0.000	0.000	0.000	0.000	0.000	0.000
TRINITY_DN21236_c0_g1	0.000	0.251	0.219	0.252	0.253	0.638	0.728	0.000	0.248	0.404
TRINITY_DN212370_c0_g1	0.000	0.000	0.000	0.000	0.000	0.000	2.431	0.000	0.000	0.000
TRINITY_DN212371_c0_g1	0.000	0.000	0.000	0.000	0.000	0.000	0.000	0.000	0.000	0.000
TRINITY_DN212373_c0_g1	0.642	0.000	1.704	0.000	0.424	0.000	0.230	0.000	0.000	0.103
TRINITY_DN212373_c1_g1	0.000	0.000	0.000	0.000	0.000	0.000	0.000	0.000	0.000	0.000
TRINITY_DN212374_c0_g1	0.000	1.558	0.000	0.000	0.000	0.000	1.637	0.000	0.000	0.000
TRINITY_DN212374_c0_g2	0.000	0.950	0.000	0.000	0.000	1.006	0.000	0.000	0.336	0.000
TRINITY_DN212375_c0_g1	0.000	0.000	0.000	0.000	0.627	2.125	0.000	0.000	0.188	0.153
TRINITY_DN212376_c1_g1	0.000	0.000	0.000	0.000	0.762	0.000	0.000	0.000	0.000	0.000
TRINITY_DN212376_c1_g2	0.312	0.000	0.000	0.000	0.519	0.909	0.000	0.000	0.000	0.000
TRINITY_DN212376_c3_g1	0.000	0.000	0.000	0.000	0.000	0.000	0.000	0.000	0.000	0.252
TRINITY_DN212376_c5_g1	0.521	0.000	0.000	0.000	0.000	1.527	0.000	0.000	0.000	0.850
TRINITY_DN212376_c6_g1	0.000	0.000	0.000	0.673	0.000	0.000	0.000	0.000	0.000	0.000
TRINITY_DN212377_c0_g1	0.000	0.629	0.491	0.000	0.000	0.469	0.000	0.000	0.321	0.392
TRINITY_DN212378_c0_g1	0.000	0.000	0.000	0.000	0.000	0.000	0.000	0.000	0.000	0.000
TRINITY_DN21237_c2_g1	0.000	0.000	0.000	0.000	0.000	0.000	0.000	0.000	0.000	0.000
TRINITY_DN212380_c0_g1	0.000	0.189	0.000	0.000	0.000	0.000	0.202	0.000	0.000	0.183
TRINITY_DN212380_c1_g1	0.000	0.000	0.000	0.000	0.000	0.000	0.000	0.000	0.000	0.711
TRINITY_DN212380_c2_g1	0.000	2.166	0.000	0.000	0.000	0.000	0.000	0.000	0.000	0.000
TRINITY_DN212381_c0_g1	0.000	0.000	0.000	2.955	0.000	0.714	0.463	3.020	0.242	0.398
TRINITY_DN212381_c1_g1	0.000	0.000	0.000	0.000	0.000	2.337	0.000	0.000	0.789	1.303
TRINITY_DN212381_c1_g3	0.000	0.000	0.000	0.000	0.000	0.000	0.000	0.000	0.000	0.000
TRINITY_DN212381_c1_g4	0.000	0.000	0.000	0.000	0.000	0.000	0.000	0.000	0.000	2.098
TRINITY_DN212381_c3_g1	0.000	0.000	0.000	0.000	3.464	0.000	0.000	0.000	0.000	0.000
TRINITY_DN212381_c4_g1	2.571	0.000	0.000	0.000	0.000	0.000	0.000	0.000	0.000	0.000
TRINITY_DN212381_c5_g1	0.000	0.000	0.000	0.000	0.000	0.000	0.000	0.000	0.000	0.000
TRINITY_DN212381_c6_g1	4.351	0.000	0.000	0.000	0.000	0.000	0.000	0.000	1.433	0.000
TRINITY_DN212382_c0_g1	0.000	0.000	0.000	0.000	0.000	0.000	0.000	0.000	0.000	0.000
TRINITY_DN212382_c1_g1	0.000	0.000	2.205	0.000	0.000	0.000	0.000	0.000	0.000	0.000
TRINITY_DN212382_c2_g1	0.000	0.000	0.000	0.000	0.000	0.000	0.000	0.000	0.000	0.000
TRINITY_DN212384_c0_g1	0.000	0.000	0.000	0.000	0.000	0.000	0.000	0.000	0.000	0.330
TRINITY_DN212387_c0_g1	0.754	0.406	0.000	0.000	0.810	0.879	1.067	0.000	0.123	1.027
TRINITY_DN212387_c2_g1	0.415	0.380	0.313	0.358	0.000	0.000	0.000	0.477	0.000	0.296
TRINITY_DN212387_c4_g1	0.000	0.000	0.000	0.000	0.000	0.000	0.000	0.000	0.000	0.000
TRINITY_DN212387_c6_g1	0.000	0.000	0.000	0.000	0.000	0.000	1.432	0.000	0.695	1.153
TRINITY_DN212388_c0_g1	0.000	0.000	0.000	0.000	0.000	0.000	0.000	1.137	0.000	0.000
TRINITY_DN212388_c0_g2	0.000	0.000	0.000	0.000	0.000	0.000	0.000	0.000	0.000	0.642
TRINITY_DN212389_c0_g1	0.000	0.000	0.000	0.000	0.000	0.000	0.000	0.000	0.830	0.681
TRINITY_DN212389_c1_g1	0.000	0.000	0.000	0.000	0.000	0.000	0.000	0.000	0.000	0.267
TRINITY_DN21238_c0_g1	0.000	0.000	0.000	0.000	0.000	0.000	0.794	0.000	0.609	0.000
TRINITY_DN21238_c0_g2	4.106	0.000	5.600	0.000	13.399	14.583	4.212	4.102	6.120	2.508
TRINITY_DN21238_c0_g3	2.872	1.597	0.769	1.002	0.000	1.391	0.513	1.513	1.937	1.407
TRINITY_DN212391_c0_g2	0.000	0.000	0.000	0.000	0.000	0.000	0.000	0.000	0.000	0.000
TRINITY_DN212391_c1_g1	0.000	0.000	0.000	0.000	0.000	0.000	0.000	0.000	0.000	0.902
TRINITY_DN212392_c0_g1	0.000	0.000	0.000	0.000	2.788	0.000	0.000	0.000	0.848	1.194
TRINITY_DN212393_c0_g1	0.000	0.000	0.000	0.000	0.000	0.000	0.000	0.000	0.000	0.000
TRINITY_DN212394_c0_g2	0.000	0.000	0.000	0.000	0.000	0.000	0.000	0.000	0.000	0.000
TRINITY_DN212394_c0_g3	1.518	0.000	2.077	0.000	2.483	0.000	0.000	0.000	0.000	0.000
TRINITY_DN212394_c1_g1	0.000	0.000	0.000	0.000	0.000	0.000	0.000	0.000	0.000	0.000
TRINITY_DN212394_c1_g2	0.000	0.000	0.000	0.000	0.000	0.000	0.000	0.000	0.000	0.000
TRINITY_DN212394_c2_g1	0.000	0.000	0.000	0.000	0.000	0.000	0.000	0.000	0.000	0.000
TRINITY_DN212395_c0_g1	0.000	0.000	0.000	0.000	0.000	0.000	0.000	0.000	0.000	0.000
TRINITY_DN212397_c0_g1	0.000	0.000	0.000	0.000	0.000	0.000	0.000	0.000	0.000	0.000
TRINITY_DN212397_c1_g1	0.000	0.000	0.000	0.000	0.000	0.000	0.000	0.000	0.000	0.000
TRINITY_DN212397_c1_g2	0.000	0.000	0.000	0.000	0.000	0.000	0.000	0.000	0.000	0.166
TRINITY_DN212398_c1_g2	0.000	0.000	0.000	0.000	0.000	0.000	0.000	0.000	0.000	0.000
TRINITY_DN212398_c1_g3	0.000	0.000	0.000	0.000	0.000	0.000	0.000	0.000	0.000	0.000
TRINITY_DN212398_c2_g1	0.000	1.289	0.000	0.000	0.000	0.000	0.000	0.000	0.000	0.000
TRINITY_DN21239_c0_g1	5.379	4.749	2.233	0.565	7.530	7.920	3.058	4.932	0.895	6.281
TRINITY_DN2123_c0_g1	8.666	6.331	10.420	6.002	11.470	6.994	6.057	4.710	7.935	7.045
TRINITY_DN2123_c12_g1	0.000	0.000	0.000	3.168	8.736	4.249	0.000	0.000	0.214	0.179
TRINITY_DN2123_c1_g3	7.913	7.530	7.224	6.429	5.304	7.011	7.654	7.291	8.205	7.349
TRINITY_DN2123_c1_g4	4.980	5.673	7.526	5.940	5.998	6.201	7.135	4.947	6.959	6.252
TRINITY_DN2123_c21_g1	5.884	5.222	12.144	6.752	11.444	8.918	5.316	6.502	8.743	8.286
TRINITY_DN2123_c2_g1	1.651	1.332	6.609	7.668	8.664	0.000	0.000	0.000	0.000	0.916
TRINITY_DN2123_c3_g1	4.183	2.819	0.000	0.000	4.158	0.000	4.044	0.000	0.000	5.382
TRINITY_DN2123_c4_g1	31.287	29.194	26.372	23.147	24.124	26.659	29.396	22.890	38.030	23.520
TRINITY_DN2123_c6_g3	12.324	3.756	3.700	5.516	14.188	10.987	11.275	0.000	8.705	7.247
TRINITY_DN2123_c7_g1	1.511	0.000	0.000	1.943	0.000	0.000	0.000	0.000	1.390	0.536
TRINITY_DN2123_c9_g2	0.000	0.000	0.000	0.000	0.000	0.000	0.000	0.000	0.000	0.180
TRINITY_DN212400_c0_g1	0.000	0.000	0.000	0.000	0.000	0.000	0.000	0.000	0.511	0.000
TRINITY_DN212400_c1_g1	0.000	0.000	0.000	0.000	0.000	0.000	0.000	0.000	0.000	0.000
TRINITY_DN212400_c6_g1	0.000	0.000	0.000	0.000	0.000	0.000	0.000	0.000	0.000	0.578
TRINITY_DN212400_c7_g1	0.000	0.000	0.000	0.000	0.000	1.128	0.000	0.000	0.000	0.940
TRINITY_DN212400_c8_g1	0.613	0.000	0.000	0.000	2.027	0.000	0.000	0.000	0.000	0.251
TRINITY_DN212401_c0_g1	0.000	0.000	0.000	0.000	0.000	0.000	0.000	0.000	0.000	0.000
TRINITY_DN212401_c1_g1	0.000	0.000	0.000	0.000	0.000	0.000	0.000	0.000	0.000	0.000
TRINITY_DN212402_c0_g1	0.000	0.000	0.000	0.000	0.000	0.000	0.000	0.000	0.914	0.000
TRINITY_DN212402_c10_g1	0.000	1.671	0.000	0.000	0.000	0.000	3.506	0.000	0.000	0.000
TRINITY_DN212402_c1_g1	0.000	0.203	0.000	0.000	0.000	0.352	0.000	0.000	0.286	0.116
TRINITY_DN212402_c3_g3	0.000	0.000	0.000	0.000	0.000	0.000	0.000	0.000	0.000	0.000
TRINITY_DN212402_c5_g1	0.920	0.000	0.000	0.000	1.523	0.000	0.000	0.000	0.456	0.749
TRINITY_DN212402_c6_g1	1.128	0.973	0.000	0.572	0.000	0.000	0.349	0.000	0.187	0.306
TRINITY_DN212402_c6_g2	2.241	0.000	0.000	0.000	0.000	0.000	0.000	0.000	0.000	0.000
TRINITY_DN212402_c7_g1	1.518	0.000	0.000	0.000	0.000	0.000	0.000	0.000	0.000	0.000
TRINITY_DN212402_c8_g1	0.000	0.000	0.000	0.000	0.000	0.000	0.000	0.000	0.000	0.000
TRINITY_DN212402_c9_g1	0.000	0.000	0.000	0.000	0.000	0.000	0.000	0.000	0.000	0.000
TRINITY_DN212404_c0_g1	0.395	0.000	0.000	0.000	0.000	0.000	0.000	0.000	0.000	0.000
TRINITY_DN212404_c0_g2	0.000	0.000	0.000	0.000	0.000	0.000	0.000	0.000	0.000	0.319
TRINITY_DN212404_c1_g1	0.000	0.000	0.000	0.000	0.000	0.000	0.000	0.000	0.193	0.000
TRINITY_DN212404_c2_g1	0.000	0.000	0.000	0.000	0.000	0.000	0.000	0.000	0.000	0.000
TRINITY_DN212404_c4_g1	0.000	0.000	0.000	0.000	0.000	0.000	0.000	0.000	0.000	0.000
TRINITY_DN212404_c5_g1	0.000	0.513	0.000	0.000	0.000	0.000	1.103	0.000	0.283	0.234
TRINITY_DN212404_c6_g1	0.000	0.000	0.000	0.000	0.000	0.000	0.000	0.000	0.000	0.000
TRINITY_DN212405_c0_g1	0.000	0.000	0.000	0.000	0.000	0.000	0.000	0.000	0.000	0.000
TRINITY_DN212405_c2_g1	0.000	0.000	0.000	0.000	0.000	0.000	0.000	0.000	0.000	0.000
TRINITY_DN212406_c0_g1	0.000	0.000	0.000	0.000	3.283	0.000	0.000	0.000	0.000	0.819
TRINITY_DN212407_c0_g1	0.000	0.000	0.000	0.000	0.000	0.000	2.524	2.268	3.707	0.000
TRINITY_DN212408_c0_g1	0.000	0.000	0.000	0.000	0.000	0.000	0.000	0.000	0.000	0.552
TRINITY_DN212408_c0_g2	0.000	0.000	0.000	0.000	0.000	0.000	0.000	0.000	0.000	0.000
TRINITY_DN212408_c1_g1	0.000	0.000	0.000	0.000	0.000	0.000	0.000	0.000	0.000	0.000
TRINITY_DN212408_c1_g2	0.000	4.729	2.221	0.000	0.000	0.000	1.663	0.000	0.805	0.664
TRINITY_DN212408_c1_g4	2.072	0.000	0.000	0.000	0.000	0.000	0.000	0.000	0.000	0.000
TRINITY_DN212408_c3_g1	0.000	0.000	0.000	0.000	0.000	0.000	0.000	0.000	0.805	1.329
TRINITY_DN212409_c0_g1	0.000	0.000	0.000	0.000	0.000	3.836	0.000	0.000	0.000	0.000
TRINITY_DN21240_c0_g1	0.000	0.000	0.000	1.192	0.000	2.348	0.000	0.000	0.000	0.010
TRINITY_DN21240_c0_g2	1.397	0.729	1.173	0.807	1.170	1.528	1.248	0.356	0.796	0.854
TRINITY_DN21240_c0_g4	0.000	0.000	0.000	0.000	0.000	0.000	0.000	0.000	0.000	0.000
TRINITY_DN21240_c0_g5	0.000	0.000	0.000	0.000	0.000	0.000	0.000	0.000	0.000	0.000
TRINITY_DN21240_c1_g1	0.000	0.000	0.000	0.000	0.000	0.000	0.000	0.000	0.000	1.089
TRINITY_DN21240_c2_g1	0.000	0.000	0.000	0.000	0.000	0.000	0.000	0.000	0.000	0.000
TRINITY_DN21240_c5_g1	0.000	0.000	0.000	0.000	0.000	0.000	0.000	0.000	0.000	0.000
TRINITY_DN212410_c1_g1	0.000	0.000	0.000	0.000	0.000	0.000	0.000	0.000	0.000	0.000
TRINITY_DN212411_c0_g2	0.000	0.000	0.000	0.000	0.000	0.855	0.000	0.000	0.000	0.000
TRINITY_DN212411_c0_g3	0.000	0.000	0.000	0.000	0.000	0.000	0.000	0.000	0.000	0.000
TRINITY_DN212411_c1_g1	0.000	0.000	0.000	0.000	0.000	0.000	0.000	0.000	0.000	0.000
TRINITY_DN212411_c1_g2	2.386	0.000	0.000	0.000	0.000	0.000	0.000	0.000	1.192	1.932
TRINITY_DN212411_c1_g3	1.283	0.000	0.000	0.000	0.000	1.900	0.000	0.000	0.000	0.000
TRINITY_DN212411_c2_g1	0.000	0.000	0.000	0.000	0.000	0.000	0.000	0.000	0.000	0.000
TRINITY_DN212411_c3_g1	0.000	0.000	2.184	0.000	0.000	1.189	0.000	0.000	0.000	0.330
TRINITY_DN212412_c0_g2	1.518	0.000	0.000	0.000	0.000	0.000	0.000	0.000	1.503	0.000
TRINITY_DN212413_c0_g1	0.000	0.000	3.198	0.000	0.000	0.000	0.000	0.000	0.000	0.000
TRINITY_DN212413_c0_g2	0.000	0.038	0.000	0.000	0.000	0.380	0.237	0.533	0.342	0.177
TRINITY_DN212413_c0_g3	0.000	0.000	0.000	0.000	0.000	0.000	0.000	0.000	0.000	0.000
TRINITY_DN212413_c1_g2	0.000	0.000	0.000	0.000	0.000	0.000	0.000	0.000	0.000	0.000
TRINITY_DN212413_c2_g1	0.000	0.000	0.000	0.000	0.000	0.000	0.000	0.000	0.000	0.000
TRINITY_DN212413_c3_g1	0.000	0.347	0.000	0.609	0.000	0.000	0.000	0.000	0.399	0.163
TRINITY_DN212413_c4_g1	0.000	1.788	0.000	0.000	0.000	0.000	0.000	0.000	0.000	0.000
TRINITY_DN212413_c5_g1	0.000	0.000	0.000	0.000	0.000	0.000	0.000	0.000	0.000	0.000
TRINITY_DN212413_c6_g1	0.000	0.000	3.571	0.000	0.000	0.000	0.000	0.000	1.308	1.059
TRINITY_DN212414_c0_g1	0.000	0.000	0.000	0.000	1.810	1.634	0.000	0.000	0.000	0.452
TRINITY_DN212414_c0_g2	0.000	0.000	0.000	0.000	0.000	0.000	0.000	0.000	0.000	0.000
TRINITY_DN212414_c0_g3	0.000	0.000	0.000	0.000	0.000	0.000	0.000	0.000	0.000	0.443
TRINITY_DN212414_c1_g1	0.000	0.000	0.000	0.000	0.000	0.000	0.000	0.000	0.000	0.000
TRINITY_DN212414_c2_g1	0.000	0.000	0.000	0.000	0.000	0.000	0.000	0.000	0.000	0.000
TRINITY_DN212415_c0_g1	0.000	0.000	0.000	0.000	0.000	0.000	0.000	0.000	1.287	0.000
TRINITY_DN212415_c1_g1	0.000	0.000	0.000	0.000	0.000	0.000	0.000	0.000	0.000	0.000
TRINITY_DN212416_c0_g1	0.000	0.000	0.000	0.000	0.000	0.000	0.000	0.000	0.000	0.463
TRINITY_DN212416_c1_g2	0.000	0.000	0.000	0.000	0.000	0.000	0.000	0.000	0.000	0.000
TRINITY_DN212416_c5_g1	0.000	0.000	0.000	0.000	4.313	0.000	0.000	0.000	0.000	1.077
TRINITY_DN212417_c1_g1	0.000	0.000	0.000	0.000	0.000	0.000	0.000	0.000	0.000	0.000
TRINITY_DN212418_c0_g1	0.000	0.225	0.657	0.000	0.443	0.000	0.000	1.084	0.181	0.207
TRINITY_DN212418_c0_g2	0.000	0.000	0.000	0.000	0.000	0.000	0.000	0.000	0.000	0.000
TRINITY_DN212418_c0_g3	0.000	0.754	0.000	0.000	0.000	0.000	0.000	0.000	0.000	0.000
TRINITY_DN212418_c1_g1	0.000	0.000	0.000	0.000	0.000	0.000	0.000	0.000	0.000	0.000
TRINITY_DN212418_c2_g1	0.000	0.571	0.000	0.000	0.000	0.000	0.000	0.000	0.000	0.000
TRINITY_DN212419_c0_g1	2.504	5.233	0.000	0.000	0.000	0.000	0.000	0.000	1.246	0.000
TRINITY_DN212419_c0_g3	0.000	2.236	0.000	0.000	0.000	0.000	0.000	0.000	0.000	1.507
TRINITY_DN212419_c1_g1	0.000	0.000	0.000	0.000	0.412	0.000	0.000	0.000	0.124	0.201
TRINITY_DN212419_c2_g1	0.000	0.000	0.000	0.000	0.000	0.000	0.000	0.000	0.000	0.000
TRINITY_DN212419_c3_g1	0.000	0.000	0.000	0.000	0.000	0.000	0.000	0.000	0.000	0.000
TRINITY_DN212419_c4_g3	0.000	0.000	0.000	0.000	0.000	0.000	0.890	1.861	0.440	0.000
TRINITY_DN212419_c5_g1	0.000	0.000	0.000	0.000	0.000	0.000	0.000	3.920	0.000	0.000
TRINITY_DN212419_c5_g2	0.000	0.000	0.000	0.000	0.000	0.000	0.000	0.000	0.000	0.000
TRINITY_DN212419_c5_g3	0.000	0.000	0.000	0.000	0.000	0.000	0.000	0.000	0.000	0.000
TRINITY_DN212419_c5_g4	0.000	0.000	0.000	0.000	0.000	0.000	0.000	0.000	0.000	0.000
TRINITY_DN21241_c0_g1	3.163	0.000	2.543	0.000	2.582	0.000	3.713	0.000	3.400	1.541
TRINITY_DN21241_c0_g2	0.284	0.000	0.000	2.188	0.000	0.000	0.000	0.581	0.285	0.240
TRINITY_DN21241_c1_g1	0.000	0.000	0.000	0.000	0.000	0.000	0.000	0.000	0.000	0.351
TRINITY_DN21241_c3_g1	0.000	0.508	0.000	0.000	0.000	0.000	0.000	0.000	0.000	0.000
TRINITY_DN212421_c0_g1	0.000	0.000	0.000	2.135	0.000	0.000	0.000	0.000	0.000	0.000
TRINITY_DN212421_c0_g2	0.000	0.000	0.000	0.000	0.000	0.000	0.000	0.000	0.000	0.000
TRINITY_DN212422_c0_g1	0.000	0.000	0.000	0.000	0.000	0.000	0.000	0.000	0.000	0.000
TRINITY_DN212422_c0_g2	0.000	0.000	0.000	0.000	0.000	0.000	0.000	0.000	0.000	0.000
TRINITY_DN212422_c1_g1	0.000	0.000	0.000	0.000	0.000	0.000	3.955	0.000	0.000	0.000
TRINITY_DN212423_c1_g1	0.000	2.315	0.000	0.000	0.000	0.000	0.000	0.000	0.000	0.000
TRINITY_DN212424_c0_g1	0.000	0.000	0.000	0.000	0.000	0.000	0.000	0.000	0.000	0.934
TRINITY_DN212424_c0_g2	0.000	0.000	0.000	0.000	0.000	0.000	0.000	0.000	0.000	0.000
TRINITY_DN212424_c1_g2	0.000	0.000	0.000	0.000	0.000	0.000	0.000	0.000	0.000	0.979
TRINITY_DN212424_c1_g4	1.634	0.000	1.313	2.723	0.000	1.429	0.000	0.000	0.946	0.395
TRINITY_DN212424_c2_g1	0.000	0.000	0.000	0.000	0.000	0.000	0.000	0.000	0.000	0.000
TRINITY_DN212424_c5_g1	0.000	0.000	0.000	0.000	0.000	0.000	0.000	0.000	0.000	0.000
TRINITY_DN212424_c6_g1	0.000	0.000	0.000	0.000	0.000	0.000	0.000	0.000	0.000	0.000
TRINITY_DN212425_c0_g1	0.000	0.000	0.000	0.000	0.595	0.000	0.000	0.000	0.000	0.000
TRINITY_DN212426_c0_g1	0.000	0.000	0.000	0.000	0.000	0.000	0.000	0.000	0.000	0.000
TRINITY_DN212427_c0_g1	0.000	0.000	1.661	0.000	0.000	0.000	0.000	0.000	0.000	0.000
TRINITY_DN212428_c0_g1	0.000	0.000	0.000	0.000	0.000	0.000	0.000	0.000	0.000	0.000
TRINITY_DN212429_c0_g1	0.000	1.948	0.000	0.000	0.000	0.000	0.000	0.000	0.000	0.000
TRINITY_DN212429_c1_g1	0.000	0.000	0.000	0.000	0.000	0.000	0.000	0.000	0.000	0.000
TRINITY_DN212429_c2_g1	0.000	0.000	0.000	0.000	3.329	0.000	0.000	0.000	0.000	0.258
TRINITY_DN212429_c3_g1	0.000	0.000	1.173	1.292	0.000	0.000	2.561	3.577	0.423	0.618
TRINITY_DN212429_c6_g1	0.000	0.000	0.000	0.000	0.000	0.000	0.000	0.000	0.000	0.732
TRINITY_DN21242_c0_g1	1.254	0.000	4.690	0.000	2.155	2.605	2.173	0.000	1.056	4.035
TRINITY_DN212430_c0_g2	0.000	0.000	0.000	0.000	0.000	0.000	0.000	0.000	0.000	0.000
TRINITY_DN212430_c1_g1	0.000	0.000	0.000	0.000	0.000	0.000	0.000	0.000	0.000	0.000
TRINITY_DN212430_c2_g2	1.225	1.991	1.134	1.240	0.000	0.000	0.382	0.000	1.420	0.830
TRINITY_DN212431_c0_g1	1.423	0.000	0.000	0.000	0.000	4.195	2.403	0.000	0.000	0.988
TRINITY_DN212431_c1_g1	7.443	2.356	0.000	0.000	0.000	0.000	2.524	0.000	1.236	2.999
TRINITY_DN212432_c2_g1	1.722	0.000	0.000	1.292	0.000	0.000	0.000	0.000	0.000	2.125
TRINITY_DN212433_c0_g1	0.000	1.383	1.949	0.000	0.000	0.000	1.451	2.909	0.000	1.167
TRINITY_DN212433_c1_g1	0.000	0.000	0.000	0.000	0.000	0.000	0.000	0.000	0.000	0.000
TRINITY_DN212433_c1_g2	0.000	0.000	0.000	0.000	0.000	0.000	0.000	0.000	0.000	0.000
TRINITY_DN212433_c1_g4	0.000	0.000	0.000	0.000	0.000	0.000	0.000	0.000	0.000	0.925
TRINITY_DN212433_c2_g1	0.000	0.000	0.000	0.000	0.000	0.000	0.000	0.000	0.000	0.000
TRINITY_DN212433_c4_g1	0.000	0.000	0.000	0.000	0.000	0.000	0.000	0.000	0.000	0.000
TRINITY_DN212433_c5_g1	0.000	0.000	0.000	0.000	0.000	0.000	0.000	0.000	1.012	0.000
TRINITY_DN212435_c0_g1	0.000	0.000	0.000	0.000	0.000	0.000	0.000	0.000	0.000	0.000
TRINITY_DN212435_c0_g2	0.000	0.000	0.960	0.000	0.000	2.881	2.199	0.000	6.924	5.438
TRINITY_DN212435_c1_g1	0.000	0.000	0.000	0.000	0.000	0.000	0.000	0.000	0.000	0.000
TRINITY_DN212435_c1_g2	0.000	0.000	0.000	0.000	0.000	0.000	0.000	0.000	0.000	0.000
TRINITY_DN212435_c1_g3	0.000	0.000	0.000	0.000	0.000	0.000	0.000	0.000	0.000	0.000
TRINITY_DN212435_c2_g1	0.000	0.000	0.000	0.000	0.000	0.000	0.000	2.996	0.000	0.603
TRINITY_DN212436_c0_g2	0.000	2.474	0.000	0.000	0.000	0.000	0.000	0.000	2.616	0.000
TRINITY_DN212436_c0_g3	0.000	0.000	0.000	0.000	0.000	0.000	0.000	0.000	0.682	0.000
TRINITY_DN212436_c0_g4	0.000	0.000	0.000	0.000	0.000	0.000	0.000	0.000	0.000	0.000
TRINITY_DN212436_c0_g5	0.000	0.000	0.000	0.000	0.000	1.953	0.000	0.000	1.256	0.000
TRINITY_DN212436_c3_g1	0.000	0.000	0.000	0.000	0.834	0.000	0.000	0.000	0.249	0.000
TRINITY_DN212436_c4_g1	0.000	0.000	0.000	0.000	0.000	0.000	0.000	0.000	0.000	0.000
TRINITY_DN212439_c2_g1	0.000	0.000	0.000	0.000	0.000	0.000	0.000	0.000	0.000	0.000
TRINITY_DN21243_c0_g1	0.000	0.000	0.000	0.000	0.000	0.000	0.000	4.571	0.000	1.572
TRINITY_DN21243_c0_g3	0.000	0.000	0.000	0.000	0.000	0.000	0.000	0.000	0.000	1.667
TRINITY_DN21243_c4_g1	0.000	0.000	0.000	0.000	0.000	0.000	0.000	0.000	0.567	0.943
TRINITY_DN212440_c0_g2	0.226	0.000	0.910	0.000	0.000	1.976	0.611	0.000	0.000	0.920
TRINITY_DN212440_c0_g3	0.000	0.000	0.000	0.000	0.000	0.000	0.000	0.000	0.000	0.000
TRINITY_DN212441_c0_g1	2.170	0.000	0.000	0.000	0.000	0.000	1.090	0.000	0.000	0.445
TRINITY_DN212441_c0_g2	0.000	0.000	0.000	0.000	0.000	0.000	7.930	0.000	0.000	0.000
TRINITY_DN212441_c0_g3	0.000	0.000	0.000	0.000	0.000	0.000	0.000	0.000	0.000	0.000
TRINITY_DN212441_c1_g1	0.000	0.000	0.000	0.000	0.000	0.000	0.000	0.000	0.000	0.000
TRINITY_DN212441_c2_g1	0.000	0.441	0.000	0.000	0.435	0.000	0.000	0.000	0.131	0.318
TRINITY_DN212441_c3_g1	0.000	0.000	0.000	0.000	0.000	0.000	0.000	0.000	0.000	0.000
TRINITY_DN212441_c4_g1	0.000	0.000	0.000	0.000	0.000	0.000	0.000	0.000	0.000	0.000
TRINITY_DN212441_c5_g1	0.334	0.000	0.449	0.000	0.000	0.974	0.615	0.000	0.167	0.000
TRINITY_DN212442_c0_g1	0.000	0.000	0.000	0.000	0.000	0.000	0.000	2.874	0.000	0.000
TRINITY_DN212442_c1_g1	0.000	0.000	0.000	0.000	0.000	1.115	0.000	0.000	0.000	0.309
TRINITY_DN212443_c0_g1	0.000	0.000	0.000	0.000	0.000	0.000	0.000	0.000	0.000	0.000
TRINITY_DN212443_c2_g1	0.000	0.000	2.713	2.930	0.000	0.000	0.000	5.686	2.961	2.428
TRINITY_DN212444_c0_g1	0.000	0.000	0.000	0.000	0.000	0.000	0.000	0.000	0.000	0.864
TRINITY_DN212444_c1_g1	0.000	0.000	0.000	0.000	2.844	0.000	0.000	0.000	0.000	0.000
TRINITY_DN212444_c2_g1	0.000	0.000	0.000	0.000	0.000	0.000	0.000	0.000	0.000	1.462
TRINITY_DN212445_c1_g1	1.012	0.000	0.000	0.000	0.000	0.000	0.000	0.000	0.000	0.415
TRINITY_DN212445_c2_g1	0.000	0.000	0.000	0.000	0.000	0.000	0.000	0.000	0.000	0.000
TRINITY_DN212445_c4_g1	0.000	0.000	0.000	0.000	0.000	0.000	0.000	0.000	0.000	0.000
TRINITY_DN212445_c5_g1	0.000	0.000	0.000	0.000	0.000	0.000	2.668	0.000	0.000	0.000
TRINITY_DN212445_c7_g1	0.000	1.145	0.000	0.000	0.000	0.000	0.000	0.000	0.000	0.490
TRINITY_DN212448_c0_g1	0.000	0.000	0.000	0.000	0.000	0.000	0.000	0.000	0.000	0.000
TRINITY_DN212449_c1_g1	0.000	0.000	0.000	0.000	0.000	0.000	0.000	0.000	0.000	0.000
TRINITY_DN21244_c0_g1	4.270	0.000	3.814	1.380	0.000	6.474	2.283	0.000	3.337	5.522
TRINITY_DN21244_c0_g2	0.710	0.488	2.204	0.621	2.100	1.035	0.000	1.317	3.960	2.404
TRINITY_DN212450_c0_g1	0.000	0.000	0.000	0.000	0.000	0.000	0.000	0.000	0.000	0.000
TRINITY_DN212450_c0_g2	0.000	0.000	0.000	0.000	0.000	0.000	0.000	0.000	0.000	0.000
TRINITY_DN212450_c1_g1	0.000	0.000	0.000	0.000	0.000	0.000	0.000	0.000	0.000	0.000
TRINITY_DN212450_c2_g1	1.384	0.808	0.000	0.000	1.527	0.674	0.000	0.950	1.247	0.510
TRINITY_DN212450_c4_g1	0.454	0.000	0.000	0.000	0.000	0.000	0.000	0.000	0.225	0.185
TRINITY_DN212451_c0_g1	0.472	0.793	0.000	0.722	0.000	0.343	0.000	0.481	0.119	0.287
TRINITY_DN212453_c0_g1	0.000	0.000	0.000	0.000	0.000	0.000	0.000	0.000	0.000	0.000
TRINITY_DN212454_c0_g1	0.000	0.000	0.000	0.000	0.000	0.000	0.000	0.000	0.000	0.652
TRINITY_DN212459_c0_g1	0.000	0.000	0.000	0.000	0.000	0.000	0.000	0.000	0.000	0.000
TRINITY_DN212459_c0_g2	0.000	0.000	0.000	0.000	0.000	0.000	0.000	0.000	0.000	0.000
TRINITY_DN212459_c1_g1	0.000	0.000	0.000	0.000	0.000	0.000	0.000	0.000	0.000	0.000
TRINITY_DN21245_c0_g1	0.526	2.326	0.689	0.717	1.704	2.288	0.972	0.000	0.599	1.017
TRINITY_DN21245_c2_g1	0.000	0.000	0.000	0.000	0.000	0.000	0.269	0.000	0.000	0.359
TRINITY_DN21245_c2_g2	0.707	0.644	0.000	0.000	0.000	0.000	0.000	0.000	0.000	0.289
TRINITY_DN21245_c4_g1	0.000	0.000	0.000	0.000	0.000	0.000	0.000	0.000	0.000	0.000
TRINITY_DN21245_c5_g1	6.244	0.624	2.133	0.000	0.000	0.000	0.000	0.000	0.000	0.294
TRINITY_DN21245_c6_g1	0.000	0.000	4.154	0.000	0.000	0.000	0.000	0.000	0.000	1.242
TRINITY_DN21245_c7_g1	0.000	1.494	0.000	0.000	0.000	0.000	0.000	0.000	0.000	0.630
TRINITY_DN212461_c0_g1	0.000	1.783	0.000	0.000	0.000	0.000	1.885	0.000	0.000	0.750
TRINITY_DN212462_c0_g1	1.012	0.000	1.153	0.000	0.000	0.000	0.000	0.000	0.834	0.349
TRINITY_DN212462_c1_g1	0.000	0.000	0.000	0.000	0.000	0.000	0.000	0.000	0.527	0.000
TRINITY_DN212464_c0_g1	0.000	0.000	0.000	0.000	0.000	0.000	0.000	0.000	0.000	0.000
TRINITY_DN212464_c0_g2	0.000	0.000	0.000	0.000	0.000	0.292	0.000	0.000	0.000	0.000
TRINITY_DN212464_c1_g1	0.000	0.000	0.000	0.000	0.000	0.000	0.000	3.245	0.000	0.656
TRINITY_DN212464_c2_g1	0.000	0.830	0.000	1.331	0.000	0.000	0.000	0.000	0.000	0.365
TRINITY_DN212465_c0_g1	0.000	0.347	0.000	0.609	0.000	0.000	0.000	0.000	0.000	0.337
TRINITY_DN212466_c0_g1	0.776	0.000	0.000	0.000	0.000	0.000	0.762	1.610	0.000	0.000
TRINITY_DN212467_c0_g1	0.000	0.000	0.000	0.000	0.000	0.000	0.000	0.000	0.929	0.000
TRINITY_DN212468_c0_g1	0.000	1.888	0.000	0.000	0.000	0.000	0.000	0.000	0.000	0.000
TRINITY_DN212469_c0_g1	0.000	0.262	0.000	0.000	0.000	0.000	0.000	0.000	0.000	0.000
TRINITY_DN21246_c0_g1	0.000	0.000	0.000	2.951	0.000	0.000	0.000	0.000	0.673	0.000
TRINITY_DN21246_c1_g1	2.547	2.888	0.836	0.000	0.887	0.000	0.512	0.000	2.137	1.030
TRINITY_DN212470_c0_g1	0.000	0.000	1.439	0.000	0.000	0.000	0.000	2.182	0.000	0.000
TRINITY_DN212470_c1_g1	0.000	0.000	0.000	0.000	0.000	0.000	0.000	0.000	0.000	0.000
TRINITY_DN212471_c1_g1	0.000	0.000	0.000	0.000	0.000	0.000	0.000	0.000	0.000	0.000
TRINITY_DN212471_c2_g1	0.000	0.000	0.000	0.000	0.000	0.000	0.000	0.000	0.000	0.000
TRINITY_DN212472_c0_g1	0.000	0.000	0.000	1.357	0.000	0.000	0.000	0.000	0.000	0.000
TRINITY_DN212472_c2_g1	0.000	0.000	0.000	0.000	0.000	0.000	0.000	0.000	0.000	0.000
TRINITY_DN212475_c0_g1	0.709	0.000	0.000	0.000	0.000	0.000	0.000	0.000	0.000	0.000
TRINITY_DN212475_c0_g2	0.000	0.000	0.000	0.000	0.000	0.000	0.000	0.000	0.000	0.000
TRINITY_DN212475_c1_g1	0.000	1.191	0.000	0.000	0.000	0.000	0.000	0.000	0.000	0.538
TRINITY_DN212476_c0_g1	0.000	0.000	0.000	0.000	0.000	0.000	0.000	0.000	0.000	0.000
TRINITY_DN212476_c1_g1	0.000	0.000	0.000	0.000	0.000	0.000	0.000	0.000	0.000	0.000
TRINITY_DN212476_c1_g2	0.000	0.000	0.000	0.000	0.000	0.000	0.000	0.000	0.000	0.000
TRINITY_DN212477_c0_g1	0.000	0.000	0.000	0.000	0.000	0.000	0.000	0.000	0.000	0.779
TRINITY_DN212477_c0_g2	0.000	0.000	1.447	0.000	0.000	0.000	0.000	0.000	0.000	0.000
TRINITY_DN212477_c1_g1	0.000	0.000	0.000	0.000	0.000	0.000	0.000	0.000	0.000	0.000
TRINITY_DN212477_c1_g2	0.000	0.000	0.000	0.000	0.000	0.000	0.000	0.000	0.000	0.000
TRINITY_DN212477_c1_g3	0.000	0.881	0.000	0.000	0.000	4.173	0.000	0.000	0.000	0.000
TRINITY_DN212477_c5_g1	0.000	0.000	0.000	0.000	0.000	0.000	0.000	0.000	0.000	0.140
TRINITY_DN212478_c0_g1	0.000	0.000	0.000	0.000	0.000	0.000	0.000	0.000	0.303	0.000
TRINITY_DN21247_c0_g1	0.000	0.550	0.000	0.737	0.000	0.000	1.367	0.000	0.336	0.965
TRINITY_DN212481_c1_g1	0.000	0.000	0.000	0.000	0.000	0.000	0.000	0.000	0.000	0.000
TRINITY_DN212482_c0_g1	0.000	0.000	0.000	0.000	0.000	0.000	0.000	0.000	1.282	0.000
TRINITY_DN212482_c0_g2	0.000	0.000	0.000	0.000	0.000	0.000	0.000	0.000	0.000	0.000
TRINITY_DN212482_c0_g3	0.000	0.000	0.000	0.952	0.000	0.000	0.000	0.000	0.000	0.000
TRINITY_DN212482_c0_g4	0.681	0.583	0.457	0.000	0.000	0.496	0.314	0.000	0.000	1.244
TRINITY_DN212482_c0_g5	0.000	0.000	0.000	0.000	0.000	0.000	0.000	0.000	0.000	0.000
TRINITY_DN212482_c0_g6	1.766	0.000	0.000	0.000	0.000	0.000	0.000	0.000	0.000	0.000
TRINITY_DN212483_c0_g1	0.000	0.000	0.000	0.000	0.000	0.000	0.000	0.000	0.000	0.000
TRINITY_DN212483_c0_g2	0.000	1.504	0.000	0.000	0.000	0.000	0.000	0.000	0.000	1.268
TRINITY_DN212483_c0_g3	0.000	0.000	6.615	4.765	0.000	0.000	0.000	0.000	0.800	1.980
TRINITY_DN212483_c1_g2	0.000	0.000	0.000	0.000	0.000	0.000	0.000	0.000	0.000	0.000
TRINITY_DN212484_c0_g2	0.000	0.000	0.000	0.000	0.000	0.000	0.000	0.000	0.000	0.000
TRINITY_DN212485_c0_g1	0.000	3.316	0.000	0.000	0.000	0.000	0.000	0.000	0.000	0.696
TRINITY_DN212487_c0_g1	0.000	0.000	0.000	0.000	0.754	0.666	0.859	0.000	0.000	0.185
TRINITY_DN212488_c0_g1	0.000	0.000	0.000	0.000	0.000	0.000	0.000	0.000	0.000	0.000
TRINITY_DN212488_c0_g2	5.338	0.000	0.000	0.000	0.000	0.000	0.000	0.000	0.000	0.000
TRINITY_DN212488_c0_g3	0.000	0.000	0.000	4.172	0.000	0.000	0.000	0.000	0.000	0.000
TRINITY_DN212488_c3_g1	2.669	0.000	0.000	0.000	0.000	0.000	0.000	0.000	2.805	2.155
TRINITY_DN212488_c4_g1	0.000	0.000	0.000	0.000	3.973	0.000	0.000	0.000	0.000	0.000
TRINITY_DN212489_c1_g1	0.000	0.000	0.000	0.000	0.000	0.000	0.000	0.000	0.000	0.000
TRINITY_DN21248_c0_g1	0.000	0.000	0.000	0.000	0.000	0.000	0.000	0.000	0.000	0.033
TRINITY_DN21248_c0_g2	0.110	0.000	0.000	0.000	0.000	0.000	0.000	0.223	0.405	0.338
TRINITY_DN21248_c0_g3	0.000	0.000	0.000	0.000	0.272	0.000	0.000	0.000	0.000	0.118
TRINITY_DN21248_c0_g4	0.000	0.000	0.000	0.000	0.000	0.000	0.000	0.000	0.000	0.344
TRINITY_DN21248_c0_g5	1.991	1.689	2.933	1.806	2.143	2.011	1.890	0.544	2.759	2.653
TRINITY_DN21248_c1_g1	0.000	0.000	0.000	0.000	0.000	0.000	5.761	0.000	0.000	0.000
TRINITY_DN21248_c2_g1	0.000	0.000	0.000	0.000	0.000	0.000	0.000	0.000	0.000	1.030
TRINITY_DN212490_c0_g1	0.000	0.000	0.000	0.000	0.000	0.000	0.000	0.000	0.000	0.000
TRINITY_DN212490_c1_g1	1.320	5.120	0.000	0.000	0.000	0.000	1.342	0.000	0.000	0.542
TRINITY_DN212490_c1_g2	0.000	0.000	0.000	0.000	0.000	0.000	0.000	0.000	0.000	0.000
TRINITY_DN212492_c0_g1	0.136	0.337	0.364	0.628	0.910	0.198	1.322	1.105	0.207	0.552
TRINITY_DN212493_c0_g1	0.000	1.526	0.000	0.000	0.000	0.000	0.000	0.000	0.000	0.642
TRINITY_DN212493_c10_g1	0.000	0.000	0.000	0.000	0.000	0.000	0.000	0.000	0.000	0.000
TRINITY_DN212493_c1_g1	0.000	0.000	1.411	0.000	0.000	0.000	0.000	1.079	0.000	0.000
TRINITY_DN212493_c3_g1	0.000	0.000	0.000	0.000	0.000	0.000	0.000	0.000	0.000	0.000
TRINITY_DN212493_c5_g1	0.000	0.000	0.000	0.000	0.000	0.000	2.158	0.000	0.000	0.000
TRINITY_DN212493_c8_g1	0.000	0.000	0.000	0.000	0.000	0.000	0.000	0.000	0.000	0.573
TRINITY_DN212494_c1_g1	0.000	0.000	0.000	2.846	0.000	2.801	0.000	0.000	0.957	0.000
TRINITY_DN212495_c0_g2	1.085	0.000	0.000	0.000	0.000	1.610	0.000	0.000	0.535	0.000
TRINITY_DN212497_c0_g1	0.567	0.000	0.000	0.000	0.000	0.000	0.000	1.156	0.000	0.575
TRINITY_DN21249_c0_g1	0.000	1.931	0.000	1.061	2.788	0.000	1.742	0.000	0.841	4.958
TRINITY_DN21249_c0_g2	1.581	1.534	6.489	0.000	0.000	2.322	8.061	3.201	3.918	1.294
TRINITY_DN21249_c1_g1	0.000	2.201	0.000	0.000	0.000	0.000	0.000	0.000	0.000	0.000
TRINITY_DN21249_c3_g1	0.975	0.000	1.332	0.000	1.604	0.000	0.000	0.000	1.766	1.201
TRINITY_DN2124_c0_g2	18.908	18.276	24.556	15.810	9.664	13.939	15.510	10.803	24.567	12.954
TRINITY_DN2124_c0_g3	0.000	0.000	0.000	0.000	4.064	0.000	0.000	0.000	0.000	0.000
TRINITY_DN2124_c0_g5	8.213	7.603	8.427	4.623	0.000	7.623	5.148	6.389	7.599	9.270
TRINITY_DN2124_c10_g1	0.000	0.000	0.000	0.000	0.000	0.000	0.000	0.000	0.000	0.000
TRINITY_DN2124_c12_g1	2.889	3.106	1.546	3.776	2.655	1.888	3.706	3.227	2.705	4.105
TRINITY_DN2124_c13_g1	7.273	3.514	4.589	3.166	2.981	3.984	5.697	2.786	5.559	6.291
TRINITY_DN2124_c14_g1	0.000	0.000	0.000	0.000	0.000	0.000	0.000	0.000	0.000	0.000
TRINITY_DN2124_c1_g1	0.000	0.000	0.000	3.121	0.000	0.000	0.000	0.000	2.112	4.252
TRINITY_DN2124_c25_g1	0.000	0.000	0.000	0.000	0.000	0.000	0.000	0.000	0.030	0.524
TRINITY_DN2124_c27_g1	0.000	0.000	0.000	1.331	0.000	0.000	0.000	0.000	1.197	0.000
TRINITY_DN2124_c28_g1	0.000	0.000	0.000	0.000	0.000	0.000	0.000	0.000	0.000	0.000
TRINITY_DN2124_c2_g1	2.279	2.595	3.343	3.014	5.089	2.681	4.963	2.621	4.305	4.401
TRINITY_DN2124_c2_g2	1.193	4.752	0.000	1.923	3.020	0.000	0.000	3.268	1.362	3.451
TRINITY_DN2124_c4_g1	0.566	0.506	0.819	0.513	0.834	0.242	0.000	1.697	1.530	1.397
TRINITY_DN2124_c6_g2	1.110	0.000	2.040	0.000	0.000	0.000	0.000	0.000	0.739	1.309
TRINITY_DN2124_c7_g1	0.000	0.000	0.000	0.000	0.000	0.000	0.000	0.000	0.000	1.780
TRINITY_DN2124_c9_g1	0.000	0.000	0.000	0.000	0.000	0.000	0.000	0.000	0.000	0.000
TRINITY_DN212500_c0_g1	0.000	1.925	0.000	0.000	0.000	0.000	0.000	0.000	0.000	0.000
TRINITY_DN212501_c0_g1	0.000	0.000	0.000	0.000	0.000	0.000	0.000	0.000	0.000	0.000
TRINITY_DN212501_c1_g1	0.526	0.502	0.000	0.000	0.869	0.000	0.000	4.037	0.000	0.696
TRINITY_DN212501_c1_g2	0.000	0.000	0.000	0.000	3.745	3.320	0.000	4.571	2.291	3.735
TRINITY_DN212502_c0_g1	0.467	1.229	0.000	0.000	0.000	0.683	0.882	0.000	0.231	1.141
TRINITY_DN212503_c0_g1	0.000	0.000	0.000	0.000	0.000	0.000	0.000	0.000	0.000	0.000
TRINITY_DN212506_c0_g2	0.000	1.009	0.000	0.000	1.736	0.000	0.000	0.000	0.000	2.171
TRINITY_DN212506_c1_g1	0.000	0.000	0.000	0.000	0.000	0.000	0.000	0.000	0.407	0.679
TRINITY_DN212506_c2_g1	0.000	0.000	0.000	0.000	0.000	0.000	0.000	0.000	0.000	0.716
TRINITY_DN212507_c0_g1	3.322	0.000	0.000	0.000	0.000	0.000	0.000	0.000	0.000	0.871
TRINITY_DN212507_c1_g1	0.000	0.000	0.000	0.000	7.489	0.000	2.344	0.000	0.000	0.000
TRINITY_DN212507_c1_g2	0.000	0.000	0.000	0.000	0.000	0.000	0.000	0.000	0.690	0.000
TRINITY_DN212507_c1_g3	0.000	0.000	0.000	3.395	0.000	0.000	0.000	0.000	0.000	0.942
TRINITY_DN212508_c0_g1	0.000	0.000	0.000	0.000	0.000	0.000	0.000	0.000	0.000	0.000
TRINITY_DN212508_c3_g1	0.741	0.154	0.000	0.000	0.928	0.269	0.165	0.000	0.142	0.903
TRINITY_DN212508_c4_g1	0.000	0.850	0.000	0.000	0.000	1.348	0.000	0.000	0.000	0.373
TRINITY_DN212509_c0_g1	2.126	4.095	0.000	0.000	0.000	3.075	2.173	0.000	0.000	0.000
TRINITY_DN212509_c1_g1	0.000	0.000	0.000	0.000	0.000	0.000	0.000	0.000	0.000	0.000
TRINITY_DN21250_c0_g1	0.000	0.000	0.000	0.000	0.000	0.000	0.000	0.000	1.232	0.000
TRINITY_DN21250_c0_g2	0.000	0.000	0.000	0.000	0.000	0.000	0.000	0.000	0.000	0.000
TRINITY_DN21250_c19_g1	0.000	0.000	0.000	0.000	0.000	0.000	0.000	0.000	0.000	0.000
TRINITY_DN21250_c1_g1	0.000	0.000	0.000	1.254	0.000	0.000	0.000	0.000	3.004	0.000
TRINITY_DN21250_c1_g2	0.000	0.000	0.000	0.000	0.000	0.000	0.000	0.000	0.000	0.000
TRINITY_DN21250_c1_g3	0.000	0.000	0.000	0.000	0.000	0.000	0.000	0.000	0.000	0.000
TRINITY_DN21250_c23_g1	0.000	0.000	0.000	0.000	0.000	0.000	0.000	0.000	0.000	0.000
TRINITY_DN21250_c2_g1	0.000	0.000	0.000	0.000	0.000	0.000	0.000	0.000	0.000	0.517
TRINITY_DN21250_c3_g2	0.000	0.000	0.000	0.000	0.000	0.000	0.000	0.000	0.000	0.000
TRINITY_DN21250_c4_g1	6.384	0.000	0.000	0.000	0.000	0.000	0.000	0.000	0.000	0.000
TRINITY_DN21250_c4_g2	0.000	0.000	0.000	0.000	0.000	0.000	0.000	0.000	0.000	0.660
TRINITY_DN21250_c5_g1	0.000	0.000	0.000	0.000	0.000	0.000	0.000	0.000	0.000	0.000
TRINITY_DN21250_c8_g1	0.000	0.000	0.000	0.000	0.000	0.000	0.000	0.000	0.000	0.372
TRINITY_DN21250_c9_g1	3.917	3.662	1.539	1.374	1.730	1.763	4.203	2.348	1.374	3.874
TRINITY_DN212510_c0_g1	1.702	1.658	2.328	0.000	0.000	0.000	0.000	3.453	0.000	0.696
TRINITY_DN212510_c3_g1	0.000	1.771	0.000	0.000	0.000	0.000	0.000	0.000	0.000	0.000
TRINITY_DN212511_c0_g1	3.745	0.000	0.000	0.000	0.000	0.000	0.000	0.000	2.616	0.000
TRINITY_DN212511_c0_g2	0.000	0.000	0.000	0.000	0.000	0.000	2.455	0.000	2.407	0.000
TRINITY_DN212513_c0_g1	0.000	0.000	0.000	1.607	0.879	0.779	0.000	0.000	0.703	0.957
TRINITY_DN212516_c0_g1	12.195	6.813	6.741	13.649	93.218	12.435	9.048	10.628	4.695	7.296
TRINITY_DN212517_c1_g1	0.437	0.000	0.000	0.000	0.000	0.000	0.000	0.000	0.867	0.178
TRINITY_DN212518_c0_g1	0.000	0.000	0.000	0.000	0.000	0.000	0.000	0.000	0.000	0.000
TRINITY_DN212519_c0_g1	0.000	0.000	0.000	0.000	0.000	0.000	0.000	0.000	0.000	0.000
TRINITY_DN212519_c1_g1	0.000	0.000	0.000	0.000	0.000	0.000	0.000	0.000	0.000	0.000
TRINITY_DN21251_c0_g1	0.484	0.432	0.216	0.248	0.000	0.235	0.000	0.656	0.115	1.230
TRINITY_DN21251_c1_g1	0.000	0.000	1.153	1.905	0.000	1.257	0.000	0.000	0.000	0.697
TRINITY_DN21251_c1_g2	0.000	0.000	0.000	0.000	0.000	0.000	0.000	0.000	0.000	0.000
TRINITY_DN21251_c2_g1	0.203	0.171	0.544	0.000	0.000	0.000	0.183	0.413	0.508	0.247
TRINITY_DN21251_c4_g1	0.000	0.000	0.000	0.000	0.000	0.000	0.000	0.000	0.000	0.000
TRINITY_DN21251_c7_g1	0.000	0.000	0.000	0.000	0.000	0.000	0.000	0.000	0.000	0.000
TRINITY_DN21251_c8_g1	0.000	0.000	0.000	0.000	0.000	0.000	0.000	0.000	0.000	0.000
TRINITY_DN212521_c0_g1	0.000	0.000	0.000	0.000	0.000	0.000	0.000	0.000	0.000	0.000
TRINITY_DN212521_c0_g2	0.000	0.000	0.000	0.000	0.000	0.000	0.000	0.000	0.000	0.000
TRINITY_DN212522_c0_g1	0.000	0.000	0.000	1.423	1.561	0.000	0.000	0.000	0.467	0.000
TRINITY_DN212522_c1_g1	0.000	0.000	0.000	0.000	0.000	0.000	0.000	0.000	0.000	0.798
TRINITY_DN212523_c0_g2	0.000	0.000	0.000	0.000	0.000	0.000	0.000	0.000	0.000	0.000
TRINITY_DN212523_c0_g3	0.000	0.000	0.000	0.000	0.000	0.000	0.000	0.000	0.000	0.000
TRINITY_DN212523_c0_g4	0.000	0.000	0.000	0.000	0.000	0.000	0.000	0.000	0.000	0.000
TRINITY_DN212523_c1_g1	0.000	0.000	0.000	0.000	0.000	0.000	0.000	0.000	0.000	0.000
TRINITY_DN212523_c1_g2	2.089	2.013	0.000	2.998	0.000	2.957	0.000	0.000	0.000	0.829
TRINITY_DN212524_c1_g1	0.000	0.000	0.000	0.000	0.000	0.000	0.000	0.000	1.056	0.000
TRINITY_DN212526_c0_g1	0.000	0.000	0.000	0.000	0.000	0.000	0.000	0.000	0.000	0.408
TRINITY_DN212526_c0_g2	0.000	1.692	0.000	0.000	0.000	1.342	0.000	0.000	0.000	0.000
TRINITY_DN212526_c1_g1	0.000	0.000	0.000	0.000	0.000	0.000	0.000	0.000	0.887	0.000
TRINITY_DN212527_c0_g1	0.000	0.314	0.490	0.000	0.000	0.000	0.000	0.000	0.363	0.444
TRINITY_DN212527_c2_g1	0.000	0.000	0.000	0.000	0.000	0.000	0.000	0.000	0.000	0.000
TRINITY_DN212528_c0_g1	0.000	0.000	0.000	0.000	0.000	0.000	0.000	0.000	0.000	0.000
TRINITY_DN212528_c1_g1	0.000	0.000	0.000	0.000	0.000	0.000	0.000	0.000	0.264	0.000
TRINITY_DN212529_c0_g1	0.000	0.000	0.000	0.000	0.000	0.000	0.000	0.000	0.000	0.000
TRINITY_DN21252_c0_g1	0.000	0.000	0.000	0.000	1.808	0.000	2.972	0.000	0.000	0.449
TRINITY_DN21252_c0_g2	0.000	0.000	0.000	0.000	0.000	0.000	0.000	0.000	0.000	0.000
TRINITY_DN21252_c0_g3	0.000	0.000	0.000	0.000	0.000	0.000	0.000	0.000	0.000	0.000
TRINITY_DN21252_c1_g1	0.000	0.000	0.000	0.000	0.000	0.000	0.000	0.000	0.000	0.000
TRINITY_DN21252_c4_g1	2.504	0.000	0.000	0.000	0.000	0.000	0.000	0.000	1.246	0.000
TRINITY_DN212530_c1_g1	0.000	0.000	0.000	0.000	0.000	0.000	0.000	0.000	0.000	1.040
TRINITY_DN212531_c1_g1	0.000	0.000	0.000	0.000	3.066	0.000	0.000	0.000	0.000	0.872
TRINITY_DN212532_c0_g1	0.000	0.000	0.000	1.021	0.000	0.000	0.000	0.000	0.000	0.000
TRINITY_DN212532_c1_g1	0.000	0.000	0.000	0.000	0.000	0.000	0.000	0.000	0.583	0.000
TRINITY_DN212532_c2_g1	0.000	0.000	0.000	0.000	0.000	1.587	0.000	0.000	1.617	0.000
TRINITY_DN212534_c0_g1	0.000	0.000	0.000	0.000	0.000	0.000	0.000	0.000	0.000	0.375
TRINITY_DN212535_c0_g1	0.000	0.000	0.000	0.000	0.000	0.000	0.000	0.000	0.000	0.000
TRINITY_DN212536_c2_g1	2.223	0.000	0.000	0.000	0.000	3.204	0.000	0.000	0.000	0.902
TRINITY_DN212537_c0_g1	0.000	0.000	0.000	0.000	0.000	0.000	0.000	0.000	1.211	0.000
TRINITY_DN212538_c0_g1	0.210	0.528	0.000	0.000	0.000	0.000	0.000	0.000	0.000	0.194
TRINITY_DN212539_c0_g1	1.082	0.725	0.290	0.663	0.361	0.629	2.719	1.322	0.109	0.878
TRINITY_DN212539_c2_g1	0.000	0.000	0.000	0.000	0.000	0.000	0.000	0.000	0.000	0.412
TRINITY_DN212539_c3_g1	0.000	0.000	0.000	0.000	0.000	0.000	0.000	0.000	0.900	0.000
TRINITY_DN212539_c4_g1	0.000	0.000	0.000	0.000	0.000	0.000	0.000	0.000	0.000	0.000
TRINITY_DN21253_c0_g1	0.563	1.075	0.000	0.000	0.000	0.000	0.000	0.000	1.157	1.521
TRINITY_DN21253_c0_g3	0.000	0.000	0.000	0.000	0.000	0.000	0.000	0.000	0.000	0.000
TRINITY_DN21253_c1_g1	0.000	0.000	0.000	0.000	0.000	0.000	0.000	3.163	0.000	0.000
TRINITY_DN21253_c2_g1	0.000	0.000	0.000	0.000	0.000	0.000	0.000	0.000	0.000	0.000
TRINITY_DN212540_c0_g1	0.000	0.000	0.000	0.000	0.000	0.000	0.000	0.000	0.000	0.000
TRINITY_DN212541_c2_g1	0.000	0.000	0.000	0.000	0.000	0.000	0.000	0.000	0.000	0.000
TRINITY_DN212543_c1_g1	0.000	0.000	0.000	0.000	0.000	0.000	0.000	2.486	0.000	0.000
TRINITY_DN212545_c0_g2	0.000	0.000	0.000	0.000	0.000	0.000	0.000	0.000	0.000	0.000
TRINITY_DN212546_c0_g1	0.000	0.000	0.000	0.000	0.000	0.000	0.000	0.000	0.000	0.000
TRINITY_DN212546_c0_g2	0.000	0.000	0.000	0.000	0.000	0.000	0.000	0.000	0.000	0.000
TRINITY_DN212546_c0_g3	0.000	0.000	0.000	0.000	0.000	0.000	0.000	0.000	0.000	0.000
TRINITY_DN212546_c1_g1	0.000	0.684	0.000	0.000	0.000	0.000	0.000	0.000	0.367	0.000
TRINITY_DN212546_c2_g1	0.208	0.348	0.279	0.000	0.695	0.000	0.201	0.000	0.315	0.507
TRINITY_DN212546_c4_g1	0.907	0.000	0.000	0.000	0.000	0.000	0.000	0.000	0.000	0.373
TRINITY_DN212546_c5_g1	0.000	0.864	0.000	0.000	0.000	0.000	0.000	0.000	0.000	0.000
TRINITY_DN212546_c6_g1	0.000	2.386	3.395	0.000	0.000	0.000	0.000	0.000	0.000	0.509
TRINITY_DN212549_c0_g1	0.000	0.000	0.000	0.392	0.000	0.000	2.478	0.000	0.849	0.000
TRINITY_DN212549_c0_g3	0.000	0.576	0.000	0.000	0.000	0.000	0.000	0.000	0.000	0.000
TRINITY_DN212549_c0_g4	1.064	0.000	0.000	0.000	0.000	1.578	0.000	0.000	0.000	0.000
TRINITY_DN212549_c2_g1	1.328	0.000	0.000	0.000	0.000	0.000	0.000	0.000	0.000	0.545
TRINITY_DN21254_c0_g1	0.000	0.000	0.000	0.000	0.000	0.000	0.000	0.000	0.000	0.000
TRINITY_DN21254_c0_g2	0.656	1.630	0.000	0.224	0.000	0.635	1.921	2.072	1.855	1.166
TRINITY_DN21254_c0_g3	0.119	0.000	0.000	0.000	0.000	0.173	0.105	0.241	0.000	0.054
TRINITY_DN21254_c0_g4	0.300	0.000	0.000	0.000	0.000	0.000	0.000	0.000	0.150	0.000
TRINITY_DN21254_c0_g5	0.000	0.000	1.646	0.000	1.934	0.000	0.000	0.000	0.000	0.000
TRINITY_DN21254_c0_g7	0.377	0.975	0.650	0.000	0.810	0.000	0.700	0.773	0.562	1.072
TRINITY_DN21254_c5_g1	0.000	0.000	0.000	0.000	0.000	0.000	0.315	0.000	0.170	0.139
TRINITY_DN21254_c6_g1	0.000	2.166	3.084	0.000	0.000	0.000	0.000	4.490	0.000	0.917
TRINITY_DN21254_c8_g1	0.292	0.256	0.468	0.000	0.000	0.347	0.000	1.460	0.752	0.322
TRINITY_DN21254_c9_g1	0.000	0.000	0.000	0.000	0.000	0.000	0.000	0.000	0.000	0.000
TRINITY_DN212551_c1_g1	0.647	0.000	0.000	0.000	0.000	0.000	0.000	0.000	0.637	0.000
TRINITY_DN212551_c8_g1	0.000	0.000	0.000	0.000	0.000	0.000	0.000	0.000	0.000	0.000
TRINITY_DN212552_c0_g1	2.297	2.201	0.000	0.000	0.000	0.000	0.000	0.000	0.000	0.000
TRINITY_DN212552_c0_g3	0.000	0.000	0.000	0.000	0.000	0.000	0.000	0.000	0.000	0.000
TRINITY_DN212554_c0_g2	0.000	0.000	0.000	0.000	0.000	0.000	0.000	0.000	0.000	0.726
TRINITY_DN212555_c0_g1	0.000	0.000	0.000	0.000	0.000	0.000	0.000	0.000	0.000	0.000
TRINITY_DN212555_c0_g2	0.000	0.000	0.000	0.000	0.000	0.000	0.000	0.000	0.000	0.000
TRINITY_DN212555_c0_g3	1.299	0.955	0.000	1.513	0.000	0.000	0.000	0.000	0.993	0.413
TRINITY_DN212555_c2_g1	2.527	2.395	0.000	0.000	0.000	0.000	0.000	0.000	0.000	0.000
TRINITY_DN212555_c3_g1	0.000	0.000	0.000	1.563	0.000	0.000	0.000	1.067	0.000	0.000
TRINITY_DN212555_c5_g1	0.000	0.000	0.000	0.000	0.000	0.000	0.000	0.000	0.000	0.000
TRINITY_DN212555_c6_g1	0.000	0.000	0.000	0.000	0.000	0.000	0.000	0.000	0.000	0.000
TRINITY_DN212556_c0_g1	0.000	0.000	2.567	0.000	0.000	0.000	0.000	0.000	0.936	0.000
TRINITY_DN212557_c1_g1	0.000	0.000	0.569	0.000	0.701	0.000	0.000	0.000	0.393	0.344
TRINITY_DN212558_c0_g1	0.421	0.402	0.000	0.248	0.000	0.000	0.143	0.000	0.327	0.309
TRINITY_DN212558_c0_g2	0.000	0.000	0.000	0.000	0.000	0.000	0.000	0.000	0.297	0.246
TRINITY_DN212558_c0_g4	0.000	0.000	0.000	0.000	0.000	0.628	0.000	0.000	0.000	0.614
TRINITY_DN212558_c1_g1	0.000	0.665	0.986	0.000	0.000	0.000	0.000	0.000	0.000	0.000
TRINITY_DN212558_c1_g2	0.000	1.811	0.000	0.000	0.000	0.000	0.000	0.000	0.000	0.000
TRINITY_DN212558_c2_g2	0.000	0.000	0.000	0.000	0.000	0.000	0.300	0.000	0.163	0.265
TRINITY_DN212558_c2_g3	0.000	0.000	0.000	0.000	0.000	0.000	0.000	0.491	0.242	0.344
TRINITY_DN212559_c0_g1	0.000	1.997	0.000	0.000	0.000	0.000	0.000	0.000	0.000	1.659
TRINITY_DN212559_c1_g1	0.000	0.000	0.000	0.000	0.000	0.000	0.000	0.000	0.000	0.000
TRINITY_DN21255_c0_g1	0.000	0.000	0.000	0.000	2.249	2.844	0.000	0.000	0.000	0.312
TRINITY_DN21255_c0_g2	7.186	4.005	3.510	1.933	6.439	0.000	2.492	0.000	2.829	3.072
TRINITY_DN212562_c0_g1	0.000	0.000	0.000	0.000	0.000	0.000	0.000	0.000	0.000	0.000
TRINITY_DN212562_c0_g2	0.000	0.000	0.000	0.000	0.000	0.000	0.000	0.000	3.196	0.000
TRINITY_DN212562_c12_g1	0.000	0.000	0.000	0.000	0.000	0.000	0.000	0.000	0.634	0.527
TRINITY_DN212562_c1_g1	0.000	0.000	2.149	0.000	0.000	0.000	0.000	0.000	0.000	0.642
TRINITY_DN212562_c1_g2	0.000	2.301	0.000	8.959	0.000	0.000	2.432	0.000	0.000	1.477
TRINITY_DN212562_c2_g1	0.000	1.264	0.000	0.000	0.000	0.000	0.000	0.000	0.000	0.000
TRINITY_DN212562_c3_g1	0.684	1.242	0.000	1.028	2.257	0.000	0.666	0.000	0.336	3.079
TRINITY_DN212562_c4_g1	0.180	0.311	0.000	0.000	1.504	0.524	0.662	0.733	0.394	1.390
TRINITY_DN212562_c6_g1	0.000	0.000	0.000	0.000	0.000	0.000	0.000	0.000	0.000	0.380
TRINITY_DN212563_c0_g1	0.000	0.000	0.000	0.000	0.000	0.000	0.000	0.000	0.000	0.000
TRINITY_DN212564_c1_g1	0.000	0.174	0.278	0.000	0.000	0.000	0.000	0.423	0.627	0.084
TRINITY_DN212564_c2_g1	0.000	0.000	0.000	0.000	0.000	0.000	0.000	0.000	0.000	0.000
TRINITY_DN212564_c3_g1	0.000	0.000	0.000	0.000	0.000	0.000	0.000	0.000	0.000	0.000
TRINITY_DN212565_c1_g1	0.515	0.456	0.000	0.000	0.000	0.000	0.000	0.000	0.000	0.000
TRINITY_DN212565_c2_g1	0.000	0.000	0.000	0.000	0.000	0.000	0.000	0.000	0.000	0.000
TRINITY_DN212567_c0_g1	1.450	0.000	0.000	0.000	0.000	0.000	0.000	0.000	0.000	0.000
TRINITY_DN212568_c0_g1	0.000	0.000	0.000	0.000	0.000	0.000	0.000	0.000	0.000	0.000
TRINITY_DN212568_c1_g1	0.000	0.000	0.000	0.000	4.472	0.000	2.784	0.000	1.393	0.000
TRINITY_DN212568_c8_g1	0.000	0.000	2.431	0.000	0.000	0.000	1.823	0.000	0.000	0.000
TRINITY_DN21256_c0_g1	0.000	0.000	0.000	0.000	0.000	0.000	0.000	0.000	0.000	0.000
TRINITY_DN21256_c0_g3	0.807	0.000	4.700	0.000	0.000	0.000	0.000	0.000	0.000	1.346
TRINITY_DN21256_c0_g5	0.000	0.000	0.000	0.000	0.000	0.000	0.000	0.000	0.000	0.000
TRINITY_DN21256_c8_g1	0.000	0.000	0.000	0.000	0.000	0.000	0.000	0.000	0.000	0.000
TRINITY_DN21256_c9_g1	0.000	0.000	0.000	0.000	0.000	0.000	0.000	0.000	0.000	0.000
TRINITY_DN212570_c0_g1	0.000	0.000	0.000	0.000	0.000	0.000	0.000	0.000	0.000	0.773
TRINITY_DN212570_c0_g2	0.000	0.000	0.000	0.000	0.000	3.674	0.000	0.000	0.000	0.000
TRINITY_DN212571_c0_g1	0.000	0.000	0.000	0.000	0.000	0.000	0.000	0.000	0.000	0.690
TRINITY_DN212571_c0_g2	0.000	0.000	0.000	0.000	0.000	0.000	0.000	0.000	0.000	0.000
TRINITY_DN212571_c2_g1	0.000	0.000	0.000	0.000	0.000	0.000	0.000	0.000	0.000	0.000
TRINITY_DN212572_c0_g1	0.563	0.239	0.378	0.430	1.876	0.820	0.261	0.000	0.145	0.000
TRINITY_DN212572_c1_g1	0.000	0.000	0.000	0.000	0.000	0.000	0.000	0.000	0.000	0.000
TRINITY_DN212572_c2_g1	0.000	0.000	0.000	3.943	0.000	0.000	0.000	10.602	0.000	0.000
TRINITY_DN212573_c0_g1	0.649	0.000	0.000	0.000	0.000	0.000	0.000	0.000	0.000	0.000
TRINITY_DN212574_c0_g1	0.868	3.024	4.085	2.440	1.437	2.536	2.037	2.677	0.000	0.706
TRINITY_DN212577_c0_g1	0.000	0.000	0.000	0.000	0.000	0.000	0.000	0.000	0.000	0.000
TRINITY_DN212577_c0_g2	0.000	0.000	0.000	0.000	0.000	0.000	0.000	0.000	0.567	0.000
TRINITY_DN212577_c1_g1	0.147	0.364	0.393	0.226	0.980	0.000	0.519	0.000	0.074	0.774
TRINITY_DN212577_c2_g1	0.000	0.000	0.000	0.000	0.000	0.000	0.000	0.000	0.000	0.000
TRINITY_DN212577_c3_g1	0.707	0.000	0.000	0.000	0.000	0.000	0.000	0.000	0.000	1.157
TRINITY_DN212577_c6_g1	0.000	0.000	0.000	0.000	0.000	2.461	0.000	0.000	0.000	0.000
TRINITY_DN212578_c0_g1	0.000	0.508	0.000	0.000	0.000	0.834	0.000	0.000	0.000	1.610
TRINITY_DN21257_c0_g1	0.000	0.000	0.000	0.000	0.000	0.000	0.000	0.000	0.000	0.000
TRINITY_DN21257_c0_g2	0.000	0.000	0.000	1.753	0.000	0.000	0.000	0.000	0.000	0.000
TRINITY_DN21257_c1_g1	0.000	0.000	0.000	0.000	0.000	0.000	0.000	0.000	0.887	1.537
TRINITY_DN21257_c3_g2	1.550	0.000	0.000	0.000	0.000	0.000	0.000	0.000	0.000	0.000
TRINITY_DN212580_c0_g1	0.323	0.276	0.000	0.000	0.537	0.470	0.000	0.000	0.161	0.158
TRINITY_DN212580_c1_g1	0.000	0.000	0.000	0.000	0.000	0.000	0.000	0.000	0.000	0.000
TRINITY_DN212582_c0_g1	4.581	3.101	0.000	6.530	0.000	4.027	0.000	0.000	2.954	0.413
TRINITY_DN212582_c0_g2	0.000	0.000	0.000	0.000	0.000	0.000	0.000	0.000	0.000	0.000
TRINITY_DN212582_c0_g3	0.000	0.000	0.000	0.000	0.000	0.000	0.000	0.000	1.363	0.000
TRINITY_DN212583_c1_g1	0.000	0.000	0.000	0.000	0.000	0.000	0.000	0.000	0.000	0.000
TRINITY_DN212583_c5_g1	0.000	0.000	0.000	0.000	0.000	0.000	1.946	0.000	0.000	0.000
TRINITY_DN212583_c6_g1	1.328	0.000	0.000	0.000	2.182	0.000	0.000	0.000	0.000	0.000
TRINITY_DN212584_c0_g1	0.000	0.000	0.000	0.000	0.000	0.000	0.000	0.000	0.000	0.423
TRINITY_DN212584_c1_g1	0.000	0.000	0.000	0.000	0.000	0.000	0.000	0.000	1.023	0.000
TRINITY_DN212584_c1_g2	0.000	0.000	0.000	0.000	0.000	0.000	0.000	0.000	0.000	0.000
TRINITY_DN212585_c1_g1	0.911	0.855	0.000	0.000	0.000	1.354	0.000	0.000	0.448	0.000
TRINITY_DN212586_c2_g1	0.000	0.239	0.000	0.000	0.470	0.822	0.000	0.000	0.141	0.344
TRINITY_DN212586_c3_g1	0.000	0.000	0.000	0.000	0.000	0.000	0.000	0.000	0.000	0.000
TRINITY_DN212587_c0_g1	2.358	0.000	1.615	4.900	3.879	0.000	0.000	0.000	2.031	0.485
TRINITY_DN212587_c1_g1	0.000	0.000	0.000	2.923	0.000	0.000	0.000	0.000	0.000	0.000
TRINITY_DN212587_c1_g5	0.000	0.000	0.000	0.000	0.000	0.000	0.000	0.000	0.000	0.000
TRINITY_DN212587_c3_g1	0.000	0.000	0.000	0.000	0.000	0.000	0.000	0.000	0.000	1.411
TRINITY_DN212587_c5_g1	0.000	0.000	0.000	0.000	0.000	0.000	0.000	0.000	0.000	0.164
TRINITY_DN212588_c0_g1	1.450	0.000	0.000	0.000	0.000	0.000	0.000	0.000	0.717	0.000
TRINITY_DN212588_c2_g1	0.000	0.000	0.000	0.000	1.468	0.000	0.000	0.000	0.000	0.000
TRINITY_DN21258_c0_g2	0.000	0.000	0.000	0.000	0.000	0.000	0.000	0.000	0.000	0.000
TRINITY_DN21258_c1_g1	0.669	0.000	0.343	0.000	0.000	0.000	1.231	0.000	0.257	0.330
TRINITY_DN21258_c1_g2	0.000	0.000	1.087	0.000	0.000	0.000	0.000	0.000	0.000	0.000
TRINITY_DN21258_c1_g3	0.000	0.000	0.000	0.000	0.000	0.000	0.000	0.000	0.000	0.000
TRINITY_DN21258_c2_g1	0.000	0.000	0.000	0.232	0.000	0.000	0.000	0.000	0.000	0.172
TRINITY_DN21258_c4_g1	0.000	0.000	0.000	0.000	0.000	0.000	0.000	0.000	0.000	0.000
TRINITY_DN21258_c6_g1	1.650	0.736	1.764	0.000	1.593	3.192	1.583	2.684	2.744	3.242
TRINITY_DN21258_c6_g2	0.908	0.000	0.000	0.414	0.308	0.000	0.307	0.000	0.374	0.945
TRINITY_DN21258_c6_g3	0.000	0.000	2.466	2.674	0.000	0.000	3.707	0.000	0.000	0.000
TRINITY_DN21258_c9_g1	0.000	0.000	0.000	0.000	0.000	0.000	0.000	0.000	1.513	0.626
TRINITY_DN212590_c0_g1	0.000	0.000	0.000	0.000	0.000	0.000	0.000	0.000	0.000	0.000
TRINITY_DN212590_c1_g1	0.000	2.490	0.000	0.000	0.000	0.000	0.000	0.000	0.000	0.000
TRINITY_DN212591_c0_g1	0.000	0.000	0.000	0.000	0.000	0.000	0.000	0.000	0.000	0.000
TRINITY_DN212591_c1_g1	0.000	0.000	0.000	0.000	0.000	0.000	0.000	0.000	0.000	2.437
TRINITY_DN212591_c1_g2	0.000	0.000	0.000	0.000	0.000	0.000	0.000	0.000	0.417	0.000
TRINITY_DN212591_c4_g1	0.000	0.000	0.000	0.000	0.000	0.000	0.000	1.258	0.510	0.000
TRINITY_DN212591_c6_g1	0.000	1.783	0.000	0.000	0.000	0.000	0.000	0.000	0.000	0.000
TRINITY_DN212591_c7_g1	0.000	0.000	0.000	0.000	0.000	0.000	0.000	0.000	0.000	1.432
TRINITY_DN212591_c8_g1	0.000	0.000	0.000	0.000	0.000	0.000	0.000	0.000	0.000	0.000
TRINITY_DN212592_c1_g1	0.000	0.000	0.000	0.000	0.000	0.000	0.000	0.000	0.000	0.000
TRINITY_DN212592_c5_g1	0.000	1.193	0.000	0.000	0.000	0.000	0.000	0.000	0.000	0.000
TRINITY_DN212592_c6_g1	0.000	0.000	0.000	0.000	0.000	0.000	0.000	0.000	0.000	0.000
TRINITY_DN212593_c0_g1	0.000	0.000	0.000	0.000	0.000	0.000	0.000	0.000	0.000	0.000
TRINITY_DN212593_c0_g3	0.000	0.000	0.000	1.256	1.378	0.000	0.000	0.000	0.412	0.688
TRINITY_DN212594_c0_g1	0.000	0.000	0.000	0.000	4.193	0.000	0.000	0.000	0.000	0.000
TRINITY_DN212596_c0_g1	0.000	0.000	0.000	2.097	0.000	0.000	0.000	0.000	0.699	1.160
TRINITY_DN212597_c0_g1	0.000	0.000	0.737	1.649	0.000	0.000	0.000	0.000	0.000	0.222
TRINITY_DN212597_c4_g1	0.000	0.000	2.821	0.000	0.000	0.000	0.000	0.000	2.058	0.843
TRINITY_DN212597_c4_g2	0.000	0.000	0.000	0.000	0.000	0.000	0.000	0.000	0.000	0.000
TRINITY_DN212597_c6_g1	0.000	0.000	0.000	0.000	0.000	0.000	4.911	0.000	0.000	0.000
TRINITY_DN212599_c0_g1	0.000	0.000	0.000	0.000	0.000	0.000	0.000	0.000	0.000	0.000
TRINITY_DN212599_c1_g1	0.000	0.000	0.000	0.000	0.000	0.000	0.000	0.000	0.000	0.000
TRINITY_DN21259_c0_g1	1.107	0.516	1.538	1.222	0.000	0.039	1.402	0.000	0.549	0.975
TRINITY_DN21259_c1_g1	0.000	0.803	0.000	0.000	0.000	0.000	0.926	0.000	0.242	1.062
TRINITY_DN2125_c0_g1	1.915	0.000	3.681	0.000	0.538	4.265	0.000	1.987	0.365	0.447
TRINITY_DN2125_c13_g1	0.000	0.000	0.000	0.000	0.000	0.000	0.000	0.000	0.000	1.598
TRINITY_DN2125_c14_g1	0.000	0.917	0.000	0.000	0.000	0.000	0.000	0.000	0.000	0.000
TRINITY_DN2125_c1_g1	0.868	0.000	2.366	0.000	0.000	1.290	0.000	0.000	0.824	0.000
TRINITY_DN2125_c2_g1	0.000	0.877	0.000	0.000	0.000	0.000	0.000	0.000	0.287	0.000
TRINITY_DN212600_c0_g1	0.000	0.000	0.000	0.000	0.000	0.000	0.000	0.000	0.000	0.000
TRINITY_DN212601_c0_g2	0.000	5.941	0.000	0.000	3.350	0.000	0.000	0.000	0.000	0.836
TRINITY_DN212601_c2_g1	0.000	0.000	0.000	0.000	0.000	0.000	0.000	0.000	2.407	0.000
TRINITY_DN212601_c3_g1	0.000	0.000	0.000	0.000	0.000	0.000	0.774	0.000	0.387	0.647
TRINITY_DN212601_c4_g1	0.000	4.071	0.000	3.926	0.000	1.295	0.000	0.000	0.000	0.359
TRINITY_DN212601_c7_g1	2.547	0.000	0.000	0.000	0.000	0.000	0.000	0.000	0.000	0.000
TRINITY_DN212602_c0_g1	0.000	0.000	0.000	0.000	0.000	0.000	0.000	0.000	0.000	0.000
TRINITY_DN212602_c1_g1	0.000	0.000	0.000	0.000	0.000	0.000	0.000	0.000	0.000	0.000
TRINITY_DN212602_c3_g1	0.000	0.000	0.000	4.031	4.433	0.000	0.000	0.000	0.000	0.000
TRINITY_DN212603_c0_g1	0.000	0.000	0.000	0.000	0.000	0.000	0.000	0.000	0.000	0.000
TRINITY_DN212607_c0_g1	0.000	0.000	0.000	0.000	0.000	0.000	0.000	0.000	0.000	0.000
TRINITY_DN212607_c1_g1	2.034	0.000	0.000	0.000	0.000	0.000	0.000	0.000	0.000	0.829
TRINITY_DN212607_c3_g1	0.000	0.000	0.000	0.000	0.000	0.000	0.000	0.000	0.000	0.159
TRINITY_DN212607_c5_g1	0.000	0.000	0.000	0.000	0.000	0.000	0.000	0.000	0.000	0.000
TRINITY_DN212608_c0_g2	0.000	0.000	2.205	0.000	0.000	0.000	0.000	0.000	0.800	1.100
TRINITY_DN212608_c1_g1	0.000	0.000	0.000	0.000	0.000	0.000	0.000	0.000	0.000	0.000
TRINITY_DN212608_c1_g2	0.000	0.000	0.000	0.000	0.000	0.000	0.000	0.000	0.000	0.000
TRINITY_DN212608_c1_g3	0.000	0.000	0.000	0.000	0.000	0.000	0.000	0.000	0.000	1.077
TRINITY_DN212608_c2_g1	0.000	0.000	16.900	0.000	0.000	0.000	5.048	0.000	0.000	0.000
TRINITY_DN212608_c3_g1	0.000	0.000	0.000	0.000	0.000	0.000	0.000	0.000	0.000	0.000
TRINITY_DN212608_c6_g1	0.000	1.718	0.000	0.000	0.000	0.000	0.000	0.000	0.000	0.000
TRINITY_DN212609_c0_g1	0.000	0.000	0.000	0.000	0.000	0.000	0.000	0.000	0.000	0.413
TRINITY_DN21260_c0_g1	2.040	3.111	4.563	4.105	1.618	1.716	1.895	1.090	3.341	5.559
TRINITY_DN21260_c0_g2	28.687	23.642	19.652	24.330	22.412	18.032	24.644	17.686	24.602	22.914
TRINITY_DN21260_c0_g3	0.136	0.113	0.000	0.000	0.000	0.000	0.000	0.000	0.000	0.000
TRINITY_DN21260_c1_g1	0.276	0.169	0.184	0.426	0.347	0.300	0.180	0.000	0.176	0.028
TRINITY_DN212611_c0_g1	0.000	0.000	0.000	0.000	0.000	0.000	0.000	0.000	0.000	0.000
TRINITY_DN212611_c1_g1	0.545	0.000	0.000	0.000	0.000	0.000	0.000	0.000	0.269	0.000
TRINITY_DN212611_c1_g2	0.000	0.000	0.000	0.000	0.000	0.000	0.000	0.000	0.000	0.536
TRINITY_DN212612_c0_g1	0.000	0.000	0.000	0.000	0.000	0.000	0.000	0.000	0.000	0.000
TRINITY_DN212613_c0_g1	0.000	0.000	0.000	0.000	0.000	0.000	0.000	0.000	0.000	0.000
TRINITY_DN212613_c1_g1	0.000	0.000	0.000	0.000	0.000	0.000	0.000	4.490	0.000	0.000
TRINITY_DN212613_c2_g1	0.000	0.000	0.000	0.000	0.852	0.754	0.000	0.000	0.000	0.210
TRINITY_DN212613_c3_g1	0.000	0.000	0.000	0.000	0.000	0.000	0.000	0.000	0.000	0.000
TRINITY_DN212614_c0_g1	0.000	0.000	0.000	0.000	0.000	0.000	0.000	0.000	0.000	0.000
TRINITY_DN212616_c0_g1	0.385	1.995	0.517	0.000	0.638	0.000	0.430	0.000	0.574	0.469
TRINITY_DN212616_c0_g2	0.000	0.000	0.000	0.000	0.000	0.000	0.334	0.000	0.000	0.256
TRINITY_DN212616_c0_g3	2.001	0.000	0.000	0.000	0.000	0.000	2.056	0.000	0.000	0.000
TRINITY_DN212616_c1_g2	1.854	0.000	0.000	0.000	0.000	0.000	0.000	0.000	0.000	0.381
TRINITY_DN212616_c1_g3	0.000	0.000	0.000	0.000	3.524	0.000	0.000	0.000	0.000	0.750
TRINITY_DN212616_c2_g1	0.000	0.000	0.551	0.000	0.000	0.000	0.000	0.000	0.289	0.352
TRINITY_DN212616_c4_g1	0.000	0.000	0.000	0.000	2.977	0.000	0.000	0.000	0.000	0.000
TRINITY_DN212617_c0_g1	0.627	0.000	0.000	0.657	0.000	0.000	0.000	0.000	0.000	0.000
TRINITY_DN212617_c1_g1	0.000	1.208	0.000	0.000	0.000	0.000	0.000	0.000	0.000	0.000
TRINITY_DN212619_c0_g1	0.000	0.000	0.000	0.000	0.000	0.000	0.000	0.000	0.289	0.000
TRINITY_DN21261_c0_g1	2.478	3.753	6.687	2.655	2.759	2.575	2.923	2.253	3.436	2.982
TRINITY_DN21261_c0_g2	0.000	0.000	0.888	0.000	0.000	0.306	0.000	0.000	0.000	0.000
TRINITY_DN21261_c1_g1	0.000	0.000	0.000	0.000	0.000	0.000	0.000	0.000	0.602	0.000
TRINITY_DN21261_c1_g2	0.000	0.000	0.000	0.000	0.000	0.000	0.000	0.000	0.299	0.000
TRINITY_DN21261_c4_g1	0.000	0.000	0.000	0.000	0.000	0.000	0.000	0.000	0.000	0.000
TRINITY_DN212621_c0_g1	1.675	0.000	0.000	0.000	0.000	0.000	0.000	0.000	0.276	1.760
TRINITY_DN212621_c1_g1	0.000	0.000	0.000	0.000	0.000	2.428	0.000	0.000	0.000	2.708
TRINITY_DN212621_c2_g1	0.000	0.000	0.000	0.000	0.000	0.000	0.000	0.000	0.000	0.000
TRINITY_DN212621_c3_g1	0.000	0.000	0.000	0.000	0.000	0.000	0.000	0.000	0.456	0.000
TRINITY_DN212621_c4_g1	0.000	0.000	0.000	0.000	0.000	0.000	0.000	0.000	0.000	0.000
TRINITY_DN212622_c0_g1	0.000	0.000	0.000	0.000	0.000	0.000	0.000	0.000	0.000	0.000
TRINITY_DN212625_c0_g1	0.000	0.121	0.000	0.000	0.000	0.000	0.000	0.000	0.000	0.384
TRINITY_DN212626_c0_g1	0.000	0.000	0.000	0.000	0.000	0.000	0.000	0.000	0.000	1.000
TRINITY_DN212627_c0_g1	0.000	0.350	0.770	0.000	0.000	0.000	0.000	0.829	0.000	0.117
TRINITY_DN212627_c0_g2	0.000	0.000	0.000	0.000	0.000	3.075	0.000	0.000	0.000	0.000
TRINITY_DN212627_c0_g3	0.000	0.000	0.000	0.000	0.000	0.000	0.000	0.000	0.000	0.000
TRINITY_DN212628_c1_g1	0.515	0.456	0.000	0.000	1.705	0.754	1.692	0.000	0.000	1.050
TRINITY_DN212629_c0_g2	0.000	0.000	0.000	0.000	0.000	0.000	0.000	0.000	0.000	0.000
TRINITY_DN21262_c0_g1	0.000	0.368	0.000	0.000	0.000	0.000	0.000	0.000	0.774	3.234
TRINITY_DN21262_c1_g1	0.000	0.000	0.000	0.000	0.000	0.000	0.000	0.000	0.000	0.000
TRINITY_DN21262_c2_g1	0.701	0.301	0.000	0.000	0.144	0.000	0.000	0.718	0.177	0.142
TRINITY_DN21262_c3_g1	4.006	0.000	0.017	0.000	0.000	0.000	0.000	0.000	0.228	1.298
TRINITY_DN21262_c4_g1	1.108	0.000	0.000	0.000	0.000	0.000	3.043	2.290	0.000	0.455
TRINITY_DN21262_c5_g1	0.000	0.000	0.000	0.000	0.000	0.000	0.000	0.000	0.000	0.000
TRINITY_DN212630_c0_g2	0.000	0.000	0.000	0.000	0.000	0.000	0.000	0.000	0.000	0.342
TRINITY_DN212631_c0_g1	1.985	0.000	0.000	0.000	0.000	0.000	0.000	0.000	0.987	0.000
TRINITY_DN212631_c2_g1	0.000	0.000	0.000	0.000	0.000	0.000	0.000	0.000	0.000	0.000
TRINITY_DN212632_c2_g1	0.000	7.186	0.000	0.000	0.000	0.000	0.000	0.000	0.000	0.000
TRINITY_DN212633_c0_g1	1.312	0.000	0.000	0.000	0.000	0.000	0.000	0.000	0.000	0.000
TRINITY_DN212633_c0_g2	0.000	0.000	0.000	0.000	0.000	0.000	0.000	0.000	0.000	0.000
TRINITY_DN212634_c0_g1	0.000	0.000	0.000	0.000	0.000	0.000	0.000	0.000	0.000	0.000
TRINITY_DN212637_c0_g1	2.263	0.526	0.000	1.615	3.678	0.000	0.000	0.000	0.000	0.312
TRINITY_DN212637_c0_g2	0.000	0.000	0.000	0.000	0.000	0.000	0.000	0.000	0.000	0.000
TRINITY_DN212638_c2_g1	0.000	3.376	0.000	0.000	0.000	0.000	0.000	0.000	1.158	1.928
TRINITY_DN21263_c0_g1	9.193	4.195	6.914	6.799	5.193	5.704	6.545	1.320	5.636	6.436
TRINITY_DN21263_c1_g1	0.000	0.000	0.000	0.000	0.000	0.490	0.000	0.000	0.503	0.273
TRINITY_DN21263_c2_g1	0.000	0.000	0.000	1.457	0.000	0.000	0.000	0.000	0.478	0.000
TRINITY_DN212640_c1_g1	0.000	0.000	0.000	0.000	0.000	0.000	0.000	0.000	0.000	0.000
TRINITY_DN212640_c1_g2	0.000	0.000	0.000	0.000	0.000	0.000	0.000	0.000	0.000	0.000
TRINITY_DN212640_c2_g1	5.448	0.000	0.000	0.000	0.000	0.000	0.000	0.000	0.000	0.000
TRINITY_DN212640_c3_g1	0.000	0.000	0.000	0.000	0.000	0.000	0.000	0.000	0.454	0.380
TRINITY_DN212640_c4_g1	0.000	0.000	0.000	0.000	0.000	0.000	0.000	0.000	0.000	0.338
TRINITY_DN212640_c5_g1	0.000	0.000	0.000	0.000	0.000	0.000	0.000	0.000	0.540	0.000
TRINITY_DN212640_c7_g1	0.000	0.000	0.000	0.000	0.000	0.000	0.000	0.000	0.000	0.000
TRINITY_DN212640_c9_g1	0.000	0.000	0.000	0.000	0.000	0.000	0.000	0.000	0.000	0.000
TRINITY_DN212641_c4_g1	0.000	0.000	0.000	0.000	0.000	0.000	0.663	0.000	0.000	0.558
TRINITY_DN212641_c6_g1	0.371	0.320	1.497	0.000	0.000	0.000	0.000	0.000	0.000	0.151
TRINITY_DN212641_c8_g1	0.000	0.000	0.000	0.000	0.000	0.000	0.000	0.000	0.000	0.000
TRINITY_DN212641_c9_g1	0.000	0.000	0.000	0.000	0.000	0.000	0.000	0.000	0.000	0.000
TRINITY_DN212642_c0_g1	0.000	0.296	0.000	0.000	0.000	0.000	0.000	0.000	0.000	0.421
TRINITY_DN212643_c0_g1	0.000	0.000	0.000	0.000	0.000	0.000	0.000	0.000	0.000	0.000
TRINITY_DN212643_c1_g1	0.000	0.000	0.000	0.000	0.000	0.000	0.000	0.000	0.000	0.000
TRINITY_DN212644_c0_g1	0.000	0.000	0.000	0.000	0.000	0.000	0.000	0.000	0.000	0.000
TRINITY_DN212644_c0_g2	0.000	0.000	0.000	0.000	0.000	3.736	0.000	0.000	0.000	1.049
TRINITY_DN212645_c0_g1	0.000	0.000	0.000	0.000	0.000	0.000	0.000	0.000	0.000	0.000
TRINITY_DN212645_c2_g1	0.000	1.421	0.000	0.000	2.391	0.000	0.000	0.000	0.721	0.000
TRINITY_DN212645_c4_g1	0.000	2.603	0.000	0.000	0.000	0.000	0.000	0.000	0.000	0.000
TRINITY_DN212645_c5_g1	0.000	0.000	0.000	0.000	0.000	0.000	0.000	0.000	0.000	0.000
TRINITY_DN212645_c6_g1	0.000	0.000	0.000	0.000	0.000	0.000	0.000	0.000	0.000	0.000
TRINITY_DN212645_c8_g1	0.000	0.000	0.000	0.000	0.000	0.000	0.000	0.000	0.000	0.000
TRINITY_DN212646_c0_g1	0.000	0.000	0.000	0.000	0.000	0.000	0.000	0.000	0.000	0.000
TRINITY_DN212646_c0_g2	0.000	0.000	0.000	0.000	0.000	0.000	0.000	0.000	0.957	0.000
TRINITY_DN212646_c0_g3	0.000	1.447	0.000	0.000	0.000	0.000	0.000	0.000	0.169	0.000
TRINITY_DN212646_c3_g1	0.000	0.000	0.000	0.000	0.000	0.000	0.000	0.000	0.000	0.000
TRINITY_DN212647_c0_g1	0.953	3.595	1.301	10.007	0.000	0.000	3.802	5.933	0.938	0.436
TRINITY_DN212647_c2_g1	0.000	0.000	0.000	0.000	0.000	0.000	0.000	0.000	0.000	0.000
TRINITY_DN212648_c0_g1	0.000	0.000	0.000	0.000	0.000	0.000	0.000	0.000	0.000	0.000
TRINITY_DN212649_c0_g1	0.000	0.568	0.000	0.000	0.000	0.000	0.000	0.000	0.000	0.246
TRINITY_DN212649_c0_g2	0.000	0.986	0.000	0.000	0.000	0.000	0.000	0.000	0.000	0.425
TRINITY_DN212649_c0_g3	0.000	1.432	0.899	1.020	0.556	1.952	0.308	0.000	0.501	1.286
TRINITY_DN212649_c0_g5	0.000	0.000	0.000	0.000	0.000	0.000	0.000	0.000	1.554	1.502
TRINITY_DN212649_c0_g7	0.000	0.000	0.000	0.000	0.000	0.000	0.000	0.000	0.228	0.000
TRINITY_DN212649_c1_g1	0.000	0.000	0.000	0.000	0.000	0.000	0.000	0.000	0.000	0.000
TRINITY_DN212649_c2_g1	0.000	0.000	3.264	0.000	3.650	0.000	1.209	0.000	0.000	0.000
TRINITY_DN21264_c0_g2	0.000	0.000	0.000	0.000	0.000	0.000	0.000	0.000	0.000	0.000
TRINITY_DN21264_c0_g3	0.000	2.971	2.186	0.000	3.750	0.558	1.067	3.924	3.614	2.563
TRINITY_DN21264_c2_g1	0.000	0.000	0.000	0.000	2.319	0.000	0.000	0.000	0.000	0.000
TRINITY_DN21264_c5_g1	0.000	1.783	0.000	0.000	0.000	0.000	0.000	0.000	0.000	0.000
TRINITY_DN212653_c0_g1	1.581	0.000	0.000	0.000	0.000	0.000	0.000	0.000	0.000	0.000
TRINITY_DN212653_c0_g2	0.000	1.658	0.000	0.000	0.000	0.000	0.000	0.000	0.000	0.000
TRINITY_DN212655_c0_g1	0.000	0.000	0.401	0.000	0.502	0.000	0.000	0.000	0.151	0.331
TRINITY_DN212655_c0_g2	0.000	0.000	0.000	0.000	0.000	0.000	0.000	0.000	0.189	0.155
TRINITY_DN212655_c1_g1	0.000	0.000	0.000	0.000	0.000	0.000	1.102	0.000	0.000	0.000
TRINITY_DN212655_c3_g1	0.000	0.000	0.000	0.000	0.000	0.000	0.000	0.000	0.000	0.000
TRINITY_DN212656_c0_g1	1.905	0.000	0.559	0.000	0.000	0.000	0.071	0.000	0.657	1.367
TRINITY_DN212656_c0_g2	0.550	0.000	0.000	0.000	0.000	0.000	2.231	0.000	0.000	0.673
TRINITY_DN212657_c0_g1	0.000	0.000	0.000	0.000	0.000	0.000	0.000	3.947	0.000	0.000
TRINITY_DN212657_c0_g2	0.000	1.453	0.000	0.000	0.000	0.000	0.000	0.000	0.000	0.000
TRINITY_DN212657_c4_g1	0.000	0.000	0.000	0.000	0.000	0.000	1.048	0.000	0.374	0.611
TRINITY_DN212657_c5_g1	0.572	0.000	0.000	0.000	0.000	0.000	0.000	0.000	0.000	0.000
TRINITY_DN212658_c0_g1	0.000	0.000	0.000	0.000	0.000	0.000	0.000	0.000	0.000	0.000
TRINITY_DN212658_c0_g3	0.335	1.435	0.000	0.000	0.000	0.000	0.000	0.000	0.167	0.000
TRINITY_DN212658_c0_g4	0.000	0.000	0.000	0.000	1.132	0.000	0.000	0.000	0.000	0.281
TRINITY_DN212658_c1_g1	0.000	0.000	0.000	0.000	0.000	0.229	0.140	0.000	0.160	0.000
TRINITY_DN212658_c1_g2	0.000	0.000	0.000	0.000	0.000	0.000	0.000	0.000	0.000	0.000
TRINITY_DN212658_c2_g1	0.000	0.000	1.189	0.000	0.000	0.000	0.000	0.000	0.000	0.000
TRINITY_DN212658_c3_g1	0.000	1.520	0.767	1.713	0.000	0.000	0.000	0.000	0.280	2.083
TRINITY_DN212658_c5_g1	0.000	0.000	0.000	0.000	0.000	0.000	0.000	0.000	0.000	0.000
TRINITY_DN212659_c0_g1	0.000	0.000	2.609	2.823	0.000	0.000	0.000	0.000	0.000	0.000
TRINITY_DN21265_c0_g1	1.708	0.000	0.000	0.000	1.876	0.000	0.000	2.360	0.000	2.109
TRINITY_DN212662_c1_g1	0.000	0.000	0.000	0.000	0.000	0.000	0.000	0.000	0.000	0.000
TRINITY_DN212662_c2_g1	0.000	1.069	0.000	0.000	0.000	0.000	2.256	0.000	0.000	1.377
TRINITY_DN212663_c0_g1	0.000	0.000	1.734	0.000	0.000	0.000	0.000	0.000	2.019	0.593
TRINITY_DN212663_c0_g2	0.000	0.000	0.000	0.000	0.000	0.000	0.000	0.000	0.000	0.000
TRINITY_DN212664_c0_g1	0.000	2.917	0.839	0.000	2.145	0.000	0.446	1.283	0.539	0.769
TRINITY_DN212664_c0_g2	0.000	0.000	0.000	2.823	0.000	0.000	0.000	0.000	0.131	1.123
TRINITY_DN212667_c0_g1	0.613	0.000	0.000	0.000	0.000	0.000	0.000	0.000	0.302	0.000
TRINITY_DN212667_c1_g1	0.000	0.000	0.000	0.000	0.000	0.000	0.000	0.000	0.000	0.000
TRINITY_DN212668_c0_g1	0.000	0.000	0.000	0.000	0.000	1.609	0.000	0.000	0.000	0.000
TRINITY_DN212669_c0_g1	0.000	0.000	0.000	0.000	0.000	0.000	0.000	0.000	0.000	0.583
TRINITY_DN212669_c3_g1	0.000	0.000	0.000	0.000	0.000	0.000	2.784	0.000	0.000	0.000
TRINITY_DN212669_c5_g1	0.000	0.000	0.000	0.000	0.000	0.000	0.000	0.000	0.000	0.000
TRINITY_DN212669_c6_g1	0.000	0.000	0.000	0.000	0.000	0.000	0.000	0.000	0.000	0.000
TRINITY_DN21266_c0_g1	3.345	1.801	5.814	2.653	3.244	3.561	6.364	3.410	8.701	3.380
TRINITY_DN21266_c0_g2	4.850	5.135	0.376	3.017	3.367	2.360	2.000	4.054	2.984	3.243
TRINITY_DN21266_c3_g1	0.000	0.395	0.000	0.000	0.000	0.000	0.000	1.863	0.896	0.552
TRINITY_DN212673_c0_g1	0.000	0.000	0.000	0.000	0.000	0.000	0.000	0.000	0.000	0.000
TRINITY_DN212673_c1_g1	0.000	0.000	0.000	0.000	0.000	0.000	0.000	0.000	0.000	0.512
TRINITY_DN212673_c2_g1	0.000	0.541	0.000	0.000	0.000	0.000	0.581	0.000	0.000	0.000
TRINITY_DN212674_c0_g1	0.000	0.000	0.000	0.000	0.000	0.000	0.000	0.000	0.000	0.000
TRINITY_DN212674_c0_g2	0.000	0.000	0.000	0.000	0.000	0.000	0.681	0.000	0.000	0.000
TRINITY_DN212674_c1_g1	0.000	0.000	0.000	0.000	0.000	0.000	1.055	0.000	0.000	0.000
TRINITY_DN212674_c2_g1	0.000	0.000	0.000	0.000	0.000	0.000	0.462	0.000	0.000	0.397
TRINITY_DN212674_c3_g1	0.000	0.000	0.000	0.000	0.000	0.000	0.000	0.000	0.000	0.289
TRINITY_DN212674_c4_g1	0.000	0.000	2.363	0.000	0.000	0.000	0.000	0.000	0.000	0.000
TRINITY_DN212675_c0_g1	0.000	0.000	0.000	0.000	0.000	0.000	2.324	0.000	0.000	0.000
TRINITY_DN212675_c1_g1	0.000	0.000	0.000	0.000	0.000	0.000	0.000	0.000	0.000	0.000
TRINITY_DN212675_c4_g1	0.000	0.000	0.000	0.000	0.000	0.000	0.000	0.000	0.000	0.000
TRINITY_DN212676_c0_g1	0.000	0.000	0.000	0.000	0.000	0.000	0.000	0.000	0.000	0.000
TRINITY_DN212676_c0_g2	0.000	0.000	0.000	0.000	0.000	0.000	0.000	0.000	0.867	1.421
TRINITY_DN212676_c1_g1	1.702	1.582	2.316	0.000	0.000	0.000	0.000	0.000	0.000	0.350
TRINITY_DN212676_c1_g2	0.000	0.000	0.000	0.000	0.000	0.000	0.000	0.000	0.000	1.105
TRINITY_DN212676_c2_g1	0.000	0.000	0.000	0.000	0.000	0.000	0.000	0.000	0.000	0.000
TRINITY_DN212676_c2_g2	0.000	0.000	0.000	0.000	0.000	0.000	0.000	0.000	0.000	0.000
TRINITY_DN212676_c4_g1	0.000	0.000	0.000	0.000	0.000	0.000	0.000	0.000	0.000	0.000
TRINITY_DN212676_c5_g1	0.000	0.000	0.000	0.000	0.000	0.000	0.000	0.000	0.000	0.000
TRINITY_DN212678_c0_g2	0.000	0.000	0.000	0.000	0.000	0.000	0.000	0.000	0.000	0.000
TRINITY_DN212678_c0_g3	0.000	0.000	0.000	0.000	0.000	0.000	0.000	0.000	0.867	0.000
TRINITY_DN212678_c10_g1	0.000	0.000	0.000	0.000	0.000	0.000	0.000	0.000	0.000	0.714
TRINITY_DN212678_c5_g1	0.000	0.000	0.000	0.000	0.870	0.000	0.652	3.268	0.000	0.226
TRINITY_DN212678_c6_g1	0.000	0.000	0.000	0.000	0.000	1.094	0.000	0.000	0.252	0.407
TRINITY_DN212678_c8_g1	0.000	0.000	0.000	0.000	0.000	0.000	0.000	0.000	0.000	0.000
TRINITY_DN212679_c0_g1	0.000	0.000	0.000	0.000	0.000	0.000	0.000	1.688	1.199	0.000
TRINITY_DN212679_c1_g1	0.000	0.000	0.000	0.000	0.000	0.000	0.000	0.000	0.000	0.000
TRINITY_DN212679_c2_g1	0.000	0.000	0.000	0.000	0.000	0.000	0.000	0.000	0.000	0.000
TRINITY_DN21267_c0_g1	0.000	0.000	0.000	0.000	0.000	0.000	0.000	0.000	0.248	0.000
TRINITY_DN21267_c0_g2	0.000	0.000	0.997	0.000	0.000	0.000	0.000	0.000	0.000	0.000
TRINITY_DN21267_c2_g1	1.854	0.873	0.000	1.391	0.000	2.757	0.997	0.000	0.000	0.763
TRINITY_DN21267_c2_g2	1.285	0.391	1.205	1.357	1.355	0.000	0.000	0.922	0.868	0.283
TRINITY_DN21267_c2_g3	6.286	4.041	3.615	3.587	3.024	3.558	4.029	3.396	2.494	4.315
TRINITY_DN212680_c0_g2	0.000	0.000	0.000	0.000	0.000	0.000	2.324	0.000	0.000	0.925
TRINITY_DN212680_c1_g1	0.000	0.000	0.000	0.000	0.000	0.000	0.000	2.822	0.000	0.566
TRINITY_DN212680_c1_g2	0.508	0.000	0.000	0.000	0.000	0.744	0.000	0.000	0.000	0.909
TRINITY_DN212680_c3_g1	0.000	0.000	0.000	0.664	0.000	0.000	0.000	0.000	0.000	0.000
TRINITY_DN212681_c0_g1	1.846	1.346	0.000	0.000	0.000	0.000	1.901	0.000	1.607	1.138
TRINITY_DN212681_c0_g2	0.000	0.000	0.000	0.000	0.000	0.000	0.000	0.000	0.000	0.000
TRINITY_DN212681_c1_g1	0.000	0.000	0.000	0.000	0.000	0.000	0.000	0.000	0.000	0.000
TRINITY_DN212683_c0_g1	0.000	0.000	0.000	0.000	0.000	0.000	6.934	0.000	0.000	0.000
TRINITY_DN212683_c2_g1	0.000	0.000	0.000	0.000	0.000	0.000	0.000	0.000	0.000	0.000
TRINITY_DN212684_c0_g1	0.000	0.000	0.000	0.000	0.000	0.000	0.000	0.000	0.000	0.000
TRINITY_DN212685_c0_g1	0.234	0.197	0.000	0.000	0.000	0.681	0.000	0.000	0.118	0.000
TRINITY_DN212685_c3_g1	0.000	0.129	0.000	0.228	0.000	0.000	0.262	0.000	0.224	0.178
TRINITY_DN212685_c4_g1	0.000	0.000	0.000	0.000	0.000	0.000	0.000	0.000	0.000	0.436
TRINITY_DN212685_c5_g1	0.000	0.000	1.243	0.000	0.000	0.000	0.000	0.000	0.154	0.125
TRINITY_DN212686_c0_g1	0.000	0.000	0.000	0.000	0.000	0.000	0.000	0.000	0.000	0.000
TRINITY_DN212687_c0_g1	0.402	0.000	0.000	0.000	0.000	0.000	0.000	0.000	0.200	0.000
TRINITY_DN212687_c0_g3	0.000	0.000	0.000	0.000	0.000	0.000	0.000	0.000	0.000	0.000
TRINITY_DN212688_c0_g1	0.000	0.000	0.000	0.000	0.000	0.000	0.000	0.000	2.024	0.000
TRINITY_DN212688_c0_g2	0.876	0.818	1.194	0.000	0.000	0.000	0.000	0.000	0.861	1.440
TRINITY_DN212688_c0_g3	0.000	0.000	0.000	0.000	0.000	0.000	0.000	0.000	0.000	0.000
TRINITY_DN212688_c0_g4	0.677	0.614	0.000	0.000	4.469	0.000	0.000	0.000	0.666	0.831
TRINITY_DN212688_c1_g1	0.000	0.000	0.000	0.000	0.000	0.000	0.000	0.000	0.000	0.000
TRINITY_DN212688_c4_g1	0.000	0.000	0.000	0.000	0.000	0.000	0.000	0.000	0.561	0.464
TRINITY_DN212688_c6_g1	0.205	0.000	0.000	0.000	0.343	0.000	0.000	0.000	0.103	0.083
TRINITY_DN212689_c1_g1	0.000	0.000	0.000	0.000	0.000	0.000	0.000	0.000	0.000	0.231
TRINITY_DN212689_c4_g1	0.000	0.000	0.000	0.000	0.000	0.000	0.000	0.000	0.000	0.000
TRINITY_DN212689_c5_g1	1.253	0.000	0.000	0.000	0.000	0.000	0.000	0.000	0.000	0.515
TRINITY_DN212689_c6_g1	0.000	0.000	0.000	0.000	0.000	0.000	0.000	0.000	3.247	0.000
TRINITY_DN212689_c7_g1	0.000	4.332	0.000	0.000	0.000	0.000	0.000	8.980	2.247	0.000
TRINITY_DN212689_c9_g1	0.000	0.000	0.000	0.000	0.000	0.000	0.000	0.000	0.000	0.000
TRINITY_DN21268_c0_g1	0.000	0.000	0.000	0.000	0.000	0.000	0.000	0.000	0.000	0.931
TRINITY_DN21268_c0_g2	0.000	0.000	1.852	0.000	0.000	0.000	0.000	0.000	0.000	0.556
TRINITY_DN21268_c2_g1	0.000	0.000	0.000	0.000	0.000	0.000	0.000	0.000	0.000	0.696
TRINITY_DN21268_c2_g2	0.000	0.000	0.000	0.000	0.000	0.000	0.000	0.000	0.575	0.457
TRINITY_DN21268_c2_g3	0.000	0.000	0.000	0.000	0.000	0.000	0.000	0.000	0.000	1.149
TRINITY_DN212691_c0_g1	0.000	0.000	0.000	0.000	0.000	0.000	0.000	0.000	0.492	0.000
TRINITY_DN212693_c1_g2	1.936	0.000	0.000	0.000	0.000	2.821	0.000	0.000	0.000	0.000
TRINITY_DN212693_c2_g1	1.959	1.852	0.000	0.000	1.611	0.000	0.979	0.000	0.965	3.521
TRINITY_DN212693_c5_g1	0.000	0.000	0.000	0.000	0.000	0.000	0.000	0.000	0.000	0.466
TRINITY_DN212693_c7_g1	0.000	0.000	0.000	0.000	0.000	2.472	0.000	1.162	0.000	1.662
TRINITY_DN212693_c8_g1	0.000	0.000	0.000	0.000	0.000	0.000	0.000	0.000	0.000	0.000
TRINITY_DN212694_c2_g1	0.260	0.000	0.348	0.000	0.866	0.756	0.706	0.000	0.261	0.000
TRINITY_DN212694_c5_g1	0.000	0.000	0.000	0.000	0.000	0.000	0.000	0.000	0.000	0.000
TRINITY_DN212694_c6_g1	0.000	0.000	0.000	0.000	0.000	0.000	0.000	0.000	0.000	0.000
TRINITY_DN212694_c8_g1	0.000	0.000	0.000	0.000	0.000	0.000	0.000	0.000	0.000	0.000
TRINITY_DN212695_c1_g1	0.480	2.223	0.644	0.368	0.400	0.000	0.867	0.000	0.483	1.756
TRINITY_DN212695_c2_g1	0.000	0.000	0.000	0.000	0.000	0.000	0.000	0.000	0.000	0.000
TRINITY_DN212695_c3_g1	0.000	0.000	0.000	0.000	0.000	0.000	0.000	0.000	0.000	0.000
TRINITY_DN212695_c5_g1	0.000	0.000	0.000	0.000	0.000	2.605	0.000	0.000	0.000	0.000
TRINITY_DN212695_c6_g1	0.000	0.000	2.673	0.000	0.000	0.000	0.000	0.000	0.000	0.000
TRINITY_DN212695_c7_g1	0.000	0.000	1.214	0.683	0.000	0.000	0.000	0.000	0.000	0.367
TRINITY_DN212695_c8_g1	0.000	0.000	0.000	0.000	0.000	0.000	0.000	0.000	0.000	0.000
TRINITY_DN212696_c0_g1	0.000	0.000	0.000	0.000	0.000	0.000	0.000	0.000	0.405	0.000
TRINITY_DN212696_c11_g1	0.000	0.000	0.000	0.000	0.000	0.000	0.000	0.000	0.000	0.000
TRINITY_DN212696_c1_g2	0.433	0.000	0.000	0.331	0.361	0.000	0.971	0.000	0.218	0.439
TRINITY_DN212696_c3_g1	1.529	0.000	0.000	0.000	0.000	0.000	0.000	0.000	0.000	0.000
TRINITY_DN212696_c4_g2	0.000	0.000	0.000	0.000	0.000	0.000	0.000	0.000	0.000	2.021
TRINITY_DN212696_c5_g1	0.000	0.000	0.000	0.000	0.000	2.801	0.000	0.000	0.957	0.000
TRINITY_DN212696_c8_g1	1.398	0.000	0.000	4.146	0.000	0.000	0.000	2.854	0.000	0.000
TRINITY_DN212696_c9_g1	0.000	0.000	0.000	0.000	0.000	0.000	0.000	0.000	0.000	0.000
TRINITY_DN212697_c0_g2	0.000	0.000	0.000	0.000	0.000	0.000	0.000	0.000	0.000	0.000
TRINITY_DN212697_c1_g1	0.000	0.000	0.000	0.000	0.000	0.000	0.000	0.000	0.000	1.100
TRINITY_DN212698_c0_g1	0.000	0.000	0.000	0.000	0.000	0.000	0.000	0.000	0.000	0.000
TRINITY_DN212698_c1_g1	2.436	0.000	0.000	0.000	0.000	5.678	0.000	4.808	1.214	0.000
TRINITY_DN212698_c1_g2	0.707	3.218	0.958	0.000	1.165	3.519	2.753	1.464	0.000	1.157
TRINITY_DN212698_c1_g3	0.703	0.475	0.254	1.166	0.317	1.105	0.000	0.474	0.243	0.100
TRINITY_DN212698_c1_g4	0.000	0.000	0.000	0.000	0.000	0.000	0.000	0.000	0.000	0.000
TRINITY_DN212698_c2_g1	0.745	0.000	0.000	0.000	1.136	0.000	0.000	1.543	0.731	0.305
TRINITY_DN212698_c3_g1	0.000	0.000	0.000	0.000	0.000	0.000	0.000	0.000	0.000	0.000
TRINITY_DN212698_c4_g1	0.000	0.000	0.000	4.031	0.000	0.000	0.000	0.000	0.000	0.000
TRINITY_DN212699_c0_g1	0.000	0.000	0.000	0.000	0.000	0.000	0.000	0.000	0.692	0.865
TRINITY_DN21269_c0_g1	0.000	0.000	0.000	0.000	0.000	0.000	0.000	0.000	0.000	0.626
TRINITY_DN21269_c1_g1	0.000	0.000	0.000	0.000	0.000	0.000	0.000	0.000	0.634	0.000
TRINITY_DN21269_c2_g1	0.000	0.000	0.000	0.000	0.000	0.000	0.000	0.000	0.000	0.477
TRINITY_DN2126_c0_g3	2.166	2.527	0.000	0.386	0.000	1.535	0.502	1.030	1.902	0.820
TRINITY_DN2126_c16_g1	0.000	0.000	0.000	0.000	0.000	0.000	0.000	0.000	0.795	0.000
TRINITY_DN2126_c1_g1	0.000	2.375	0.000	0.000	0.000	0.000	0.000	0.000	1.246	2.021
TRINITY_DN2126_c1_g2	0.000	2.928	2.809	1.541	0.000	0.000	0.000	0.000	3.040	3.371
TRINITY_DN2126_c3_g1	0.000	0.000	0.630	0.241	0.000	0.456	0.000	0.000	0.000	0.000
TRINITY_DN2126_c4_g1	3.093	3.536	2.308	2.618	2.855	1.504	5.390	3.520	2.057	5.444
TRINITY_DN2126_c6_g1	0.779	0.000	0.000	0.000	1.283	0.000	0.000	0.000	0.000	0.000
TRINITY_DN2126_c7_g2	0.000	2.554	0.000	0.000	0.000	0.000	0.000	3.163	0.000	0.722
TRINITY_DN2126_c7_g3	3.556	0.000	0.000	3.543	1.949	1.760	3.605	0.000	1.757	5.182
TRINITY_DN212700_c0_g1	0.580	0.246	0.000	0.000	0.000	0.000	0.265	0.000	0.000	0.236
TRINITY_DN212701_c0_g1	0.000	0.000	0.000	0.000	0.000	0.000	0.000	0.000	0.000	0.000
TRINITY_DN212701_c0_g2	0.000	0.000	0.000	0.000	0.000	0.000	0.000	0.000	0.000	0.000
TRINITY_DN212701_c0_g3	0.000	0.000	0.000	0.000	0.000	0.000	0.000	0.000	0.000	0.000
TRINITY_DN212701_c0_g5	0.000	0.000	0.000	0.000	0.000	0.000	0.000	0.000	0.000	0.000
TRINITY_DN212701_c0_g6	0.000	0.000	0.000	0.000	0.000	0.000	0.000	0.000	0.000	0.000
TRINITY_DN212701_c2_g1	0.000	0.000	0.000	0.000	0.000	0.000	0.000	0.000	0.000	0.000
TRINITY_DN212702_c0_g1	0.000	0.000	0.000	0.000	0.000	0.000	0.000	0.000	0.000	0.000
TRINITY_DN212702_c0_g2	0.000	0.000	0.000	0.000	0.000	0.000	0.000	0.000	0.000	0.000
TRINITY_DN212702_c0_g3	0.000	0.000	0.000	0.000	0.000	0.000	0.000	0.000	0.000	0.000
TRINITY_DN212702_c6_g1	0.000	0.000	0.000	0.000	0.000	0.000	0.000	0.000	1.479	0.000
TRINITY_DN212702_c7_g1	0.000	0.000	0.000	0.000	0.000	0.000	0.000	0.000	0.000	1.631
TRINITY_DN212704_c0_g1	0.000	0.000	0.000	0.000	2.469	0.000	0.000	0.000	0.000	0.617
TRINITY_DN212705_c0_g1	0.000	0.000	0.000	0.000	0.000	0.000	0.000	0.000	0.000	0.000
TRINITY_DN212705_c0_g2	0.000	0.000	0.000	0.000	0.000	0.000	0.000	0.000	0.000	0.000
TRINITY_DN212705_c1_g1	0.000	0.000	0.000	0.000	3.745	0.000	0.000	0.000	0.000	0.000
TRINITY_DN212706_c0_g1	0.000	0.000	0.000	0.000	0.179	0.000	0.188	0.000	0.014	0.000
TRINITY_DN212707_c0_g1	0.000	0.000	0.000	0.000	0.000	0.000	0.000	0.000	0.000	0.000
TRINITY_DN212707_c0_g2	0.000	0.000	0.000	0.000	0.000	0.000	0.000	0.000	0.000	0.000
TRINITY_DN212708_c0_g1	0.000	0.000	0.000	0.000	0.000	0.000	0.000	0.000	0.000	0.000
TRINITY_DN212708_c1_g1	0.000	0.000	0.000	0.000	0.000	0.000	0.000	0.000	0.000	0.000
TRINITY_DN212708_c3_g1	0.000	0.000	0.000	0.000	0.000	0.000	0.000	0.000	0.000	0.000
TRINITY_DN212709_c0_g1	0.715	0.000	0.000	0.000	0.000	0.000	0.000	0.000	0.702	0.000
TRINITY_DN21270_c0_g1	0.000	0.000	0.000	0.000	0.000	2.166	0.000	0.000	0.726	1.513
TRINITY_DN21270_c0_g2	0.000	0.000	0.000	0.000	0.000	0.000	0.268	0.000	0.156	0.297
TRINITY_DN21270_c2_g1	0.000	0.000	0.000	0.000	0.000	0.000	0.000	0.000	0.000	0.000
TRINITY_DN21270_c3_g1	0.000	0.000	0.000	0.000	0.000	0.000	0.000	0.000	0.000	0.000
TRINITY_DN21270_c6_g1	0.000	0.000	0.000	0.000	0.000	0.000	0.000	0.000	0.000	0.000
TRINITY_DN212710_c0_g1	0.000	0.000	0.000	0.000	0.000	0.000	0.000	0.000	0.000	0.000
TRINITY_DN212710_c0_g2	0.000	0.000	6.224	0.000	0.000	0.000	0.000	0.000	0.000	0.613
TRINITY_DN212712_c0_g1	0.000	0.000	3.443	0.000	0.000	0.000	0.000	0.000	1.257	0.000
TRINITY_DN212712_c1_g1	0.000	0.000	0.000	0.000	0.000	0.000	0.000	0.000	0.000	0.000
TRINITY_DN212712_c1_g2	0.229	0.963	0.000	0.000	0.000	0.000	0.207	0.000	0.221	0.165
TRINITY_DN212712_c1_g3	0.000	0.000	0.000	0.000	0.000	0.000	0.000	0.000	0.000	0.000
TRINITY_DN212712_c1_g4	0.203	0.000	0.675	0.000	0.000	0.733	0.000	0.684	0.262	0.986
TRINITY_DN212712_c2_g1	0.284	0.000	0.629	1.415	0.773	0.000	0.882	0.000	0.000	0.305
TRINITY_DN212713_c0_g1	0.000	0.000	0.000	0.000	0.000	0.000	0.000	0.000	0.000	0.000
TRINITY_DN212715_c0_g1	0.000	0.000	0.000	0.000	0.000	0.000	0.000	0.000	0.000	1.284
TRINITY_DN212716_c0_g1	0.000	0.000	0.000	0.000	0.000	0.000	0.000	0.000	0.000	0.000
TRINITY_DN212716_c1_g1	0.000	0.000	0.000	0.000	0.000	0.000	0.000	0.000	0.000	0.000
TRINITY_DN212716_c2_g1	0.000	0.000	0.000	0.000	0.000	0.000	0.911	0.000	0.000	0.000
TRINITY_DN212717_c0_g1	0.000	0.000	0.000	0.000	0.000	0.000	0.000	0.000	0.000	0.000
TRINITY_DN212717_c1_g1	0.000	0.000	0.000	0.000	0.000	0.000	0.000	0.000	0.000	0.000
TRINITY_DN212719_c0_g1	2.527	2.395	3.443	0.000	0.000	0.000	0.000	0.000	0.000	0.632
TRINITY_DN212719_c1_g1	0.000	0.000	0.000	0.000	0.000	0.000	0.000	0.000	0.000	0.000
TRINITY_DN21271_c0_g1	0.000	1.485	0.000	0.000	0.000	0.000	0.000	6.206	0.756	0.000
TRINITY_DN21271_c1_g1	18.348	17.235	17.667	21.023	15.040	15.831	26.346	15.190	17.726	17.278
TRINITY_DN21271_c2_g1	0.000	0.000	0.000	0.000	0.000	0.000	0.000	0.000	0.000	0.000
TRINITY_DN21271_c5_g1	0.000	0.000	0.000	0.000	0.000	0.000	0.000	0.000	0.000	0.000
TRINITY_DN212720_c3_g1	0.000	0.000	0.460	0.000	0.000	0.499	0.000	0.701	0.171	0.139
TRINITY_DN212720_c4_g1	0.000	0.000	0.000	0.000	0.000	0.000	0.000	0.000	0.422	0.353
TRINITY_DN212720_c5_g1	0.000	0.538	0.000	0.000	0.524	0.000	1.157	0.000	0.000	1.085
TRINITY_DN212720_c7_g1	0.891	0.000	0.000	0.000	1.468	0.000	0.886	0.000	0.000	0.733
TRINITY_DN212720_c8_g1	0.000	0.000	0.000	0.000	0.000	0.000	0.000	0.000	0.000	0.000
TRINITY_DN212721_c0_g1	0.000	0.000	0.000	0.000	0.000	0.000	0.000	0.000	0.000	0.000
TRINITY_DN212722_c0_g2	0.000	1.917	0.000	0.000	0.000	0.000	0.000	0.000	0.000	0.000
TRINITY_DN212722_c0_g3	1.053	0.000	0.000	0.000	0.000	0.000	0.000	0.000	0.000	0.000
TRINITY_DN212722_c0_g4	0.000	0.000	0.000	0.000	0.000	0.000	0.000	0.000	0.000	0.000
TRINITY_DN212722_c1_g1	0.000	0.000	0.000	2.552	0.000	1.262	0.000	0.000	0.000	0.000
TRINITY_DN212722_c2_g1	0.000	0.000	0.000	0.000	0.000	1.017	0.000	0.000	0.000	0.000
TRINITY_DN212723_c0_g1	0.000	0.000	0.000	0.000	0.000	0.000	0.000	5.250	0.000	0.000
TRINITY_DN212723_c0_g2	0.000	5.796	0.000	0.000	0.000	0.000	0.000	0.000	0.000	0.000
TRINITY_DN212723_c1_g1	0.000	0.003	0.000	0.000	0.042	0.000	2.901	0.000	0.000	0.304
TRINITY_DN212723_c3_g1	0.000	0.000	0.000	0.000	0.000	0.000	0.000	0.000	1.379	1.111
TRINITY_DN212724_c0_g2	0.000	0.000	0.000	0.000	0.000	0.000	0.000	0.000	0.161	0.000
TRINITY_DN212725_c0_g1	0.000	0.000	0.000	0.000	0.000	0.000	0.000	0.000	0.000	0.000
TRINITY_DN212725_c1_g1	0.000	0.000	0.000	0.000	0.000	0.000	0.000	0.000	0.000	0.000
TRINITY_DN212727_c0_g1	0.154	0.000	0.149	0.000	0.000	0.323	0.098	0.000	0.056	0.286
TRINITY_DN212728_c0_g1	0.000	0.000	0.000	0.000	0.000	0.000	0.000	0.000	0.000	0.000
TRINITY_DN212728_c2_g1	0.000	0.000	0.000	0.000	0.000	0.000	0.000	0.000	0.000	0.000
TRINITY_DN212728_c4_g1	0.000	0.000	0.000	0.000	0.000	0.000	0.000	0.000	0.000	0.773
TRINITY_DN212728_c6_g1	0.000	0.000	0.000	0.000	0.000	0.000	0.000	0.000	1.379	0.000
TRINITY_DN212729_c0_g1	0.000	0.000	0.000	0.000	0.000	0.000	0.000	0.000	0.000	0.000
TRINITY_DN212729_c0_g2	3.909	0.000	0.000	0.000	0.000	3.465	0.000	0.000	1.537	0.962
TRINITY_DN212729_c1_g1	0.000	0.000	0.000	0.000	0.000	0.000	0.000	0.000	0.000	0.000
TRINITY_DN212729_c2_g1	0.000	0.922	1.698	0.000	0.000	1.840	0.000	0.000	0.000	0.000
TRINITY_DN212729_c4_g1	0.000	0.000	0.000	0.000	0.000	0.000	0.000	0.000	0.000	0.350
TRINITY_DN212729_c5_g1	0.000	0.000	0.000	0.000	0.000	0.000	0.000	0.000	0.995	0.000
TRINITY_DN212729_c6_g1	0.000	0.000	0.000	0.000	0.000	0.000	0.000	0.000	0.000	0.418
TRINITY_DN21272_c0_g1	0.000	0.000	4.640	0.000	0.000	0.000	2.280	2.338	0.000	0.000
TRINITY_DN21272_c0_g2	0.000	1.910	0.000	1.498	0.000	0.000	1.045	0.000	1.028	0.000
TRINITY_DN212730_c0_g1	0.000	0.000	0.000	0.000	0.000	0.000	0.000	0.000	0.000	0.000
TRINITY_DN212731_c0_g1	0.000	0.000	0.000	0.000	0.000	0.000	0.000	0.000	0.000	0.000
TRINITY_DN212731_c1_g2	0.000	0.000	0.000	0.000	0.000	0.000	0.000	0.000	0.000	0.000
TRINITY_DN212731_c2_g1	0.000	0.000	0.000	0.000	0.000	0.000	0.000	0.000	0.000	0.000
TRINITY_DN212731_c3_g1	0.000	1.597	0.000	0.000	0.000	0.000	0.000	1.781	0.000	0.705
TRINITY_DN212731_c4_g1	1.547	0.711	0.000	0.000	0.000	0.000	0.000	0.000	0.777	1.585
TRINITY_DN212731_c6_g1	0.000	0.000	0.000	0.000	0.000	0.000	0.000	0.000	0.000	0.000
TRINITY_DN212732_c0_g1	0.000	0.000	0.000	0.000	3.874	0.000	0.000	0.000	1.192	0.966
TRINITY_DN212733_c0_g1	0.000	0.000	0.000	0.000	0.000	1.076	0.000	0.000	1.077	2.393
TRINITY_DN212733_c0_g2	1.978	3.160	1.817	1.545	1.627	0.000	0.988	0.000	0.487	2.042
TRINITY_DN212733_c0_g3	0.000	2.502	0.000	0.000	0.000	0.000	0.000	0.000	1.333	0.000
TRINITY_DN212733_c11_g1	0.000	0.000	0.000	0.000	0.000	0.000	0.000	0.000	0.000	0.000
TRINITY_DN212733_c1_g1	0.000	0.000	0.000	0.000	0.000	0.000	1.931	0.000	0.000	0.000
TRINITY_DN212733_c4_g1	0.000	0.000	0.000	0.000	0.000	0.000	0.000	0.000	0.000	0.000
TRINITY_DN212733_c6_g1	0.000	0.000	0.000	0.000	0.000	0.000	0.000	0.000	0.000	0.000
TRINITY_DN212733_c8_g1	0.000	0.000	0.000	0.000	0.000	0.000	0.000	0.000	0.000	0.000
TRINITY_DN212734_c0_g2	2.747	0.000	2.714	0.000	0.000	0.000	0.000	0.000	2.008	2.347
TRINITY_DN212734_c0_g3	0.000	0.000	0.000	0.000	0.000	0.000	0.000	0.000	0.000	0.000
TRINITY_DN212734_c0_g4	0.000	0.000	0.000	3.432	0.000	3.408	0.000	0.000	0.000	0.000
TRINITY_DN212736_c0_g1	0.000	0.000	0.000	0.000	0.000	0.000	0.000	0.000	0.000	0.000
TRINITY_DN212737_c0_g1	0.000	2.316	0.000	0.000	0.000	0.000	4.259	0.000	0.000	0.000
TRINITY_DN212737_c2_g1	0.000	0.000	0.000	0.000	0.000	0.000	0.000	0.000	0.000	0.000
TRINITY_DN212738_c0_g2	0.000	0.000	2.119	0.000	0.000	0.000	0.000	0.000	0.000	0.000
TRINITY_DN212738_c0_g3	0.000	0.000	0.000	0.000	0.000	0.000	0.000	0.000	0.000	0.000
TRINITY_DN212738_c0_g4	0.000	0.000	0.000	0.000	0.000	0.000	0.000	0.000	0.654	0.000
TRINITY_DN212738_c0_g5	0.000	0.000	0.000	0.000	0.000	0.000	0.000	6.444	0.000	0.000
TRINITY_DN212738_c10_g1	0.000	0.000	0.000	0.000	0.000	0.000	0.000	0.000	0.000	2.356
TRINITY_DN212738_c2_g1	0.000	2.162	1.061	0.000	0.000	0.000	0.768	0.000	0.384	0.000
TRINITY_DN212738_c3_g1	0.000	0.000	0.000	0.000	0.000	0.000	0.000	0.000	0.000	0.958
TRINITY_DN212738_c5_g1	0.000	0.000	0.000	0.000	0.000	0.000	0.000	0.000	0.000	0.000
TRINITY_DN212738_c8_g1	0.000	0.000	0.000	0.000	4.392	0.000	0.000	0.000	0.000	0.000
TRINITY_DN212739_c0_g1	0.000	5.891	0.000	0.000	0.000	0.000	0.000	0.000	0.000	0.000
TRINITY_DN212739_c3_g1	0.000	0.000	0.000	0.000	0.000	0.000	0.000	0.000	0.000	0.000
TRINITY_DN21273_c0_g1	0.000	0.000	0.000	0.000	0.000	0.000	0.000	0.000	0.000	0.000
TRINITY_DN21273_c0_g2	0.000	0.000	0.000	0.000	0.000	0.000	0.000	0.000	0.000	0.000
TRINITY_DN21273_c0_g3	0.000	0.000	0.000	0.000	0.000	0.000	2.714	0.000	4.047	0.000
TRINITY_DN212742_c0_g1	0.000	0.000	0.000	0.000	5.824	5.209	0.000	0.000	2.163	4.678
TRINITY_DN212742_c0_g3	0.000	0.838	0.000	0.000	0.000	0.000	0.000	0.000	0.427	1.141
TRINITY_DN212742_c0_g4	0.000	0.000	0.000	0.000	0.000	0.000	0.000	0.000	0.867	0.000
TRINITY_DN212743_c0_g1	0.000	0.000	1.523	0.000	1.829	0.000	0.000	0.000	0.000	0.000
TRINITY_DN212743_c0_g2	0.000	0.000	1.924	0.000	0.000	2.073	0.000	0.000	0.000	0.000
TRINITY_DN212743_c1_g1	0.000	0.000	0.000	0.000	0.000	0.000	0.000	0.000	0.000	0.000
TRINITY_DN212743_c1_g2	2.481	0.000	0.000	0.000	1.486	0.000	0.000	0.000	0.000	0.486
TRINITY_DN212743_c2_g1	0.000	0.000	0.000	0.000	0.000	0.000	0.000	0.000	0.000	0.000
TRINITY_DN212743_c3_g1	0.000	0.000	0.000	0.000	0.000	0.000	0.000	0.000	0.000	0.000
TRINITY_DN212743_c3_g2	0.000	0.000	0.000	0.000	0.000	0.000	0.000	0.000	0.000	0.209
TRINITY_DN212743_c4_g1	0.000	0.000	0.000	0.000	0.000	0.000	3.862	0.000	0.000	0.000
TRINITY_DN212743_c6_g1	0.000	3.864	0.000	0.000	0.000	0.000	0.000	0.000	0.000	0.000
TRINITY_DN212744_c0_g1	0.000	0.481	0.000	0.469	0.000	0.447	0.000	0.628	0.209	0.374
TRINITY_DN212745_c0_g1	0.000	0.000	0.000	0.000	0.000	0.000	0.000	0.000	0.000	0.000
TRINITY_DN212746_c0_g1	1.535	1.617	1.640	1.916	2.127	0.940	1.826	1.492	2.046	2.324
TRINITY_DN212746_c2_g1	0.000	0.000	0.000	0.000	0.000	0.000	1.823	0.000	0.000	0.000
TRINITY_DN212746_c3_g1	2.547	0.000	0.000	0.000	0.000	0.000	5.161	0.000	0.000	0.000
TRINITY_DN212747_c1_g2	0.000	0.000	0.000	0.000	0.000	0.000	0.000	0.000	0.000	0.000
TRINITY_DN212748_c0_g1	0.000	0.000	0.000	0.000	0.000	0.000	0.000	0.000	0.000	0.000
TRINITY_DN212748_c0_g2	0.000	0.000	0.000	0.000	0.000	0.746	0.000	0.000	0.000	0.000
TRINITY_DN212748_c1_g1	0.000	0.000	0.000	0.000	0.000	0.000	0.000	0.000	0.000	0.000
TRINITY_DN212748_c1_g2	0.000	0.000	7.828	0.000	0.000	0.000	0.000	0.000	0.000	0.000
TRINITY_DN212748_c3_g1	0.000	0.000	0.000	0.000	0.000	0.000	0.000	0.000	0.638	0.000
TRINITY_DN212748_c4_g1	0.734	0.000	0.000	0.000	0.000	1.080	0.000	0.000	0.360	0.300
TRINITY_DN212748_c5_g1	0.000	0.000	0.000	0.000	0.000	3.204	0.000	0.000	0.000	0.000
TRINITY_DN212748_c7_g1	0.000	0.000	0.000	0.000	0.000	0.000	0.000	0.000	0.000	0.000
TRINITY_DN21274_c0_g1	1.479	1.234	0.000	0.744	0.000	0.000	0.460	0.000	0.536	0.610
TRINITY_DN21274_c0_g2	43.776	63.137	74.290	72.423	63.941	75.066	84.632	81.408	56.835	72.381
TRINITY_DN21274_c1_g1	0.000	0.000	0.000	0.000	0.000	0.000	0.523	0.000	0.270	0.000
TRINITY_DN21274_c2_g1	0.561	0.468	0.000	0.000	0.000	1.359	0.000	0.000	0.377	0.380
TRINITY_DN212750_c0_g1	0.000	0.899	0.000	0.000	3.137	0.000	0.000	0.000	0.938	0.473
TRINITY_DN212751_c0_g1	199.616	204.720	135.455	202.337	233.915	190.056	253.240	102.489	94.144	474.029
TRINITY_DN212751_c0_g2	50.522	49.319	37.810	64.628	52.139	24.421	33.331	39.278	10.194	71.502
TRINITY_DN212753_c0_g3	0.000	0.000	0.000	0.000	0.000	0.000	0.000	0.000	0.000	0.000
TRINITY_DN212753_c5_g1	0.000	0.000	0.000	0.000	0.000	2.912	0.000	0.000	0.000	0.000
TRINITY_DN212753_c7_g1	0.000	0.000	0.000	0.000	0.000	0.000	0.000	0.000	0.000	0.000
TRINITY_DN212754_c0_g1	0.000	0.000	0.000	0.000	0.000	0.000	0.000	0.000	0.887	0.000
TRINITY_DN212754_c0_g2	0.000	2.500	0.000	0.000	2.935	0.000	0.000	0.000	0.000	0.000
TRINITY_DN212754_c1_g1	0.000	0.000	0.000	0.000	0.000	0.000	0.000	0.000	0.000	0.000
TRINITY_DN212754_c1_g3	0.000	0.000	0.000	0.000	0.000	0.000	0.000	0.000	0.000	0.000
TRINITY_DN212754_c1_g4	0.000	0.000	0.000	0.000	0.000	0.000	0.000	0.000	0.000	0.000
TRINITY_DN212754_c1_g6	0.000	0.000	0.000	0.000	0.000	0.000	0.000	0.000	0.000	0.000
TRINITY_DN212754_c1_g7	0.000	0.000	0.000	0.000	3.898	5.281	1.202	0.000	0.000	0.487
TRINITY_DN212754_c1_g8	0.000	1.635	0.000	0.000	0.000	0.000	0.000	0.000	0.000	0.686
TRINITY_DN212757_c0_g1	0.000	0.000	0.000	0.000	0.000	0.000	0.000	0.000	0.000	0.000
TRINITY_DN212757_c0_g2	0.000	0.000	0.000	0.000	0.000	0.000	0.000	0.000	0.000	0.000
TRINITY_DN212757_c1_g1	0.000	0.000	0.000	0.000	0.000	0.000	0.000	0.000	0.966	3.597
TRINITY_DN212757_c2_g2	0.000	1.671	0.000	0.000	0.000	0.000	0.000	0.000	0.871	0.000
TRINITY_DN212757_c3_g1	0.000	0.000	0.000	0.000	0.000	0.000	0.000	0.000	0.000	0.000
TRINITY_DN212757_c4_g1	0.000	0.000	0.000	0.000	0.000	0.000	0.000	0.000	0.000	0.000
TRINITY_DN212759_c0_g1	0.000	0.000	0.000	0.000	0.000	0.000	0.000	0.000	0.420	0.000
TRINITY_DN21275_c0_g1	0.000	0.000	0.000	0.000	0.000	0.000	0.000	0.000	0.000	0.000
TRINITY_DN21275_c3_g1	0.000	0.000	1.571	0.000	0.000	0.000	0.000	0.000	0.000	0.000
TRINITY_DN21275_c5_g1	0.000	0.000	0.000	0.000	0.000	0.000	0.000	0.000	0.000	0.829
TRINITY_DN21275_c6_g1	0.000	0.000	0.000	0.000	1.461	0.000	1.763	0.000	0.000	0.000
TRINITY_DN212761_c0_g2	0.000	0.000	0.000	0.000	0.000	0.000	0.000	0.000	0.000	0.000
TRINITY_DN212761_c1_g1	0.000	0.000	0.000	0.000	0.000	0.000	0.000	0.000	0.000	0.000
TRINITY_DN212763_c1_g1	0.000	0.000	0.000	0.000	0.000	0.000	0.000	0.000	0.000	0.000
TRINITY_DN212763_c2_g1	0.000	0.387	0.000	0.000	0.000	0.000	0.000	0.000	0.000	0.000
TRINITY_DN212763_c4_g1	0.000	0.000	0.000	0.000	0.000	0.000	0.000	0.000	0.000	0.000
TRINITY_DN212764_c0_g1	0.000	0.000	0.000	0.000	0.000	0.000	0.000	0.000	0.000	0.000
TRINITY_DN212764_c1_g1	0.000	6.499	0.000	0.000	0.000	0.000	0.000	0.000	0.000	1.223
TRINITY_DN212764_c3_g1	0.000	1.859	0.000	0.000	0.000	0.000	0.000	0.000	0.000	0.785
TRINITY_DN212764_c4_g1	0.000	0.000	0.000	0.000	1.185	0.520	0.990	0.000	0.178	0.579
TRINITY_DN212764_c6_g1	2.364	0.000	0.000	0.000	0.000	0.000	0.000	0.000	0.000	0.000
TRINITY_DN212764_c7_g1	0.000	0.000	0.000	0.000	0.000	0.000	0.000	0.000	0.000	0.490
TRINITY_DN212764_c8_g1	1.661	0.000	0.000	1.246	0.000	0.000	0.000	0.000	0.000	0.000
TRINITY_DN212764_c9_g1	0.000	0.000	0.000	0.000	0.000	0.000	0.000	0.000	0.000	0.000
TRINITY_DN212766_c0_g1	0.000	0.000	0.000	0.000	4.231	0.000	0.000	0.000	1.308	4.234
TRINITY_DN212766_c1_g1	0.891	0.000	0.000	0.000	1.468	0.000	0.000	0.000	0.438	0.733
TRINITY_DN212767_c0_g1	0.000	0.955	1.377	0.000	0.000	0.000	3.027	0.000	0.497	2.067
TRINITY_DN212767_c1_g1	0.000	0.000	0.000	0.000	0.000	0.000	0.000	0.000	0.543	0.000
TRINITY_DN212768_c0_g4	0.000	0.000	0.000	0.000	0.000	0.000	0.000	0.000	0.000	1.121
TRINITY_DN212769_c0_g1	0.000	0.000	0.000	0.000	0.000	0.000	0.000	0.000	0.000	0.000
TRINITY_DN212769_c0_g2	0.000	0.000	0.000	0.000	0.000	0.000	0.000	0.000	0.000	0.000
TRINITY_DN212769_c1_g1	0.000	1.346	0.000	0.000	0.000	0.000	0.000	0.000	1.372	0.001
TRINITY_DN212769_c2_g1	0.000	0.000	0.000	1.119	0.000	0.000	0.000	0.000	0.000	0.000
TRINITY_DN212769_c3_g1	1.394	0.000	1.888	1.674	0.000	0.000	0.000	0.000	0.000	0.000
TRINITY_DN212769_c5_g1	0.000	0.000	0.000	0.000	0.000	0.000	0.000	0.000	0.000	1.138
TRINITY_DN21276_c0_g1	3.355	1.331	0.000	4.468	4.337	2.062	1.604	0.000	9.275	1.524
TRINITY_DN21276_c0_g2	24.150	20.813	23.247	33.592	25.233	35.091	30.931	30.559	41.533	32.865
TRINITY_DN21276_c0_g3	0.000	0.000	0.000	0.000	0.000	0.000	0.000	0.000	0.000	0.000
TRINITY_DN212770_c0_g1	0.000	0.000	0.000	0.000	0.000	0.000	0.000	0.000	0.000	0.000
TRINITY_DN212770_c0_g2	0.000	0.000	0.000	0.000	0.000	0.000	0.000	0.000	0.219	0.000
TRINITY_DN212770_c1_g1	0.000	0.000	0.000	0.000	0.000	0.000	0.000	0.000	0.000	0.000
TRINITY_DN212770_c2_g1	0.000	0.000	0.000	0.000	0.000	0.000	0.000	0.000	0.000	0.000
TRINITY_DN212772_c0_g1	0.000	0.000	0.000	0.000	0.000	0.000	0.000	0.000	0.000	0.000
TRINITY_DN212772_c0_g2	0.000	0.000	0.000	0.000	0.000	0.000	0.000	0.000	0.000	0.000
TRINITY_DN212772_c0_g3	0.000	0.000	0.000	0.000	0.000	0.000	0.000	4.612	1.157	0.000
TRINITY_DN212772_c0_g4	0.000	0.000	0.000	3.748	0.000	0.000	0.000	0.000	1.282	0.000
TRINITY_DN212772_c0_g5	1.380	0.000	0.000	2.049	2.263	0.000	0.000	0.000	0.088	1.131
TRINITY_DN212772_c0_g6	0.000	0.000	0.000	0.000	0.000	0.000	0.000	0.000	0.000	0.000
TRINITY_DN212773_c0_g1	0.000	0.000	0.000	0.000	0.000	0.000	0.000	0.000	0.000	0.000
TRINITY_DN212773_c0_g2	0.000	0.000	0.000	0.000	0.000	0.000	0.000	0.000	1.296	0.000
TRINITY_DN212774_c0_g1	0.000	0.000	0.000	0.000	0.000	0.000	0.229	0.000	0.127	0.000
TRINITY_DN212774_c1_g1	1.936	0.000	0.000	0.000	0.000	0.000	0.000	0.000	0.965	0.000
TRINITY_DN212776_c0_g1	0.000	1.658	0.000	0.000	0.000	2.496	0.000	0.000	0.848	0.000
TRINITY_DN212776_c1_g1	1.952	1.890	5.347	2.890	9.585	0.000	2.009	0.000	1.944	7.178
TRINITY_DN212778_c0_g1	0.000	0.000	0.000	0.000	0.000	0.000	5.838	0.000	0.000	0.000
TRINITY_DN21277_c0_g1	0.000	0.000	0.000	0.000	0.000	0.000	0.000	0.000	0.300	0.000
TRINITY_DN21277_c2_g1	1.500	2.061	0.000	0.000	0.000	0.000	0.000	0.000	0.368	1.078
TRINITY_DN212780_c0_g1	0.000	0.000	0.000	0.000	0.000	0.000	0.000	0.000	0.000	0.000
TRINITY_DN212780_c2_g1	0.000	0.000	0.000	0.000	0.000	0.000	0.000	0.000	0.000	0.000
TRINITY_DN212780_c3_g1	0.000	0.000	0.000	0.000	0.000	0.000	0.000	0.000	0.000	0.000
TRINITY_DN212780_c3_g2	0.000	0.000	0.000	0.000	0.000	0.000	0.000	0.000	0.000	0.000
TRINITY_DN212781_c0_g2	0.000	0.000	0.000	0.000	0.000	0.000	1.383	0.000	0.000	0.000
TRINITY_DN212781_c1_g1	0.000	0.724	0.000	0.000	0.000	0.000	1.910	1.037	0.249	0.000
TRINITY_DN212781_c1_g2	0.627	0.267	0.000	0.000	0.000	1.064	0.000	0.849	0.205	0.127
TRINITY_DN212781_c1_g3	0.000	1.180	0.000	0.000	0.000	0.000	1.246	0.000	0.000	0.000
TRINITY_DN212782_c0_g1	0.000	0.000	0.000	0.647	0.000	0.000	0.415	0.000	0.428	0.705
TRINITY_DN212782_c1_g1	2.214	1.448	0.307	0.353	0.322	0.999	1.008	1.963	0.681	1.164
TRINITY_DN212783_c0_g1	0.000	0.000	0.000	0.000	0.000	0.000	0.000	0.000	0.000	0.650
TRINITY_DN212784_c0_g1	0.000	0.000	0.000	0.000	0.000	0.000	2.784	0.000	0.778	0.642
TRINITY_DN212784_c0_g2	0.000	0.000	0.000	0.000	0.000	3.350	0.000	0.000	1.157	0.942
TRINITY_DN212784_c1_g1	0.000	0.000	0.000	0.000	0.000	0.000	0.000	0.000	0.000	0.000
TRINITY_DN212785_c0_g1	0.000	0.000	0.000	0.000	0.000	0.000	0.000	0.000	0.000	0.000
TRINITY_DN212785_c1_g1	0.000	0.000	0.000	0.000	0.000	0.000	0.000	0.000	0.000	0.000
TRINITY_DN212785_c2_g1	0.000	1.588	0.000	0.000	0.000	0.000	0.000	0.000	0.812	0.000
TRINITY_DN212786_c0_g1	0.316	0.270	0.000	0.483	0.773	0.000	0.000	0.000	0.158	0.225
TRINITY_DN212786_c0_g2	0.000	0.000	0.245	0.000	0.305	0.000	0.000	0.372	0.092	0.000
TRINITY_DN212786_c0_g3	0.506	1.066	1.017	0.000	0.000	0.368	0.000	0.000	0.127	0.513
TRINITY_DN212786_c0_g4	0.000	0.000	0.000	0.000	0.000	0.000	0.000	0.000	0.000	0.000
TRINITY_DN212787_c0_g1	0.000	0.000	0.000	0.000	0.000	0.000	0.000	0.000	0.000	0.000
TRINITY_DN212788_c0_g1	0.000	0.657	0.000	0.000	1.186	0.000	0.000	0.000	0.000	0.000
TRINITY_DN212789_c0_g1	0.967	0.000	0.000	0.000	0.000	0.000	1.927	0.000	0.000	0.000
TRINITY_DN21278_c0_g1	0.000	0.000	0.000	0.000	0.784	0.342	0.212	0.479	0.000	0.095
TRINITY_DN21278_c0_g2	0.273	1.238	6.405	4.822	1.594	2.770	1.444	0.286	2.537	1.051
TRINITY_DN21278_c0_g3	0.228	0.192	0.000	0.000	0.381	0.000	0.205	0.000	0.230	0.093
TRINITY_DN21278_c1_g1	0.000	0.000	0.000	0.000	0.000	0.000	0.000	0.000	0.000	0.000
TRINITY_DN21278_c1_g2	0.000	0.000	0.000	0.000	0.000	0.000	0.000	0.000	0.000	0.000
TRINITY_DN21278_c1_g3	1.231	3.799	0.000	0.000	0.640	3.382	1.656	3.166	3.261	1.730
TRINITY_DN21278_c2_g1	1.543	0.483	4.391	2.959	2.823	1.402	2.068	1.963	2.019	2.337
TRINITY_DN21278_c4_g1	0.000	0.000	0.000	0.000	0.000	0.000	0.000	0.000	0.000	0.000
TRINITY_DN21278_c5_g1	0.778	0.000	0.000	0.000	0.000	0.000	0.000	0.000	0.000	0.000
TRINITY_DN21278_c7_g1	0.000	0.000	0.000	0.000	0.000	0.000	0.000	0.000	0.000	0.000
TRINITY_DN21278_c9_g1	0.000	0.000	0.000	0.000	0.000	0.000	0.000	0.000	2.449	0.000
TRINITY_DN212790_c0_g1	0.000	0.000	0.000	0.000	0.000	0.000	0.000	0.000	0.000	0.000
TRINITY_DN212791_c0_g1	1.666	0.000	0.000	0.000	0.000	2.446	0.000	0.000	0.830	0.000
TRINITY_DN212792_c1_g1	0.000	0.000	0.000	0.000	0.000	0.000	0.000	0.000	0.000	0.000
TRINITY_DN212792_c2_g1	0.000	0.000	0.000	0.000	1.330	0.000	0.000	0.000	0.000	0.215
TRINITY_DN212792_c6_g1	0.000	0.000	0.000	0.000	0.000	0.000	0.000	0.000	0.000	0.000
TRINITY_DN212792_c7_g1	0.000	0.000	0.000	0.000	0.000	0.000	0.000	0.673	0.000	0.447
TRINITY_DN212792_c8_g1	0.000	0.000	0.000	0.000	1.532	0.000	0.000	0.000	0.000	0.000
TRINITY_DN212794_c0_g1	0.000	0.000	0.000	0.000	0.000	0.000	0.000	0.000	0.000	0.000
TRINITY_DN212794_c0_g4	0.000	0.000	0.000	0.000	0.000	0.000	0.000	0.000	1.895	1.007
TRINITY_DN212794_c1_g1	0.000	0.000	0.000	0.000	0.000	0.000	0.000	0.000	0.000	0.000
TRINITY_DN212794_c5_g1	0.000	4.506	0.000	0.000	0.000	0.000	0.000	0.000	0.000	1.916
TRINITY_DN212795_c0_g1	0.000	0.000	0.000	0.000	0.000	0.000	0.000	0.000	0.000	0.000
TRINITY_DN212798_c0_g1	0.000	0.000	0.000	0.516	0.562	0.000	0.000	0.000	0.000	0.000
TRINITY_DN212798_c1_g1	0.000	1.374	0.000	2.097	0.000	0.000	0.000	0.000	0.000	2.699
TRINITY_DN212798_c2_g1	0.000	0.000	0.000	0.000	0.000	0.000	0.000	0.000	0.000	0.721
TRINITY_DN212798_c2_g2	0.000	0.000	0.000	0.000	0.000	0.000	0.000	0.000	0.000	0.000
TRINITY_DN212799_c1_g1	0.000	0.000	0.000	0.000	0.000	0.000	0.000	0.000	0.000	1.069
TRINITY_DN21279_c0_g1	0.000	0.000	0.000	0.000	0.000	0.000	0.000	0.000	0.751	0.621
TRINITY_DN21279_c4_g1	4.526	0.000	0.000	0.000	0.000	0.000	0.000	0.000	0.000	0.000
TRINITY_DN21279_c5_g1	0.000	0.000	1.049	0.000	0.000	0.000	0.000	0.000	0.000	0.000
TRINITY_DN21279_c6_g1	0.000	0.000	0.000	0.000	0.000	0.000	0.000	0.000	0.000	0.000
TRINITY_DN2127_c0_g2	0.000	0.000	0.000	0.000	3.464	0.000	1.289	0.000	3.761	0.000
TRINITY_DN2127_c0_g3	0.000	1.917	0.000	0.000	0.000	0.000	2.041	0.000	0.000	0.000
TRINITY_DN2127_c0_g4	0.000	3.864	0.000	0.000	0.000	5.824	4.111	0.000	2.986	3.262
TRINITY_DN2127_c0_g5	0.089	0.593	2.206	0.477	3.137	1.368	4.028	2.397	1.491	2.864
TRINITY_DN2127_c11_g1	0.562	2.007	3.798	0.169	0.000	1.648	0.000	0.000	2.679	2.849
TRINITY_DN2127_c1_g1	0.000	0.000	0.000	0.000	0.000	0.000	0.000	0.000	0.000	0.000
TRINITY_DN2127_c2_g1	2.481	0.000	2.651	0.000	0.000	0.000	1.992	0.000	0.000	0.000
TRINITY_DN2127_c5_g1	0.000	0.000	2.447	0.000	0.000	0.000	0.000	0.000	0.000	0.000
TRINITY_DN212800_c0_g1	0.000	0.000	0.000	0.000	0.000	0.000	0.000	0.000	0.000	0.000
TRINITY_DN212801_c0_g1	0.957	0.000	1.307	0.000	0.000	0.000	4.773	0.000	0.000	0.786
TRINITY_DN212801_c2_g1	0.000	0.000	0.000	0.000	0.000	0.000	0.000	0.000	0.000	0.000
TRINITY_DN212801_c3_g1	0.000	0.000	0.000	0.000	0.000	0.000	0.000	0.000	1.003	0.000
TRINITY_DN212801_c3_g2	0.000	0.000	0.000	0.000	0.000	0.000	0.000	0.000	0.000	0.000
TRINITY_DN212801_c3_g3	0.000	0.000	0.000	0.000	12.826	0.000	0.000	0.000	0.000	0.000
TRINITY_DN212801_c4_g1	0.000	0.000	0.000	0.000	0.000	0.000	0.000	0.000	0.000	0.000
TRINITY_DN212803_c0_g1	0.000	0.000	2.609	0.000	0.000	0.000	0.000	0.000	6.647	0.000
TRINITY_DN212804_c0_g1	0.000	0.000	0.000	0.000	0.000	2.185	0.000	0.000	0.000	1.118
TRINITY_DN212804_c1_g1	1.920	1.859	0.000	0.000	0.000	0.000	0.000	0.000	0.000	0.000
TRINITY_DN212804_c1_g2	0.371	0.000	0.000	0.377	0.000	0.359	0.000	0.000	0.000	0.000
TRINITY_DN212804_c2_g1	0.861	0.639	1.540	0.000	0.960	0.000	0.685	0.390	1.740	0.934
TRINITY_DN212804_c2_g2	0.000	0.000	0.000	0.000	0.000	5.738	0.000	0.000	0.979	1.608
TRINITY_DN212804_c5_g1	0.000	0.000	0.000	0.000	0.000	0.000	0.000	0.000	2.849	0.000
TRINITY_DN212805_c0_g1	0.000	0.000	0.000	0.000	0.000	0.000	0.000	0.000	0.000	0.000
TRINITY_DN212805_c2_g1	0.000	0.000	0.000	0.000	0.000	0.000	0.000	0.000	0.000	0.000
TRINITY_DN212807_c0_g1	1.125	0.000	0.000	0.000	0.000	0.000	0.000	0.000	0.851	0.000
TRINITY_DN212807_c1_g1	0.000	0.000	0.000	0.000	0.000	0.000	0.000	0.000	0.000	0.000
TRINITY_DN212807_c1_g2	0.000	0.000	0.000	0.000	0.000	0.000	0.000	0.000	0.000	0.000
TRINITY_DN212807_c1_g3	1.441	0.000	0.000	0.000	0.000	0.000	0.000	0.000	0.000	2.366
TRINITY_DN212807_c1_g4	0.000	0.000	0.000	0.000	0.000	0.000	0.000	0.000	0.000	0.000
TRINITY_DN212808_c0_g1	0.000	0.000	0.000	0.000	0.000	0.000	0.000	0.000	0.000	0.000
TRINITY_DN212809_c0_g1	0.000	0.000	0.000	0.000	0.000	0.000	0.000	0.000	0.000	0.000
TRINITY_DN212809_c0_g2	0.000	0.000	0.000	0.000	0.479	0.000	0.000	0.000	0.000	0.117
TRINITY_DN212809_c0_g3	0.000	0.000	0.000	0.000	0.000	0.736	0.000	0.000	0.249	0.410
TRINITY_DN212809_c0_g4	0.000	0.000	0.475	0.000	0.588	0.000	0.981	0.000	0.000	0.287
TRINITY_DN212809_c1_g1	0.000	0.000	0.000	0.000	0.000	0.000	0.000	0.000	0.000	0.000
TRINITY_DN21280_c0_g1	0.000	0.412	0.000	0.000	0.000	0.000	0.000	0.000	0.000	0.000
TRINITY_DN21280_c2_g1	0.000	0.000	3.996	1.464	0.000	0.000	0.000	0.000	0.483	0.801
TRINITY_DN21280_c2_g2	1.602	0.000	0.000	0.000	0.000	0.000	0.000	0.000	1.388	0.000
TRINITY_DN212810_c0_g1	0.000	0.322	0.000	0.000	0.620	0.000	0.000	0.000	0.000	0.152
TRINITY_DN212810_c1_g1	0.000	0.000	0.000	0.000	0.000	0.000	0.000	0.000	0.000	0.000
TRINITY_DN212810_c3_g1	0.000	0.000	0.000	0.000	0.000	0.000	0.000	1.819	0.000	0.000
TRINITY_DN212811_c0_g1	0.000	0.000	0.000	0.000	0.000	2.585	0.000	0.000	0.000	0.000
TRINITY_DN212811_c0_g2	0.000	0.000	0.000	0.000	0.000	0.000	0.000	0.000	0.000	0.000
TRINITY_DN212811_c1_g2	0.000	0.000	3.168	0.000	0.000	0.000	0.000	0.000	1.157	0.000
TRINITY_DN212812_c0_g1	0.000	0.513	0.000	0.867	0.000	0.000	0.000	0.000	0.283	0.076
TRINITY_DN212813_c0_g1	0.000	0.000	0.000	0.000	0.000	0.000	0.000	0.000	0.000	0.000
TRINITY_DN212815_c0_g1	0.000	1.729	0.000	0.000	0.000	0.000	0.000	0.000	0.000	0.000
TRINITY_DN212816_c0_g1	0.000	0.000	0.000	0.000	0.000	1.262	0.000	0.000	0.000	1.049
TRINITY_DN212816_c0_g2	0.000	2.841	0.000	0.000	0.000	0.000	0.000	0.000	0.000	0.599
TRINITY_DN212816_c0_g3	0.000	0.000	0.000	0.000	0.000	0.000	0.000	0.000	0.000	0.000
TRINITY_DN212816_c0_g5	0.000	0.000	0.000	0.000	0.000	0.000	0.000	0.000	0.000	0.000
TRINITY_DN212816_c1_g1	0.000	0.000	0.000	0.000	3.021	0.000	0.000	0.000	0.000	2.267
TRINITY_DN212816_c3_g1	0.000	0.000	0.000	0.000	0.000	0.000	0.000	0.000	0.000	0.000
TRINITY_DN212816_c3_g2	0.000	0.000	0.000	0.000	0.000	0.000	0.000	0.000	0.000	0.000
TRINITY_DN212816_c4_g1	0.000	0.275	0.000	0.000	0.000	0.000	0.000	0.658	0.321	0.758
TRINITY_DN212816_c7_g1	0.000	0.000	0.000	0.000	0.000	0.000	0.000	0.000	0.000	0.000
TRINITY_DN212817_c1_g1	0.000	0.000	0.000	0.000	0.000	0.000	0.000	0.000	0.000	0.193
TRINITY_DN212817_c1_g3	0.000	0.000	0.000	0.000	0.000	0.000	0.000	0.000	0.000	0.000
TRINITY_DN212818_c0_g1	0.000	0.000	0.000	0.000	0.000	0.000	0.000	0.000	0.000	0.000
TRINITY_DN212818_c1_g1	0.000	0.000	0.000	0.000	0.000	0.000	0.000	0.000	0.384	0.962
TRINITY_DN212819_c0_g1	0.830	0.000	0.000	1.498	0.688	2.717	0.000	0.000	0.266	4.822
TRINITY_DN212819_c0_g2	0.000	0.000	0.000	0.000	0.000	0.000	0.000	0.000	0.000	2.179
TRINITY_DN21281_c0_g1	0.000	0.000	0.000	0.000	0.000	0.000	0.000	0.000	0.000	0.000
TRINITY_DN21281_c0_g2	0.000	0.000	0.000	0.000	0.000	0.000	0.000	0.000	0.000	0.509
TRINITY_DN21281_c4_g1	0.000	0.000	0.000	0.000	0.000	0.000	2.344	0.000	0.000	0.000
TRINITY_DN212820_c0_g1	0.000	0.000	0.000	0.000	0.000	0.000	0.000	0.000	0.000	0.000
TRINITY_DN212820_c1_g1	0.000	0.000	0.000	0.000	0.000	0.000	0.000	0.000	0.000	0.000
TRINITY_DN212820_c2_g1	0.000	0.000	0.000	0.000	0.000	0.000	0.000	0.000	0.000	1.077
TRINITY_DN212821_c0_g1	0.581	0.000	0.000	0.000	0.000	0.000	2.795	0.000	0.000	0.475
TRINITY_DN212822_c0_g1	0.000	0.000	0.570	0.000	0.000	0.000	0.000	0.000	0.000	0.172
TRINITY_DN212823_c0_g1	0.000	0.000	0.000	2.049	0.000	0.000	0.000	0.000	0.000	0.000
TRINITY_DN212823_c1_g1	0.000	0.000	0.000	0.000	0.000	0.000	0.000	0.000	0.000	0.000
TRINITY_DN212824_c0_g1	0.000	0.000	0.000	0.000	0.000	0.000	0.000	0.000	0.000	0.000
TRINITY_DN212824_c0_g2	0.000	0.000	0.000	3.250	0.000	0.000	0.000	0.000	0.000	0.000
TRINITY_DN212824_c1_g1	0.000	0.000	0.000	0.000	0.000	0.000	0.000	0.000	0.000	1.098
TRINITY_DN212825_c0_g1	0.449	2.746	0.604	0.680	0.000	0.000	0.000	0.000	0.222	0.913
TRINITY_DN212826_c0_g1	2.280	0.000	3.380	0.000	0.000	0.000	0.000	0.000	0.000	0.000
TRINITY_DN212826_c0_g2	2.882	0.000	0.000	0.000	0.000	0.000	0.000	0.000	0.000	1.183
TRINITY_DN212828_c0_g1	5.251	5.667	4.514	4.617	2.298	3.447	5.176	3.298	5.386	3.291
TRINITY_DN212829_c0_g1	0.000	0.000	0.000	0.000	0.000	0.000	0.000	0.000	0.000	0.372
TRINITY_DN212829_c2_g1	0.000	0.000	0.000	0.000	0.000	0.000	0.000	0.000	0.000	0.000
TRINITY_DN21282_c0_g1	0.000	0.454	0.000	0.411	0.447	0.000	0.000	1.096	0.491	0.358
TRINITY_DN21282_c10_g1	0.000	0.000	0.000	0.000	0.000	0.000	0.000	0.000	0.000	0.871
TRINITY_DN21282_c1_g2	0.533	1.685	0.356	0.822	0.780	0.386	0.348	0.269	0.576	0.568
TRINITY_DN21282_c2_g1	0.000	0.837	0.883	0.000	0.000	0.000	0.000	0.000	0.321	0.000
TRINITY_DN21282_c2_g3	1.391	0.469	0.984	0.757	1.779	1.068	1.715	0.497	1.415	0.797
TRINITY_DN21282_c4_g1	0.000	0.000	0.000	0.000	0.000	0.000	0.000	0.000	0.000	0.291
TRINITY_DN21282_c5_g1	0.000	0.000	0.000	0.000	0.000	0.000	7.254	0.000	0.000	0.000
TRINITY_DN212830_c0_g1	1.985	0.000	0.000	0.000	3.246	5.782	0.000	0.000	0.987	0.000
TRINITY_DN212830_c2_g1	1.198	0.000	0.000	0.000	0.000	0.000	0.000	0.000	0.000	0.000
TRINITY_DN212830_c3_g1	0.000	0.000	0.000	0.000	0.000	0.000	0.000	0.000	0.000	0.000
TRINITY_DN212830_c4_g1	0.000	0.899	0.000	0.000	0.000	0.000	0.000	0.000	0.000	0.000
TRINITY_DN212831_c0_g1	0.000	0.000	0.000	0.000	0.000	0.000	0.000	0.000	0.000	0.647
TRINITY_DN212831_c0_g2	0.000	0.000	0.000	0.000	0.000	0.000	0.000	0.000	0.000	0.000
TRINITY_DN212831_c0_g3	0.000	0.000	0.000	0.000	0.000	0.000	0.000	0.000	0.000	0.000
TRINITY_DN212831_c1_g1	0.000	0.000	0.000	0.000	0.000	2.322	0.000	0.000	0.000	0.000
TRINITY_DN212833_c0_g1	0.000	0.000	0.000	0.000	0.000	0.000	0.000	0.000	0.000	0.000
TRINITY_DN212834_c0_g1	0.000	0.000	0.000	0.000	0.000	0.000	0.000	0.000	0.000	0.000
TRINITY_DN212834_c1_g1	0.000	0.000	3.681	0.000	0.000	0.000	1.368	0.000	0.000	0.000
TRINITY_DN212835_c0_g1	0.000	0.000	0.000	0.000	0.000	0.000	1.527	0.000	0.583	0.000
TRINITY_DN212835_c0_g2	0.000	0.000	0.000	0.000	0.000	0.000	0.000	0.000	0.000	0.000
TRINITY_DN212836_c0_g1	0.000	0.000	0.000	0.000	0.000	0.000	0.000	0.499	0.000	0.609
TRINITY_DN212837_c0_g2	0.000	0.000	0.000	0.000	0.000	0.000	0.000	0.000	0.000	0.887
TRINITY_DN212837_c1_g1	3.693	0.000	2.526	2.738	0.000	0.000	1.901	0.000	0.000	0.000
TRINITY_DN212837_c3_g1	0.000	0.000	0.000	0.000	0.000	0.000	0.000	0.000	0.000	0.000
TRINITY_DN212837_c4_g1	0.000	0.000	0.000	0.000	0.000	0.000	0.000	0.000	0.000	0.958
TRINITY_DN212837_c5_g1	0.000	0.000	0.000	0.000	0.000	0.000	0.000	0.000	0.000	0.773
TRINITY_DN212837_c6_g1	0.000	0.000	0.000	0.000	0.000	0.000	0.000	0.000	0.000	0.000
TRINITY_DN212838_c0_g2	0.000	0.000	0.000	0.000	0.000	0.000	0.000	0.000	0.000	0.000
TRINITY_DN212839_c0_g1	0.715	0.000	0.000	0.000	0.000	0.000	0.000	0.000	0.000	0.585
TRINITY_DN212839_c3_g1	0.000	0.000	1.024	0.000	1.244	0.000	0.000	0.000	0.000	0.928
TRINITY_DN21283_c0_g1	0.000	0.000	0.000	0.000	0.000	0.000	0.000	0.000	0.000	0.732
TRINITY_DN21283_c2_g1	0.000	0.000	0.000	0.000	0.000	0.000	0.000	0.000	0.000	0.000
TRINITY_DN21283_c3_g1	0.000	0.000	0.000	0.000	0.000	0.000	0.000	0.000	0.000	0.000
TRINITY_DN212840_c0_g1	0.000	0.000	0.000	0.000	0.000	0.000	0.000	0.000	0.000	0.000
TRINITY_DN212840_c0_g2	0.000	0.000	0.000	0.000	0.000	0.000	0.000	0.000	0.000	0.000
TRINITY_DN212840_c0_g3	0.000	1.873	0.000	0.000	0.000	0.000	0.000	0.000	0.000	0.791
TRINITY_DN212843_c0_g1	0.000	0.000	0.000	0.000	0.000	0.000	0.000	0.000	0.000	0.000
TRINITY_DN212843_c0_g2	0.000	0.000	0.000	0.000	0.000	0.000	0.000	0.000	0.000	0.000
TRINITY_DN212844_c0_g1	0.000	0.000	0.000	0.000	0.000	2.012	0.000	0.000	0.673	0.000
TRINITY_DN212845_c0_g1	0.000	0.000	0.000	0.000	0.000	0.000	0.000	0.000	0.000	0.000
TRINITY_DN212845_c1_g1	0.000	0.000	0.000	0.000	0.000	0.000	0.000	0.000	0.000	0.000
TRINITY_DN212846_c0_g1	0.000	0.000	0.000	0.000	0.000	0.000	0.000	0.000	0.000	0.000
TRINITY_DN212847_c0_g1	0.000	0.000	0.000	0.000	0.000	0.000	0.000	0.000	0.000	0.000
TRINITY_DN212847_c0_g2	0.000	0.000	0.000	0.000	2.305	0.000	0.000	0.000	0.000	0.576
TRINITY_DN212848_c0_g1	0.000	4.332	0.000	0.000	0.000	3.259	2.106	0.000	0.000	0.000
TRINITY_DN212849_c0_g1	0.000	0.000	0.000	0.000	0.000	0.000	0.000	0.000	0.000	0.000
TRINITY_DN212850_c0_g1	0.000	0.000	0.000	0.000	0.000	0.000	0.000	0.000	0.000	0.991
TRINITY_DN212850_c0_g2	0.000	0.000	0.000	0.000	0.000	0.000	0.000	0.000	0.000	1.040
TRINITY_DN212850_c1_g1	0.000	0.000	0.000	0.000	0.000	0.000	0.000	3.640	0.000	0.000
TRINITY_DN212850_c6_g1	0.000	0.000	0.000	0.000	0.000	0.000	0.000	0.000	0.000	0.000
TRINITY_DN212850_c8_g1	0.000	0.000	0.000	0.000	0.000	0.000	6.320	0.000	0.000	0.000
TRINITY_DN212851_c0_g1	0.136	0.563	0.000	0.000	0.228	0.198	0.361	0.000	0.276	0.111
TRINITY_DN212852_c0_g1	0.000	0.000	0.000	0.798	0.000	0.760	0.000	0.000	0.393	0.000
TRINITY_DN212852_c0_g2	0.000	0.000	0.000	0.000	0.000	0.000	0.000	0.000	0.000	0.000
TRINITY_DN212852_c0_g3	0.402	0.000	0.000	0.000	0.000	0.000	0.000	0.000	0.000	0.163
TRINITY_DN212852_c1_g1	0.000	0.000	0.000	0.000	0.000	0.000	0.000	0.000	0.000	0.000
TRINITY_DN212852_c3_g1	0.000	0.000	0.000	0.000	0.000	0.000	0.000	0.000	0.943	0.000
TRINITY_DN212852_c4_g1	0.000	0.000	0.000	0.000	0.000	0.000	0.000	0.000	0.000	0.000
TRINITY_DN212852_c6_g1	0.000	0.000	0.804	2.689	0.000	0.000	0.000	0.000	0.000	1.214
TRINITY_DN212853_c0_g1	0.000	0.000	0.000	0.000	0.000	0.000	0.000	0.000	0.000	0.000
TRINITY_DN212853_c1_g2	0.000	0.000	0.000	0.000	0.000	0.000	0.000	0.000	0.000	0.000
TRINITY_DN212853_c2_g1	0.000	0.000	0.000	0.000	0.000	0.000	0.000	0.000	0.000	0.000
TRINITY_DN212853_c2_g2	0.000	0.000	0.000	0.000	0.000	3.769	0.000	0.000	1.308	1.059
TRINITY_DN212854_c0_g1	0.695	0.000	0.000	0.000	0.000	0.000	0.000	0.000	0.000	0.139
TRINITY_DN212854_c0_g5	0.000	0.000	0.000	0.000	0.000	0.500	0.316	0.000	0.171	0.396
TRINITY_DN212854_c0_g6	0.000	0.431	0.000	0.000	0.000	0.000	0.000	0.000	0.795	0.320
TRINITY_DN212854_c1_g1	0.000	0.000	0.000	0.000	0.000	0.000	0.000	0.000	0.000	0.000
TRINITY_DN212854_c6_g1	0.000	0.000	0.000	0.000	0.000	0.000	0.000	0.000	0.000	0.642
TRINITY_DN212855_c0_g1	0.000	0.000	0.000	0.000	0.000	0.000	0.000	0.000	0.000	0.000
TRINITY_DN212856_c0_g1	0.000	0.000	0.000	0.000	0.000	0.000	0.000	0.000	0.000	0.000
TRINITY_DN212856_c0_g2	0.000	0.000	0.000	0.000	0.000	0.000	0.000	0.000	0.000	0.000
TRINITY_DN212856_c0_g3	0.000	0.000	0.000	0.000	0.000	0.000	0.000	0.000	0.000	0.000
TRINITY_DN212856_c1_g1	0.000	0.000	0.000	0.000	0.000	0.000	1.626	0.000	0.000	0.652
TRINITY_DN212856_c3_g1	1.740	0.000	0.000	0.000	0.000	2.548	0.000	3.526	0.000	0.000
TRINITY_DN212856_c4_g1	0.000	0.000	0.000	0.000	4.118	0.000	0.000	0.000	0.000	0.000
TRINITY_DN212857_c1_g1	0.000	0.508	0.000	0.000	0.000	0.000	0.000	0.000	0.454	0.284
TRINITY_DN212858_c1_g1	0.000	0.000	0.000	0.000	0.000	0.000	0.000	0.000	0.000	0.000
TRINITY_DN212859_c0_g1	0.000	0.000	0.000	0.000	0.000	0.000	0.000	0.000	0.000	0.595
TRINITY_DN21285_c11_g1	0.648	0.269	0.000	0.000	0.000	0.000	0.287	0.329	0.000	0.000
TRINITY_DN21285_c14_g1	0.000	0.000	0.000	3.748	0.000	0.000	0.000	0.000	1.282	0.000
TRINITY_DN21285_c1_g1	4.557	2.990	4.529	2.532	2.772	0.000	3.748	0.000	1.654	2.964
TRINITY_DN21285_c1_g2	1.769	0.000	0.000	1.443	0.000	1.429	0.000	0.000	0.000	0.000
TRINITY_DN21285_c1_g3	0.484	0.572	0.000	1.466	0.000	0.000	0.409	0.000	0.507	0.407
TRINITY_DN21285_c3_g1	0.000	0.000	0.000	0.000	0.000	1.740	0.000	2.422	1.158	1.446
TRINITY_DN21285_c4_g1	0.000	0.000	0.000	0.000	0.000	0.000	0.000	0.000	0.000	0.000
TRINITY_DN21285_c5_g1	0.000	0.000	0.000	0.000	0.000	0.000	0.000	0.000	0.000	0.000
TRINITY_DN21285_c9_g1	0.000	0.000	0.000	0.000	0.000	0.000	0.000	0.000	0.000	0.000
TRINITY_DN212860_c0_g1	0.000	0.000	0.000	3.886	0.000	0.000	0.000	0.000	0.000	0.000
TRINITY_DN212860_c0_g2	0.000	2.529	0.000	0.000	0.000	0.000	0.000	0.000	0.000	1.089
TRINITY_DN212861_c1_g1	0.817	0.000	0.000	0.000	4.036	0.000	0.000	0.000	0.000	0.335
TRINITY_DN212862_c0_g1	0.000	0.273	0.000	0.000	0.000	0.484	0.000	0.000	0.000	0.260
TRINITY_DN212863_c0_g1	0.000	0.000	0.000	0.000	0.000	0.000	0.000	0.000	0.000	1.863
TRINITY_DN212864_c0_g1	0.000	0.050	0.000	0.000	0.456	0.000	0.306	0.000	0.137	0.000
TRINITY_DN212864_c0_g2	0.000	0.413	0.177	0.000	0.000	0.000	0.440	0.269	0.000	0.107
TRINITY_DN212865_c0_g1	0.000	0.000	0.000	0.000	0.000	0.615	0.000	0.000	0.000	0.415
TRINITY_DN212865_c0_g2	0.000	0.000	0.000	0.000	0.000	0.000	0.000	0.000	0.000	0.000
TRINITY_DN212865_c0_g3	0.000	0.000	0.000	1.450	0.000	0.000	0.000	0.000	0.000	0.397
TRINITY_DN212865_c11_g1	0.000	0.000	0.000	0.000	0.000	0.000	0.000	0.000	0.000	0.000
TRINITY_DN212865_c1_g1	1.708	0.000	0.000	0.000	0.000	0.000	0.000	0.000	0.420	0.000
TRINITY_DN212865_c2_g1	0.000	0.000	0.000	0.000	0.000	0.000	0.000	0.000	0.887	0.000
TRINITY_DN212865_c4_g1	0.000	0.000	3.112	0.000	0.000	0.000	0.000	0.000	0.000	0.000
TRINITY_DN212865_c5_g1	0.000	0.000	0.000	0.000	0.000	0.000	0.000	0.000	0.000	0.000
TRINITY_DN212865_c8_g1	0.000	1.635	0.000	0.000	0.000	0.000	0.000	0.000	0.000	0.000
TRINITY_DN212865_c9_g1	0.000	0.000	0.000	0.000	0.000	0.000	0.000	0.000	0.000	0.000
TRINITY_DN212866_c0_g1	0.000	0.000	0.000	0.000	0.000	0.000	0.000	0.000	0.000	0.000
TRINITY_DN212869_c3_g1	0.000	0.000	0.000	0.000	0.000	0.000	0.546	0.000	4.170	1.524
TRINITY_DN212869_c3_g2	0.000	0.000	0.000	0.000	0.000	0.000	0.000	0.000	0.000	1.595
TRINITY_DN212869_c3_g3	0.000	0.000	0.000	0.000	0.000	0.000	0.000	0.000	0.000	0.000
TRINITY_DN212869_c3_g4	0.000	0.000	0.000	0.000	0.000	0.000	0.000	0.000	0.000	0.000
TRINITY_DN212869_c4_g1	0.000	0.000	0.000	0.000	0.000	0.000	0.000	0.000	0.000	0.000
TRINITY_DN212869_c5_g1	0.000	0.000	0.000	0.000	0.000	0.000	0.000	0.000	0.000	0.000
TRINITY_DN21286_c0_g1	0.702	0.000	0.313	0.000	0.000	0.000	1.686	0.000	0.336	0.000
TRINITY_DN21286_c0_g2	0.000	0.414	0.000	1.128	0.410	1.073	0.000	0.000	0.388	1.198
TRINITY_DN21286_c1_g1	0.000	0.000	0.000	0.000	0.000	0.000	0.000	0.000	1.012	0.829
TRINITY_DN21286_c2_g1	0.000	0.000	0.000	0.000	0.000	0.000	0.000	0.000	0.000	0.000
TRINITY_DN212870_c0_g1	0.000	0.000	0.000	0.000	1.294	0.000	0.000	0.000	0.386	0.000
TRINITY_DN212871_c0_g1	0.000	0.000	0.000	0.000	0.000	0.000	0.000	0.000	0.000	0.000
TRINITY_DN212872_c0_g2	0.364	0.000	0.000	0.000	0.604	1.062	0.337	0.000	0.181	0.000
TRINITY_DN212873_c1_g1	0.000	0.000	0.000	0.000	0.000	0.000	0.000	0.000	0.000	0.696
TRINITY_DN212873_c2_g1	0.000	0.000	0.000	0.000	0.000	2.567	0.000	0.000	0.000	0.000
TRINITY_DN212873_c3_g1	0.000	0.000	0.000	0.000	0.000	0.000	0.000	0.000	0.000	0.000
TRINITY_DN212873_c3_g2	0.000	0.873	2.532	0.000	0.000	0.000	0.000	0.000	0.000	0.000
TRINITY_DN212873_c3_g4	0.000	0.000	0.000	0.000	0.000	0.000	0.000	0.000	0.000	0.000
TRINITY_DN212873_c5_g1	0.000	0.000	0.000	0.000	0.000	0.000	0.000	0.000	0.000	0.000
TRINITY_DN212877_c0_g1	0.000	0.000	6.985	0.000	0.000	2.496	3.483	0.000	0.000	0.696
TRINITY_DN212877_c2_g1	0.000	0.000	0.000	0.000	0.000	0.000	0.000	0.000	0.000	0.000
TRINITY_DN212878_c0_g2	0.000	0.000	0.000	0.000	0.000	0.000	0.000	0.000	0.677	0.000
TRINITY_DN212879_c0_g2	0.000	0.000	0.000	0.000	0.000	0.000	0.000	0.000	0.000	0.000
TRINITY_DN212879_c0_g3	0.000	0.000	0.000	0.000	0.000	0.000	0.000	0.000	0.000	0.000
TRINITY_DN212879_c0_g4	0.000	0.000	0.000	0.000	0.000	0.000	0.000	0.000	0.000	0.836
TRINITY_DN212879_c1_g1	0.439	1.018	0.000	0.000	0.000	0.000	0.000	0.000	0.653	0.179
TRINITY_DN212879_c1_g2	0.000	0.000	0.000	0.000	0.000	0.000	0.000	0.000	0.000	0.000
TRINITY_DN212879_c2_g1	0.000	0.210	0.000	0.000	1.117	0.995	0.658	0.000	0.000	0.554
TRINITY_DN212879_c4_g1	0.000	0.000	0.000	0.000	0.000	0.000	0.000	0.000	0.000	0.343
TRINITY_DN212879_c5_g1	0.000	0.000	0.000	0.000	0.000	0.000	0.000	0.000	0.000	0.000
TRINITY_DN21287_c0_g1	2.010	0.000	0.274	0.000	0.000	0.000	0.357	0.461	0.256	2.073
TRINITY_DN21287_c0_g2	53.504	32.711	33.868	33.829	40.383	38.383	37.941	31.976	62.020	43.661
TRINITY_DN21287_c2_g1	0.000	0.000	0.000	0.000	0.000	0.000	0.000	0.000	0.000	0.951
TRINITY_DN21287_c4_g1	0.000	0.000	0.000	0.000	0.000	0.000	0.000	0.000	0.000	0.000
TRINITY_DN212880_c0_g2	0.000	0.000	0.000	0.000	0.000	0.000	0.000	0.000	0.000	0.000
TRINITY_DN212880_c1_g1	0.000	0.000	0.000	0.000	0.000	0.000	0.000	0.000	0.665	0.000
TRINITY_DN212880_c1_g2	0.000	0.000	0.000	0.000	0.000	0.000	0.000	0.000	0.000	0.386
TRINITY_DN212880_c4_g1	0.000	0.000	0.000	0.000	9.918	0.000	0.000	0.000	0.000	1.049
TRINITY_DN212880_c5_g1	0.106	0.175	0.426	0.327	0.178	0.000	0.187	0.453	0.108	0.086
TRINITY_DN212881_c0_g1	0.000	0.000	0.000	0.000	0.000	0.000	0.000	0.000	0.000	0.000
TRINITY_DN212882_c1_g1	0.000	0.000	0.000	0.000	0.000	0.000	0.000	0.000	0.000	0.000
TRINITY_DN212882_c2_g1	1.635	0.000	0.000	0.000	0.000	0.000	0.000	0.000	0.000	0.000
TRINITY_DN212883_c0_g1	0.000	0.000	0.000	0.000	0.000	0.000	0.000	0.000	0.000	0.000
TRINITY_DN212883_c1_g1	0.000	0.000	0.000	0.000	0.000	0.000	0.000	0.000	0.000	0.000
TRINITY_DN212884_c0_g1	0.000	0.000	0.000	0.000	0.000	0.000	0.000	3.103	0.756	0.626
TRINITY_DN212884_c3_g1	0.000	0.000	0.000	0.000	0.000	0.000	0.000	0.000	0.000	0.000
TRINITY_DN212885_c1_g1	0.000	0.000	0.000	0.000	0.000	0.000	0.000	0.000	0.000	0.000
TRINITY_DN212886_c0_g1	0.000	0.000	5.787	8.590	0.000	3.075	2.175	0.000	1.057	0.865
TRINITY_DN212886_c3_g1	0.000	1.537	2.166	0.000	0.000	0.000	1.612	0.000	0.000	0.000
TRINITY_DN212886_c5_g1	0.000	0.000	0.000	0.000	3.951	0.000	0.000	0.000	1.218	1.967
TRINITY_DN212887_c0_g1	0.000	0.000	0.000	0.000	0.000	0.000	0.000	0.000	0.000	0.000
TRINITY_DN212887_c0_g3	0.103	0.542	0.000	0.000	0.000	0.000	0.000	0.000	0.000	0.166
TRINITY_DN212887_c0_g4	0.000	0.000	0.000	0.000	0.000	0.000	0.000	0.000	0.296	0.000
TRINITY_DN212887_c1_g1	0.000	0.240	0.000	0.000	0.000	0.000	0.000	0.000	0.000	0.000
TRINITY_DN212887_c2_g1	0.000	0.000	0.000	0.000	0.000	0.000	0.000	0.000	0.000	0.000
TRINITY_DN212887_c3_g1	1.331	0.854	0.000	1.015	1.106	0.485	0.000	0.000	1.329	0.270
TRINITY_DN212887_c4_g1	3.711	0.686	1.004	5.565	7.328	2.185	0.725	0.000	0.000	0.553
TRINITY_DN212887_c5_g1	0.000	0.000	0.000	0.000	0.000	0.000	0.000	0.000	0.000	1.110
TRINITY_DN212887_c6_g1	2.410	0.000	3.287	0.000	0.000	0.000	0.000	0.000	0.000	0.000
TRINITY_DN212887_c9_g1	0.000	0.000	1.110	0.000	0.000	0.000	0.000	0.000	0.000	0.000
TRINITY_DN212888_c0_g1	1.185	1.138	1.624	0.000	1.949	0.000	1.202	2.449	0.000	0.000
TRINITY_DN212888_c1_g1	1.260	0.000	0.000	0.000	0.000	0.000	0.000	0.000	0.000	0.000
TRINITY_DN212888_c2_g1	0.663	0.413	0.000	0.000	2.213	0.000	0.000	0.337	0.000	0.135
TRINITY_DN212888_c3_g1	0.000	0.000	0.000	0.000	0.000	0.000	0.000	0.000	1.270	1.030
TRINITY_DN212888_c6_g1	0.000	0.000	0.000	0.000	0.000	0.000	0.000	0.000	0.000	0.000
TRINITY_DN212888_c7_g1	0.000	0.000	0.000	0.000	0.000	0.000	0.000	0.000	0.000	0.000
TRINITY_DN212888_c8_g1	0.000	3.132	0.000	0.000	2.636	0.000	0.000	0.000	0.000	0.000
TRINITY_DN212889_c0_g1	0.000	0.000	3.283	0.000	0.000	0.000	0.000	0.000	1.184	0.000
TRINITY_DN212889_c2_g1	0.000	0.000	0.000	0.000	0.000	0.000	0.000	0.000	0.000	0.318
TRINITY_DN212889_c4_g1	1.131	0.000	0.000	0.000	0.000	0.000	0.000	0.000	0.000	0.000
TRINITY_DN21288_c0_g1	0.000	0.000	0.000	0.000	0.000	0.000	0.000	0.000	0.000	0.000
TRINITY_DN21288_c0_g2	0.000	0.000	0.000	0.000	0.000	0.000	0.000	0.000	0.000	0.000
TRINITY_DN21288_c0_g3	0.000	0.000	0.016	0.000	0.000	0.000	0.000	0.000	0.000	0.274
TRINITY_DN21288_c0_g4	0.000	0.000	0.000	0.000	0.000	0.000	0.000	0.000	0.000	0.479
TRINITY_DN21288_c1_g1	3.487	5.700	4.104	3.966	2.889	1.274	2.867	3.587	2.810	2.129
TRINITY_DN21288_c2_g1	1.708	1.673	1.247	3.102	1.929	0.677	0.000	0.947	1.413	2.159
TRINITY_DN21288_c3_g1	0.000	0.000	0.000	0.000	0.000	0.000	0.000	0.000	2.539	1.030
TRINITY_DN21288_c4_g1	0.000	0.000	0.000	0.476	0.000	0.000	0.283	0.000	0.153	0.000
TRINITY_DN212890_c1_g1	0.000	0.000	0.000	0.000	0.000	0.000	0.000	0.000	0.000	0.000
TRINITY_DN212891_c0_g1	0.000	0.000	0.000	0.801	0.000	0.000	0.000	0.535	0.000	0.247
TRINITY_DN212891_c0_g2	0.000	0.903	0.000	0.000	0.000	1.422	0.000	0.000	0.000	0.000
TRINITY_DN212892_c0_g1	0.000	0.000	0.000	0.000	0.000	0.000	0.000	0.000	0.000	0.000
TRINITY_DN212892_c0_g3	0.386	2.640	0.000	0.000	0.857	1.518	1.346	0.000	0.256	0.633
TRINITY_DN212892_c1_g1	0.000	0.804	0.000	0.000	1.519	0.877	0.866	1.892	0.746	0.934
TRINITY_DN212892_c3_g1	1.260	0.000	3.449	5.638	6.213	5.606	0.000	2.595	3.739	0.000
TRINITY_DN212893_c0_g1	0.000	0.141	0.000	0.000	0.000	0.000	0.000	0.000	0.000	0.000
TRINITY_DN212893_c0_g2	0.000	0.000	0.000	0.000	0.000	0.000	0.000	0.000	0.000	0.000
TRINITY_DN212893_c0_g3	0.927	0.764	0.000	0.000	0.000	0.000	0.438	0.000	0.432	0.377
TRINITY_DN212893_c2_g1	0.000	0.000	0.000	0.000	0.000	0.000	0.000	0.000	0.000	0.000
TRINITY_DN212894_c0_g1	9.874	6.405	0.000	0.000	2.689	9.647	8.409	8.910	6.544	4.039
TRINITY_DN212894_c1_g1	0.000	0.000	0.000	0.000	0.000	0.000	0.000	0.000	0.000	0.000
TRINITY_DN212897_c0_g1	0.000	0.658	0.000	0.390	0.000	0.371	0.000	0.000	0.000	0.594
TRINITY_DN212897_c0_g2	0.219	0.000	0.293	0.000	0.000	0.000	0.000	0.000	0.110	0.355
TRINITY_DN212898_c0_g1	0.000	0.000	0.000	0.000	0.000	0.000	0.000	0.000	0.000	0.344
TRINITY_DN212898_c0_g2	0.000	0.000	0.000	0.000	0.000	0.000	0.000	0.000	0.000	0.000
TRINITY_DN212899_c0_g1	0.000	0.000	0.000	0.000	0.000	0.000	0.000	0.000	0.000	0.000
TRINITY_DN21289_c0_g1	3.137	2.134	3.905	2.733	2.713	1.726	2.279	2.193	4.216	1.581
TRINITY_DN21289_c0_g2	0.000	0.000	0.000	1.525	0.000	0.000	0.000	0.000	0.000	0.000
TRINITY_DN2128_c0_g1	5.623	7.021	5.964	5.897	7.984	8.774	5.608	6.704	3.796	10.028
TRINITY_DN2128_c0_g2	3.487	0.000	0.000	0.000	0.000	0.000	0.000	0.000	0.000	0.000
TRINITY_DN2128_c0_g3	0.000	0.000	0.000	0.000	1.604	0.000	0.000	0.000	0.000	0.000
TRINITY_DN2128_c2_g1	0.000	0.000	0.000	0.000	0.000	0.000	0.000	0.000	0.000	0.000
TRINITY_DN2128_c6_g1	0.000	0.000	0.000	0.000	0.000	0.000	0.000	0.000	0.000	0.000
TRINITY_DN2128_c8_g1	0.000	0.000	0.000	0.000	0.000	0.000	0.000	0.000	0.000	0.000
TRINITY_DN212900_c0_g1	0.000	0.000	0.000	2.188	0.000	2.178	0.000	0.000	0.000	0.429
TRINITY_DN212900_c0_g2	0.000	0.000	0.000	0.515	0.000	0.000	0.000	0.000	0.000	0.177
TRINITY_DN212902_c0_g1	0.000	0.000	0.000	0.000	0.000	0.000	0.000	0.000	0.000	0.000
TRINITY_DN212903_c0_g1	0.989	0.000	0.000	0.000	1.627	0.000	0.000	0.000	0.000	0.000
TRINITY_DN212903_c0_g2	0.000	0.000	0.000	0.000	0.000	0.000	0.000	0.000	0.000	0.000
TRINITY_DN212904_c0_g1	0.000	0.000	0.000	0.000	1.582	0.000	0.000	0.000	0.000	0.395
TRINITY_DN212905_c0_g1	0.000	0.000	0.000	0.000	0.000	0.000	0.000	0.000	0.000	0.000
TRINITY_DN212905_c1_g1	0.000	3.646	0.000	0.000	0.000	0.000	0.000	0.000	0.000	0.000
TRINITY_DN212905_c2_g1	0.000	0.000	0.000	0.000	0.000	0.000	0.000	0.000	0.000	0.000
TRINITY_DN212906_c0_g1	1.818	0.000	0.000	0.000	0.000	2.658	0.000	0.000	0.000	0.000
TRINITY_DN212906_c1_g1	0.000	0.000	0.000	0.000	0.000	0.000	0.000	0.000	0.000	0.000
TRINITY_DN212907_c0_g1	0.000	0.000	1.756	0.000	0.000	0.000	0.000	0.000	0.000	1.054
TRINITY_DN212908_c0_g1	0.170	0.000	0.000	0.000	0.000	0.000	0.000	0.000	0.000	0.208
TRINITY_DN212908_c0_g2	0.000	0.000	0.000	0.000	0.000	0.000	0.000	0.000	0.000	0.000
TRINITY_DN212908_c0_g3	0.000	0.000	0.000	0.000	0.000	0.000	0.000	0.000	0.263	0.000
TRINITY_DN212908_c1_g2	0.638	0.000	0.000	0.326	0.000	0.000	0.382	0.000	0.000	0.173
TRINITY_DN212908_c3_g1	0.000	0.000	0.000	0.000	0.000	0.000	0.000	0.000	0.000	0.000
TRINITY_DN212909_c0_g1	0.000	0.000	0.000	0.000	0.000	0.000	0.000	0.000	0.000	0.000
TRINITY_DN21290_c0_g1	1.765	0.000	0.000	0.000	0.000	0.000	0.000	0.000	0.364	0.525
TRINITY_DN21290_c0_g2	4.538	4.430	2.673	3.065	4.242	4.748	6.472	2.585	5.336	2.118
TRINITY_DN21290_c0_g3	0.000	0.000	0.000	0.000	0.000	0.000	0.000	0.000	1.056	1.584
TRINITY_DN21290_c1_g1	2.286	3.119	5.489	4.555	0.987	1.169	2.600	2.466	4.262	2.519
TRINITY_DN21290_c1_g2	3.001	1.124	0.000	3.857	1.198	2.786	3.711	2.819	4.875	1.586
TRINITY_DN21290_c2_g1	0.000	0.000	0.000	2.555	0.000	0.000	0.000	0.000	0.000	0.000
TRINITY_DN21290_c3_g1	0.000	0.000	0.000	0.000	0.000	0.000	0.000	0.000	0.000	0.000
TRINITY_DN21290_c5_g1	0.000	0.000	0.000	0.000	0.000	0.000	0.000	0.000	0.000	0.000
TRINITY_DN21290_c5_g2	0.000	0.000	0.000	0.000	0.000	0.000	0.000	0.000	0.000	0.000
TRINITY_DN21290_c5_g4	5.143	0.000	0.000	0.000	0.000	0.000	0.000	0.000	0.000	0.000
TRINITY_DN21290_c5_g6	0.000	1.526	0.000	0.000	0.000	2.308	1.602	0.000	0.000	2.568
TRINITY_DN212911_c0_g3	0.000	0.000	0.000	0.000	0.000	0.000	0.000	0.000	0.000	0.000
TRINITY_DN212911_c0_g4	0.000	0.000	0.000	0.000	0.000	0.000	1.387	0.000	0.000	1.365
TRINITY_DN212911_c0_g7	0.000	0.000	0.000	0.000	1.149	0.000	0.000	0.000	0.000	0.000
TRINITY_DN212912_c0_g1	0.000	0.000	0.000	0.000	0.000	0.000	0.000	0.000	0.000	0.000
TRINITY_DN212912_c0_g2	1.185	0.000	0.000	1.772	0.000	0.000	0.000	0.000	0.000	0.000
TRINITY_DN212912_c1_g1	0.000	0.000	0.000	0.000	0.000	0.000	0.000	0.000	0.000	0.000
TRINITY_DN212912_c4_g1	0.000	0.000	3.023	0.000	0.000	0.000	0.000	0.000	0.000	0.000
TRINITY_DN212912_c5_g1	0.000	1.346	0.000	0.000	0.000	0.000	0.000	0.000	0.000	0.569
TRINITY_DN212913_c1_g1	1.017	0.965	0.000	0.000	3.346	0.000	1.019	0.000	0.000	0.000
TRINITY_DN212913_c2_g1	0.000	0.000	0.000	0.000	0.000	0.000	0.000	0.000	0.000	0.000
TRINITY_DN212913_c4_g1	0.000	0.000	0.000	0.000	0.000	0.000	0.000	0.000	0.000	0.000
TRINITY_DN212914_c0_g1	0.000	0.000	0.000	0.000	0.000	0.000	0.000	0.000	0.000	0.000
TRINITY_DN212914_c1_g1	0.000	0.000	0.000	0.000	0.000	2.641	0.000	0.000	0.000	0.000
TRINITY_DN212915_c0_g1	0.000	0.000	0.000	0.000	0.000	0.000	0.000	0.000	0.000	0.000
TRINITY_DN212915_c1_g1	0.000	0.000	0.000	0.000	0.000	0.000	0.000	0.000	0.000	0.000
TRINITY_DN212916_c0_g4	0.000	0.000	0.000	0.000	0.000	2.166	0.000	0.000	0.000	0.603
TRINITY_DN212916_c0_g5	0.194	0.324	0.260	0.000	0.000	0.000	0.347	0.000	0.294	0.552
TRINITY_DN212916_c0_g6	0.000	0.000	0.739	0.000	0.000	0.000	0.000	0.000	0.000	0.000
TRINITY_DN212916_c0_g7	0.930	0.000	0.000	0.000	0.769	0.000	0.439	0.000	0.000	0.000
TRINITY_DN212916_c0_g8	0.000	0.000	0.000	0.000	0.598	0.000	0.000	0.000	0.000	0.000
TRINITY_DN212916_c0_g9	0.601	0.541	0.000	0.908	0.000	0.883	1.161	1.246	0.890	0.738
TRINITY_DN212916_c1_g2	0.000	0.000	0.000	0.000	0.000	0.000	1.231	2.497	0.000	0.498
TRINITY_DN212916_c2_g1	0.665	0.000	0.901	0.000	1.098	0.977	0.000	0.000	0.000	2.099
TRINITY_DN212916_c4_g1	0.000	0.000	2.133	2.304	0.000	0.000	0.000	0.000	0.773	0.000
TRINITY_DN212916_c5_g1	0.000	0.000	0.000	0.000	0.000	2.738	1.931	0.000	0.000	0.000
TRINITY_DN212917_c0_g1	0.000	0.000	0.000	0.000	0.000	0.000	0.000	0.000	0.000	0.000
TRINITY_DN212918_c0_g1	0.000	0.000	0.000	0.000	0.000	0.000	0.000	0.000	0.000	0.000
TRINITY_DN212918_c1_g1	0.000	0.000	0.000	0.000	0.688	0.000	0.000	0.000	0.000	0.000
TRINITY_DN212918_c1_g2	0.000	0.000	0.000	0.000	0.000	0.000	0.000	0.000	0.000	0.000
TRINITY_DN212918_c1_g3	0.000	0.000	0.000	0.000	0.000	0.000	0.000	0.000	0.000	0.000
TRINITY_DN212918_c2_g1	0.000	0.000	0.000	0.000	0.000	0.000	0.000	0.000	0.000	0.000
TRINITY_DN212918_c3_g1	0.000	0.515	0.000	0.000	0.000	0.000	0.000	1.192	0.000	0.235
TRINITY_DN212919_c0_g1	0.000	0.425	1.301	0.000	0.000	0.000	0.000	1.992	0.000	0.984
TRINITY_DN212919_c2_g1	0.000	0.000	0.000	0.000	0.000	0.000	0.000	0.000	0.000	0.000
TRINITY_DN212919_c3_g1	0.000	0.000	0.000	0.000	0.000	0.000	0.000	0.000	0.000	0.338
TRINITY_DN212919_c4_g1	0.000	0.000	0.000	0.000	0.000	0.000	0.000	0.000	0.000	0.000
TRINITY_DN21291_c0_g1	2.258	2.482	2.852	2.317	1.532	2.148	1.420	2.648	3.503	1.783
TRINITY_DN21291_c0_g2	0.000	0.000	0.000	2.574	1.312	0.000	1.377	0.125	0.956	0.000
TRINITY_DN21291_c3_g1	0.000	0.000	0.000	0.000	0.000	0.000	0.000	0.000	0.000	0.000
TRINITY_DN21291_c3_g2	0.000	0.000	0.000	0.000	0.000	0.000	0.000	0.000	0.062	0.503
TRINITY_DN21291_c8_g1	0.000	0.000	0.000	0.000	0.000	3.232	0.000	0.000	0.000	0.909
TRINITY_DN212920_c0_g1	0.000	3.518	0.000	0.000	1.461	0.000	0.000	0.000	1.830	0.000
TRINITY_DN212920_c0_g2	0.000	0.000	0.000	0.000	0.000	0.000	0.000	0.000	0.000	0.000
TRINITY_DN212920_c1_g1	0.000	0.000	0.000	0.000	0.000	0.000	0.000	0.000	0.000	0.333
TRINITY_DN212920_c3_g1	0.000	0.000	0.000	0.000	0.000	0.000	0.000	0.000	0.000	1.049
TRINITY_DN212921_c0_g1	0.000	0.000	0.000	0.000	0.000	0.000	0.000	0.000	1.364	0.566
TRINITY_DN212921_c1_g1	0.000	0.000	0.000	0.000	0.000	0.000	0.000	0.000	0.000	0.000
TRINITY_DN212922_c0_g1	0.000	0.000	0.000	0.000	0.000	0.000	0.000	0.000	0.000	0.000
TRINITY_DN212922_c1_g1	0.000	0.000	0.000	0.000	0.000	0.000	0.000	0.000	0.000	0.902
TRINITY_DN212924_c0_g1	0.000	0.000	0.000	0.000	0.000	0.000	0.000	0.000	0.000	0.000
TRINITY_DN212924_c1_g1	0.000	0.000	0.000	0.000	0.000	0.000	0.000	0.000	0.000	3.667
TRINITY_DN212924_c2_g1	0.726	0.000	0.000	0.000	0.000	0.000	2.432	0.000	0.000	0.301
TRINITY_DN212924_c3_g1	0.000	0.000	0.000	0.000	0.000	0.000	0.000	0.000	0.000	0.000
TRINITY_DN212924_c4_g1	0.000	0.000	0.000	0.000	0.000	0.000	0.000	0.000	0.000	0.000
TRINITY_DN212924_c6_g1	0.000	0.000	0.000	0.000	0.000	0.000	0.000	0.000	0.000	0.000
TRINITY_DN212924_c7_g1	0.000	0.000	3.287	0.000	0.000	0.000	0.000	0.000	0.000	0.975
TRINITY_DN212925_c0_g1	0.000	0.000	0.000	0.000	0.000	0.000	0.000	0.000	0.000	0.313
TRINITY_DN212926_c0_g1	0.166	0.156	0.306	0.000	1.781	0.007	1.341	0.870	0.844	0.529
TRINITY_DN212926_c0_g2	0.000	0.000	0.000	0.000	0.000	0.000	0.000	0.000	0.000	0.000
TRINITY_DN212926_c1_g1	0.000	2.454	0.000	0.000	0.000	0.000	0.000	5.111	1.333	0.000
TRINITY_DN212926_c1_g3	0.911	1.709	0.000	0.000	0.000	0.000	0.000	3.787	3.167	0.000
TRINITY_DN212927_c0_g1	0.000	0.000	0.000	0.000	0.000	0.000	0.000	0.000	0.000	0.000
TRINITY_DN212929_c0_g1	0.000	0.000	0.000	0.000	0.000	0.000	0.000	0.000	0.000	0.000
TRINITY_DN212929_c1_g1	0.000	0.000	0.000	0.000	0.000	0.000	0.000	0.000	0.000	0.000
TRINITY_DN212929_c2_g1	0.000	0.000	0.000	0.000	0.000	0.000	0.000	0.000	0.000	0.000
TRINITY_DN21292_c0_g1	2.900	1.418	0.767	2.652	0.000	1.313	0.000	0.000	2.982	1.381
TRINITY_DN21292_c0_g2	2.335	0.000	0.000	0.000	6.890	0.000	6.224	0.000	0.000	0.688
TRINITY_DN21292_c1_g2	1.187	0.000	0.000	0.000	0.000	0.000	0.000	0.000	0.000	0.608
TRINITY_DN21292_c1_g3	0.000	1.997	1.478	1.617	0.000	0.000	2.078	0.000	0.000	1.578
TRINITY_DN21292_c1_g4	0.000	0.000	0.000	0.000	0.000	3.026	0.000	0.000	2.075	0.000
TRINITY_DN21292_c3_g1	2.223	2.260	0.000	0.000	3.620	0.000	4.725	0.000	3.310	8.511
TRINITY_DN21292_c4_g1	0.000	0.000	0.000	0.000	0.000	0.000	0.000	0.000	0.000	0.000
TRINITY_DN21292_c5_g1	0.000	0.000	0.000	0.000	0.000	0.000	5.871	0.000	0.000	0.000
TRINITY_DN212931_c0_g2	0.000	0.407	0.897	1.208	1.094	0.259	0.000	0.000	0.076	0.069
TRINITY_DN212931_c0_g3	2.383	2.361	5.646	0.000	0.000	0.616	2.298	1.233	2.322	1.404
TRINITY_DN212931_c0_g4	0.686	0.882	0.921	0.000	0.000	0.535	0.000	0.000	0.365	0.149
TRINITY_DN212932_c0_g1	0.000	0.747	0.000	0.000	0.000	0.000	0.000	0.000	0.000	0.000
TRINITY_DN212934_c0_g1	0.000	0.000	0.000	0.000	0.000	0.000	0.000	0.000	0.000	1.901
TRINITY_DN212934_c1_g1	0.000	0.000	1.404	1.541	0.000	1.525	0.000	0.000	0.507	0.843
TRINITY_DN212935_c0_g1	0.000	2.289	0.000	0.000	0.000	0.000	0.000	0.000	0.000	0.490
TRINITY_DN212935_c0_g2	1.058	1.200	0.000	1.641	1.736	1.571	0.000	0.000	0.000	0.684
TRINITY_DN212935_c1_g1	0.000	0.000	7.519	0.000	0.000	0.000	0.000	0.000	0.000	0.000
TRINITY_DN212935_c1_g2	0.000	0.000	0.000	0.000	0.000	0.000	0.000	0.000	0.789	0.000
TRINITY_DN212936_c0_g1	0.000	0.000	0.000	0.000	0.000	0.000	0.000	0.000	0.000	0.000
TRINITY_DN212936_c0_g2	0.000	0.000	0.000	0.000	0.000	0.000	0.000	0.000	0.000	0.537
TRINITY_DN212937_c0_g1	0.000	0.000	0.000	0.000	0.000	0.000	0.000	0.000	0.000	0.000
TRINITY_DN21293_c0_g1	4.324	6.247	5.890	3.170	0.000	3.126	6.633	0.000	2.150	2.639
TRINITY_DN21293_c0_g2	0.000	2.128	0.000	3.250	0.000	0.000	0.000	0.000	0.000	0.902
TRINITY_DN21293_c0_g4	0.854	0.795	1.163	2.563	1.407	0.000	0.000	0.000	0.000	0.000
TRINITY_DN21293_c2_g1	0.000	0.000	0.000	0.000	0.000	0.000	0.000	0.000	0.000	0.000
TRINITY_DN21293_c2_g2	0.000	0.000	1.486	1.625	0.000	0.000	0.000	0.000	0.000	0.652
TRINITY_DN21293_c6_g1	0.000	0.000	0.000	0.000	0.000	0.000	0.000	0.000	0.000	0.000
TRINITY_DN212940_c0_g1	0.000	0.000	0.000	0.000	0.000	0.000	0.000	0.000	0.000	0.000
TRINITY_DN212941_c0_g1	0.000	0.455	0.282	0.000	0.000	0.000	0.000	0.000	0.000	0.065
TRINITY_DN212941_c0_g2	0.000	0.000	1.828	0.000	0.000	0.000	0.000	0.000	0.000	0.000
TRINITY_DN212942_c0_g1	0.440	0.000	1.184	0.000	0.000	0.643	0.000	0.000	0.000	0.358
TRINITY_DN212942_c0_g2	0.000	0.000	0.000	0.000	0.000	0.000	0.000	0.000	0.000	0.000
TRINITY_DN212942_c2_g2	0.000	0.000	0.923	0.000	0.000	0.000	0.000	0.000	0.000	0.000
TRINITY_DN212942_c3_g1	0.000	0.000	0.000	0.000	0.000	0.000	0.000	0.000	0.000	0.000
TRINITY_DN212942_c3_g2	0.000	0.000	0.000	0.000	0.000	0.000	0.000	0.000	0.000	0.000
TRINITY_DN212942_c4_g1	0.000	0.000	0.000	0.000	0.000	0.000	0.000	0.000	0.000	0.000
TRINITY_DN212942_c5_g1	0.000	0.000	0.000	0.000	0.000	0.000	0.000	0.000	0.000	2.117
TRINITY_DN212943_c0_g1	0.000	0.000	0.000	0.000	0.000	0.000	0.000	0.000	0.000	0.679
TRINITY_DN212944_c0_g2	0.000	0.000	0.000	0.000	2.707	0.000	0.000	0.000	0.000	0.188
TRINITY_DN212947_c0_g1	0.000	1.964	0.000	0.000	0.000	0.000	0.000	0.000	0.000	0.000
TRINITY_DN212947_c0_g2	0.000	0.000	0.000	0.000	0.000	0.000	0.941	0.000	0.000	0.388
TRINITY_DN212947_c0_g3	0.000	0.000	0.000	0.000	1.425	0.000	0.000	0.000	0.425	0.355
TRINITY_DN212947_c0_g5	0.000	0.000	0.000	0.000	0.000	0.000	0.000	0.000	0.000	0.000
TRINITY_DN212947_c2_g1	0.000	0.000	0.000	0.000	0.000	0.000	0.000	0.000	0.000	0.000
TRINITY_DN212948_c0_g1	0.000	0.000	0.000	0.000	0.000	0.000	1.871	0.000	0.000	0.000
TRINITY_DN212949_c0_g1	0.000	0.000	0.000	0.000	0.000	0.000	0.345	0.000	0.185	0.151
TRINITY_DN21294_c0_g3	0.387	0.335	1.562	0.589	1.285	0.000	0.361	0.795	0.385	1.579
TRINITY_DN21294_c11_g1	0.000	0.000	0.000	0.000	0.000	0.000	0.000	0.000	0.000	0.000
TRINITY_DN21294_c1_g1	0.000	0.000	0.000	0.000	0.000	3.951	0.000	0.000	1.379	1.111
TRINITY_DN21294_c5_g1	1.640	3.915	0.000	0.000	2.722	1.798	1.534	0.843	1.019	2.336
TRINITY_DN21294_c6_g1	0.000	0.000	0.000	0.000	0.000	0.000	0.000	0.000	1.003	0.000
TRINITY_DN21294_c7_g1	0.675	0.000	0.000	0.000	0.000	0.000	0.000	0.000	0.000	0.000
TRINITY_DN21294_c8_g1	1.905	1.850	0.000	0.000	6.230	0.000	0.000	0.000	0.000	0.759
TRINITY_DN212950_c0_g1	0.000	0.000	0.000	0.000	0.000	0.000	0.000	0.000	0.000	0.000
TRINITY_DN212951_c0_g1	0.000	0.000	0.000	0.000	0.000	0.000	0.000	0.000	0.000	0.000
TRINITY_DN212951_c0_g2	0.000	0.000	0.000	0.000	0.000	0.000	0.000	0.000	0.000	0.000
TRINITY_DN212951_c1_g1	0.000	0.000	0.000	0.000	0.000	0.000	0.000	0.000	0.000	0.000
TRINITY_DN212952_c0_g1	0.000	0.000	0.000	0.000	0.000	0.000	2.306	0.000	2.247	0.000
TRINITY_DN212952_c1_g1	0.000	0.000	0.000	0.000	0.000	0.000	0.000	0.000	0.000	0.000
TRINITY_DN212952_c1_g2	0.000	0.000	0.000	0.000	0.000	0.000	0.000	0.000	1.393	0.000
TRINITY_DN212952_c1_g3	0.000	0.000	0.000	0.000	0.000	0.000	0.000	0.000	0.000	0.000
TRINITY_DN212952_c1_g4	0.000	0.000	0.000	0.000	0.000	0.000	0.000	0.000	0.000	0.000
TRINITY_DN212952_c2_g1	0.000	0.000	0.000	1.492	0.000	0.000	0.000	0.000	0.000	0.000
TRINITY_DN212952_c5_g1	0.000	0.000	0.000	0.000	1.162	0.000	0.323	1.433	0.349	0.568
TRINITY_DN212954_c1_g1	0.000	0.000	0.000	0.000	0.000	0.000	0.000	0.000	0.000	0.000
TRINITY_DN212954_c1_g2	0.723	0.659	0.000	0.000	0.000	0.000	0.000	0.000	1.097	0.000
TRINITY_DN212955_c0_g1	1.336	0.000	0.000	0.000	0.000	1.978	0.000	0.000	0.000	0.533
TRINITY_DN212956_c1_g1	0.000	0.000	0.000	0.000	0.000	0.000	0.000	0.000	1.161	0.909
TRINITY_DN212958_c0_g1	0.000	0.000	0.000	0.000	0.000	0.000	0.000	0.000	0.000	0.000
TRINITY_DN212958_c1_g1	0.000	0.000	0.639	0.718	0.000	0.000	0.000	0.000	0.000	0.000
TRINITY_DN212959_c0_g1	0.000	0.000	0.000	0.000	0.000	0.000	0.000	0.000	0.000	1.476
TRINITY_DN212959_c1_g1	0.000	0.000	0.000	0.000	0.000	0.000	0.000	0.000	0.000	0.000
TRINITY_DN21295_c0_g1	0.000	0.000	0.000	0.000	0.000	0.000	0.000	0.000	0.000	0.000
TRINITY_DN21295_c0_g2	0.000	0.000	0.000	0.000	0.000	0.000	0.000	0.000	0.469	0.783
TRINITY_DN21295_c1_g1	1.631	3.042	2.910	3.569	1.746	0.000	0.000	0.000	5.691	4.434
TRINITY_DN212961_c0_g1	0.000	0.000	0.000	0.000	0.000	0.000	0.000	0.000	0.000	0.000
TRINITY_DN212962_c0_g1	0.000	0.000	0.000	0.000	0.000	0.000	0.000	0.000	0.000	0.000
TRINITY_DN212963_c0_g1	2.253	1.340	0.379	1.713	0.000	1.956	2.966	0.432	2.297	1.206
TRINITY_DN212963_c0_g2	0.000	0.000	0.000	0.810	0.000	0.000	0.512	0.000	0.265	1.112
TRINITY_DN212963_c1_g1	0.000	0.000	0.000	0.000	0.000	0.000	0.000	0.000	0.000	0.373
TRINITY_DN212964_c0_g1	0.000	0.000	0.000	0.000	0.000	0.000	0.000	0.000	0.000	1.727
TRINITY_DN212964_c1_g1	0.000	0.000	1.053	0.000	0.000	0.000	0.000	0.000	0.000	0.000
TRINITY_DN212966_c1_g1	0.000	0.000	0.000	0.000	0.000	0.000	0.000	0.000	0.000	0.000
TRINITY_DN212967_c0_g2	0.000	0.000	0.000	0.000	0.000	0.000	2.344	0.000	0.000	0.000
TRINITY_DN212967_c0_g3	0.000	0.000	0.000	0.000	0.000	0.000	0.000	0.000	0.000	0.000
TRINITY_DN212967_c0_g4	0.000	0.000	0.000	0.000	0.000	0.000	0.000	4.475	0.000	0.000
TRINITY_DN212967_c3_g1	0.000	0.000	0.000	0.000	0.000	0.000	0.000	0.000	0.000	0.000
TRINITY_DN212967_c4_g1	0.000	0.000	0.000	0.000	0.000	0.000	0.000	0.000	0.000	0.000
TRINITY_DN212969_c0_g1	0.000	0.000	0.000	0.000	0.000	0.000	0.000	0.000	0.000	0.512
TRINITY_DN212969_c0_g2	0.000	0.000	0.000	0.000	0.000	2.660	0.000	0.000	0.000	0.000
TRINITY_DN212969_c2_g1	0.000	0.000	0.000	0.000	0.000	0.000	0.000	0.000	0.000	0.000
TRINITY_DN212969_c3_g1	0.000	0.000	0.000	0.000	0.000	0.000	0.000	0.000	0.000	1.453
TRINITY_DN21296_c0_g1	12.607	15.335	12.989	13.093	6.679	11.616	18.086	11.575	11.695	12.131
TRINITY_DN21296_c0_g2	0.000	0.000	0.000	0.000	0.000	0.000	0.000	0.000	0.000	0.917
TRINITY_DN21296_c0_g3	8.070	5.384	0.000	4.123	6.831	3.116	4.241	1.888	0.597	3.125
TRINITY_DN21296_c1_g2	0.588	0.524	0.996	1.545	1.262	0.573	0.546	1.860	0.402	0.512
TRINITY_DN21296_c1_g3	0.000	0.000	0.000	0.000	0.000	0.000	0.000	0.000	0.000	0.000
TRINITY_DN21296_c2_g2	6.517	5.860	7.545	7.301	4.117	5.630	7.371	6.448	10.050	4.434
TRINITY_DN21296_c3_g1	0.003	0.000	0.000	0.000	0.009	0.007	0.000	0.000	0.003	3.201
TRINITY_DN21296_c4_g1	0.000	0.000	0.000	1.168	0.000	0.000	0.000	0.000	0.351	0.000
TRINITY_DN21296_c5_g1	2.527	0.000	0.000	0.000	0.000	0.000	0.000	0.000	0.000	0.000
TRINITY_DN21296_c8_g1	0.000	0.000	0.000	0.000	0.000	0.000	0.000	0.000	0.000	0.000
TRINITY_DN212971_c0_g1	0.000	0.000	3.378	1.839	0.000	0.000	0.000	0.000	0.000	0.506
TRINITY_DN212973_c0_g1	1.460	0.000	0.000	0.000	0.000	0.000	0.000	0.000	0.721	0.599
TRINITY_DN212974_c0_g1	0.000	0.000	0.000	0.000	1.839	0.000	0.000	0.000	0.000	0.000
TRINITY_DN212975_c0_g1	0.000	0.000	0.000	0.000	0.000	0.000	0.000	0.000	0.000	0.000
TRINITY_DN212976_c0_g1	2.690	0.000	0.000	0.000	0.000	0.000	0.000	0.000	0.000	0.000
TRINITY_DN212976_c4_g1	6.545	0.000	0.000	0.000	0.000	0.000	0.000	0.000	1.085	1.773
TRINITY_DN212977_c0_g1	0.000	0.000	0.000	4.294	0.000	0.000	0.000	0.000	0.000	0.000
TRINITY_DN212977_c1_g1	0.000	0.000	0.000	0.000	0.000	0.000	0.000	0.000	0.000	0.791
TRINITY_DN212979_c0_g1	0.242	0.000	0.473	0.000	0.000	0.000	0.000	0.000	0.176	0.197
TRINITY_DN21297_c0_g1	2.106	1.003	0.000	0.000	1.729	0.000	0.000	0.000	0.342	2.123
TRINITY_DN212980_c0_g1	0.720	0.404	0.321	0.734	0.000	0.698	1.082	0.979	1.326	0.292
TRINITY_DN212982_c0_g1	0.000	0.000	0.000	0.000	0.000	0.000	0.000	0.000	0.000	0.000
TRINITY_DN212983_c0_g1	0.000	0.000	0.000	0.000	0.000	0.000	0.000	0.000	0.374	0.642
TRINITY_DN212983_c0_g3	0.000	1.164	0.000	0.000	0.000	0.000	0.000	0.000	0.000	0.997
TRINITY_DN212983_c0_g4	0.000	0.000	0.000	0.000	0.000	0.000	0.000	0.000	0.000	0.000
TRINITY_DN212983_c1_g2	0.000	0.000	0.000	0.000	0.000	0.000	0.000	0.000	0.000	0.000
TRINITY_DN212983_c4_g1	0.000	0.428	0.000	0.000	0.000	0.249	0.000	0.000	0.000	0.000
TRINITY_DN212983_c7_g1	0.000	0.950	0.000	3.011	1.650	0.000	0.000	0.000	0.000	0.823
TRINITY_DN212984_c0_g1	0.000	0.000	0.000	0.000	0.000	0.000	0.000	0.000	0.000	0.000
TRINITY_DN212984_c1_g1	0.000	0.000	0.000	0.000	0.000	0.000	0.000	0.000	0.000	0.000
TRINITY_DN212985_c0_g1	0.636	1.086	0.000	0.485	0.000	0.496	0.584	0.000	0.000	0.395
TRINITY_DN212987_c0_g1	0.000	0.000	0.000	0.000	0.000	0.000	0.000	0.000	0.000	0.000
TRINITY_DN212988_c0_g1	0.000	1.635	0.000	0.000	0.000	0.000	0.000	0.000	0.000	2.981
TRINITY_DN212988_c1_g1	0.000	0.000	0.000	0.000	0.000	0.000	0.000	0.000	0.000	0.000
TRINITY_DN212988_c6_g1	0.000	0.000	0.000	0.000	0.000	0.000	0.000	0.000	1.393	0.000
TRINITY_DN21298_c0_g1	2.226	0.271	0.854	1.940	1.587	0.464	1.751	1.301	1.112	1.162
TRINITY_DN212990_c0_g1	0.000	0.000	0.000	0.000	0.000	5.515	0.000	3.799	0.000	0.000
TRINITY_DN212991_c0_g1	0.000	2.929	0.000	0.000	0.000	0.000	0.000	0.000	0.746	0.000
TRINITY_DN212991_c1_g2	0.000	0.000	0.000	0.000	0.000	0.000	0.000	0.000	0.000	0.000
TRINITY_DN212991_c2_g1	0.000	0.854	0.000	0.000	0.000	0.000	0.000	0.000	0.166	0.000
TRINITY_DN212992_c0_g1	0.000	0.000	0.000	0.000	0.000	0.000	0.000	0.000	0.000	0.864
TRINITY_DN212992_c0_g2	0.000	0.000	0.000	0.000	0.000	0.000	0.000	0.000	0.000	1.077
TRINITY_DN212992_c1_g1	0.000	0.000	0.000	0.000	0.000	0.000	0.000	0.000	0.000	0.000
TRINITY_DN212992_c2_g1	0.000	0.000	0.000	0.000	0.000	0.000	0.000	0.000	0.000	0.000
TRINITY_DN212992_c2_g2	0.000	0.000	0.000	0.000	0.000	0.000	0.000	0.000	0.000	0.000
TRINITY_DN212992_c3_g1	0.000	0.000	0.000	0.000	4.193	0.000	0.000	0.000	0.000	0.000
TRINITY_DN212992_c4_g1	0.760	0.658	0.000	0.000	0.631	0.000	0.000	0.000	0.000	0.000
TRINITY_DN212992_c6_g1	0.000	0.000	0.000	0.000	0.000	0.000	0.000	0.000	0.000	0.000
TRINITY_DN212992_c7_g1	0.000	0.000	0.000	0.000	0.000	0.000	0.000	0.000	0.000	0.000
TRINITY_DN212992_c8_g1	0.000	2.217	3.168	0.000	3.778	0.000	0.000	0.000	0.000	0.000
TRINITY_DN212992_c9_g1	0.000	0.000	0.000	0.000	0.000	0.000	0.000	0.000	0.000	0.000
TRINITY_DN212993_c0_g1	0.000	0.000	0.000	0.000	0.000	0.000	0.000	0.000	0.000	0.000
TRINITY_DN212995_c1_g1	0.000	0.000	0.000	0.000	0.000	0.000	0.000	0.000	0.000	0.240
TRINITY_DN212995_c2_g1	0.000	0.000	0.000	0.000	2.912	0.000	0.000	0.000	0.000	0.000
TRINITY_DN212996_c0_g1	2.459	0.000	0.000	0.000	0.000	0.000	0.000	0.000	0.000	0.000
TRINITY_DN212996_c1_g1	0.000	0.000	0.000	0.000	0.000	0.000	0.000	0.000	0.000	1.743
TRINITY_DN212997_c0_g1	0.000	1.558	0.000	2.368	0.000	0.000	0.000	0.000	0.000	0.000
TRINITY_DN212997_c0_g3	0.000	0.000	0.000	0.000	0.000	0.000	0.000	0.000	0.000	0.000
TRINITY_DN212998_c0_g1	0.000	0.000	0.000	0.000	0.000	0.000	0.000	0.000	0.000	0.000
TRINITY_DN212998_c1_g1	0.000	0.000	0.000	0.000	0.000	0.000	0.000	0.000	0.000	3.552
TRINITY_DN212998_c2_g1	0.000	0.000	0.000	0.000	0.000	0.906	0.000	0.000	0.000	0.000
TRINITY_DN212998_c3_g1	0.000	0.000	0.000	0.000	0.000	0.000	0.000	0.000	0.000	0.000
TRINITY_DN212998_c5_g1	0.000	2.859	0.000	0.000	0.000	0.000	0.000	0.000	0.000	0.000
TRINITY_DN212998_c6_g1	0.000	0.000	0.000	0.000	0.000	0.000	0.000	0.000	0.000	0.000
TRINITY_DN212999_c0_g1	0.000	1.882	0.000	0.000	0.000	0.000	0.000	0.000	1.203	0.000
TRINITY_DN21299_c0_g1	0.987	2.557	1.768	2.509	1.641	2.879	0.908	0.027	2.519	1.871
TRINITY_DN21299_c13_g1	0.000	1.010	0.613	0.000	1.269	0.666	0.298	0.000	0.405	0.371
TRINITY_DN21299_c14_g1	1.431	1.461	1.640	0.000	1.304	2.239	0.000	0.000	2.703	0.000
TRINITY_DN21299_c15_g1	2.724	0.000	0.000	0.000	4.392	0.000	0.000	0.000	1.363	0.000
TRINITY_DN21299_c16_g1	0.000	0.000	0.000	0.000	0.000	0.000	0.000	0.000	0.000	0.000
TRINITY_DN21299_c1_g1	3.067	3.260	6.300	3.910	0.927	2.860	0.537	0.000	1.166	0.759
TRINITY_DN21299_c1_g2	0.000	0.000	0.000	0.000	0.000	0.000	0.000	0.000	0.000	0.000
TRINITY_DN21299_c1_g3	5.248	12.887	2.499	3.694	4.521	1.360	1.821	3.804	1.696	1.506
TRINITY_DN21299_c1_g5	0.000	0.000	2.023	0.000	0.000	2.178	1.508	0.000	0.000	0.000
TRINITY_DN21299_c2_g1	0.000	0.000	0.000	0.000	0.000	0.000	0.000	0.000	4.494	2.932
TRINITY_DN21299_c3_g1	2.947	3.081	0.982	1.864	10.746	2.332	5.990	5.158	3.569	9.378
TRINITY_DN21299_c4_g1	0.000	0.000	0.000	0.000	0.000	0.000	0.000	0.000	0.000	0.000
TRINITY_DN21299_c6_g1	1.468	0.000	0.000	0.000	1.208	0.000	0.000	1.519	1.441	0.901
TRINITY_DN2129_c0_g1	5.084	4.837	1.499	3.537	4.262	6.164	3.965	1.721	6.318	6.313
TRINITY_DN2129_c0_g2	0.000	0.000	0.538	0.000	0.952	1.391	0.339	0.387	0.000	1.134
TRINITY_DN2129_c10_g1	0.000	0.000	0.000	0.000	0.000	0.000	0.000	0.000	0.000	0.000
TRINITY_DN2129_c1_g1	0.703	0.708	0.580	0.875	0.000	1.669	2.765	0.607	1.440	2.141
TRINITY_DN2129_c4_g1	1.234	0.958	6.231	1.220	0.682	0.975	2.651	0.760	7.603	3.576
TRINITY_DN2129_c6_g1	0.000	0.000	0.000	0.000	0.000	0.000	0.000	0.000	0.000	0.000
TRINITY_DN2129_c9_g1	0.000	0.000	0.000	0.000	0.000	0.000	0.000	0.000	0.000	1.818
TRINITY_DN212_c0_g1	40.837	40.832	24.483	28.772	28.815	39.249	39.206	29.078	36.954	27.086
TRINITY_DN212_c6_g1	0.000	0.000	0.000	0.000	0.000	0.000	0.000	0.000	0.000	0.000
TRINITY_DN213002_c0_g1	0.953	0.899	0.000	0.000	0.000	0.000	1.901	1.978	0.000	0.000
TRINITY_DN213003_c0_g1	0.000	1.069	0.000	0.000	0.000	0.000	0.000	0.000	0.000	0.918
TRINITY_DN213003_c1_g1	0.000	0.000	0.000	0.000	0.000	0.000	0.000	0.000	0.000	1.125
TRINITY_DN213003_c1_g2	0.000	0.000	0.000	0.000	0.000	0.000	0.000	0.000	0.000	0.000
TRINITY_DN213003_c2_g1	0.000	0.000	0.608	0.000	0.000	0.000	0.000	0.000	0.795	0.114
TRINITY_DN213003_c3_g1	0.000	0.000	0.000	0.000	0.000	0.000	0.000	0.000	0.000	0.000
TRINITY_DN213004_c0_g1	0.000	1.020	0.000	0.000	0.000	0.000	0.000	0.000	0.195	0.160
TRINITY_DN213005_c0_g1	0.000	0.000	0.000	0.000	0.000	0.000	0.000	0.000	0.000	0.000
TRINITY_DN213005_c0_g2	0.000	0.000	0.000	0.000	0.000	0.000	0.000	0.849	0.000	0.168
TRINITY_DN213006_c0_g1	0.000	0.000	0.000	5.821	0.000	2.869	2.025	0.000	0.000	0.000
TRINITY_DN213007_c0_g1	0.000	0.000	0.000	0.000	0.000	0.000	0.000	0.000	0.000	0.000
TRINITY_DN213007_c1_g1	0.000	0.000	0.000	0.000	0.000	0.000	0.000	0.000	0.000	0.000
TRINITY_DN213007_c3_g1	1.460	0.000	0.000	0.000	0.000	0.000	0.000	0.000	0.000	0.000
TRINITY_DN213007_c5_g1	0.000	0.000	0.000	0.000	0.000	0.000	0.000	0.000	0.000	1.453
TRINITY_DN213009_c0_g1	0.000	0.000	0.000	0.000	0.000	0.000	0.000	0.000	0.000	0.000
TRINITY_DN213009_c1_g1	0.000	0.000	0.000	0.000	0.000	0.000	0.000	0.000	0.000	0.000
TRINITY_DN213009_c4_g1	1.343	0.575	0.000	0.000	0.558	0.490	0.310	0.688	0.671	0.409
TRINITY_DN213009_c7_g1	0.000	0.000	0.000	2.781	0.000	0.000	0.000	0.000	0.000	0.000
TRINITY_DN213009_c9_g1	0.000	0.000	0.000	0.000	0.000	0.000	0.000	0.000	0.000	0.000
TRINITY_DN21300_c0_g1	0.000	2.166	0.000	0.000	0.000	0.000	0.000	0.000	1.124	0.917
TRINITY_DN21300_c0_g3	0.000	0.000	0.000	0.000	0.000	0.000	0.000	0.000	0.000	0.000
TRINITY_DN21300_c0_g4	10.547	8.339	6.986	8.056	6.088	7.446	7.761	6.431	9.105	8.981
TRINITY_DN21300_c1_g1	0.000	0.000	0.000	0.000	0.000	0.000	0.000	0.000	1.246	0.000
TRINITY_DN213011_c0_g1	0.000	0.000	2.587	0.000	0.000	0.000	0.000	0.000	0.000	0.000
TRINITY_DN213011_c0_g2	0.000	0.000	0.000	0.000	0.000	0.000	0.000	0.000	0.000	0.000
TRINITY_DN213011_c1_g1	0.000	0.000	0.000	0.000	0.000	0.000	0.637	1.359	0.645	0.000
TRINITY_DN213011_c2_g1	0.545	0.000	0.000	0.000	0.000	0.800	0.000	0.000	0.000	0.445
TRINITY_DN213012_c0_g1	0.000	0.000	0.000	0.000	0.000	0.000	0.000	0.000	0.000	0.000
TRINITY_DN213012_c1_g1	1.303	0.909	2.617	1.044	1.811	1.579	2.535	1.327	2.951	1.234
TRINITY_DN213013_c0_g1	0.000	0.000	0.000	0.000	0.000	0.000	0.000	0.000	0.000	0.686
TRINITY_DN213013_c1_g1	0.000	0.000	0.000	0.000	0.000	0.000	0.000	0.000	0.000	0.000
TRINITY_DN213013_c2_g1	0.000	0.000	0.000	0.000	0.000	0.000	0.000	0.000	0.000	0.000
TRINITY_DN213013_c3_g1	0.000	0.000	0.000	0.000	0.000	0.000	0.000	0.000	0.000	0.000
TRINITY_DN213013_c4_g1	0.000	1.646	0.000	0.000	0.000	2.477	0.000	0.000	0.000	0.576
TRINITY_DN213016_c0_g1	0.000	0.346	0.000	0.000	0.000	0.000	0.000	0.000	0.000	0.000
TRINITY_DN213016_c0_g2	0.000	0.000	0.000	0.000	0.000	0.000	0.000	0.000	0.000	0.000
TRINITY_DN213016_c1_g1	0.000	0.000	0.000	0.000	0.000	0.000	0.000	0.000	0.000	0.000
TRINITY_DN213016_c2_g2	0.000	0.000	0.000	0.000	0.000	0.000	0.000	0.000	0.000	0.000
TRINITY_DN213016_c3_g1	0.530	0.000	0.000	0.000	0.877	0.000	0.000	0.000	0.262	0.000
TRINITY_DN213016_c4_g1	0.000	0.000	0.000	0.000	0.000	0.000	0.000	0.000	0.378	0.631
TRINITY_DN213016_c5_g1	0.000	0.000	0.000	0.000	0.000	0.000	0.000	0.000	0.000	0.000
TRINITY_DN213016_c6_g1	0.000	0.000	0.000	0.000	0.000	0.000	0.000	0.000	0.000	1.030
TRINITY_DN213016_c7_g1	0.000	0.000	1.679	1.830	0.000	0.000	0.000	0.000	0.000	0.000
TRINITY_DN213017_c0_g1	0.000	0.000	0.000	0.000	0.000	0.000	0.000	0.000	2.549	0.000
TRINITY_DN213017_c0_g2	0.000	0.000	0.000	0.000	0.000	0.000	0.000	0.000	0.971	1.595
TRINITY_DN213017_c1_g2	0.000	0.000	0.000	0.000	0.000	0.000	0.000	0.000	0.000	0.000
TRINITY_DN213018_c0_g1	0.000	0.000	0.000	0.000	0.000	0.000	0.000	0.000	0.000	0.000
TRINITY_DN213018_c1_g1	0.000	0.000	0.000	0.000	0.000	0.000	0.000	0.000	0.000	1.408
TRINITY_DN213019_c0_g1	0.000	0.000	0.000	0.000	0.000	0.000	0.000	0.000	0.410	0.000
TRINITY_DN21301_c0_g1	0.214	0.453	0.740	0.797	0.316	0.269	0.791	0.383	1.038	1.406
TRINITY_DN21301_c0_g3	1.140	0.000	0.000	0.000	0.000	0.909	0.000	0.000	0.000	0.619
TRINITY_DN21301_c1_g1	0.670	0.000	0.000	0.000	0.000	1.969	0.000	0.000	0.329	0.000
TRINITY_DN213021_c0_g1	0.000	0.504	0.000	0.453	0.493	0.432	0.000	0.000	0.000	0.000
TRINITY_DN213021_c1_g1	1.753	1.207	0.000	0.000	0.000	3.380	7.174	3.281	1.168	1.667
TRINITY_DN213021_c2_g2	0.000	0.000	0.000	0.000	3.990	0.000	3.693	0.000	2.097	0.000
TRINITY_DN213021_c3_g1	0.000	0.629	0.000	0.000	0.000	0.000	0.000	0.000	0.000	0.000
TRINITY_DN213021_c5_g1	0.000	0.000	0.000	0.000	0.000	3.126	0.000	0.000	0.000	0.000
TRINITY_DN213023_c2_g1	0.000	0.000	0.000	0.551	0.000	0.000	0.000	0.000	0.180	0.000
TRINITY_DN213023_c3_g1	0.254	0.000	0.000	0.000	0.000	0.000	0.112	0.000	0.000	0.413
TRINITY_DN213023_c5_g1	0.000	0.000	0.000	0.000	0.000	0.000	0.000	0.000	0.000	0.000
TRINITY_DN213027_c0_g1	0.000	0.000	0.000	0.000	0.000	0.000	0.000	0.000	0.000	0.000
TRINITY_DN213027_c0_g2	0.000	0.000	0.000	0.000	0.000	0.000	0.000	0.000	0.000	1.049
TRINITY_DN213027_c1_g1	0.000	0.000	0.000	0.000	1.094	0.000	0.000	0.000	0.000	0.542
TRINITY_DN213028_c0_g1	0.000	0.000	0.000	0.000	0.000	0.450	0.000	0.000	0.000	0.125
TRINITY_DN213029_c0_g1	0.000	0.000	0.000	0.000	0.000	0.000	1.911	0.000	0.323	0.373
TRINITY_DN213029_c1_g1	0.000	2.490	0.000	0.000	0.000	0.000	0.000	0.000	1.033	0.000
TRINITY_DN213029_c2_g1	1.087	1.247	0.974	1.103	0.602	0.529	1.678	4.457	2.707	1.178
TRINITY_DN213029_c3_g1	0.000	0.000	0.000	2.290	0.000	0.000	4.740	0.000	0.000	0.000
TRINITY_DN21302_c0_g1	0.000	0.000	0.000	0.000	3.193	0.000	0.000	0.000	4.844	1.745
TRINITY_DN213030_c0_g1	0.000	0.894	0.000	0.000	0.000	0.000	0.000	0.000	0.000	0.000
TRINITY_DN213030_c2_g1	0.000	0.000	0.000	0.000	0.000	0.000	0.000	0.000	0.000	0.000
TRINITY_DN213031_c0_g1	0.000	0.000	0.000	0.000	1.455	0.000	0.000	0.000	0.000	0.000
TRINITY_DN213032_c0_g1	0.000	0.000	0.000	0.000	4.313	0.000	0.000	0.000	0.000	0.000
TRINITY_DN213033_c0_g1	0.496	0.000	0.000	0.751	0.000	0.000	0.000	0.000	0.000	0.000
TRINITY_DN213033_c0_g2	0.000	0.000	0.000	0.000	0.000	0.000	0.000	0.000	0.000	0.000
TRINITY_DN213034_c0_g1	0.000	0.000	0.000	0.000	2.305	0.000	0.000	0.000	0.695	0.000
TRINITY_DN213035_c0_g1	0.170	0.000	0.000	0.000	0.000	0.000	0.000	0.000	0.172	0.387
TRINITY_DN213035_c1_g1	0.000	0.000	0.000	0.000	0.000	0.898	0.000	0.000	0.301	0.113
TRINITY_DN213036_c1_g1	0.000	0.000	0.000	1.519	0.000	0.000	0.000	0.000	0.000	0.000
TRINITY_DN213036_c1_g3	0.000	0.000	0.000	0.000	0.000	0.000	0.000	0.000	0.000	0.000
TRINITY_DN213036_c3_g1	0.000	0.000	0.000	0.000	0.000	0.000	0.000	5.393	0.000	0.000
TRINITY_DN213037_c0_g1	2.053	1.980	0.000	3.021	0.000	0.000	0.000	0.000	0.000	0.836
TRINITY_DN213039_c0_g1	0.000	0.000	0.000	0.000	0.000	0.000	0.000	0.000	0.000	0.000
TRINITY_DN213039_c0_g2	0.000	1.557	0.353	0.000	0.000	1.533	0.477	0.000	0.396	0.214
TRINITY_DN213039_c1_g1	1.624	0.000	0.000	1.858	0.000	0.000	0.000	0.000	0.000	0.000
TRINITY_DN213039_c1_g2	0.000	4.433	0.000	0.000	0.000	0.000	0.000	0.000	0.000	0.000
TRINITY_DN213039_c3_g1	1.201	0.000	0.000	0.000	0.000	0.000	0.000	0.000	0.000	0.000
TRINITY_DN213039_c4_g1	0.000	0.000	0.000	0.000	0.000	0.000	0.000	0.000	0.000	1.100
TRINITY_DN21303_c0_g1	0.000	0.000	0.000	0.000	0.000	0.000	0.000	0.000	0.000	0.000
TRINITY_DN21303_c0_g2	2.024	0.000	0.000	0.000	0.000	0.000	0.000	1.095	0.262	0.831
TRINITY_DN21303_c0_g3	11.900	10.480	9.017	13.054	1.724	9.035	4.487	11.613	9.606	7.037
TRINITY_DN21303_c1_g1	0.000	0.000	0.000	0.000	0.000	0.000	0.000	0.000	0.000	0.000
TRINITY_DN21303_c2_g1	0.345	0.000	0.463	0.000	0.573	0.503	0.318	0.000	0.344	0.561
TRINITY_DN21303_c3_g1	0.000	0.000	0.000	0.000	0.000	0.000	0.000	0.000	0.000	1.020
TRINITY_DN21303_c4_g1	0.173	0.000	0.000	0.000	0.368	0.000	0.000	0.000	0.217	0.535
TRINITY_DN213040_c0_g1	1.641	0.000	0.000	0.000	0.000	0.000	0.238	1.130	0.000	0.000
TRINITY_DN213040_c0_g2	0.000	0.000	0.000	0.000	0.000	0.000	0.000	0.000	0.000	0.000
TRINITY_DN213040_c1_g1	0.000	0.000	0.000	1.724	0.000	0.000	0.000	2.213	1.053	0.000
TRINITY_DN213040_c1_g2	0.000	0.000	0.000	0.000	0.000	0.000	0.000	0.000	0.000	0.762
TRINITY_DN213042_c0_g1	0.000	0.000	3.198	0.000	0.000	0.000	0.000	0.000	0.000	1.901
TRINITY_DN213042_c1_g1	0.000	0.000	0.000	0.000	0.000	0.000	0.000	0.000	0.000	0.000
TRINITY_DN213044_c0_g1	0.000	0.000	1.899	0.000	0.000	0.000	0.000	0.000	0.000	0.000
TRINITY_DN213044_c1_g1	0.000	0.000	0.000	0.000	3.091	0.000	0.000	0.000	0.000	0.000
TRINITY_DN213044_c1_g2	0.000	0.000	3.729	0.000	0.000	2.012	0.000	0.000	0.000	0.000
TRINITY_DN213044_c2_g1	0.000	0.000	0.000	0.000	0.000	2.717	0.000	0.000	0.000	0.000
TRINITY_DN213044_c7_g1	0.000	0.000	3.510	0.000	4.151	0.000	0.000	0.000	0.000	1.040
TRINITY_DN213045_c0_g2	0.000	0.000	0.000	0.000	0.000	0.000	0.000	0.000	0.000	0.000
TRINITY_DN213045_c1_g1	0.000	0.000	0.000	0.000	0.000	0.000	0.000	0.000	0.000	1.124
TRINITY_DN213045_c1_g2	0.000	0.000	0.000	0.000	0.000	0.000	0.000	0.000	0.000	0.000
TRINITY_DN213045_c1_g3	0.000	0.000	0.000	0.000	0.000	0.000	0.000	0.000	0.000	0.000
TRINITY_DN213045_c5_g1	0.000	0.000	0.000	0.000	0.000	0.000	0.000	0.000	0.000	0.000
TRINITY_DN213045_c7_g1	0.000	0.000	0.000	0.000	0.000	0.000	0.000	0.000	0.000	0.768
TRINITY_DN213045_c8_g1	0.000	0.000	0.000	0.000	0.000	0.000	0.000	0.000	0.000	0.000
TRINITY_DN213046_c0_g1	2.592	1.492	1.015	0.000	0.000	0.000	0.653	0.000	1.150	1.128
TRINITY_DN213046_c2_g1	0.130	0.000	0.000	0.000	0.000	0.000	0.000	0.000	0.394	0.336
TRINITY_DN213046_c3_g1	0.348	0.000	0.000	1.059	0.000	0.000	0.321	0.000	0.000	0.057
TRINITY_DN213046_c5_g1	0.000	0.000	0.000	0.000	0.000	0.000	0.937	0.000	0.000	0.773
TRINITY_DN213047_c1_g1	0.000	0.000	0.000	0.000	0.000	0.000	0.000	0.000	0.000	0.000
TRINITY_DN213047_c3_g1	0.000	0.000	0.000	1.028	0.000	0.000	0.000	0.000	0.336	0.000
TRINITY_DN213047_c4_g1	0.000	0.000	0.000	2.174	0.000	2.166	0.000	0.000	0.000	0.000
TRINITY_DN213047_c4_g2	0.000	0.000	0.000	0.000	0.000	0.000	0.000	0.000	0.000	0.613
TRINITY_DN213047_c4_g3	0.000	0.000	0.000	0.000	0.000	0.000	0.000	0.000	0.000	0.533
TRINITY_DN213047_c5_g1	0.000	0.000	0.000	0.000	0.000	0.000	0.000	0.000	0.000	0.000
TRINITY_DN213047_c6_g1	0.000	0.000	0.000	0.000	0.000	0.000	0.000	0.000	0.751	0.000
TRINITY_DN213047_c8_g1	0.000	0.000	0.000	0.000	0.000	0.000	0.000	0.000	1.415	0.587
TRINITY_DN213049_c0_g1	0.000	0.000	0.000	0.000	0.000	0.000	0.000	0.000	0.000	0.779
TRINITY_DN213049_c1_g1	2.223	0.000	0.000	0.000	0.000	0.000	0.000	0.000	0.000	0.000
TRINITY_DN213049_c1_g3	0.000	0.000	0.000	0.000	0.000	0.000	0.000	0.000	0.000	0.000
TRINITY_DN213049_c1_g4	0.000	0.000	0.000	0.000	0.000	0.000	0.000	0.000	0.000	0.000
TRINITY_DN213049_c1_g6	0.000	0.000	0.000	0.000	0.000	0.000	0.000	0.000	0.000	0.000
TRINITY_DN213049_c3_g1	0.884	0.000	0.000	0.000	0.000	0.000	0.000	0.000	0.434	0.000
TRINITY_DN213049_c4_g1	0.000	0.000	0.000	0.000	0.000	0.000	0.000	0.000	0.000	0.000
TRINITY_DN21304_c0_g1	2.956	1.351	1.001	1.536	4.868	2.177	2.168	3.062	1.978	4.243
TRINITY_DN21304_c1_g2	0.000	0.000	0.000	0.000	0.000	0.000	0.000	0.000	0.000	0.000
TRINITY_DN21304_c1_g3	0.000	0.000	0.000	0.000	0.000	0.000	0.000	0.000	0.000	0.000
TRINITY_DN21304_c1_g4	0.000	0.000	0.000	0.000	0.000	0.000	0.000	0.000	0.000	0.000
TRINITY_DN21304_c1_g5	0.000	3.342	0.000	0.000	0.000	0.000	0.000	0.000	0.000	0.000
TRINITY_DN21304_c1_g6	0.000	0.000	0.000	0.000	4.041	0.000	0.000	0.000	0.000	0.000
TRINITY_DN213050_c0_g1	0.000	0.000	0.000	0.000	0.000	0.000	0.000	0.000	0.000	0.000
TRINITY_DN213051_c0_g1	0.000	2.118	3.464	2.943	0.000	0.000	6.157	0.000	4.066	2.656
TRINITY_DN213052_c0_g1	0.000	0.000	0.000	0.000	0.000	0.000	0.000	0.000	0.000	0.664
TRINITY_DN213053_c0_g1	0.000	2.201	0.000	0.000	0.000	0.000	0.000	0.000	0.000	0.303
TRINITY_DN213053_c10_g1	0.000	0.000	0.000	0.000	0.000	0.000	0.000	0.000	0.800	0.000
TRINITY_DN213053_c11_g1	0.000	0.000	0.000	0.000	0.000	0.000	0.000	0.000	0.000	0.000
TRINITY_DN213053_c12_g1	0.499	0.210	1.002	0.000	0.415	0.000	0.000	0.000	0.000	0.101
TRINITY_DN213053_c2_g1	0.000	0.000	0.000	0.000	0.000	0.000	1.161	1.246	0.000	0.246
TRINITY_DN213053_c5_g1	0.000	0.000	0.000	0.000	0.000	0.000	0.000	0.000	0.000	0.000
TRINITY_DN213053_c6_g1	0.000	0.000	0.000	0.000	0.000	0.000	0.267	0.000	0.147	0.258
TRINITY_DN213053_c7_g1	0.000	1.245	1.758	0.000	0.000	0.000	0.000	0.000	0.000	0.530
TRINITY_DN213053_c8_g1	0.000	0.000	0.000	0.000	0.000	0.000	0.000	0.000	0.000	0.000
TRINITY_DN213053_c9_g1	0.000	0.000	0.000	0.000	0.000	3.026	0.000	0.000	1.038	0.000
TRINITY_DN213054_c0_g1	0.000	0.000	0.000	0.000	0.000	0.000	0.000	0.000	0.000	0.000
TRINITY_DN213054_c0_g2	0.000	2.294	0.000	0.000	0.000	0.000	0.000	0.000	0.000	0.000
TRINITY_DN213054_c1_g1	0.000	0.000	0.000	0.000	0.000	0.000	0.000	0.000	0.000	0.000
TRINITY_DN213054_c2_g1	0.000	0.850	1.238	0.000	0.000	0.000	0.000	0.000	0.000	0.373
TRINITY_DN213054_c3_g1	0.000	0.000	0.000	0.000	0.000	0.000	0.000	0.000	0.000	1.059
TRINITY_DN213055_c0_g1	0.000	0.000	0.000	0.000	0.000	0.000	0.000	0.000	0.000	0.000
TRINITY_DN213055_c1_g1	1.192	0.000	6.528	0.000	1.960	3.542	0.000	0.000	3.041	0.979
TRINITY_DN213056_c0_g2	0.000	0.332	0.000	0.000	0.000	0.000	0.000	0.000	0.191	0.156
TRINITY_DN213056_c0_g3	0.000	0.000	0.000	0.000	0.000	0.000	0.000	0.000	0.000	0.000
TRINITY_DN213056_c0_g4	0.239	0.201	0.000	0.000	0.000	0.000	0.432	0.000	0.167	0.097
TRINITY_DN213056_c1_g1	0.294	0.000	0.000	0.000	0.489	0.000	0.537	1.202	0.000	0.000
TRINITY_DN213056_c1_g2	0.000	0.000	0.000	0.000	0.000	0.000	0.000	0.000	0.000	0.000
TRINITY_DN213056_c2_g1	0.000	0.000	0.000	0.000	3.046	0.000	0.000	0.948	0.228	0.187
TRINITY_DN213057_c0_g1	2.297	0.000	0.000	0.000	0.000	0.000	0.000	0.000	0.000	0.934
TRINITY_DN213057_c0_g2	6.622	0.000	0.000	0.000	0.000	0.000	1.763	0.000	0.000	0.000
TRINITY_DN213057_c0_g3	0.000	0.000	0.000	0.000	0.000	3.659	1.468	0.000	0.900	4.733
TRINITY_DN213057_c1_g1	0.000	0.000	0.000	0.000	0.000	0.000	0.000	0.000	0.000	0.000
TRINITY_DN213058_c0_g1	0.000	0.000	0.000	0.000	0.000	0.000	0.000	0.000	1.169	0.285
TRINITY_DN213058_c1_g1	0.556	0.000	0.000	0.000	0.000	0.000	0.000	0.000	0.000	0.000
TRINITY_DN213058_c2_g1	0.000	0.000	0.000	0.000	0.000	0.759	0.000	0.000	0.256	0.211
TRINITY_DN213059_c0_g1	0.000	4.857	0.000	0.000	0.000	0.000	0.000	0.000	0.000	0.000
TRINITY_DN21305_c0_g1	0.000	0.000	0.000	0.000	0.000	0.000	0.000	0.000	0.000	0.000
TRINITY_DN21305_c11_g1	0.000	0.396	0.000	0.000	0.000	2.698	0.000	0.000	0.000	1.511
TRINITY_DN21305_c12_g1	0.000	0.000	0.000	0.000	0.000	0.000	0.000	0.000	0.000	0.000
TRINITY_DN21305_c2_g1	0.000	0.000	0.000	0.000	0.000	1.953	4.027	9.552	0.000	0.845
TRINITY_DN21305_c2_g2	0.732	0.208	0.139	1.886	0.381	1.836	1.485	3.890	1.235	3.264
TRINITY_DN21305_c3_g1	1.290	0.000	0.000	0.000	0.000	0.000	0.000	0.000	0.000	0.000
TRINITY_DN21305_c5_g1	0.000	0.000	0.000	1.286	0.000	0.000	0.000	0.000	0.422	0.000
TRINITY_DN21305_c5_g2	0.000	4.974	0.000	0.000	0.000	9.984	1.742	3.453	1.696	3.478
TRINITY_DN21305_c6_g1	0.164	0.136	0.000	0.000	0.000	0.238	0.146	0.000	0.249	0.000
TRINITY_DN21305_c9_g1	1.239	0.000	0.000	0.000	0.000	0.000	0.000	0.000	0.000	0.000
TRINITY_DN213061_c0_g1	0.000	0.000	0.000	0.000	0.000	0.000	0.000	0.000	0.255	0.379
TRINITY_DN213061_c0_g5	0.687	0.000	0.000	1.032	0.000	0.000	0.000	0.000	0.337	0.562
TRINITY_DN213061_c10_g1	0.000	0.000	0.000	0.000	0.000	0.000	0.000	0.000	2.187	0.000
TRINITY_DN213061_c11_g1	0.000	0.000	0.000	0.000	0.000	0.000	0.000	0.000	0.000	0.000
TRINITY_DN213061_c1_g1	0.444	0.469	0.000	0.493	0.000	0.000	0.000	0.000	0.000	0.236
TRINITY_DN213061_c1_g2	0.000	0.147	0.000	0.000	0.000	0.000	0.000	0.000	0.000	0.055
TRINITY_DN213061_c4_g1	0.000	0.000	0.000	0.000	0.000	0.000	0.000	0.000	0.000	0.000
TRINITY_DN213061_c5_g1	0.000	0.000	0.000	5.645	0.000	0.000	0.000	0.000	0.000	0.000
TRINITY_DN213061_c6_g1	0.093	0.076	0.000	0.000	0.467	0.135	0.407	0.000	0.331	0.189
TRINITY_DN213061_c7_g1	0.282	0.233	0.189	0.000	0.236	0.820	0.624	0.000	0.000	0.000
TRINITY_DN213061_c8_g1	2.082	1.786	4.195	0.000	2.306	2.530	1.601	1.422	4.672	2.114
TRINITY_DN213061_c9_g1	1.131	0.000	0.000	0.000	0.000	0.000	0.000	0.000	0.000	0.464
TRINITY_DN213062_c0_g1	2.641	0.000	0.000	0.000	0.000	0.000	0.000	0.000	1.203	1.949
TRINITY_DN213062_c0_g2	2.136	0.000	1.041	0.000	1.235	1.132	0.000	1.555	0.000	0.000
TRINITY_DN213062_c1_g1	0.000	0.000	0.000	0.000	0.000	0.000	0.000	0.000	0.887	0.000
TRINITY_DN213062_c2_g1	0.000	0.000	0.000	0.000	0.000	0.000	0.000	0.000	0.000	0.000
TRINITY_DN213064_c0_g1	0.000	0.000	0.000	0.000	0.000	0.000	0.000	0.000	0.000	0.000
TRINITY_DN213064_c1_g1	0.000	0.000	0.000	0.000	0.000	0.000	0.000	0.000	0.000	0.000
TRINITY_DN213064_c2_g1	0.000	0.000	0.000	0.000	0.000	0.000	0.000	0.000	0.000	0.000
TRINITY_DN213064_c3_g1	0.000	0.000	0.000	0.000	0.000	0.000	0.000	0.000	0.000	0.000
TRINITY_DN213065_c0_g1	0.000	0.000	0.000	0.000	0.000	0.000	0.000	0.000	0.000	1.129
TRINITY_DN213069_c0_g1	0.000	0.000	0.000	0.000	0.440	0.000	0.239	0.000	0.000	0.322
TRINITY_DN21306_c0_g1	1.064	2.217	0.000	0.000	0.000	0.000	0.000	0.000	0.524	0.436
TRINITY_DN21306_c0_g2	0.000	0.000	0.000	0.000	0.000	0.000	0.000	0.000	0.000	0.000
TRINITY_DN213070_c2_g1	0.000	4.433	0.000	0.000	0.000	0.000	0.000	0.000	2.315	0.000
TRINITY_DN213072_c2_g1	1.613	0.494	0.000	1.626	0.000	0.788	0.513	0.000	0.797	1.097
TRINITY_DN213075_c0_g1	0.000	0.000	4.326	0.000	0.000	0.000	0.000	0.000	0.000	1.294
TRINITY_DN213075_c0_g2	0.000	0.000	0.000	0.000	0.000	0.000	0.000	0.000	0.000	0.158
TRINITY_DN213075_c1_g1	0.000	0.000	0.000	0.000	0.000	1.576	0.000	2.221	0.000	0.219
TRINITY_DN213075_c3_g1	0.000	0.000	0.000	0.000	0.000	0.000	0.000	0.000	0.000	0.143
TRINITY_DN213075_c5_g1	0.000	2.412	0.000	0.000	0.000	0.000	0.000	0.000	0.000	0.000
TRINITY_DN213075_c6_g1	0.000	0.000	0.000	0.000	0.000	0.000	0.000	0.000	1.065	0.000
TRINITY_DN213075_c7_g1	0.000	0.000	0.000	0.000	0.000	0.000	0.973	0.000	0.000	0.000
TRINITY_DN213076_c1_g1	2.690	0.000	0.000	0.000	4.417	0.000	0.000	0.403	0.000	0.000
TRINITY_DN213077_c0_g1	0.000	0.000	0.000	0.000	0.000	1.634	0.000	0.000	0.000	0.000
TRINITY_DN213077_c0_g2	0.000	0.814	0.000	0.000	0.000	0.000	0.000	0.000	0.000	1.076
TRINITY_DN213078_c0_g1	2.205	3.069	0.000	3.298	0.000	0.000	0.000	0.000	1.087	0.000
TRINITY_DN213079_c1_g1	0.000	0.000	0.000	0.000	0.000	0.000	0.000	0.000	0.000	0.000
TRINITY_DN21307_c0_g1	1.369	1.873	2.886	2.911	0.000	0.000	3.437	0.000	3.160	1.795
TRINITY_DN21307_c0_g2	4.393	1.820	1.842	3.733	0.000	0.000	3.872	0.000	4.778	1.567
TRINITY_DN213080_c0_g1	0.000	0.000	4.535	0.000	0.000	0.000	0.000	0.000	0.000	2.031
TRINITY_DN213083_c0_g1	0.000	0.000	0.000	0.000	0.000	0.000	0.000	0.000	0.000	0.000
TRINITY_DN213084_c0_g1	0.000	0.000	0.000	0.000	0.000	0.000	0.000	0.000	0.000	0.000
TRINITY_DN213084_c0_g2	0.000	0.000	0.000	0.000	0.000	0.000	0.000	0.000	0.000	0.000
TRINITY_DN213084_c1_g1	0.000	0.000	0.000	0.000	0.000	0.000	0.000	0.000	0.000	0.000
TRINITY_DN213084_c1_g2	0.000	0.885	0.000	0.000	0.000	0.000	0.000	0.000	0.000	0.000
TRINITY_DN213086_c3_g1	0.000	0.000	0.000	0.000	0.000	0.000	0.000	0.000	0.000	0.000
TRINITY_DN213086_c5_g1	0.000	0.000	0.000	0.000	0.000	0.000	0.000	0.000	0.000	0.000
TRINITY_DN213086_c7_g1	0.000	1.054	0.000	0.000	0.000	0.000	0.000	0.000	0.543	0.904
TRINITY_DN213087_c0_g1	0.000	1.208	0.000	0.000	0.000	0.000	0.000	0.000	0.000	0.000
TRINITY_DN213087_c1_g1	0.000	0.000	0.000	0.000	0.000	0.000	0.000	0.000	0.000	0.000
TRINITY_DN213087_c3_g1	0.000	0.000	0.000	0.000	0.000	0.000	0.000	0.000	0.000	0.000
TRINITY_DN213087_c4_g1	0.000	5.003	0.000	0.000	0.000	0.000	0.000	0.000	0.000	2.155
TRINITY_DN213088_c0_g1	0.000	0.000	0.513	0.000	0.320	0.000	0.171	0.000	0.000	0.000
TRINITY_DN213089_c0_g1	0.000	0.000	0.000	0.000	0.000	0.000	0.000	0.000	0.795	1.312
TRINITY_DN21308_c0_g1	0.000	1.935	0.000	3.961	2.898	0.000	0.000	0.000	1.047	0.854
TRINITY_DN21308_c0_g2	1.232	0.000	1.689	0.000	0.000	1.831	1.253	2.538	3.044	6.078
TRINITY_DN21308_c4_g1	0.000	0.000	0.000	0.000	0.000	0.000	0.000	0.000	0.000	0.000
TRINITY_DN213090_c0_g1	0.000	0.000	0.000	0.000	0.000	0.000	0.000	0.000	1.211	0.000
TRINITY_DN213090_c0_g2	0.000	0.000	0.000	0.000	0.000	3.151	0.000	0.000	0.000	0.000
TRINITY_DN213090_c3_g1	0.000	0.000	0.000	3.537	0.000	0.000	0.000	0.000	0.000	0.000
TRINITY_DN213090_c4_g1	0.000	0.000	0.000	0.000	0.000	0.000	0.000	0.000	0.000	0.000
TRINITY_DN213091_c0_g1	0.000	0.000	0.000	0.000	0.000	0.000	0.000	0.000	0.000	0.000
TRINITY_DN213091_c0_g3	1.414	2.749	0.000	0.000	0.000	0.000	0.000	0.000	0.000	0.000
TRINITY_DN213091_c1_g1	0.000	0.000	0.000	0.000	0.000	0.000	0.000	0.000	0.000	0.000
TRINITY_DN213091_c2_g1	0.000	0.413	0.000	0.000	0.000	0.000	0.000	0.000	0.233	0.000
TRINITY_DN213091_c4_g1	0.309	0.000	1.245	1.415	0.000	0.000	0.000	0.632	0.155	0.251
TRINITY_DN213091_c5_g1	0.311	0.530	0.000	0.474	0.000	0.000	0.285	1.272	0.155	0.000
TRINITY_DN213092_c0_g2	0.000	0.000	0.000	0.000	0.000	0.000	0.000	0.000	0.000	0.000
TRINITY_DN213093_c0_g1	0.000	0.000	0.000	0.000	0.000	0.000	0.000	0.000	2.161	0.000
TRINITY_DN213093_c1_g1	0.000	0.000	0.000	0.000	0.000	0.000	0.000	0.000	0.000	0.000
TRINITY_DN213093_c2_g1	0.491	0.000	0.000	0.000	0.000	0.000	0.000	0.000	0.000	0.000
TRINITY_DN213093_c2_g2	0.000	0.000	0.000	0.000	0.000	0.000	1.432	0.000	1.390	0.000
TRINITY_DN213094_c0_g1	1.042	0.992	1.425	0.000	0.000	0.000	1.045	2.162	0.514	0.427
TRINITY_DN213094_c1_g2	0.298	0.897	0.144	0.153	0.166	0.288	0.435	0.201	0.440	1.049
TRINITY_DN213094_c1_g3	0.000	0.000	0.000	0.000	0.000	0.000	0.000	0.000	0.000	0.000
TRINITY_DN213094_c2_g1	0.000	0.818	0.000	0.000	0.000	0.000	0.000	0.000	0.431	0.000
TRINITY_DN213094_c3_g1	1.561	0.000	0.000	0.000	0.000	0.000	0.000	0.000	0.000	0.000
TRINITY_DN213094_c4_g1	0.000	0.000	0.000	0.000	0.000	0.000	0.000	0.000	0.000	0.000
TRINITY_DN213094_c5_g1	0.558	0.000	0.000	0.000	0.000	0.000	0.535	0.000	0.000	0.228
TRINITY_DN213094_c6_g1	0.000	0.000	0.000	0.000	0.000	0.000	0.000	0.000	0.000	0.000
TRINITY_DN213094_c7_g1	0.000	0.000	0.000	0.000	0.000	0.000	0.000	0.000	0.000	0.000
TRINITY_DN213095_c0_g1	0.000	0.000	0.000	0.000	0.000	0.000	0.000	0.000	1.308	0.000
TRINITY_DN213095_c0_g2	0.000	0.000	0.000	0.000	0.000	0.000	0.000	4.234	1.056	0.000
TRINITY_DN213095_c0_g5	0.000	0.000	3.348	0.000	0.000	0.000	0.000	0.000	0.000	0.000
TRINITY_DN213095_c0_g6	0.000	4.165	0.000	0.000	0.000	0.000	0.000	4.303	1.075	0.880
TRINITY_DN213095_c0_g9	2.340	0.000	0.000	0.000	0.000	0.000	0.000	0.000	0.000	0.000
TRINITY_DN213095_c1_g1	0.000	0.000	0.000	0.000	0.000	0.000	0.000	0.000	0.000	0.000
TRINITY_DN213095_c4_g1	0.000	0.000	2.089	0.000	0.000	0.000	2.266	0.000	0.378	0.316
TRINITY_DN213095_c5_g1	0.000	0.000	0.000	0.000	0.000	0.000	0.000	0.000	1.509	0.000
TRINITY_DN213095_c6_g1	0.000	0.000	5.135	0.000	3.066	0.000	0.000	0.000	2.807	1.536
TRINITY_DN213095_c7_g1	0.000	0.846	0.000	0.000	0.000	0.000	0.000	0.000	0.565	0.000
TRINITY_DN213095_c8_g1	0.000	0.000	0.000	0.000	0.000	0.000	0.000	0.000	0.000	0.000
TRINITY_DN213095_c9_g1	1.371	0.000	0.000	0.000	0.000	0.000	2.790	0.000	0.000	0.562
TRINITY_DN213096_c2_g1	1.289	2.329	1.747	0.971	0.000	0.947	0.000	2.671	2.223	3.427
TRINITY_DN213096_c3_g1	0.000	0.000	0.000	0.000	0.000	0.000	0.000	0.000	2.007	1.644
TRINITY_DN213096_c4_g1	0.000	0.000	0.000	0.000	0.000	0.000	0.000	0.000	0.000	0.750
TRINITY_DN213097_c0_g1	0.000	0.000	0.000	0.000	0.000	0.000	0.000	0.000	0.000	0.000
TRINITY_DN213098_c0_g1	0.979	0.000	0.000	0.000	3.221	0.000	0.000	0.000	1.930	0.804
TRINITY_DN213098_c0_g3	0.000	0.000	0.000	0.000	0.000	0.000	0.000	2.258	0.000	2.237
TRINITY_DN213098_c2_g1	0.000	0.000	0.000	0.000	0.000	0.000	0.000	0.000	0.000	0.000
TRINITY_DN213099_c2_g1	0.000	0.000	0.000	0.000	0.000	0.000	0.000	0.000	0.000	0.000
TRINITY_DN213099_c2_g2	0.000	2.412	3.478	0.000	0.000	0.000	2.581	0.000	1.270	1.030
TRINITY_DN213099_c3_g1	0.000	0.000	0.000	0.000	0.000	0.000	0.000	0.000	0.000	0.362
TRINITY_DN213099_c4_g1	0.000	0.000	0.000	0.000	0.000	0.000	0.000	0.000	0.000	0.000
TRINITY_DN21309_c0_g1	1.786	0.000	0.000	0.000	2.292	2.059	1.423	2.854	3.780	4.587
TRINITY_DN21309_c0_g4	1.753	0.000	0.000	0.000	0.000	0.000	0.000	0.000	0.000	0.000
TRINITY_DN21309_c1_g1	0.000	0.681	0.000	1.811	1.226	0.000	1.456	0.000	0.799	1.328
TRINITY_DN21309_c3_g1	0.000	0.000	0.000	0.000	0.000	0.000	0.000	0.000	0.000	0.000
TRINITY_DN2130_c0_g1	0.655	7.332	19.127	14.308	4.983	5.071	9.838	0.000	10.718	23.207
TRINITY_DN2130_c12_g1	0.586	0.000	0.794	0.000	0.000	0.000	0.000	0.000	0.000	0.000
TRINITY_DN2130_c15_g1	0.000	0.000	0.853	0.000	0.000	0.000	0.000	0.000	0.000	0.257
TRINITY_DN2130_c1_g1	8.169	11.025	9.893	5.692	9.720	10.686	9.329	8.572	8.855	12.359
TRINITY_DN2130_c20_g1	0.000	0.000	0.000	0.000	0.000	1.792	0.000	0.000	0.000	0.000
TRINITY_DN2130_c21_g1	0.000	0.000	0.000	0.000	0.000	0.000	0.000	0.000	0.000	0.000
TRINITY_DN2130_c25_g1	0.000	0.000	0.000	0.000	0.000	0.000	0.000	0.000	0.000	0.000
TRINITY_DN2130_c2_g1	1.982	1.236	3.553	1.811	1.404	3.204	3.223	2.103	1.745	3.315
TRINITY_DN2130_c2_g3	1.414	2.085	1.677	0.739	0.087	4.269	1.797	0.848	1.418	2.751
TRINITY_DN2130_c2_g4	0.000	0.000	0.000	0.000	0.000	0.000	0.000	0.000	0.000	0.000
TRINITY_DN2130_c38_g1	1.438	0.000	0.000	0.000	0.000	0.000	0.000	0.000	0.712	0.000
TRINITY_DN2130_c3_g1	0.000	0.000	1.266	0.000	0.000	0.000	0.924	0.000	0.936	0.000
TRINITY_DN2130_c4_g1	0.462	0.307	1.314	0.000	0.000	0.000	1.014	0.924	0.000	0.674
TRINITY_DN213100_c0_g1	0.000	0.000	0.000	0.000	0.000	0.000	0.000	0.000	0.756	0.000
TRINITY_DN213101_c0_g1	0.000	0.000	0.000	0.000	0.000	0.000	0.000	0.000	0.000	0.000
TRINITY_DN213102_c0_g1	0.000	0.000	0.000	0.000	0.000	0.000	0.000	0.000	0.000	0.000
TRINITY_DN213102_c0_g2	0.000	0.000	0.000	0.000	0.000	0.000	0.000	0.000	0.646	0.000
TRINITY_DN213102_c11_g1	0.000	0.000	0.000	0.000	0.000	0.000	0.000	0.000	0.000	0.000
TRINITY_DN213102_c3_g1	0.245	0.000	0.000	0.759	0.000	0.000	0.221	0.254	0.318	0.199
TRINITY_DN213102_c4_g1	0.011	0.216	0.000	0.025	0.427	0.746	0.000	0.000	0.000	0.634
TRINITY_DN213102_c7_g1	0.000	1.069	1.530	0.000	0.000	1.660	0.000	2.313	0.000	0.000
TRINITY_DN213102_c8_g1	0.000	0.000	0.000	0.000	0.000	0.000	1.350	0.000	0.000	1.091
TRINITY_DN213102_c9_g1	0.000	0.000	0.000	0.000	0.000	0.000	0.000	0.000	0.000	0.000
TRINITY_DN213103_c0_g1	0.000	0.000	1.061	0.000	0.000	0.000	0.000	0.000	0.000	0.000
TRINITY_DN213105_c2_g1	0.000	0.000	0.000	0.000	0.000	0.000	0.000	4.808	0.000	0.000
TRINITY_DN213107_c0_g1	0.000	0.000	0.000	0.000	3.587	0.000	0.000	0.000	0.000	0.000
TRINITY_DN213108_c0_g1	0.000	0.000	0.000	1.600	0.000	0.000	0.000	0.000	0.000	0.000
TRINITY_DN213108_c0_g2	0.000	0.000	0.000	0.000	0.000	0.000	0.000	0.000	0.000	0.000
TRINITY_DN213108_c2_g1	0.000	0.000	0.000	0.000	0.000	0.000	0.000	0.000	0.000	0.726
TRINITY_DN213108_c4_g1	0.000	0.000	0.000	0.000	0.000	0.000	0.000	0.000	0.000	0.000
TRINITY_DN213108_c5_g1	0.000	0.275	0.000	0.000	0.000	0.000	0.000	0.658	0.000	0.522
TRINITY_DN213108_c6_g1	0.000	0.000	0.000	0.000	0.000	0.000	0.000	0.000	0.726	0.000
TRINITY_DN213108_c9_g1	0.000	0.000	0.000	0.000	0.000	0.000	0.000	0.000	0.000	0.340
TRINITY_DN213109_c0_g1	0.000	0.000	0.000	0.000	0.000	0.000	0.000	0.000	0.000	0.613
TRINITY_DN21310_c0_g1	0.000	0.000	0.000	0.000	0.000	0.000	2.080	1.317	0.619	0.991
TRINITY_DN21310_c0_g2	1.697	1.284	0.000	0.166	1.208	1.080	0.492	1.264	0.171	4.461
TRINITY_DN21310_c1_g1	0.000	0.000	0.000	0.000	0.000	0.000	0.000	0.000	0.000	0.000
TRINITY_DN213110_c0_g1	0.000	0.568	0.000	1.897	0.000	0.925	0.000	0.000	1.147	1.458
TRINITY_DN213110_c1_g1	1.148	0.000	0.000	0.000	0.000	3.408	0.000	0.000	0.000	0.000
TRINITY_DN213111_c0_g1	0.000	0.971	0.000	0.000	0.000	0.000	0.000	0.000	0.000	0.707
TRINITY_DN213111_c1_g1	0.000	0.000	0.000	0.000	0.000	0.000	0.000	0.000	0.000	0.000
TRINITY_DN213111_c2_g1	0.000	0.000	0.000	0.000	0.000	0.000	0.000	0.000	0.000	0.000
TRINITY_DN213111_c3_g1	0.000	0.278	0.437	0.000	0.000	0.000	0.000	0.000	0.000	0.000
TRINITY_DN213111_c5_g1	0.000	0.000	0.000	0.000	0.000	0.000	0.000	0.000	0.000	0.000
TRINITY_DN213112_c0_g1	0.000	0.000	0.000	1.225	0.000	0.000	0.000	0.000	0.000	0.000
TRINITY_DN213112_c1_g1	0.000	0.000	0.000	0.000	0.000	0.000	0.000	4.490	1.124	0.917
TRINITY_DN213112_c5_g1	0.000	0.000	0.000	0.000	0.000	0.000	0.000	0.000	0.000	1.049
TRINITY_DN213112_c6_g1	0.000	0.000	0.000	0.000	0.000	3.542	0.000	0.000	0.000	0.000
TRINITY_DN213112_c7_g1	0.000	2.060	0.000	0.000	0.000	0.000	0.000	0.000	0.000	0.885
TRINITY_DN213113_c1_g1	0.000	2.315	0.000	0.000	0.000	0.000	0.000	0.000	0.595	0.000
TRINITY_DN213114_c0_g1	0.000	0.000	0.000	0.000	0.000	0.000	0.000	0.000	0.000	0.000
TRINITY_DN213114_c0_g2	0.000	0.000	0.000	0.000	0.000	0.000	0.000	0.000	0.000	0.000
TRINITY_DN213114_c0_g3	0.000	0.000	0.000	0.000	0.000	0.360	0.000	0.000	0.063	0.101
TRINITY_DN213114_c0_g4	2.550	0.000	0.000	0.000	0.000	0.000	0.000	0.000	0.000	0.000
TRINITY_DN213114_c0_g5	0.000	0.000	0.000	0.000	0.000	0.000	0.000	0.000	0.000	0.539
TRINITY_DN213114_c3_g1	0.000	0.000	0.000	0.000	0.000	0.000	0.000	0.000	0.000	0.000
TRINITY_DN213115_c0_g1	0.000	0.000	0.000	0.000	0.000	0.000	0.000	0.000	0.000	0.077
TRINITY_DN213115_c1_g1	0.000	0.000	0.000	0.000	3.164	0.000	0.000	0.000	0.000	0.000
TRINITY_DN213115_c1_g2	0.000	0.822	2.398	0.000	0.000	0.000	0.873	0.000	0.000	0.362
TRINITY_DN213115_c1_g3	0.000	1.074	0.809	0.000	0.000	0.877	0.577	2.475	0.295	0.374
TRINITY_DN213115_c2_g1	0.801	0.000	0.000	0.000	0.000	0.000	0.000	0.000	0.000	0.986
TRINITY_DN213115_c3_g1	0.739	0.000	0.000	0.000	0.000	0.000	0.000	0.000	0.000	0.308
TRINITY_DN213115_c4_g1	0.934	0.981	0.313	0.000	0.390	0.000	0.000	0.000	0.117	0.190
TRINITY_DN213115_c7_g1	0.000	0.000	0.000	0.000	0.000	0.000	0.000	0.000	0.000	0.000
TRINITY_DN213115_c8_g1	0.000	0.000	0.000	0.000	0.000	0.000	0.000	0.000	0.000	0.251
TRINITY_DN213116_c0_g1	0.000	0.000	0.000	0.000	0.000	0.000	0.000	0.000	0.000	0.000
TRINITY_DN213117_c0_g1	0.000	0.000	1.478	0.000	0.000	0.000	1.084	0.000	0.000	0.885
TRINITY_DN213118_c0_g1	0.000	0.000	0.000	0.000	0.000	0.000	0.000	0.000	1.038	0.000
TRINITY_DN213118_c1_g1	0.000	0.000	1.707	0.000	0.000	0.000	0.000	0.000	0.616	0.512
TRINITY_DN213119_c1_g1	0.000	0.000	0.000	0.000	0.000	0.000	0.000	0.000	0.000	0.000
TRINITY_DN21311_c0_g1	2.132	1.171	0.000	0.000	2.005	0.000	1.845	0.000	0.725	3.550
TRINITY_DN21311_c0_g2	6.048	9.738	0.000	8.922	6.604	2.935	18.372	4.037	4.752	6.161
TRINITY_DN213120_c0_g1	0.000	0.000	0.781	0.889	0.000	0.424	0.000	0.595	0.437	0.903
TRINITY_DN213120_c0_g2	0.000	0.000	1.324	0.000	0.000	1.887	0.000	0.000	0.000	0.280
TRINITY_DN213120_c0_g3	0.000	0.000	0.000	1.344	0.000	0.000	1.780	0.000	0.000	0.000
TRINITY_DN213120_c1_g1	0.000	0.000	0.000	0.000	0.000	0.000	0.000	0.000	0.000	0.000
TRINITY_DN213120_c5_g1	0.801	0.000	0.000	0.000	0.000	0.000	0.000	0.000	0.000	0.986
TRINITY_DN213120_c7_g1	2.110	0.000	0.000	0.000	0.000	0.000	0.000	0.000	0.000	2.570
TRINITY_DN213120_c8_g1	0.000	0.000	1.515	0.000	0.000	0.000	0.000	0.000	0.000	0.455
TRINITY_DN213123_c0_g1	0.000	0.000	0.000	0.000	0.000	0.000	0.000	0.000	0.000	0.000
TRINITY_DN213124_c0_g1	0.000	0.000	0.000	0.000	0.000	0.000	0.000	0.000	0.000	0.462
TRINITY_DN213124_c0_g2	0.000	0.000	0.000	0.000	0.000	0.000	0.000	0.000	0.000	0.000
TRINITY_DN213124_c1_g1	0.000	0.000	0.000	0.000	0.000	0.000	0.000	0.000	0.000	0.000
TRINITY_DN213124_c3_g1	0.000	0.000	0.000	0.000	0.000	0.000	0.000	0.000	0.000	0.000
TRINITY_DN213124_c4_g1	0.000	0.000	0.000	0.000	0.000	3.995	0.000	0.000	0.000	0.000
TRINITY_DN213125_c0_g1	0.000	0.000	0.000	1.635	0.895	0.000	0.517	0.000	0.000	0.221
TRINITY_DN213126_c1_g1	2.593	0.000	0.000	3.784	8.386	0.000	0.000	0.000	1.296	0.000
TRINITY_DN213127_c0_g1	0.000	0.000	0.000	0.000	0.000	0.000	0.861	0.000	0.427	0.357
TRINITY_DN213127_c1_g1	0.000	0.630	0.000	0.290	0.315	0.000	0.338	0.385	0.095	0.000
TRINITY_DN213128_c0_g1	0.000	0.000	0.000	0.000	0.000	0.000	0.000	0.000	0.000	0.793
TRINITY_DN213128_c0_g2	0.000	0.000	0.000	0.000	0.000	3.151	0.000	0.000	0.000	1.773
TRINITY_DN213129_c1_g1	0.000	0.000	0.000	0.000	0.000	0.000	0.000	0.000	0.471	0.000
TRINITY_DN213129_c3_g1	6.237	0.000	0.000	4.012	0.000	1.324	3.543	0.000	5.697	8.065
TRINITY_DN21312_c0_g1	0.000	0.000	0.000	0.000	0.000	0.000	0.000	0.000	0.000	0.151
TRINITY_DN21312_c0_g2	0.000	0.000	0.000	0.000	0.000	0.000	0.000	0.000	0.000	0.000
TRINITY_DN21312_c0_g3	0.000	0.000	0.000	0.000	0.000	0.000	0.000	0.000	0.000	0.000
TRINITY_DN213130_c0_g1	0.000	0.000	0.000	0.000	0.000	0.000	0.000	0.000	0.000	0.536
TRINITY_DN213130_c1_g1	0.000	0.000	0.000	0.000	0.000	0.000	0.000	0.000	0.448	0.000
TRINITY_DN213130_c2_g1	0.000	0.000	1.232	0.000	0.000	0.000	0.000	0.000	0.000	0.372
TRINITY_DN213130_c2_g2	0.000	0.000	0.000	0.000	0.000	0.000	0.000	0.000	0.000	0.000
TRINITY_DN213130_c4_g1	0.000	0.000	0.000	0.000	0.000	0.000	0.000	0.000	0.000	0.000
TRINITY_DN213130_c4_g2	1.158	0.000	0.000	0.000	0.000	0.000	1.114	1.199	0.571	0.237
TRINITY_DN213130_c5_g1	0.000	0.784	0.000	0.000	0.000	0.000	0.000	1.749	0.000	1.388
TRINITY_DN213131_c0_g1	0.000	0.687	0.000	0.000	0.000	0.000	0.000	0.000	0.000	0.000
TRINITY_DN213131_c0_g2	0.000	1.659	0.000	3.994	1.461	0.000	0.000	0.000	0.000	0.365
TRINITY_DN213131_c1_g1	0.000	0.000	0.000	0.000	0.000	0.000	1.660	0.000	0.000	0.000
TRINITY_DN213132_c0_g1	1.032	0.000	0.000	0.000	3.278	0.000	0.000	0.000	0.000	1.269
TRINITY_DN213132_c1_g1	0.000	0.000	0.000	0.000	0.000	0.000	0.000	0.000	0.000	0.000
TRINITY_DN213133_c0_g1	0.000	0.000	0.000	1.541	0.000	0.000	0.000	0.000	0.000	0.000
TRINITY_DN213133_c0_g2	0.000	0.000	0.000	0.000	0.000	0.000	0.000	0.000	0.144	0.817
TRINITY_DN213133_c2_g1	1.406	0.000	0.000	0.000	2.305	0.000	0.000	0.000	0.000	2.305
TRINITY_DN213133_c4_g1	0.000	0.000	0.000	0.000	0.000	0.000	0.000	0.000	0.000	0.000
TRINITY_DN213133_c6_g1	0.000	0.000	0.000	0.000	0.000	0.000	0.000	0.000	0.000	0.000
TRINITY_DN213133_c7_g1	0.000	0.000	0.000	0.000	0.000	0.000	0.000	0.000	0.000	0.000
TRINITY_DN213133_c8_g1	0.000	0.000	0.000	0.000	0.000	0.000	0.000	0.000	0.000	0.000
TRINITY_DN213134_c0_g1	0.000	0.000	0.000	0.000	0.000	0.000	0.000	0.000	0.000	0.000
TRINITY_DN213134_c2_g1	0.000	0.000	0.000	1.471	0.000	0.000	0.000	0.000	0.482	0.000
TRINITY_DN213136_c0_g1	1.012	0.000	0.000	0.000	0.000	0.000	0.000	0.000	1.497	0.831
TRINITY_DN213136_c1_g1	0.000	0.000	0.000	0.000	0.000	0.000	0.000	0.000	0.000	0.871
TRINITY_DN213137_c0_g1	0.000	0.000	0.000	0.000	1.276	0.000	0.000	0.000	0.000	0.000
TRINITY_DN213138_c0_g1	0.000	0.000	0.000	0.000	0.000	0.000	0.000	0.000	0.000	0.000
TRINITY_DN213139_c0_g1	0.000	0.950	0.000	0.000	0.000	0.000	0.000	0.000	0.000	0.000
TRINITY_DN213139_c0_g2	0.000	0.000	0.000	0.000	0.000	1.348	0.000	0.000	0.000	1.119
TRINITY_DN213139_c2_g1	0.000	0.000	0.000	0.000	0.000	0.000	0.000	0.000	0.000	0.576
TRINITY_DN213139_c3_g1	0.000	0.000	0.000	0.000	0.000	0.000	0.000	0.000	0.000	0.000
TRINITY_DN213139_c4_g1	0.000	0.000	0.000	0.000	0.000	0.000	0.000	0.000	0.712	0.000
TRINITY_DN213139_c5_g1	0.000	0.000	0.000	0.000	0.000	0.000	0.000	0.000	0.000	0.000
TRINITY_DN21313_c0_g1	0.688	0.000	1.316	1.078	0.567	0.754	0.491	0.839	0.318	1.447
TRINITY_DN213140_c0_g1	0.294	0.501	0.395	0.663	0.000	0.585	0.806	0.602	0.437	0.957
TRINITY_DN213141_c0_g1	0.000	0.000	0.000	0.000	0.000	0.000	0.000	0.000	0.000	0.000
TRINITY_DN213141_c1_g1	0.000	0.000	0.000	0.000	1.501	0.000	0.907	0.000	0.758	0.256
TRINITY_DN213141_c2_g1	0.000	0.000	0.000	0.000	0.000	0.000	0.000	0.000	0.775	0.000
TRINITY_DN213141_c3_g1	0.000	0.000	0.000	0.000	0.000	0.000	0.000	0.000	0.000	0.000
TRINITY_DN213141_c5_g1	0.000	0.000	0.000	0.000	0.000	0.000	0.000	0.000	0.000	0.000
TRINITY_DN213141_c6_g1	0.572	0.000	0.000	0.000	0.000	0.000	0.000	0.000	0.000	0.000
TRINITY_DN213141_c7_g1	0.000	0.000	0.000	0.000	0.000	0.000	0.000	0.000	0.000	0.000
TRINITY_DN213142_c0_g1	0.667	0.000	0.000	0.000	0.000	0.000	0.000	0.000	0.328	0.546
TRINITY_DN213142_c0_g2	0.000	0.000	0.000	1.076	0.000	0.000	0.000	0.000	1.057	1.174
TRINITY_DN213142_c3_g1	0.000	0.000	0.000	0.000	0.000	0.000	0.000	0.000	0.000	0.966
TRINITY_DN213142_c5_g1	0.000	0.574	0.000	0.000	0.000	0.000	0.617	0.000	0.000	0.000
TRINITY_DN213143_c0_g1	0.000	0.000	0.000	1.505	0.000	0.000	0.000	0.000	0.000	0.000
TRINITY_DN213145_c0_g1	0.000	0.000	0.000	0.000	0.000	0.000	0.000	0.000	1.393	0.000
TRINITY_DN213145_c0_g2	0.000	0.000	0.000	0.000	0.000	0.000	0.000	0.000	0.000	0.000
TRINITY_DN213146_c0_g1	0.000	0.000	0.000	0.000	0.000	0.000	0.000	0.000	0.915	0.000
TRINITY_DN213147_c0_g1	0.000	0.000	0.000	0.000	0.000	0.000	0.000	0.000	0.000	0.000
TRINITY_DN213147_c0_g2	0.000	0.000	0.000	0.000	0.000	0.000	0.000	0.000	0.000	0.353
TRINITY_DN213147_c0_g3	0.750	0.000	0.000	0.000	0.000	0.000	0.000	0.000	0.000	0.000
TRINITY_DN213147_c1_g1	0.000	0.000	0.000	0.000	0.000	0.000	0.000	0.000	0.000	0.000
TRINITY_DN213147_c2_g1	0.000	0.000	0.000	3.477	0.000	0.000	0.000	0.000	0.000	0.000
TRINITY_DN213147_c3_g1	0.000	17.408	0.000	0.000	0.000	0.000	0.000	0.000	0.000	0.000
TRINITY_DN213149_c1_g1	0.000	0.813	0.000	1.406	0.000	0.000	0.000	0.000	0.000	0.000
TRINITY_DN21314_c0_g1	0.000	6.822	5.813	0.000	5.934	0.000	9.432	10.924	3.641	4.266
TRINITY_DN213150_c0_g1	0.000	0.000	0.000	0.000	0.000	0.000	0.000	0.000	0.000	0.000
TRINITY_DN213150_c0_g2	0.000	0.000	0.000	0.000	0.000	0.000	0.000	0.000	0.000	1.329
TRINITY_DN213150_c1_g1	0.000	1.635	0.000	4.959	0.000	0.000	0.000	0.000	0.000	1.943
TRINITY_DN213150_c5_g1	0.000	0.000	0.000	0.000	0.000	0.000	0.000	0.000	0.000	0.000
TRINITY_DN213152_c0_g1	0.000	0.000	0.000	0.000	0.000	0.000	0.000	0.000	0.000	0.000
TRINITY_DN213152_c0_g2	0.000	0.000	0.000	0.000	0.000	0.000	0.000	0.000	0.000	0.000
TRINITY_DN213153_c0_g1	0.000	0.000	2.283	0.000	0.000	0.000	0.000	0.000	0.000	0.000
TRINITY_DN213153_c0_g2	0.000	0.000	0.000	0.000	0.000	0.000	0.000	0.000	0.275	0.227
TRINITY_DN213154_c0_g1	0.000	0.000	0.000	0.000	0.000	0.000	0.000	0.000	0.000	0.000
TRINITY_DN213154_c10_g1	0.000	0.000	3.140	0.000	0.000	0.000	0.000	9.142	0.000	2.802
TRINITY_DN213154_c1_g1	0.000	0.940	0.000	0.000	0.000	0.000	0.000	0.000	0.000	0.000
TRINITY_DN213154_c4_g1	0.258	1.430	0.345	1.969	0.429	4.040	0.700	2.996	0.646	0.732
TRINITY_DN213154_c4_g2	0.000	0.000	0.000	0.000	0.000	0.000	0.000	0.000	0.703	0.000
TRINITY_DN213154_c6_g1	0.000	0.000	0.000	0.000	0.000	0.000	0.000	0.000	0.000	0.000
TRINITY_DN213154_c7_g1	0.530	0.000	1.431	0.801	0.000	0.000	2.022	0.000	0.262	1.080
TRINITY_DN213155_c1_g1	0.000	4.506	0.000	0.000	0.000	0.000	0.000	0.000	0.000	0.000
TRINITY_DN213155_c2_g1	0.000	0.000	0.000	0.000	0.000	0.000	0.000	0.000	0.000	0.000
TRINITY_DN213157_c0_g1	0.000	0.000	0.000	0.000	0.000	0.000	0.000	0.000	0.000	0.000
TRINITY_DN213157_c3_g1	0.000	0.000	0.000	0.000	0.000	0.000	0.000	0.000	0.000	0.000
TRINITY_DN213159_c0_g1	0.000	0.000	0.000	0.000	0.000	0.000	0.000	0.000	0.000	0.966
TRINITY_DN213159_c0_g2	0.000	0.000	0.000	0.000	0.000	0.000	0.000	0.000	0.000	2.101
TRINITY_DN213159_c1_g1	0.000	0.000	0.000	0.000	0.000	0.000	0.000	0.000	4.403	1.905
TRINITY_DN213159_c1_g2	0.000	0.000	0.000	0.000	0.000	0.000	0.000	0.000	0.000	0.000
TRINITY_DN213159_c2_g1	4.526	2.166	0.000	0.000	0.000	3.259	0.000	0.000	1.124	0.000
TRINITY_DN213159_c3_g1	0.000	0.000	0.000	0.000	0.000	0.000	0.000	0.000	0.000	0.000
TRINITY_DN213159_c4_g1	0.000	1.628	0.000	0.000	0.000	0.000	0.583	0.000	0.000	0.247
TRINITY_DN21315_c0_g1	0.000	0.000	3.348	0.000	0.000	0.000	0.000	0.000	1.225	0.000
TRINITY_DN21315_c0_g2	0.000	4.054	2.714	2.429	3.269	2.948	0.000	0.000	8.320	0.297
TRINITY_DN21315_c1_g1	0.000	1.088	0.000	0.000	0.000	0.000	0.000	0.000	5.609	1.017
TRINITY_DN21315_c1_g2	0.000	0.000	0.000	0.000	0.000	0.000	0.835	1.749	0.000	0.000
TRINITY_DN21315_c2_g1	3.519	1.125	0.000	3.506	0.000	5.221	1.187	2.422	0.000	3.287
TRINITY_DN213162_c0_g1	0.238	0.200	0.000	0.000	0.000	0.000	0.000	0.000	0.000	0.193
TRINITY_DN213162_c2_g1	0.000	0.785	0.000	0.000	0.315	0.000	0.505	0.000	0.095	0.153
TRINITY_DN213164_c0_g1	0.000	0.000	0.000	3.506	3.907	0.000	2.455	0.000	1.360	1.949
TRINITY_DN213166_c0_g1	0.000	0.000	0.000	0.000	0.000	0.000	0.000	0.000	0.000	0.019
TRINITY_DN213166_c0_g2	0.000	0.000	1.707	0.000	0.000	0.000	0.000	0.000	0.000	0.000
TRINITY_DN213166_c2_g1	0.000	1.515	0.000	0.000	0.000	2.292	1.592	0.000	0.773	0.638
TRINITY_DN213166_c3_g1	0.000	0.530	0.000	0.000	1.946	0.000	0.565	1.222	1.164	0.719
TRINITY_DN213166_c4_g1	0.000	0.000	0.000	0.000	0.000	0.000	0.000	0.000	0.000	0.000
TRINITY_DN213166_c6_g1	0.000	0.000	0.000	0.000	2.618	0.000	0.000	0.000	0.000	0.000
TRINITY_DN213167_c0_g1	0.000	0.000	0.000	0.000	0.000	0.000	0.000	0.000	0.000	0.000
TRINITY_DN213167_c1_g1	0.000	0.000	0.000	0.000	0.000	0.000	0.000	0.000	0.719	0.000
TRINITY_DN213167_c5_g1	0.000	0.000	0.000	0.000	0.000	0.000	0.000	0.000	0.000	0.000
TRINITY_DN213168_c1_g1	0.000	0.000	0.000	0.000	0.000	0.000	0.000	0.000	0.478	0.398
TRINITY_DN213169_c0_g1	0.000	0.000	0.000	0.000	0.000	0.000	0.599	0.000	0.360	1.013
TRINITY_DN213169_c0_g2	0.000	1.254	0.000	0.000	0.000	0.000	0.000	0.000	0.000	0.000
TRINITY_DN21316_c0_g1	0.000	0.000	0.000	0.000	0.000	0.000	0.000	0.000	0.000	0.000
TRINITY_DN21316_c0_g2	0.000	0.000	0.000	0.000	0.000	0.000	0.000	0.000	0.000	0.000
TRINITY_DN21316_c1_g1	1.846	0.000	0.000	0.000	0.000	0.000	3.802	0.000	0.000	0.756
TRINITY_DN213170_c0_g2	0.000	1.319	0.979	0.000	0.000	0.000	1.090	0.000	0.710	1.926
TRINITY_DN213170_c0_g3	0.000	0.000	1.447	1.587	0.000	0.000	0.000	0.000	0.000	0.000
TRINITY_DN213170_c2_g1	0.000	0.000	0.000	0.000	0.000	0.000	0.000	0.000	0.423	0.000
TRINITY_DN213171_c0_g1	0.000	0.245	0.000	0.882	0.000	0.841	0.000	0.000	0.145	0.235
TRINITY_DN213171_c0_g2	0.341	0.000	0.000	0.375	0.000	0.000	0.221	0.000	0.123	0.398
TRINITY_DN213172_c0_g2	0.319	0.795	0.214	0.245	0.534	0.000	0.142	0.974	0.242	0.130
TRINITY_DN213172_c0_g3	0.000	0.000	0.000	0.000	0.000	0.000	0.000	0.000	0.000	0.000
TRINITY_DN213172_c1_g1	0.000	0.000	0.000	0.000	4.442	0.000	0.000	0.000	0.669	0.556
TRINITY_DN213172_c2_g1	0.000	0.000	0.000	0.000	0.000	0.000	0.000	0.000	0.000	0.000
TRINITY_DN213172_c3_g1	0.000	0.000	0.000	0.000	0.000	0.000	0.000	0.000	0.000	0.000
TRINITY_DN213172_c4_g1	0.998	0.000	0.000	0.000	0.000	0.000	0.000	0.000	0.000	0.000
TRINITY_DN213173_c1_g1	0.000	0.000	0.000	0.000	0.000	0.000	0.000	0.000	0.000	0.000
TRINITY_DN213175_c0_g1	0.000	0.000	0.000	0.000	0.000	0.000	0.000	0.000	0.000	0.515
TRINITY_DN213175_c2_g1	0.000	0.000	2.780	0.000	1.129	0.000	0.000	0.000	0.000	0.000
TRINITY_DN213175_c3_g1	0.000	0.000	0.000	0.000	0.000	0.000	0.000	0.000	0.000	0.000
TRINITY_DN213175_c5_g1	2.034	0.000	0.000	0.000	0.000	0.000	0.000	0.000	0.000	0.000
TRINITY_DN213175_c6_g1	0.000	0.000	0.000	0.000	0.000	0.000	0.000	0.000	0.000	0.000
TRINITY_DN213176_c1_g1	0.000	0.000	0.000	0.000	0.000	0.000	0.000	0.000	0.000	0.000
TRINITY_DN213177_c0_g1	0.000	0.000	0.000	0.000	0.000	0.000	0.000	0.000	0.104	0.000
TRINITY_DN213177_c1_g1	0.000	0.000	0.000	0.000	0.000	0.000	0.000	0.000	0.000	0.000
TRINITY_DN213178_c0_g1	2.060	0.000	0.000	0.000	0.000	0.000	2.319	0.000	0.000	0.000
TRINITY_DN213178_c2_g1	0.000	0.000	0.000	0.000	8.235	0.000	0.000	0.000	0.000	0.000
TRINITY_DN213178_c3_g1	0.000	0.000	0.000	0.000	0.000	0.000	0.000	3.068	0.000	0.000
TRINITY_DN213179_c1_g1	0.000	0.000	0.000	0.000	0.000	0.000	0.000	0.000	0.000	0.000
TRINITY_DN21317_c0_g1	2.776	0.565	7.506	8.022	3.426	3.426	0.604	0.287	1.579	0.631
TRINITY_DN21317_c12_g1	0.000	0.000	0.000	0.000	0.000	0.000	0.000	0.000	0.255	0.210
TRINITY_DN21317_c13_g1	0.000	0.000	0.000	0.000	0.000	0.000	0.000	0.000	0.987	0.000
TRINITY_DN21317_c1_g2	2.119	0.303	0.000	1.075	0.587	0.515	0.326	0.724	1.408	1.148
TRINITY_DN21317_c2_g1	0.000	0.000	1.037	0.000	0.640	1.126	1.077	0.000	0.767	1.725
TRINITY_DN21317_c2_g2	0.280	0.000	0.000	0.000	0.082	0.345	0.175	0.974	0.933	0.292
TRINITY_DN21317_c3_g1	71.070	72.687	52.076	58.256	72.221	86.596	70.500	63.164	78.467	119.700
TRINITY_DN21317_c4_g1	0.000	0.000	0.000	0.000	0.000	0.000	0.000	0.000	0.000	0.000
TRINITY_DN21317_c5_g2	1.994	1.952	4.085	1.231	1.669	2.120	1.678	2.422	2.504	1.565
TRINITY_DN21317_c7_g2	10.964	9.141	15.533	5.688	9.792	6.544	3.473	7.708	9.630	14.473
TRINITY_DN21317_c8_g1	0.000	0.000	0.000	0.000	0.000	0.000	0.000	0.000	0.000	0.000
TRINITY_DN21317_c9_g1	0.000	0.000	0.000	0.000	0.000	0.000	0.000	0.000	0.000	0.000
TRINITY_DN213180_c0_g1	0.000	0.000	0.000	0.000	0.000	0.000	0.000	2.237	0.000	0.000
TRINITY_DN213180_c0_g2	0.000	0.000	0.000	0.000	0.000	0.000	0.000	0.000	1.020	0.727
TRINITY_DN213180_c0_g3	0.000	0.000	0.000	0.000	0.000	0.000	0.000	0.000	0.000	0.834
TRINITY_DN213180_c1_g1	0.000	0.000	0.000	0.000	0.000	0.000	2.668	0.000	0.000	0.000
TRINITY_DN213180_c2_g1	0.000	1.069	0.000	0.000	0.000	0.000	0.000	0.000	0.000	0.000
TRINITY_DN213181_c1_g1	2.436	8.200	0.000	0.000	0.000	0.000	0.000	0.000	0.000	3.323
TRINITY_DN213182_c0_g1	1.042	0.992	0.000	0.000	0.000	0.000	0.000	0.000	0.000	0.000
TRINITY_DN213182_c0_g2	0.000	0.000	0.000	0.000	0.000	0.000	0.000	0.000	0.000	0.000
TRINITY_DN213183_c0_g1	0.154	0.137	0.223	0.258	0.258	0.000	0.365	0.000	0.085	0.271
TRINITY_DN213184_c1_g1	0.000	0.000	0.000	0.000	0.000	0.000	0.000	0.000	0.000	0.000
TRINITY_DN213185_c0_g1	0.000	0.000	0.000	0.000	0.000	0.000	0.000	0.000	0.914	0.000
TRINITY_DN213185_c1_g1	0.000	0.000	0.000	0.000	0.000	0.000	0.000	0.000	0.284	0.000
TRINITY_DN213185_c2_g1	0.000	0.000	0.000	0.000	0.000	0.000	0.000	0.000	0.000	0.000
TRINITY_DN213185_c3_g1	0.000	0.000	0.000	0.000	0.000	0.000	0.000	0.000	0.000	0.000
TRINITY_DN213187_c1_g1	0.000	0.000	0.000	0.000	0.000	0.000	0.000	0.000	0.000	0.000
TRINITY_DN213188_c0_g1	0.000	0.369	0.000	0.000	0.000	1.241	0.000	0.000	1.053	0.518
TRINITY_DN213188_c2_g1	0.000	0.000	0.000	0.000	0.000	0.000	0.000	0.000	0.000	0.000
TRINITY_DN213188_c3_g1	0.865	0.000	0.000	0.000	0.000	0.000	0.000	0.000	1.332	0.711
TRINITY_DN21318_c0_g1	0.482	0.424	1.947	0.000	0.000	0.000	0.000	0.000	0.000	0.203
TRINITY_DN213190_c0_g1	0.000	0.000	0.000	1.423	0.272	0.000	0.000	1.307	0.000	0.033
TRINITY_DN213190_c1_g1	0.383	1.309	0.000	0.000	0.636	0.000	0.000	0.000	0.191	0.308
TRINITY_DN213190_c1_g2	0.000	0.000	0.000	0.000	0.000	0.000	0.702	0.000	0.000	0.000
TRINITY_DN213190_c2_g1	0.000	0.000	0.000	0.000	0.000	0.000	0.000	0.000	0.000	0.000
TRINITY_DN213191_c0_g1	0.000	0.000	0.000	4.828	0.000	0.000	0.000	0.000	0.000	0.000
TRINITY_DN213192_c0_g1	0.000	0.000	0.000	0.000	2.469	0.000	0.000	3.067	0.000	0.617
TRINITY_DN213193_c0_g1	0.000	0.000	0.000	0.000	0.000	0.000	0.000	0.000	0.000	1.520
TRINITY_DN213194_c0_g1	0.000	0.000	0.000	0.000	0.000	0.000	1.597	0.000	0.000	0.000
TRINITY_DN213194_c1_g1	0.000	0.000	0.000	0.000	0.000	0.000	0.000	0.000	0.000	0.000
TRINITY_DN213195_c0_g1	0.000	0.000	0.000	0.000	0.000	0.000	0.000	0.000	0.000	0.000
TRINITY_DN213195_c0_g2	0.000	0.000	0.000	0.000	0.000	0.000	0.000	0.000	0.000	0.000
TRINITY_DN213195_c0_g3	0.000	0.000	0.000	0.000	0.000	0.000	0.000	0.000	0.000	0.000
TRINITY_DN213196_c0_g1	4.218	0.000	0.000	0.000	0.000	2.073	2.863	0.000	0.695	0.000
TRINITY_DN213196_c1_g1	0.000	0.000	0.000	0.000	0.000	0.000	0.000	0.000	0.000	0.000
TRINITY_DN213197_c1_g1	0.000	0.000	0.000	0.000	0.000	2.207	0.000	0.000	0.000	0.000
TRINITY_DN213197_c1_g2	0.000	0.000	0.000	0.000	0.000	0.000	0.000	2.525	1.741	0.000
TRINITY_DN213197_c2_g1	0.000	0.000	0.000	0.000	0.000	0.000	0.445	0.000	0.000	0.000
TRINITY_DN213198_c0_g1	1.740	0.000	0.000	0.000	2.844	2.548	0.000	0.000	1.734	0.000
TRINITY_DN213199_c0_g1	0.000	0.000	0.000	0.000	0.000	0.000	0.000	0.000	0.000	0.000
TRINITY_DN21319_c0_g1	5.646	4.255	5.532	7.933	3.745	6.161	6.249	5.410	9.559	4.926
TRINITY_DN21319_c17_g1	0.000	0.000	0.274	0.000	0.000	0.000	0.000	0.000	0.000	0.000
TRINITY_DN21319_c3_g1	2.218	0.000	0.000	0.000	0.000	0.000	0.779	0.000	1.125	0.220
TRINITY_DN21319_c3_g2	0.000	0.000	0.000	0.000	0.000	0.000	0.000	0.000	0.000	0.000
TRINITY_DN21319_c5_g1	0.782	1.471	0.598	0.344	0.374	0.973	0.786	0.680	2.041	1.951
TRINITY_DN21319_c6_g1	0.000	0.000	0.000	0.000	0.000	0.000	0.000	0.000	0.000	0.000
TRINITY_DN21319_c8_g1	0.000	0.000	0.000	0.000	0.000	0.000	1.387	0.000	0.000	0.000
TRINITY_DN21319_c9_g1	3.120	1.411	0.000	0.000	0.000	0.000	1.992	1.593	0.480	1.025
TRINITY_DN2131_c0_g1	2.171	3.987	1.748	0.000	7.849	4.810	1.532	3.036	1.756	6.715
TRINITY_DN2131_c0_g2	14.411	28.166	23.980	16.273	10.897	24.431	20.412	18.180	17.171	36.110
TRINITY_DN2131_c2_g1	0.000	0.000	0.000	0.000	0.000	0.000	0.000	0.000	0.000	1.295
TRINITY_DN213200_c0_g1	0.000	0.000	0.000	0.000	0.000	0.000	0.000	0.000	0.000	0.000
TRINITY_DN213201_c0_g1	1.460	0.000	0.000	0.000	0.000	0.000	0.000	0.000	0.000	0.000
TRINITY_DN213202_c0_g1	1.064	0.000	0.000	0.000	0.000	0.000	0.000	0.000	0.000	0.000
TRINITY_DN213203_c0_g2	0.000	0.000	0.000	0.000	0.000	0.000	0.000	0.000	0.000	0.000
TRINITY_DN213203_c1_g2	0.000	0.000	0.000	0.000	0.000	0.000	0.000	0.000	0.000	0.000
TRINITY_DN213203_c3_g1	0.000	0.000	0.000	0.000	0.000	0.000	0.000	0.000	0.000	0.000
TRINITY_DN213203_c4_g1	3.037	1.921	0.000	3.038	0.000	3.004	4.058	0.000	0.036	3.738
TRINITY_DN213203_c5_g1	0.000	0.000	0.000	0.000	0.000	0.000	0.955	0.000	0.000	0.000
TRINITY_DN213203_c6_g1	0.000	0.000	0.000	0.000	0.000	0.000	0.000	0.000	0.000	2.551
TRINITY_DN213204_c0_g1	0.179	0.147	0.000	0.000	0.150	0.000	0.392	0.182	0.137	0.073
TRINITY_DN213205_c1_g1	0.000	0.000	0.000	0.000	0.000	0.000	0.000	0.000	0.000	0.000
TRINITY_DN213206_c0_g1	0.000	0.000	0.000	0.000	0.000	0.000	0.000	0.000	0.000	0.000
TRINITY_DN213206_c1_g1	0.000	0.000	0.000	0.000	0.000	0.000	0.000	0.000	0.000	1.766
TRINITY_DN213207_c0_g1	0.000	0.000	0.000	0.000	0.000	0.000	0.000	0.000	0.000	0.000
TRINITY_DN213208_c0_g1	0.000	0.000	0.000	0.000	0.000	0.000	0.000	0.000	0.000	0.000
TRINITY_DN213208_c1_g1	0.695	0.000	0.000	0.000	0.000	0.000	0.000	0.000	0.000	0.000
TRINITY_DN21320_c0_g1	0.000	0.000	0.000	0.504	0.000	0.000	0.000	0.000	0.000	0.000
TRINITY_DN21320_c0_g3	0.000	4.423	0.000	0.000	0.000	0.000	0.000	0.000	0.000	0.000
TRINITY_DN21320_c0_g4	0.122	0.302	0.491	0.753	0.000	0.178	0.108	0.248	0.124	0.398
TRINITY_DN21320_c1_g1	16.673	12.236	9.126	10.426	17.621	8.882	32.176	10.534	7.909	19.641
TRINITY_DN21320_c1_g2	0.000	0.000	0.000	0.000	0.000	0.000	0.000	0.000	0.000	1.167
TRINITY_DN21320_c4_g1	0.000	0.000	0.000	0.000	0.000	0.000	0.000	0.000	0.000	0.000
TRINITY_DN21320_c5_g1	0.000	0.000	0.000	0.000	0.000	0.000	0.000	0.000	0.000	0.000
TRINITY_DN213210_c0_g1	0.000	0.000	0.000	0.000	2.909	0.000	0.000	0.000	0.000	0.240
TRINITY_DN213210_c1_g1	0.000	0.000	0.000	0.000	0.000	0.000	0.000	0.000	0.000	0.000
TRINITY_DN213211_c0_g1	0.000	0.000	0.000	0.000	0.000	0.000	0.000	0.000	0.000	0.000
TRINITY_DN213212_c1_g1	0.000	0.000	0.000	0.000	0.000	0.000	0.000	0.000	0.000	0.000
TRINITY_DN213212_c1_g2	0.000	0.000	0.000	0.000	0.000	0.000	0.000	0.000	0.000	0.000
TRINITY_DN213212_c2_g1	0.000	0.000	0.000	0.000	0.000	0.000	1.281	0.000	0.623	0.000
TRINITY_DN213213_c0_g1	0.000	0.000	0.000	0.000	0.000	0.000	0.000	0.000	0.000	0.000
TRINITY_DN213214_c0_g1	0.000	1.003	0.000	0.000	0.000	0.000	0.000	0.000	0.000	0.000
TRINITY_DN213214_c0_g2	0.000	0.000	0.000	0.000	0.000	0.000	0.000	0.000	0.000	0.794
TRINITY_DN213215_c0_g1	0.000	0.000	0.000	0.000	0.000	0.000	0.000	0.000	0.000	0.000
TRINITY_DN213216_c0_g1	0.000	0.000	0.000	0.886	0.000	0.000	0.000	0.000	0.289	0.000
TRINITY_DN213218_c0_g1	0.000	0.000	0.000	0.000	0.000	0.000	0.000	0.000	0.000	0.000
TRINITY_DN213219_c0_g1	9.092	9.397	7.935	7.817	7.261	7.782	9.799	7.975	11.024	8.921
TRINITY_DN213219_c0_g2	0.000	0.000	0.912	0.027	0.000	0.000	0.000	0.000	0.000	0.000
TRINITY_DN213219_c1_g1	0.000	0.639	0.000	0.000	0.000	0.000	2.462	0.000	0.000	0.574
TRINITY_DN21321_c0_g1	0.000	2.626	0.000	6.500	14.481	5.902	0.000	0.000	0.000	1.012
TRINITY_DN21321_c1_g1	0.000	0.000	0.000	0.000	0.000	0.921	0.000	0.000	0.000	0.000
TRINITY_DN21321_c2_g1	0.000	0.000	0.000	0.000	0.000	0.000	0.000	0.000	0.000	0.000
TRINITY_DN21321_c3_g1	0.000	0.000	2.945	0.000	0.000	0.000	0.000	0.000	0.000	0.880
TRINITY_DN21321_c5_g1	0.000	0.000	0.000	0.000	3.711	0.000	0.000	0.000	0.000	1.160
TRINITY_DN213220_c0_g1	0.000	0.000	0.858	0.610	0.000	0.000	0.491	0.000	0.221	0.362
TRINITY_DN213221_c0_g1	0.000	1.059	0.000	0.000	0.000	0.000	0.000	0.000	0.000	0.652
TRINITY_DN213221_c2_g1	0.000	0.000	0.000	0.000	0.000	0.000	0.000	0.000	0.000	0.000
TRINITY_DN213222_c1_g1	0.000	0.000	0.000	3.695	0.000	3.680	5.042	0.000	0.000	0.000
TRINITY_DN213223_c0_g1	0.000	0.000	0.000	0.000	0.000	0.000	0.000	0.000	0.000	1.727
TRINITY_DN213223_c2_g1	0.000	0.000	0.000	0.000	0.000	0.000	0.000	0.000	0.000	0.000
TRINITY_DN213224_c0_g1	0.000	0.000	0.000	0.000	0.000	0.000	0.000	0.000	0.000	0.000
TRINITY_DN213226_c0_g1	0.000	0.000	0.000	0.000	0.000	0.000	0.000	0.000	0.000	0.445
TRINITY_DN213226_c1_g1	0.000	1.020	0.000	0.862	0.000	0.000	0.548	0.000	0.000	0.000
TRINITY_DN213227_c0_g1	0.000	1.582	0.000	1.276	2.802	1.262	0.843	0.000	1.674	0.350
TRINITY_DN21322_c0_g1	0.000	2.336	6.696	3.576	3.973	0.000	2.500	0.000	0.000	2.972
TRINITY_DN21322_c0_g2	5.454	0.000	0.000	0.000	0.000	0.000	0.000	0.000	0.000	1.489
TRINITY_DN213230_c0_g1	0.000	0.857	0.000	0.000	0.000	0.000	0.923	0.000	0.000	0.000
TRINITY_DN213230_c1_g1	0.000	0.394	0.000	0.000	0.000	0.000	0.000	0.000	0.000	0.000
TRINITY_DN213230_c2_g1	0.000	0.000	0.000	0.000	0.000	0.000	0.000	0.000	0.000	0.000
TRINITY_DN213230_c3_g1	0.000	2.944	1.411	0.000	0.000	0.000	0.000	0.000	0.509	0.423
TRINITY_DN213231_c0_g1	0.000	0.810	0.000	0.000	0.000	0.000	0.873	0.000	0.000	0.000
TRINITY_DN213232_c0_g1	0.411	0.000	0.000	0.624	0.000	0.000	0.000	0.845	0.408	0.000
TRINITY_DN213232_c3_g1	0.385	0.665	0.517	0.000	0.000	0.562	0.000	0.000	0.191	0.000
TRINITY_DN213233_c0_g1	0.000	2.017	1.447	0.000	0.000	0.000	2.926	1.707	0.405	0.000
TRINITY_DN213233_c0_g3	4.526	0.000	0.000	0.000	3.678	0.000	0.000	0.000	0.000	0.000
TRINITY_DN213233_c0_g4	1.423	2.767	1.949	4.220	1.265	2.099	1.451	5.819	0.000	4.668
TRINITY_DN213233_c0_g5	0.568	0.000	0.760	0.000	0.000	0.000	0.000	0.000	0.452	0.333
TRINITY_DN213233_c11_g1	0.000	0.000	0.000	0.000	0.000	0.000	0.000	0.000	0.000	1.657
TRINITY_DN213233_c1_g1	0.000	0.000	0.000	0.000	0.000	0.000	0.000	0.000	0.699	0.000
TRINITY_DN213233_c2_g1	0.000	0.000	1.744	2.387	0.867	0.000	1.419	2.124	0.000	0.927
TRINITY_DN213233_c7_g1	0.000	0.000	0.000	0.626	0.000	0.000	0.000	0.000	0.000	0.838
TRINITY_DN213233_c8_g1	0.000	0.000	0.000	0.000	0.000	0.607	0.000	0.000	0.619	0.169
TRINITY_DN213233_c9_g1	0.000	0.000	0.000	0.000	0.000	0.000	0.000	0.000	0.000	1.292
TRINITY_DN213234_c0_g1	0.000	0.000	0.000	0.000	0.000	0.000	0.000	0.000	0.000	0.137
TRINITY_DN213234_c0_g2	0.000	0.000	0.000	0.000	0.000	0.000	0.000	0.000	0.000	0.000
TRINITY_DN213234_c2_g1	0.000	2.529	0.000	0.000	0.000	0.000	0.000	0.000	0.000	0.000
TRINITY_DN213234_c4_g1	0.000	0.000	0.000	0.000	0.000	0.000	0.000	0.000	0.000	0.000
TRINITY_DN213235_c0_g1	0.000	0.000	0.000	0.000	0.000	4.135	0.000	0.000	0.000	0.000
TRINITY_DN213235_c1_g1	0.000	0.000	0.000	0.000	0.000	1.199	0.000	0.000	0.000	0.998
TRINITY_DN213236_c0_g1	0.957	1.006	1.924	0.732	0.399	0.348	0.197	0.000	1.082	1.263
TRINITY_DN213236_c1_g1	0.000	0.000	0.000	1.058	2.322	0.000	0.000	1.459	0.000	0.000
TRINITY_DN213236_c1_g2	0.134	0.123	2.013	0.479	0.000	1.457	0.094	0.136	0.000	0.708
TRINITY_DN213236_c1_g3	0.618	0.722	0.000	2.205	0.000	0.000	0.587	1.398	1.448	0.715
TRINITY_DN213236_c1_g4	0.000	0.000	0.000	0.000	0.000	0.000	0.000	0.000	0.000	0.981
TRINITY_DN213236_c2_g1	0.000	0.000	0.000	0.000	0.000	0.000	0.000	0.000	0.000	0.287
TRINITY_DN213237_c0_g1	0.000	0.000	0.000	1.018	0.000	0.000	0.000	0.000	0.000	0.000
TRINITY_DN213237_c1_g1	0.000	0.000	0.000	0.000	0.000	0.000	0.000	0.000	0.000	0.560
TRINITY_DN213237_c2_g1	0.000	0.000	0.000	0.000	2.406	0.000	0.000	0.000	0.000	0.000
TRINITY_DN213239_c0_g1	0.000	0.000	0.000	0.000	0.000	0.000	0.000	0.000	0.000	0.000
TRINITY_DN21323_c0_g1	0.000	0.000	2.011	0.000	0.000	0.000	0.000	0.000	0.000	1.633
TRINITY_DN21323_c0_g2	0.000	0.000	0.000	0.000	0.000	0.000	0.000	0.000	0.000	0.350
TRINITY_DN21323_c0_g3	0.000	0.000	0.000	0.000	0.000	0.000	0.000	0.000	0.860	0.706
TRINITY_DN21323_c0_g4	1.353	0.000	0.000	0.000	0.000	0.000	0.000	0.000	0.000	0.000
TRINITY_DN21323_c0_g5	0.000	0.000	0.000	0.000	0.360	0.000	0.298	0.000	0.000	0.174
TRINITY_DN21323_c2_g1	0.000	0.000	0.000	0.000	0.000	0.000	0.000	0.000	0.000	0.000
TRINITY_DN213240_c0_g1	0.000	3.153	2.221	4.797	0.000	0.000	1.663	0.000	0.000	0.000
TRINITY_DN213240_c1_g1	0.000	2.442	0.000	5.235	0.000	0.000	0.000	0.000	0.000	0.000
TRINITY_DN213242_c0_g1	0.000	0.000	0.000	0.000	0.000	0.000	0.000	0.000	0.000	0.857
TRINITY_DN213243_c4_g1	0.000	0.000	0.000	0.000	0.000	0.000	0.000	0.000	0.000	0.000
TRINITY_DN213243_c6_g1	0.000	0.000	0.000	0.000	0.000	0.000	1.837	0.000	0.000	0.732
TRINITY_DN213243_c7_g1	2.642	0.000	0.000	0.000	0.000	0.000	0.000	0.000	0.000	0.000
TRINITY_DN213243_c7_g2	0.000	0.000	0.000	0.000	0.000	0.000	0.000	0.000	1.320	0.000
TRINITY_DN213243_c9_g1	0.000	0.000	0.000	0.000	0.000	0.000	0.000	0.000	0.000	0.000
TRINITY_DN213244_c0_g1	0.000	0.279	0.000	0.000	0.000	0.000	0.000	0.668	0.000	0.000
TRINITY_DN213244_c1_g1	0.000	0.000	0.000	0.554	0.000	0.000	0.000	0.000	0.000	0.148
TRINITY_DN213244_c2_g1	0.000	0.000	0.000	0.000	0.000	0.000	0.000	1.423	0.000	0.000
TRINITY_DN213244_c3_g1	0.000	0.000	0.000	0.571	0.000	0.548	0.000	0.770	0.000	0.153
TRINITY_DN213244_c4_g1	0.000	0.000	0.000	0.000	0.000	2.957	0.000	0.000	0.000	0.000
TRINITY_DN213244_c5_g1	0.000	0.000	0.000	0.000	0.000	0.000	0.000	0.000	0.000	0.776
TRINITY_DN213245_c0_g1	0.000	0.000	0.000	0.000	0.000	0.000	0.000	0.000	0.000	0.000
TRINITY_DN213246_c0_g1	0.000	0.000	0.000	0.000	0.000	0.000	0.000	0.000	0.000	0.000
TRINITY_DN213246_c1_g1	0.000	0.000	0.000	0.000	0.714	0.629	0.000	0.000	0.000	0.000
TRINITY_DN213246_c1_g2	1.504	2.375	0.000	0.000	0.000	0.000	0.000	0.000	1.321	1.138
TRINITY_DN213246_c1_g3	0.000	0.000	0.000	0.000	0.000	1.840	0.000	0.000	1.225	0.000
TRINITY_DN213246_c2_g1	0.000	0.000	0.000	0.000	0.000	0.000	0.000	0.000	0.000	0.000
TRINITY_DN213246_c3_g1	0.000	0.000	0.000	0.000	0.000	0.000	2.022	0.000	0.000	0.000
TRINITY_DN213246_c7_g1	0.000	0.000	0.000	0.000	0.000	0.000	0.000	0.000	1.320	0.000
TRINITY_DN213247_c0_g1	0.000	0.000	0.000	0.000	0.000	0.000	0.000	0.000	2.697	1.089
TRINITY_DN213249_c0_g4	0.000	0.000	0.000	0.000	0.000	0.000	0.000	0.000	0.000	0.000
TRINITY_DN213249_c1_g1	3.377	4.646	4.592	0.000	2.779	3.753	0.835	0.000	2.492	0.751
TRINITY_DN213249_c5_g1	0.000	0.000	0.000	0.000	0.000	0.000	0.000	0.000	0.000	0.000
TRINITY_DN213249_c7_g1	0.000	0.000	0.000	0.000	0.000	0.000	0.000	0.000	0.000	0.000
TRINITY_DN21324_c0_g1	0.000	2.969	0.000	0.000	0.000	0.000	0.000	0.000	0.000	0.000
TRINITY_DN21324_c0_g2	0.000	0.000	0.000	0.000	0.000	0.000	0.000	0.000	0.000	0.887
TRINITY_DN213250_c0_g1	0.000	0.000	0.000	0.000	0.000	0.000	0.000	0.000	0.000	1.277
TRINITY_DN213250_c0_g2	0.000	0.000	0.000	1.073	0.000	0.000	0.000	0.000	0.000	0.356
TRINITY_DN213250_c1_g1	0.000	0.000	0.000	0.000	0.000	0.000	0.000	0.000	0.000	0.000
TRINITY_DN213251_c0_g1	0.000	0.000	0.000	0.000	0.000	0.000	0.000	0.000	0.000	0.000
TRINITY_DN213252_c0_g1	0.000	1.605	0.000	1.292	0.000	0.000	0.000	1.788	0.423	0.000
TRINITY_DN213253_c1_g1	0.000	0.830	0.000	0.000	0.000	0.000	0.000	0.000	0.436	0.000
TRINITY_DN213253_c2_g1	0.000	0.000	0.000	0.000	0.000	0.000	0.000	0.000	0.000	0.000
TRINITY_DN213253_c4_g1	0.000	0.000	0.000	0.000	0.000	0.000	0.000	0.000	0.000	0.000
TRINITY_DN213254_c0_g1	0.000	0.000	0.000	0.000	0.000	0.000	0.000	0.000	0.000	0.000
TRINITY_DN213255_c0_g1	0.000	0.000	0.000	0.000	0.000	0.000	2.500	0.000	0.000	0.000
TRINITY_DN213256_c0_g1	0.000	0.000	0.000	0.000	0.000	0.000	0.000	0.000	0.000	0.000
TRINITY_DN213257_c0_g1	0.000	0.000	0.000	0.000	0.000	0.000	0.000	0.000	0.000	0.000
TRINITY_DN213257_c0_g2	0.000	0.000	0.000	0.000	0.000	0.000	0.000	0.000	0.000	0.000
TRINITY_DN213257_c0_g3	0.000	0.000	0.000	0.000	0.000	0.000	0.000	0.000	0.000	0.000
TRINITY_DN213257_c1_g1	0.000	0.000	0.000	0.000	0.000	0.000	0.000	0.000	1.179	0.000
TRINITY_DN213257_c2_g1	0.000	0.000	0.000	0.000	0.000	0.000	0.000	0.000	0.440	0.000
TRINITY_DN213258_c0_g1	0.000	0.000	0.000	0.000	0.000	0.000	0.000	0.000	0.000	0.000
TRINITY_DN213259_c0_g1	0.000	0.000	0.000	0.000	0.000	0.000	0.000	0.000	0.000	0.000
TRINITY_DN213259_c2_g1	0.000	0.000	0.000	0.000	0.000	0.000	0.000	0.000	0.000	1.000
TRINITY_DN21325_c0_g1	0.301	0.000	0.000	0.000	0.000	0.000	0.000	0.000	0.000	0.000
TRINITY_DN21325_c0_g2	1.274	0.728	0.000	0.000	0.000	0.000	0.797	0.000	0.241	0.000
TRINITY_DN21325_c1_g1	0.000	1.997	0.000	0.000	0.000	0.000	0.000	0.000	1.029	0.000
TRINITY_DN21325_c2_g1	2.527	2.395	0.000	0.000	0.000	0.000	2.563	0.000	1.257	0.000
TRINITY_DN213260_c0_g1	1.037	0.000	0.637	0.000	0.000	0.000	0.000	0.000	0.512	0.000
TRINITY_DN213260_c0_g2	0.000	0.000	0.000	0.000	0.000	0.000	0.000	0.000	0.429	0.000
TRINITY_DN213260_c0_g3	0.000	0.000	0.000	0.000	0.000	0.000	0.000	0.000	0.000	0.000
TRINITY_DN213260_c1_g1	0.000	0.000	0.000	0.000	0.000	0.000	0.000	0.000	0.000	0.000
TRINITY_DN213261_c0_g1	0.000	0.000	0.000	0.000	0.000	1.750	0.000	0.000	0.000	0.485
TRINITY_DN213262_c0_g1	0.000	0.000	0.000	0.000	0.000	0.000	0.000	0.000	0.000	0.000
TRINITY_DN213262_c1_g1	0.000	0.342	0.000	0.000	0.000	0.000	0.000	0.000	0.198	0.161
TRINITY_DN213262_c3_g1	0.000	0.000	0.000	0.000	0.000	0.000	0.000	0.000	0.000	0.000
TRINITY_DN213263_c0_g1	0.000	0.000	0.000	0.000	0.000	0.000	0.000	0.000	0.756	1.252
TRINITY_DN213264_c0_g1	0.202	0.000	0.000	0.000	0.337	0.294	0.000	0.000	0.102	0.164
TRINITY_DN213264_c1_g1	0.000	0.000	0.000	0.000	0.000	0.000	0.000	0.000	0.000	0.000
TRINITY_DN213265_c0_g1	0.000	0.584	0.877	0.000	0.000	0.000	0.000	0.000	0.000	0.264
TRINITY_DN213265_c0_g2	0.000	0.000	0.000	0.000	0.000	0.000	5.382	0.000	0.000	0.000
TRINITY_DN213265_c1_g1	0.245	0.000	0.000	0.000	0.000	0.356	0.000	0.000	0.000	0.099
TRINITY_DN213266_c0_g1	0.000	0.000	0.000	0.000	0.000	0.000	0.000	0.000	0.000	0.000
TRINITY_DN213266_c2_g1	0.000	0.000	0.000	0.000	0.000	0.000	0.000	0.000	0.751	0.000
TRINITY_DN213267_c0_g1	0.000	0.000	0.000	0.000	0.000	0.000	0.000	0.000	0.494	0.000
TRINITY_DN213268_c0_g1	0.000	0.000	3.112	0.000	0.000	0.000	0.000	0.000	0.000	0.000
TRINITY_DN213268_c1_g1	0.000	0.000	0.000	0.000	0.000	0.000	0.000	0.000	0.000	0.000
TRINITY_DN213269_c0_g3	2.547	0.000	0.000	0.000	0.000	0.000	0.000	0.000	0.000	0.000
TRINITY_DN213269_c1_g1	0.000	0.000	0.000	0.000	0.000	0.000	0.000	0.000	0.000	0.000
TRINITY_DN213269_c2_g1	0.000	0.000	0.000	0.000	0.000	0.000	0.000	0.000	0.965	0.000
TRINITY_DN213269_c2_g2	0.324	0.277	0.000	0.000	0.000	0.000	0.000	0.000	0.000	0.000
TRINITY_DN213269_c4_g1	0.000	0.000	0.000	1.126	0.000	0.000	0.000	0.000	0.000	0.000
TRINITY_DN213269_c6_g1	0.000	0.000	0.000	0.000	0.000	2.935	0.988	0.000	0.974	0.406
TRINITY_DN21326_c0_g1	0.000	0.000	0.000	0.000	0.000	0.631	0.000	0.000	0.109	0.088
TRINITY_DN21326_c0_g3	0.000	0.112	0.000	0.000	0.000	0.000	0.120	0.000	0.000	0.000
TRINITY_DN213271_c0_g1	0.000	0.000	0.000	0.000	0.000	0.000	0.000	0.000	0.000	0.000
TRINITY_DN213271_c0_g3	0.000	0.000	0.000	0.000	0.000	0.000	0.000	0.000	0.000	0.000
TRINITY_DN213271_c0_g4	0.000	0.000	0.000	0.000	0.000	0.000	0.714	0.000	0.000	0.418
TRINITY_DN213271_c0_g5	0.000	0.000	0.000	0.000	0.000	0.000	0.000	0.000	0.000	1.524
TRINITY_DN213271_c0_g6	0.000	0.000	1.238	0.000	0.000	0.000	0.000	0.000	0.000	0.000
TRINITY_DN213271_c0_g7	0.000	0.000	1.563	3.416	0.000	0.000	0.000	0.000	0.000	1.690
TRINITY_DN213271_c1_g1	0.000	0.000	0.000	0.000	0.000	0.000	0.000	0.000	0.000	0.000
TRINITY_DN213271_c1_g2	0.000	0.000	1.817	0.000	0.000	0.000	2.701	0.000	0.657	0.000
TRINITY_DN213271_c2_g1	0.000	0.000	0.000	0.000	0.000	0.000	2.056	0.000	1.990	1.631
TRINITY_DN213271_c3_g1	0.000	0.000	0.651	0.731	0.000	0.000	0.000	0.000	0.000	0.614
TRINITY_DN213271_c5_g1	0.000	0.000	0.000	0.000	0.000	0.000	0.000	0.000	0.000	0.000
TRINITY_DN213272_c0_g1	0.000	0.000	0.000	0.000	0.000	0.000	0.000	2.182	0.000	0.432
TRINITY_DN213273_c0_g1	1.173	1.125	3.213	0.000	11.573	0.000	4.749	0.000	2.896	0.964
TRINITY_DN213273_c0_g2	0.524	0.000	0.000	0.785	0.000	0.485	1.496	0.000	0.000	1.694
TRINITY_DN213273_c0_g3	0.483	0.830	1.322	0.000	0.822	2.762	0.349	1.509	1.610	1.113
TRINITY_DN213273_c1_g1	0.000	0.000	0.000	0.000	0.000	0.000	0.000	0.000	0.538	0.000
TRINITY_DN213273_c2_g1	0.000	0.000	0.000	0.000	0.000	0.000	0.000	0.000	0.000	0.000
TRINITY_DN213274_c2_g1	0.000	1.106	0.000	0.000	0.000	0.000	0.000	0.000	0.210	0.862
TRINITY_DN213275_c0_g1	0.000	0.000	0.000	0.000	0.000	0.000	0.000	0.000	0.000	0.110
TRINITY_DN213275_c0_g2	0.000	0.332	0.000	0.584	0.637	0.561	0.000	0.000	0.194	0.353
TRINITY_DN213275_c0_g3	0.000	0.472	0.000	0.000	0.000	0.000	0.000	0.000	0.000	0.407
TRINITY_DN213275_c0_g4	0.000	0.000	0.000	0.000	0.000	0.855	0.000	0.000	0.886	0.358
TRINITY_DN213275_c0_g5	0.000	0.000	0.000	0.000	0.000	0.000	0.000	0.000	0.000	0.000
TRINITY_DN213275_c10_g1	0.000	0.000	0.000	0.000	0.000	0.000	0.000	0.000	0.000	1.672
TRINITY_DN213275_c11_g1	1.968	1.904	0.000	0.000	0.000	0.000	2.025	0.000	0.000	0.804
TRINITY_DN213275_c1_g1	1.899	0.000	0.000	0.000	0.000	0.000	0.000	0.000	0.000	0.000
TRINITY_DN213275_c2_g1	0.000	0.000	0.000	0.000	0.000	0.000	0.000	0.000	0.000	0.000
TRINITY_DN213275_c3_g1	0.000	0.000	0.000	0.000	0.000	0.000	0.000	0.000	0.000	0.000
TRINITY_DN213275_c4_g1	1.242	1.505	0.000	1.454	0.574	0.434	1.859	0.521	1.256	0.767
TRINITY_DN213275_c5_g1	0.000	0.000	0.000	0.000	0.000	0.000	0.000	0.000	0.000	0.312
TRINITY_DN213275_c6_g1	0.000	0.000	0.000	0.000	0.000	0.000	0.000	0.000	0.000	0.000
TRINITY_DN213275_c7_g1	0.160	0.133	0.000	0.000	0.000	0.000	0.000	0.000	0.000	0.130
TRINITY_DN213275_c9_g1	0.000	0.000	0.000	0.000	0.000	3.126	0.000	0.000	1.075	0.000
TRINITY_DN213277_c0_g1	0.000	0.000	0.000	0.000	0.000	0.000	0.000	0.000	0.000	0.000
TRINITY_DN213278_c2_g1	0.489	0.862	0.000	0.000	0.000	0.000	0.000	0.000	0.969	0.000
TRINITY_DN21327_c0_g1	0.087	0.150	0.148	0.000	0.000	0.216	0.121	0.000	0.306	0.207
TRINITY_DN21327_c0_g2	8.409	3.830	5.453	3.278	4.441	3.193	6.590	4.026	8.480	3.772
TRINITY_DN21327_c0_g3	0.000	0.480	0.000	0.000	0.000	0.000	0.000	0.000	0.000	0.000
TRINITY_DN21327_c0_g4	0.000	0.556	0.000	0.000	0.000	0.000	0.000	0.000	0.000	0.264
TRINITY_DN21327_c1_g1	0.000	0.000	0.000	0.000	0.000	0.000	0.000	0.000	0.000	0.000
TRINITY_DN213280_c0_g1	2.481	0.000	0.000	0.000	0.000	0.000	2.524	0.000	0.000	0.000
TRINITY_DN213281_c1_g1	0.000	0.000	0.000	0.000	0.000	0.000	0.000	3.799	0.000	0.773
TRINITY_DN213281_c2_g1	0.000	0.000	0.000	0.000	2.765	0.000	0.000	0.000	0.000	0.000
TRINITY_DN213283_c0_g1	0.000	0.000	0.000	0.000	0.000	0.000	0.000	0.000	0.000	0.664
TRINITY_DN213283_c0_g2	0.000	0.000	0.000	0.000	1.972	0.000	0.000	0.000	0.000	0.000
TRINITY_DN213284_c0_g1	0.332	0.000	0.446	0.000	0.000	0.000	0.000	0.000	0.000	0.405
TRINITY_DN213285_c0_g1	0.000	1.597	0.000	0.000	2.827	0.000	0.000	0.000	0.000	0.000
TRINITY_DN213288_c0_g1	0.000	0.000	2.397	0.000	0.000	0.000	0.000	0.000	0.000	0.000
TRINITY_DN213288_c0_g2	0.000	0.000	0.000	0.000	0.000	0.000	0.000	0.000	0.000	0.000
TRINITY_DN213288_c2_g1	4.918	0.000	0.000	0.000	0.000	0.000	0.000	0.000	0.000	0.000
TRINITY_DN213289_c0_g1	0.000	0.000	0.000	0.000	0.000	0.000	0.000	0.000	1.707	0.700
TRINITY_DN213289_c3_g1	1.380	0.000	0.000	0.000	0.000	2.036	0.000	0.000	3.410	0.566
TRINITY_DN213289_c5_g1	0.000	0.000	0.000	0.000	0.000	0.000	0.000	0.000	0.478	0.797
TRINITY_DN21328_c0_g1	1.094	0.557	1.851	0.000	0.000	1.577	1.429	2.212	2.315	2.160
TRINITY_DN21328_c0_g2	2.463	4.911	1.847	3.699	1.688	2.005	1.990	1.413	1.675	1.827
TRINITY_DN213290_c0_g2	0.000	0.000	0.000	0.000	0.000	0.000	0.246	0.000	0.000	0.000
TRINITY_DN213291_c0_g1	0.000	0.000	0.000	0.000	0.000	0.000	0.000	0.000	0.000	0.791
TRINITY_DN213291_c0_g2	0.807	0.675	0.270	0.310	0.000	0.587	0.181	0.411	0.509	0.328
TRINITY_DN213291_c1_g1	0.000	0.000	0.000	0.000	0.000	0.000	0.000	0.000	0.000	0.000
TRINITY_DN213292_c0_g1	0.000	0.000	0.000	0.000	0.000	0.000	0.000	0.000	0.000	0.000
TRINITY_DN213292_c1_g1	0.000	0.000	0.000	0.000	0.000	0.000	0.000	0.000	0.773	0.638
TRINITY_DN213295_c0_g1	0.000	0.000	0.000	0.000	0.000	0.000	0.000	0.000	0.000	0.000
TRINITY_DN213295_c0_g2	0.000	0.000	0.000	0.000	0.000	0.000	0.000	0.000	2.639	0.000
TRINITY_DN213295_c0_g3	0.000	0.000	0.000	0.000	0.000	0.000	0.000	0.000	0.682	0.000
TRINITY_DN213295_c1_g1	0.000	0.000	0.000	0.000	0.000	0.000	0.000	0.000	0.669	0.000
TRINITY_DN213295_c2_g1	0.000	0.693	0.000	0.000	0.000	0.000	0.000	0.000	0.000	0.000
TRINITY_DN213295_c4_g1	0.000	0.000	0.000	1.325	0.000	0.000	0.411	0.000	0.000	0.000
TRINITY_DN213295_c5_g1	0.000	0.000	0.000	0.000	0.000	0.000	0.000	0.000	0.000	0.000
TRINITY_DN213295_c6_g1	0.000	0.000	0.000	0.000	0.000	0.000	0.000	0.000	0.000	0.000
TRINITY_DN213295_c7_g1	0.000	0.000	0.000	0.000	0.000	0.000	0.000	3.920	0.000	1.595
TRINITY_DN213297_c1_g1	0.000	0.000	0.000	0.596	0.000	0.000	0.114	0.000	0.131	0.315
TRINITY_DN213297_c2_g1	2.613	0.000	0.000	0.000	0.000	0.000	0.000	0.000	1.308	0.000
TRINITY_DN213297_c3_g1	0.000	0.000	0.000	0.000	0.000	0.000	0.000	0.000	0.965	0.000
TRINITY_DN213297_c6_g1	2.571	7.285	0.000	3.748	0.000	0.000	0.000	0.000	0.000	0.000
TRINITY_DN213298_c1_g1	0.000	0.000	0.000	1.633	0.000	1.618	1.097	0.000	0.538	0.000
TRINITY_DN213298_c2_g1	1.753	3.410	0.000	0.000	0.000	5.135	0.000	0.000	0.874	0.000
TRINITY_DN213298_c5_g1	0.000	0.000	0.000	0.000	0.000	0.000	0.000	0.000	0.000	0.000
TRINITY_DN213299_c1_g1	0.000	0.000	0.000	0.000	0.000	0.000	0.000	0.000	0.000	0.000
TRINITY_DN21329_c0_g1	0.000	0.000	0.000	0.000	0.000	0.000	0.000	0.000	0.343	0.422
TRINITY_DN21329_c0_g2	0.000	0.000	0.000	0.000	0.000	0.000	0.796	0.000	0.000	0.436
TRINITY_DN213300_c0_g1	0.000	0.000	0.000	0.000	0.000	0.000	0.000	0.000	0.000	0.000
TRINITY_DN213300_c0_g2	0.000	0.000	0.000	0.000	0.000	0.000	0.000	0.000	0.000	0.000
TRINITY_DN213300_c0_g3	0.000	0.000	0.000	0.000	0.000	0.000	0.000	0.000	0.000	1.207
TRINITY_DN213301_c0_g1	0.918	0.000	0.000	0.000	0.000	0.000	0.000	0.000	0.000	0.187
TRINITY_DN213307_c0_g1	0.000	0.000	0.000	0.000	0.000	0.000	0.000	0.000	0.000	0.000
TRINITY_DN213307_c1_g1	0.000	0.000	0.000	0.000	0.000	0.000	0.273	0.611	0.299	0.364
TRINITY_DN213307_c1_g2	0.283	0.959	0.000	0.432	0.000	0.000	0.000	0.000	0.000	0.000
TRINITY_DN213307_c2_g1	0.000	0.000	0.000	2.441	1.340	0.000	0.000	0.000	0.000	0.000
TRINITY_DN213309_c1_g1	0.000	0.000	3.320	0.000	0.000	0.000	0.000	0.000	0.000	0.000
TRINITY_DN21330_c0_g1	1.286	2.745	0.000	0.981	0.000	0.000	0.961	0.934	0.277	1.436
TRINITY_DN21330_c1_g1	0.396	1.028	0.000	1.007	1.105	0.984	0.369	1.626	0.241	2.886
TRINITY_DN21330_c1_g2	0.000	0.000	0.000	0.000	0.000	0.000	0.000	0.000	0.000	0.000
TRINITY_DN213310_c2_g1	0.000	2.201	0.000	0.000	0.000	0.000	0.000	0.000	0.000	0.000
TRINITY_DN213311_c0_g1	0.000	0.000	0.000	0.000	0.000	0.000	0.000	0.000	0.000	0.000
TRINITY_DN213312_c0_g1	0.000	0.000	0.000	0.000	2.932	0.000	0.000	0.000	0.000	0.000
TRINITY_DN213314_c0_g1	1.409	2.329	0.000	0.000	1.736	0.000	2.132	0.000	0.000	4.503
TRINITY_DN213314_c0_g2	0.000	1.589	0.000	0.000	0.000	0.000	0.000	0.000	0.420	0.000
TRINITY_DN213314_c1_g1	0.000	0.239	0.000	0.000	0.241	0.000	0.000	0.000	0.088	0.094
TRINITY_DN213314_c2_g1	0.000	0.000	0.000	0.000	0.000	0.000	0.000	0.000	0.000	0.826
TRINITY_DN213315_c0_g1	0.000	1.283	0.000	0.000	0.000	0.000	0.000	0.000	0.654	0.000
TRINITY_DN213315_c1_g1	2.593	0.000	0.000	0.000	4.193	0.000	2.626	0.000	0.000	0.000
TRINITY_DN213315_c2_g1	2.691	0.000	0.000	9.455	0.000	0.000	3.863	0.000	0.000	1.359
TRINITY_DN213316_c0_g1	0.000	0.000	0.000	1.839	0.000	0.000	0.000	0.000	0.316	0.440
TRINITY_DN213316_c1_g1	0.000	4.588	0.000	0.000	0.000	3.480	0.000	0.000	0.000	0.000
TRINITY_DN213318_c0_g1	0.000	0.000	0.000	0.000	0.000	2.698	0.000	0.000	0.000	0.000
TRINITY_DN213319_c0_g1	0.000	0.000	0.000	0.000	1.907	0.000	0.000	0.000	0.000	0.000
TRINITY_DN213319_c0_g2	0.000	0.000	0.000	0.000	0.000	0.000	0.000	0.000	0.000	0.503
TRINITY_DN21331_c0_g1	0.000	0.000	0.000	2.801	0.000	0.000	0.000	0.000	0.830	0.000
TRINITY_DN21331_c0_g2	0.000	0.000	0.000	0.000	0.000	0.000	0.000	0.000	0.000	0.000
TRINITY_DN21331_c1_g1	0.000	0.000	0.000	0.000	0.000	2.337	0.000	0.000	2.366	0.652
TRINITY_DN21331_c2_g1	0.000	0.000	0.000	0.000	0.000	0.000	0.000	0.000	0.000	0.000
TRINITY_DN213322_c0_g1	0.000	0.000	0.000	0.000	0.000	0.000	0.000	0.000	0.000	0.000
TRINITY_DN213322_c1_g1	0.000	0.512	0.000	0.000	0.317	0.000	0.509	0.000	0.000	0.275
TRINITY_DN213322_c2_g1	0.000	0.317	0.000	0.715	0.000	0.000	0.000	0.000	0.701	0.000
TRINITY_DN213322_c3_g1	0.000	0.000	0.000	0.000	1.053	0.000	0.000	0.000	0.000	0.000
TRINITY_DN213323_c0_g1	0.000	0.000	0.000	0.000	0.295	0.000	0.000	0.000	0.000	0.000
TRINITY_DN213323_c0_g2	0.000	0.000	0.000	0.000	0.000	0.000	0.000	2.610	0.000	0.000
TRINITY_DN213324_c0_g1	0.000	0.000	0.000	0.591	0.000	0.000	0.362	0.000	0.193	0.000
TRINITY_DN213326_c0_g1	0.000	0.000	0.000	0.000	0.000	0.000	0.000	0.000	0.000	0.000
TRINITY_DN213326_c1_g1	0.000	0.000	0.000	0.000	0.000	0.000	0.000	0.000	0.000	0.000
TRINITY_DN213327_c0_g1	0.000	0.000	0.000	7.013	0.000	0.000	0.000	0.000	0.000	0.000
TRINITY_DN213327_c1_g1	1.212	0.000	0.000	0.000	0.000	0.000	1.231	0.000	0.000	0.000
TRINITY_DN213327_c2_g1	0.000	0.000	0.000	0.000	0.000	0.000	0.000	0.000	0.000	0.000
TRINITY_DN213327_c2_g2	0.918	0.402	0.000	0.000	0.000	0.671	0.000	0.000	0.455	0.000
TRINITY_DN213327_c4_g1	0.000	0.000	0.000	0.000	0.000	0.000	0.000	0.000	0.000	0.000
TRINITY_DN213327_c5_g1	0.000	0.000	0.000	0.000	0.000	0.000	0.000	0.000	0.000	0.000
TRINITY_DN213329_c0_g1	0.000	0.000	0.000	0.000	1.017	0.000	0.000	0.000	0.000	0.000
TRINITY_DN213329_c1_g1	0.000	0.000	0.000	0.000	0.000	0.688	0.000	0.000	0.000	0.383
TRINITY_DN213329_c2_g1	0.000	0.223	0.000	0.000	0.000	0.000	0.000	0.539	0.530	0.643
TRINITY_DN213329_c3_g1	0.000	0.000	0.000	0.000	0.000	0.000	0.000	0.000	0.000	0.000
TRINITY_DN21332_c0_g2	0.971	0.000	0.000	0.000	0.000	0.000	0.000	0.000	0.478	0.464
TRINITY_DN21332_c1_g1	0.000	0.000	0.000	0.000	0.000	0.000	0.000	0.000	0.000	0.000
TRINITY_DN21332_c3_g1	0.000	0.000	0.000	0.000	0.000	0.000	0.000	0.000	1.868	0.775
TRINITY_DN213330_c0_g1	0.000	0.000	0.000	0.000	0.000	0.000	0.000	0.000	0.497	0.000
TRINITY_DN213330_c1_g1	0.473	0.000	0.634	1.448	0.000	0.000	0.639	0.000	0.238	0.096
TRINITY_DN213330_c2_g1	1.342	0.913	0.000	0.245	1.181	0.000	0.346	0.901	0.111	0.702
TRINITY_DN213330_c2_g2	0.000	0.000	0.000	0.000	0.000	0.000	0.000	0.000	0.831	0.000
TRINITY_DN213330_c3_g1	0.000	0.000	0.000	0.000	0.000	0.000	0.000	5.444	0.000	0.000
TRINITY_DN213330_c4_g1	0.000	0.000	0.000	0.000	0.000	0.000	0.000	0.000	0.000	0.000
TRINITY_DN213330_c5_g1	0.163	0.263	0.000	0.253	0.202	0.000	0.140	0.736	0.167	0.343
TRINITY_DN213330_c6_g1	0.000	0.000	0.000	0.000	0.000	0.000	0.000	0.000	0.000	0.000
TRINITY_DN213332_c0_g1	0.000	0.000	0.000	0.000	0.000	0.000	0.000	0.000	0.000	0.000
TRINITY_DN213333_c1_g1	0.000	0.000	0.000	0.000	1.033	0.000	0.606	0.000	0.000	0.511
TRINITY_DN213334_c0_g1	0.000	0.000	0.000	0.000	0.000	0.000	0.000	0.000	0.000	0.000
TRINITY_DN213335_c0_g1	0.000	0.000	0.000	0.000	0.000	0.000	0.000	0.000	0.000	0.000
TRINITY_DN213335_c0_g2	0.000	0.000	0.000	0.000	0.000	0.000	0.000	1.537	0.364	0.304
TRINITY_DN213335_c0_g3	0.000	0.000	0.000	0.000	0.000	0.000	0.000	0.000	0.000	0.000
TRINITY_DN213335_c1_g1	0.000	0.000	0.000	0.000	0.000	0.000	0.000	0.000	0.000	0.000
TRINITY_DN213336_c2_g1	2.491	0.000	0.000	3.717	2.049	0.000	1.267	2.568	0.000	0.000
TRINITY_DN213336_c4_g1	0.000	0.000	0.000	0.000	0.000	0.000	0.000	0.000	0.000	1.121
TRINITY_DN213337_c0_g1	2.364	0.000	0.000	0.000	0.000	0.000	4.825	0.000	2.359	0.958
TRINITY_DN213337_c1_g1	0.000	0.000	0.000	0.000	0.000	0.000	0.000	0.000	0.000	0.000
TRINITY_DN213338_c0_g2	0.000	0.000	0.000	0.000	0.000	3.480	0.000	0.000	0.000	0.000
TRINITY_DN213338_c0_g3	0.000	0.000	0.000	0.000	0.000	0.000	0.000	0.000	0.000	0.000
TRINITY_DN213338_c1_g1	0.989	2.148	4.668	1.497	0.000	0.724	0.478	2.057	1.224	1.008
TRINITY_DN213338_c5_g1	0.000	0.000	0.000	0.000	0.000	0.000	0.000	0.000	0.000	0.000
TRINITY_DN213339_c0_g1	0.726	0.000	0.000	0.000	0.000	1.068	0.000	0.000	0.000	0.891
TRINITY_DN21333_c0_g1	35.555	36.428	27.177	38.254	35.113	29.406	29.617	25.586	46.159	39.494
TRINITY_DN21333_c0_g2	0.000	0.000	0.000	0.000	0.000	0.000	0.000	0.000	0.000	0.000
TRINITY_DN21333_c11_g1	0.000	0.000	0.000	2.086	0.000	0.000	0.000	0.000	0.000	0.000
TRINITY_DN21333_c1_g1	6.120	4.170	0.000	4.584	3.826	8.556	0.373	2.726	11.007	7.703
TRINITY_DN21333_c3_g1	0.000	0.000	0.000	0.000	0.000	0.000	0.000	0.000	0.000	0.000
TRINITY_DN21333_c7_g1	2.346	0.000	1.606	0.000	3.858	1.740	0.000	1.773	0.420	1.446
TRINITY_DN213340_c0_g1	0.000	0.000	0.000	10.331	0.000	0.000	0.000	0.000	0.000	0.000
TRINITY_DN213340_c1_g1	0.000	1.112	1.590	0.000	0.000	1.723	0.000	0.000	1.146	0.000
TRINITY_DN213340_c3_g1	0.000	0.000	0.000	0.000	0.000	0.000	0.000	0.000	0.000	0.579
TRINITY_DN213340_c6_g1	0.000	0.000	0.000	0.000	0.000	0.000	0.000	0.000	0.273	0.452
TRINITY_DN213340_c7_g1	0.000	0.000	0.000	0.000	0.000	0.000	0.000	0.000	0.657	0.000
TRINITY_DN213341_c0_g1	0.000	0.693	0.000	0.000	0.000	0.000	0.000	0.000	0.199	0.814
TRINITY_DN213341_c1_g1	0.000	0.000	0.000	0.000	0.000	0.000	0.000	0.000	0.000	0.000
TRINITY_DN213341_c1_g2	0.000	0.578	0.000	0.000	1.057	0.000	0.000	0.000	0.315	0.262
TRINITY_DN213341_c2_g1	1.003	0.000	0.000	0.759	0.830	0.000	0.000	1.034	0.744	0.409
TRINITY_DN213341_c3_g1	0.000	0.000	0.358	0.408	0.000	0.000	0.000	0.000	0.000	0.000
TRINITY_DN213341_c4_g2	0.000	0.000	0.000	0.000	0.000	0.000	0.000	0.000	0.000	0.000
TRINITY_DN213342_c0_g1	0.000	1.264	0.000	0.000	0.000	0.000	0.000	0.000	0.646	0.000
TRINITY_DN213343_c0_g1	0.277	0.000	0.000	0.000	0.000	0.000	0.000	0.000	0.000	0.000
TRINITY_DN213343_c0_g2	0.000	0.000	0.000	0.000	0.000	0.000	2.668	0.000	1.320	1.069
TRINITY_DN213343_c1_g1	0.000	0.000	0.000	0.000	0.000	0.000	0.000	0.000	0.000	0.000
TRINITY_DN213343_c2_g1	0.000	0.000	0.000	0.000	0.000	0.000	0.541	0.000	0.000	0.000
TRINITY_DN213343_c2_g3	0.000	0.000	0.000	0.000	0.000	0.000	0.000	0.000	0.000	0.000
TRINITY_DN213343_c3_g1	0.000	0.000	0.000	0.000	0.000	0.000	0.000	0.000	0.000	0.797
TRINITY_DN213343_c4_g1	0.000	0.000	0.000	0.000	0.000	0.000	0.000	0.000	0.000	0.000
TRINITY_DN213344_c0_g3	0.000	0.000	0.000	0.000	0.000	0.000	0.000	0.000	0.000	0.000
TRINITY_DN213344_c1_g1	0.000	1.645	0.000	0.000	0.000	0.000	0.589	0.000	0.300	0.498
TRINITY_DN213344_c3_g1	0.000	0.000	0.000	0.000	0.000	0.000	0.000	0.000	0.000	0.951
TRINITY_DN213344_c4_g1	0.000	0.000	0.000	0.000	0.000	0.000	0.000	0.000	0.000	0.000
TRINITY_DN213344_c6_g1	0.000	0.000	0.000	0.000	0.000	0.000	0.000	0.000	0.000	0.857
TRINITY_DN213345_c1_g1	0.000	0.000	0.000	0.000	0.000	0.000	0.000	0.000	0.000	0.000
TRINITY_DN213347_c0_g1	0.000	0.000	0.000	0.000	0.000	0.000	0.000	0.000	0.000	0.000
TRINITY_DN213347_c0_g2	0.000	0.000	0.000	0.000	0.000	0.000	0.000	0.000	0.710	0.000
TRINITY_DN213348_c0_g2	0.000	1.076	0.000	1.197	0.000	0.295	0.545	0.000	0.000	0.724
TRINITY_DN213348_c0_g3	0.000	0.000	0.000	0.000	0.000	0.000	0.000	0.000	0.000	0.677
TRINITY_DN213348_c0_g4	0.000	0.000	0.000	0.000	1.984	0.000	0.000	0.000	0.000	0.000
TRINITY_DN213348_c0_g5	0.000	0.000	0.000	0.000	0.000	0.000	0.000	0.000	0.000	0.000
TRINITY_DN21334_c0_g1	0.000	0.348	0.212	0.244	0.000	0.000	0.364	0.495	0.091	1.112
TRINITY_DN213351_c0_g1	0.000	0.000	0.000	0.000	0.000	0.000	0.000	0.000	0.000	0.981
TRINITY_DN213352_c0_g2	0.000	0.000	0.000	0.000	0.000	0.000	1.612	0.000	0.000	0.000
TRINITY_DN213353_c0_g2	0.000	0.204	0.000	0.000	0.000	0.000	0.000	0.000	0.000	0.295
TRINITY_DN213355_c0_g1	1.423	0.000	0.000	0.000	0.000	0.000	0.000	0.000	0.000	3.851
TRINITY_DN213358_c0_g1	0.000	0.000	0.000	0.000	0.000	0.000	0.000	0.000	0.000	0.000
TRINITY_DN213358_c1_g1	0.000	0.000	0.000	0.000	0.000	0.000	0.000	0.000	0.000	0.000
TRINITY_DN213359_c0_g1	0.551	0.283	0.000	0.000	0.459	0.000	0.250	0.000	0.000	0.112
TRINITY_DN21335_c0_g1	4.330	3.218	3.484	3.391	5.177	5.011	3.476	2.886	4.942	9.943
TRINITY_DN21335_c10_g1	1.480	0.251	0.794	0.000	1.478	0.431	0.000	1.210	0.444	0.754
TRINITY_DN21335_c1_g1	3.325	0.913	4.094	2.199	6.941	1.475	1.778	0.000	1.223	3.056
TRINITY_DN21335_c1_g2	63.011	68.918	63.037	60.106	66.489	62.496	77.089	62.931	66.740	73.982
TRINITY_DN21335_c2_g1	6.205	5.108	12.057	13.780	6.214	4.954	9.764	11.449	5.294	10.895
TRINITY_DN21335_c3_g1	0.000	0.000	0.000	0.000	0.000	0.000	0.000	0.000	0.000	0.000
TRINITY_DN21335_c3_g2	0.000	1.168	0.000	0.000	0.000	0.000	0.000	0.473	0.000	0.188
TRINITY_DN21335_c6_g1	0.000	0.000	0.000	0.000	0.000	0.000	0.000	0.000	0.000	0.000
TRINITY_DN21335_c8_g1	0.317	0.000	0.212	0.000	0.000	0.000	0.141	0.000	0.000	0.129
TRINITY_DN213360_c0_g2	1.985	0.000	0.000	0.000	0.000	2.891	1.129	0.000	0.578	0.719
TRINITY_DN213362_c0_g1	0.000	0.000	0.000	0.000	0.000	0.000	0.000	0.000	0.000	1.214
TRINITY_DN213363_c0_g1	0.000	0.000	0.000	0.000	0.000	0.000	0.000	0.000	0.000	0.000
TRINITY_DN213363_c0_g2	0.000	0.000	0.000	0.000	2.249	2.025	0.000	0.000	0.000	0.562
TRINITY_DN213363_c2_g1	0.000	0.000	0.000	0.958	0.000	0.000	0.000	0.000	0.000	0.594
TRINITY_DN213363_c3_g1	0.000	0.000	0.000	0.000	0.000	1.802	0.000	0.000	0.000	0.000
TRINITY_DN213364_c0_g1	0.000	0.000	0.000	0.000	0.000	0.000	0.000	0.000	0.000	0.000
TRINITY_DN213364_c1_g1	0.393	0.000	0.000	0.000	0.000	0.000	0.000	0.000	0.000	0.000
TRINITY_DN213367_c0_g1	0.774	0.000	0.000	0.000	0.000	0.000	0.000	0.000	0.000	0.157
TRINITY_DN213368_c1_g1	0.000	0.000	0.000	0.000	0.000	0.000	0.000	0.000	0.000	0.000
TRINITY_DN213369_c1_g1	0.000	0.000	0.000	0.000	0.000	1.257	0.000	0.000	0.000	0.000
TRINITY_DN21336_c0_g1	1.296	1.420	1.957	2.500	0.802	1.002	0.671	1.408	1.016	1.799
TRINITY_DN213370_c0_g1	0.374	0.000	0.500	0.767	0.904	0.362	0.439	0.000	0.442	0.607
TRINITY_DN213372_c0_g1	0.000	0.000	0.000	0.000	0.000	0.000	0.000	0.000	0.000	0.000
TRINITY_DN213373_c0_g1	0.000	0.000	0.000	0.000	0.000	0.000	0.000	0.000	0.000	0.000
TRINITY_DN213374_c0_g1	0.000	0.000	0.000	0.000	0.000	0.000	0.000	0.000	0.000	0.159
TRINITY_DN213375_c0_g1	0.000	5.582	0.000	0.000	0.000	0.000	2.591	0.000	0.630	1.359
TRINITY_DN213376_c0_g1	0.000	0.000	0.000	0.000	0.000	0.000	1.677	0.000	0.417	0.349
TRINITY_DN213378_c0_g1	0.588	2.654	0.796	0.000	0.000	0.000	0.000	0.000	1.161	2.704
TRINITY_DN213378_c12_g1	0.000	0.000	0.000	0.000	0.000	0.000	0.000	0.000	0.000	0.000
TRINITY_DN213378_c13_g1	0.000	0.000	0.000	0.000	0.000	0.000	1.311	0.000	0.000	0.530
TRINITY_DN213378_c15_g1	0.000	0.000	0.000	0.000	0.000	0.000	0.000	0.000	0.000	0.000
TRINITY_DN213378_c3_g1	0.000	0.000	0.000	0.000	0.000	0.000	0.000	0.000	0.000	0.000
TRINITY_DN213378_c4_g1	0.560	2.180	0.000	0.000	0.000	0.000	0.000	0.000	0.000	0.229
TRINITY_DN213378_c6_g1	0.000	0.000	0.000	0.000	0.000	0.000	0.000	4.405	0.000	0.436
TRINITY_DN213378_c7_g1	0.000	0.000	0.000	0.000	0.000	0.000	0.000	0.000	0.000	0.000
TRINITY_DN213378_c8_g1	0.000	0.000	0.000	0.000	0.000	0.000	0.000	0.000	0.000	0.000
TRINITY_DN213379_c1_g1	0.000	0.000	0.000	0.000	0.000	0.000	2.763	0.000	1.379	0.000
TRINITY_DN21337_c0_g1	1.082	0.417	0.972	0.000	0.479	0.000	0.274	1.485	0.182	0.891
TRINITY_DN21337_c1_g1	2.220	0.218	0.428	1.325	1.230	0.000	2.130	0.000	0.764	1.664
TRINITY_DN21337_c1_g2	0.000	0.000	0.000	0.000	0.000	0.000	2.268	0.000	0.000	0.000
TRINITY_DN21337_c3_g1	0.000	1.054	0.000	0.000	0.000	0.000	0.000	2.279	1.087	0.452
TRINITY_DN213380_c0_g1	0.000	0.000	0.000	0.000	0.000	0.000	0.000	0.000	0.000	0.809
TRINITY_DN213380_c1_g1	0.000	0.000	0.000	0.000	0.000	0.000	0.000	0.000	0.000	0.126
TRINITY_DN213380_c1_g2	0.000	0.000	0.000	0.000	0.000	0.000	0.000	0.000	0.339	0.564
TRINITY_DN213380_c2_g2	0.000	0.000	0.000	0.000	0.000	0.000	0.000	1.615	0.000	0.958
TRINITY_DN213380_c4_g1	0.000	0.787	0.000	2.045	0.745	0.000	0.000	0.000	0.223	0.366
TRINITY_DN213380_c4_g2	0.000	0.000	0.000	0.000	0.000	0.000	0.000	0.000	0.000	1.804
TRINITY_DN213380_c4_g3	0.000	0.000	0.000	0.000	0.000	0.000	0.000	0.000	0.000	0.000
TRINITY_DN213380_c4_g4	0.000	0.000	0.000	0.000	0.000	0.000	0.000	0.000	0.000	0.000
TRINITY_DN213380_c4_g5	0.000	0.000	0.000	0.000	0.000	0.000	0.000	0.000	0.000	0.000
TRINITY_DN213380_c4_g6	0.000	0.000	0.000	0.000	0.000	0.000	0.000	0.000	0.000	0.000
TRINITY_DN213380_c5_g1	0.220	0.000	0.295	0.675	0.367	0.320	0.000	0.449	0.358	0.537
TRINITY_DN213380_c6_g1	0.000	0.000	0.000	0.000	0.000	0.000	0.000	0.000	0.000	0.000
TRINITY_DN213381_c2_g1	0.000	0.000	0.000	0.000	0.000	0.000	0.000	0.000	0.000	0.000
TRINITY_DN213381_c3_g1	0.000	0.000	0.000	0.000	0.000	3.995	0.000	0.000	0.000	0.000
TRINITY_DN213382_c0_g1	0.000	0.000	0.000	0.000	0.000	0.000	0.000	0.000	0.000	0.000
TRINITY_DN213383_c1_g1	0.000	2.201	0.000	0.000	0.000	0.000	0.000	0.000	0.000	0.000
TRINITY_DN213387_c0_g1	0.000	2.175	3.109	0.000	0.000	0.000	1.146	0.000	2.244	0.000
TRINITY_DN213387_c1_g1	0.000	0.000	0.000	0.000	0.000	0.000	0.000	0.000	0.000	0.000
TRINITY_DN213388_c0_g1	0.000	0.000	0.000	0.000	1.915	0.000	2.141	0.000	1.426	1.105
TRINITY_DN213388_c2_g1	2.128	2.028	0.000	0.000	0.000	3.156	3.598	4.405	3.527	2.617
TRINITY_DN213388_c4_g1	0.000	0.000	0.000	0.000	0.000	0.000	0.000	0.000	0.000	0.000
TRINITY_DN213388_c6_g1	0.000	0.000	0.000	0.000	0.000	0.000	0.000	0.000	0.000	0.000
TRINITY_DN213389_c0_g1	0.344	1.486	1.847	0.000	0.000	0.501	0.634	0.000	0.514	2.373
TRINITY_DN21338_c0_g2	0.000	0.000	0.000	0.000	0.000	2.012	0.000	0.000	0.951	0.717
TRINITY_DN21338_c0_g3	0.965	1.218	0.421	0.738	1.206	0.702	0.871	0.607	0.848	0.783
TRINITY_DN21338_c1_g1	0.000	0.000	0.000	0.000	0.000	0.000	0.000	0.000	0.000	0.000
TRINITY_DN21338_c1_g2	0.000	0.000	0.000	0.000	0.000	0.000	0.000	0.000	0.000	0.000
TRINITY_DN21338_c2_g1	0.000	0.000	0.000	0.000	0.000	0.000	0.000	0.000	0.000	1.170
TRINITY_DN21338_c2_g2	0.000	1.681	0.644	0.000	0.000	0.000	0.000	0.986	0.000	0.389
TRINITY_DN21338_c3_g1	0.000	0.000	0.000	0.000	0.000	0.000	0.000	0.000	0.000	0.000
TRINITY_DN213390_c0_g1	0.000	0.000	0.000	0.000	0.000	0.000	0.000	0.000	1.065	0.000
TRINITY_DN213391_c1_g1	0.000	0.000	1.384	0.000	0.000	0.000	0.000	0.000	0.000	0.000
TRINITY_DN213392_c0_g1	0.000	0.000	0.000	0.000	0.000	0.000	0.000	0.000	0.000	2.041
TRINITY_DN213392_c0_g2	0.000	0.000	0.000	0.000	0.000	0.000	0.000	0.000	0.000	0.000
TRINITY_DN213392_c1_g1	0.000	0.000	0.000	0.000	0.000	0.000	0.000	0.000	0.000	0.000
TRINITY_DN213392_c2_g1	0.000	0.000	0.000	0.000	0.000	0.000	0.000	0.000	0.000	0.000
TRINITY_DN213393_c0_g1	2.297	1.289	0.000	0.000	0.000	0.000	0.000	0.000	1.146	0.934
TRINITY_DN213393_c0_g2	0.000	0.000	0.000	0.000	0.000	0.000	0.000	0.000	0.000	0.000
TRINITY_DN213393_c1_g1	0.000	0.000	0.000	0.000	0.000	0.000	0.000	0.000	0.000	0.000
TRINITY_DN213394_c0_g1	0.000	0.000	0.000	0.000	0.000	0.000	0.000	0.000	0.000	0.000
TRINITY_DN213394_c2_g1	0.000	0.000	0.000	0.000	3.587	0.000	0.000	0.000	0.000	0.000
TRINITY_DN213395_c0_g1	0.000	0.000	0.000	0.000	1.984	0.000	0.000	2.486	0.000	0.495
TRINITY_DN213395_c1_g1	0.000	0.000	0.000	0.000	0.000	0.000	0.000	0.000	0.000	0.000
TRINITY_DN213395_c3_g1	0.000	0.000	0.000	0.000	0.000	0.000	0.000	0.000	0.000	0.000
TRINITY_DN213395_c4_g1	0.000	0.000	0.000	0.000	0.000	0.000	0.000	0.000	0.000	0.000
TRINITY_DN213396_c0_g1	0.707	0.000	0.000	0.000	0.000	0.000	0.000	0.000	0.000	0.289
TRINITY_DN213397_c0_g1	0.000	1.783	1.271	0.000	0.000	2.768	0.928	1.934	0.461	1.532
TRINITY_DN213398_c0_g1	0.000	0.000	0.000	0.000	4.356	0.000	0.000	0.000	0.000	0.000
TRINITY_DN213398_c3_g1	0.000	0.000	0.000	0.000	1.683	0.000	0.000	0.000	0.285	0.000
TRINITY_DN213398_c4_g1	0.000	0.000	0.000	0.000	0.000	0.000	0.000	0.000	0.000	0.000
TRINITY_DN213398_c5_g1	0.000	0.000	0.000	0.000	0.526	1.989	0.000	0.000	0.000	0.000
TRINITY_DN213399_c0_g1	0.000	0.000	0.000	0.000	0.000	0.000	0.000	0.000	0.300	0.000
TRINITY_DN21339_c0_g1	1.179	1.544	0.928	2.274	0.729	2.900	0.000	0.000	0.000	1.454
TRINITY_DN21339_c0_g2	0.000	0.000	0.000	0.000	0.000	1.115	0.000	0.000	0.742	1.352
TRINITY_DN21339_c0_g3	0.320	0.134	0.000	0.246	0.267	0.465	0.284	0.000	0.324	0.934
TRINITY_DN21339_c1_g1	0.000	0.000	0.863	0.000	0.000	0.000	0.000	0.000	1.047	0.000
TRINITY_DN21339_c2_g1	0.592	1.063	0.000	0.000	0.979	0.000	0.000	0.000	0.292	0.244
TRINITY_DN21339_c3_g1	0.000	0.000	0.000	0.000	0.000	0.000	0.000	0.000	0.000	0.000
TRINITY_DN21339_c4_g1	0.000	0.000	0.000	0.000	0.000	0.000	0.000	0.000	0.000	0.000
TRINITY_DN21339_c5_g1	0.000	0.000	0.000	0.000	0.000	0.000	0.000	0.000	0.000	0.000
TRINITY_DN2133_c0_g1	3.058	5.508	8.386	6.101	7.036	5.640	8.554	3.794	6.611	6.063
TRINITY_DN2133_c0_g2	1.883	0.000	0.000	0.821	1.999	0.000	0.000	0.000	0.341	0.685
TRINITY_DN2133_c1_g1	0.767	1.260	1.464	1.012	0.183	0.174	1.039	0.444	0.347	0.972
TRINITY_DN213400_c0_g1	0.000	0.000	0.000	0.000	0.000	0.000	0.000	0.000	0.000	0.000
TRINITY_DN213400_c1_g1	0.000	0.000	0.000	0.000	1.007	0.000	0.000	0.000	0.000	0.249
TRINITY_DN213400_c2_g1	0.000	0.000	0.000	0.000	0.000	0.000	0.000	0.000	0.000	0.000
TRINITY_DN213400_c3_g1	0.000	0.000	0.000	0.000	0.000	0.000	0.000	0.000	0.000	0.300
TRINITY_DN213401_c0_g1	0.000	0.000	0.000	0.000	0.000	0.000	0.000	0.000	0.000	0.000
TRINITY_DN213402_c0_g1	0.000	0.000	0.000	0.000	0.000	0.000	0.000	2.970	1.057	0.000
TRINITY_DN213402_c0_g2	0.000	0.000	0.000	0.000	0.000	3.151	0.000	0.000	1.085	0.172
TRINITY_DN213403_c0_g1	0.000	0.000	0.000	0.000	0.000	0.000	0.000	0.000	0.221	0.000
TRINITY_DN213403_c1_g1	0.795	0.344	0.000	0.000	0.000	0.000	0.000	0.000	0.532	0.000
TRINITY_DN213403_c2_g1	0.865	0.000	0.000	0.000	0.000	1.284	0.000	0.000	0.425	0.000
TRINITY_DN213404_c0_g1	0.000	0.000	0.000	0.000	0.000	0.000	0.000	0.000	0.582	0.000
TRINITY_DN213404_c0_g2	0.000	0.000	0.000	0.000	0.000	0.000	0.000	0.000	0.000	0.000
TRINITY_DN213405_c0_g1	0.000	0.000	0.000	0.000	0.000	0.000	0.000	0.000	0.000	0.000
TRINITY_DN213405_c1_g1	2.724	0.000	0.000	0.000	0.000	0.000	0.000	0.000	0.000	0.000
TRINITY_DN213406_c0_g1	0.000	0.000	0.000	0.000	0.000	0.000	0.000	0.000	0.000	0.000
TRINITY_DN213407_c0_g1	0.000	0.000	0.000	0.000	0.000	0.000	0.000	0.000	0.000	0.509
TRINITY_DN213408_c2_g1	0.000	0.000	0.000	0.000	0.000	0.000	0.000	0.000	0.000	0.000
TRINITY_DN213409_c0_g1	0.000	0.000	0.000	0.000	0.000	0.000	0.000	0.000	0.000	0.000
TRINITY_DN213409_c1_g1	0.000	0.000	0.000	0.000	0.000	0.000	2.268	0.000	0.000	0.902
TRINITY_DN21340_c0_g1	0.000	0.000	0.000	0.630	0.000	0.000	0.000	3.799	0.618	1.182
TRINITY_DN21340_c0_g2	0.000	0.000	0.000	0.000	0.000	0.000	0.000	0.000	1.270	1.030
TRINITY_DN21340_c10_g1	0.000	0.000	0.000	0.000	0.000	0.000	0.000	0.000	0.000	0.000
TRINITY_DN21340_c13_g1	0.000	0.000	2.652	0.000	0.000	2.821	0.000	0.000	0.000	0.000
TRINITY_DN21340_c14_g1	2.602	0.000	0.000	0.000	0.000	0.000	3.862	0.000	0.936	0.000
TRINITY_DN21340_c15_g1	0.000	0.000	0.000	0.000	0.000	0.000	0.000	0.000	0.000	1.949
TRINITY_DN21340_c1_g1	2.016	0.000	0.000	0.000	0.000	0.000	0.000	0.000	0.000	0.000
TRINITY_DN21340_c6_g1	0.505	0.893	0.682	0.000	0.837	1.480	0.000	0.000	0.000	0.206
TRINITY_DN21340_c8_g1	2.613	0.000	0.000	0.000	0.000	0.000	0.000	0.000	0.000	3.176
TRINITY_DN21340_c9_g1	0.000	0.000	0.000	0.000	0.000	0.000	0.000	0.000	0.000	0.000
TRINITY_DN213410_c1_g1	0.000	0.000	0.868	0.000	0.000	0.000	0.621	1.327	0.315	0.262
TRINITY_DN213410_c2_g1	0.623	1.124	0.000	0.000	1.030	0.000	0.000	0.000	0.000	0.510
TRINITY_DN213412_c1_g1	0.000	0.000	0.000	0.000	0.000	0.000	0.000	0.000	0.000	0.000
TRINITY_DN213413_c0_g1	0.000	0.000	0.000	0.000	0.000	0.000	0.000	0.000	0.000	0.000
TRINITY_DN213414_c0_g1	0.385	0.332	0.000	1.344	0.638	0.000	0.716	0.790	0.191	0.469
TRINITY_DN213414_c0_g2	1.970	0.000	0.000	0.000	0.000	0.000	0.554	1.728	0.281	0.232
TRINITY_DN213414_c0_g4	3.872	0.000	0.000	0.000	0.000	0.000	1.992	0.000	0.000	0.000
TRINITY_DN213414_c1_g1	0.000	0.000	0.000	0.000	0.000	0.000	0.000	0.000	0.000	0.000
TRINITY_DN213414_c3_g1	0.000	0.000	0.000	0.000	0.000	0.000	0.000	0.000	0.654	0.000
TRINITY_DN213415_c0_g1	0.000	0.000	0.000	0.000	0.000	0.000	0.000	0.000	0.000	0.000
TRINITY_DN213416_c0_g1	0.000	0.000	0.000	0.000	0.000	0.000	0.000	0.000	0.000	0.000
TRINITY_DN213416_c2_g1	0.000	0.000	0.000	0.643	0.000	0.000	0.000	0.000	0.420	0.345
TRINITY_DN213416_c3_g2	0.000	0.000	0.000	0.000	0.000	0.000	0.000	0.000	0.000	0.000
TRINITY_DN213416_c6_g1	0.000	0.000	0.000	0.000	0.000	0.000	0.000	0.000	0.000	0.000
TRINITY_DN213417_c0_g1	0.000	0.000	0.000	0.000	0.000	0.000	0.000	0.000	0.000	0.000
TRINITY_DN213418_c0_g1	0.891	0.000	0.000	0.000	0.000	0.000	0.000	0.000	0.000	0.733
TRINITY_DN213418_c1_g1	0.000	1.589	0.000	0.000	0.000	0.000	0.000	0.000	0.000	0.000
TRINITY_DN213418_c2_g1	0.000	0.000	0.000	0.000	0.000	0.000	0.000	0.000	0.000	0.000
TRINITY_DN213418_c5_g1	0.000	0.000	0.000	0.000	0.000	0.000	0.000	0.000	0.000	0.000
TRINITY_DN213418_c6_g1	0.000	0.000	0.000	0.000	0.000	0.000	0.000	0.000	1.320	0.000
TRINITY_DN213419_c1_g1	0.000	0.000	0.000	0.000	0.000	0.000	0.000	0.000	0.000	1.818
TRINITY_DN21341_c0_g1	1.498	2.118	2.828	2.763	1.525	2.393	1.276	1.171	2.649	2.284
TRINITY_DN21341_c0_g2	0.290	0.000	0.129	0.000	0.161	0.140	0.000	0.208	0.098	0.207
TRINITY_DN21341_c0_g3	1.408	2.211	0.565	1.083	1.882	1.635	0.996	1.716	1.426	1.715
TRINITY_DN21341_c10_g1	0.000	0.000	0.000	0.000	0.000	4.855	0.000	0.000	0.000	2.031
TRINITY_DN21341_c11_g1	0.000	0.000	0.000	1.781	0.000	0.000	0.000	0.000	0.000	0.490
TRINITY_DN21341_c12_g1	0.000	0.000	0.000	0.000	0.000	0.000	0.000	0.000	0.000	0.000
TRINITY_DN21341_c13_g1	0.823	2.258	1.322	0.759	1.798	0.239	0.585	0.669	0.442	1.807
TRINITY_DN21341_c14_g1	0.000	0.000	0.000	1.922	0.000	0.000	0.000	0.000	0.000	1.060
TRINITY_DN21341_c1_g1	0.000	5.620	0.000	0.000	1.952	0.000	0.000	0.000	0.452	0.000
TRINITY_DN21341_c1_g2	0.000	0.000	0.000	2.868	0.000	0.000	0.000	0.000	0.965	0.000
TRINITY_DN21341_c1_g3	0.000	0.000	0.000	0.000	0.000	0.000	0.000	0.000	0.000	0.000
TRINITY_DN21341_c4_g1	0.000	0.000	0.000	0.336	0.732	0.000	0.592	0.895	0.110	0.178
TRINITY_DN21341_c4_g2	2.016	0.000	0.000	0.000	0.000	0.000	0.000	0.000	1.003	0.000
TRINITY_DN213420_c0_g1	0.000	0.000	0.000	0.000	0.000	0.000	0.000	0.000	0.000	0.000
TRINITY_DN213422_c0_g1	0.000	0.000	0.000	0.000	0.000	0.000	0.000	0.000	0.000	0.000
TRINITY_DN213423_c0_g1	0.000	0.000	0.000	0.000	0.000	0.000	0.000	0.000	0.000	0.000
TRINITY_DN213424_c0_g1	0.000	0.000	0.000	0.000	0.000	0.000	0.000	0.000	0.000	0.000
TRINITY_DN213424_c2_g1	1.985	0.000	0.000	0.000	0.000	0.000	0.000	0.000	0.987	0.809
TRINITY_DN213424_c3_g1	0.000	0.000	0.000	0.000	0.000	0.000	0.000	0.000	0.000	0.000
TRINITY_DN213425_c0_g1	0.000	0.000	0.000	1.216	0.000	0.000	1.597	0.000	0.000	0.333
TRINITY_DN213426_c0_g1	0.000	0.000	0.000	0.000	0.000	0.000	0.000	0.000	0.000	0.000
TRINITY_DN213426_c1_g2	0.000	0.000	0.000	0.000	0.000	0.000	0.000	0.000	0.000	0.634
TRINITY_DN213427_c0_g2	0.000	0.000	0.000	0.000	0.000	0.000	0.000	0.000	0.000	0.000
TRINITY_DN213427_c0_g3	0.000	0.266	0.419	0.000	0.000	0.000	0.000	0.000	0.230	0.254
TRINITY_DN213427_c0_g4	0.000	0.000	0.000	0.000	0.000	0.000	0.000	0.000	0.000	0.000
TRINITY_DN213428_c0_g1	0.000	0.000	0.000	0.000	0.000	0.000	0.000	0.000	0.000	0.000
TRINITY_DN213429_c0_g1	3.080	0.000	6.316	0.000	0.000	0.000	0.000	0.000	0.000	0.630
TRINITY_DN213429_c1_g1	0.794	0.000	0.000	0.000	0.000	1.174	0.000	0.000	0.000	0.000
TRINITY_DN21342_c0_g1	0.000	0.000	0.000	0.000	0.000	0.000	0.000	0.000	0.507	0.000
TRINITY_DN21342_c10_g1	0.000	0.000	0.000	0.000	0.000	0.000	0.000	0.000	0.000	0.000
TRINITY_DN21342_c1_g1	0.675	0.000	0.000	0.000	0.000	0.000	0.000	0.000	0.000	0.000
TRINITY_DN21342_c2_g1	0.000	0.000	0.000	0.000	0.000	0.000	0.000	0.000	0.000	0.000
TRINITY_DN21342_c3_g1	0.944	0.000	0.000	0.000	0.000	0.000	0.000	0.000	0.000	0.000
TRINITY_DN21342_c4_g1	0.592	0.000	1.603	0.000	0.000	0.869	1.141	0.000	0.584	1.004
TRINITY_DN21342_c8_g1	0.000	0.000	0.000	0.000	0.000	0.000	0.000	0.000	0.000	0.000
TRINITY_DN21342_c9_g1	0.000	0.000	0.000	0.000	0.000	0.000	0.000	0.000	0.000	1.153
TRINITY_DN213430_c0_g1	0.000	0.000	0.000	0.000	0.000	0.000	0.000	0.000	0.000	0.000
TRINITY_DN213431_c10_g1	0.000	0.000	0.000	0.000	2.865	0.000	0.000	0.000	0.000	0.000
TRINITY_DN213431_c11_g1	0.000	2.128	0.000	0.000	0.000	0.000	0.000	0.000	0.000	0.000
TRINITY_DN213431_c2_g2	0.000	0.000	0.000	0.000	6.604	0.000	0.000	0.000	1.003	4.109
TRINITY_DN213431_c5_g1	0.000	0.000	6.514	0.000	0.000	3.446	0.000	0.000	0.000	0.966
TRINITY_DN213431_c7_g1	0.000	0.000	1.463	0.000	0.000	0.000	0.000	0.000	0.000	0.000
TRINITY_DN213431_c8_g1	0.000	0.000	0.000	0.000	0.000	0.000	0.000	0.000	0.000	0.000
TRINITY_DN213431_c9_g1	0.000	0.000	0.000	0.000	0.000	0.000	0.000	0.000	0.000	0.000
TRINITY_DN213432_c2_g1	0.000	0.000	0.000	0.000	0.000	0.000	0.000	0.000	0.661	0.590
TRINITY_DN213432_c2_g2	0.000	0.000	0.000	0.000	0.000	0.000	0.000	0.000	0.000	0.000
TRINITY_DN213432_c4_g1	0.000	0.000	0.000	1.240	0.000	0.000	0.000	0.000	0.407	0.000
TRINITY_DN213432_c5_g1	0.000	0.000	0.000	0.000	0.000	0.000	0.000	0.000	0.853	0.000
TRINITY_DN213433_c0_g1	0.000	0.000	0.000	0.000	0.000	0.000	0.000	0.000	1.348	0.000
TRINITY_DN213433_c1_g1	6.957	0.000	0.000	0.000	0.000	0.000	0.000	0.000	0.000	1.884
TRINITY_DN213434_c0_g1	1.727	0.000	0.000	0.000	0.000	0.000	0.000	0.000	0.860	0.706
TRINITY_DN213435_c0_g1	0.000	0.000	0.000	0.000	0.000	0.000	0.000	2.874	0.000	0.000
TRINITY_DN213435_c1_g1	0.000	0.000	0.000	0.000	0.000	0.000	0.000	0.000	0.000	0.000
TRINITY_DN213435_c1_g2	0.000	0.000	0.000	0.000	0.000	1.378	0.000	0.000	0.000	0.000
TRINITY_DN213435_c2_g1	0.000	0.000	0.000	0.000	0.000	0.000	0.000	0.000	0.000	0.000
TRINITY_DN213436_c0_g1	0.000	0.000	0.000	0.000	0.000	0.000	0.000	0.000	0.000	0.000
TRINITY_DN213436_c0_g2	0.000	0.000	0.000	0.000	0.000	0.000	0.000	0.000	0.000	0.000
TRINITY_DN213436_c0_g3	0.000	0.000	0.000	0.000	0.000	0.000	0.000	0.000	0.000	0.000
TRINITY_DN213437_c0_g1	0.000	0.000	0.000	0.000	0.000	0.000	0.000	0.000	0.000	0.000
TRINITY_DN213439_c0_g1	0.000	0.000	0.000	0.000	0.000	0.000	0.000	1.982	0.663	0.391
TRINITY_DN213439_c0_g2	0.804	2.742	0.000	0.000	0.000	2.378	0.000	0.000	0.790	1.271
TRINITY_DN213439_c1_g1	0.756	0.000	0.000	0.000	0.000	0.000	0.000	0.000	0.119	0.000
TRINITY_DN213439_c3_g1	0.000	0.000	0.000	0.000	0.000	0.000	0.000	0.000	0.000	0.000
TRINITY_DN213439_c3_g2	1.766	0.000	0.000	0.000	0.000	0.000	0.000	3.567	0.880	0.000
TRINITY_DN21343_c1_g1	0.000	0.659	0.000	0.000	0.000	0.000	0.355	0.000	0.000	0.310
TRINITY_DN21343_c1_g2	0.000	0.000	0.000	0.000	0.000	1.409	0.000	0.000	0.000	0.000
TRINITY_DN21343_c2_g1	0.504	1.084	0.559	0.000	0.000	1.476	0.000	1.040	0.826	1.438
TRINITY_DN213440_c2_g1	0.000	0.000	0.000	0.000	0.000	0.000	1.649	0.000	0.800	1.980
TRINITY_DN213442_c0_g1	0.000	0.000	0.000	0.000	0.000	0.000	0.000	0.000	0.000	0.855
TRINITY_DN213443_c0_g1	0.000	0.000	0.000	0.000	0.000	0.000	0.000	0.000	0.000	0.000
TRINITY_DN213443_c1_g1	2.016	0.000	0.000	2.974	0.000	2.935	0.000	0.000	0.000	0.000
TRINITY_DN213444_c0_g1	0.000	0.000	0.000	0.000	0.000	0.000	0.000	0.000	0.000	0.000
TRINITY_DN213444_c0_g2	0.000	1.588	0.000	0.000	0.000	0.000	0.000	0.000	0.812	0.000
TRINITY_DN213444_c1_g1	0.000	0.000	0.000	0.000	0.000	0.000	0.000	0.000	0.000	0.000
TRINITY_DN213445_c0_g1	0.000	0.000	0.000	0.000	0.000	0.000	0.000	0.000	0.000	0.000
TRINITY_DN213446_c0_g1	0.139	0.000	0.000	0.000	0.466	0.000	0.123	0.000	0.000	0.228
TRINITY_DN213446_c0_g2	0.000	0.000	0.000	0.000	0.000	0.000	0.000	0.000	0.000	0.000
TRINITY_DN213446_c2_g1	0.000	0.000	0.000	0.000	0.000	2.625	0.000	0.000	0.000	0.732
TRINITY_DN213447_c0_g1	1.449	3.809	3.441	1.370	1.777	2.472	9.356	3.836	1.149	5.314
TRINITY_DN213447_c0_g2	0.000	0.000	0.000	0.000	0.000	0.000	0.548	2.361	0.000	0.699
TRINITY_DN213447_c1_g1	0.000	0.000	0.000	2.694	0.000	0.000	0.000	0.000	1.813	0.466
TRINITY_DN213449_c0_g1	1.305	1.264	0.000	0.000	0.562	0.000	0.000	0.000	0.000	0.000
TRINITY_DN21344_c0_g1	1.714	0.000	1.448	0.227	0.000	0.432	1.189	3.486	0.000	2.240
TRINITY_DN21344_c15_g1	0.000	0.000	0.000	0.000	0.000	0.000	0.000	0.000	0.000	2.044
TRINITY_DN21344_c1_g1	0.000	1.221	3.213	0.000	0.000	3.480	2.712	2.610	1.738	0.000
TRINITY_DN21344_c1_g2	0.000	0.000	0.000	0.000	3.405	0.000	0.000	0.000	1.157	0.000
TRINITY_DN21344_c1_g3	0.000	0.000	0.000	0.000	3.532	0.000	0.000	0.000	0.000	2.168
TRINITY_DN21344_c1_g4	6.394	3.934	5.064	0.000	3.709	4.577	4.350	2.584	9.065	4.183
TRINITY_DN21344_c1_g5	0.000	0.000	0.000	0.000	0.000	0.000	0.000	0.000	0.000	0.000
TRINITY_DN21344_c1_g6	0.000	1.759	0.000	0.000	0.000	0.558	0.000	0.000	1.800	0.000
TRINITY_DN21344_c1_g7	0.000	0.000	0.000	0.000	0.000	0.000	0.000	0.000	0.000	1.342
TRINITY_DN21344_c6_g1	0.000	0.000	0.000	0.000	0.000	0.000	0.000	0.000	0.000	0.000
TRINITY_DN213450_c0_g1	0.000	0.000	0.000	0.000	0.000	0.000	0.000	0.000	0.000	0.607
TRINITY_DN213451_c0_g1	0.250	0.186	0.671	0.000	0.417	0.000	0.226	0.511	0.446	0.273
TRINITY_DN213451_c1_g1	0.000	0.192	0.000	0.350	0.000	0.000	0.000	0.000	0.000	0.216
TRINITY_DN213452_c1_g1	0.000	0.000	0.000	0.000	0.000	0.000	0.000	0.000	0.000	0.313
TRINITY_DN213454_c0_g1	0.000	0.000	3.510	0.000	0.000	0.000	0.000	0.000	0.000	0.000
TRINITY_DN213455_c2_g1	0.000	0.000	0.000	0.000	0.000	0.000	0.000	0.000	0.000	0.000
TRINITY_DN213455_c3_g1	0.000	0.000	0.000	0.000	0.000	0.000	2.691	0.000	0.000	0.000
TRINITY_DN213457_c1_g1	0.000	0.000	0.000	0.000	0.000	0.000	0.000	0.000	0.000	0.000
TRINITY_DN213459_c0_g1	0.000	0.891	0.000	0.000	0.000	0.000	0.000	0.000	0.000	0.000
TRINITY_DN213459_c1_g1	0.000	0.000	0.000	0.517	0.564	0.494	0.000	0.000	0.000	0.000
TRINITY_DN21345_c0_g1	0.000	0.000	0.000	0.000	0.000	0.000	0.000	0.000	0.000	0.000
TRINITY_DN213460_c0_g1	2.250	0.000	0.000	0.000	0.000	0.000	0.000	0.000	0.000	0.000
TRINITY_DN213462_c0_g1	0.000	0.000	0.000	0.000	1.773	0.000	0.000	0.000	0.000	0.443
TRINITY_DN213462_c0_g2	0.000	0.000	0.000	0.000	0.000	0.605	0.000	0.000	0.000	0.168
TRINITY_DN213462_c2_g1	0.000	0.000	6.224	0.000	0.000	0.000	6.973	0.000	0.000	2.775
TRINITY_DN213462_c6_g1	0.000	0.000	0.000	0.000	0.601	0.000	0.335	0.000	0.180	0.000
TRINITY_DN213462_c7_g1	0.000	1.075	0.000	0.000	0.000	0.000	0.000	0.000	0.000	0.462
TRINITY_DN213463_c0_g1	0.000	0.000	0.000	0.000	0.000	0.000	0.000	0.000	0.000	0.583
TRINITY_DN213463_c0_g2	0.000	0.000	0.000	0.000	0.000	0.000	0.000	0.000	0.000	0.482
TRINITY_DN213464_c0_g1	0.000	0.000	0.000	0.000	0.000	0.000	0.000	0.000	0.000	0.000
TRINITY_DN213464_c0_g3	0.000	0.480	0.728	0.000	0.000	0.000	0.000	0.000	0.533	0.440
TRINITY_DN213464_c1_g1	0.000	1.658	0.000	0.000	0.000	0.000	0.000	3.453	0.848	0.000
TRINITY_DN213464_c2_g1	0.000	0.000	0.000	0.000	0.000	0.000	0.000	0.000	0.000	0.000
TRINITY_DN213464_c2_g3	0.000	1.771	0.000	0.000	2.977	0.000	0.000	3.665	0.907	0.000
TRINITY_DN213464_c3_g1	1.353	2.626	0.000	2.010	0.000	0.000	0.000	0.000	0.000	0.000
TRINITY_DN213464_c3_g2	0.000	0.000	0.000	0.000	0.000	0.000	0.000	0.000	0.000	0.000
TRINITY_DN213465_c0_g1	0.000	0.000	0.000	0.000	0.000	0.000	0.000	0.000	0.000	0.000
TRINITY_DN213466_c0_g1	0.000	0.000	0.000	0.000	0.000	0.000	0.000	0.000	0.000	0.000
TRINITY_DN213466_c1_g1	0.000	0.000	0.000	0.000	0.000	0.000	0.000	0.000	0.000	0.000
TRINITY_DN213466_c2_g1	0.000	0.000	0.000	0.000	0.000	0.000	0.000	0.000	0.000	0.000
TRINITY_DN213466_c3_g1	0.000	0.000	0.000	0.000	0.000	0.000	2.917	0.000	0.000	0.000
TRINITY_DN213466_c3_g2	0.000	0.000	0.000	0.000	0.000	0.000	0.000	0.000	0.894	0.737
TRINITY_DN213468_c0_g1	0.000	2.490	0.527	7.730	0.000	0.000	0.000	0.000	0.000	0.729
TRINITY_DN213468_c0_g3	0.000	0.000	0.000	0.000	0.000	0.000	0.000	0.000	0.000	0.000
TRINITY_DN213468_c2_g1	0.000	0.000	0.000	0.000	0.000	0.000	0.000	0.000	0.000	1.145
TRINITY_DN213468_c2_g2	0.000	0.000	1.151	0.000	0.000	0.000	0.000	0.000	0.000	0.348
TRINITY_DN213468_c3_g1	0.000	0.000	0.000	0.000	0.000	0.000	0.000	0.000	0.000	0.421
TRINITY_DN213468_c4_g1	0.000	0.000	0.000	1.683	0.000	0.000	1.134	2.325	2.419	4.962
TRINITY_DN213468_c5_g1	1.581	0.000	0.000	0.000	0.000	0.000	0.000	0.000	0.784	0.000
TRINITY_DN213469_c0_g1	0.000	0.799	0.000	0.000	0.000	0.000	0.000	0.000	0.000	0.000
TRINITY_DN21346_c0_g1	10.582	10.684	7.316	8.207	10.020	9.954	11.913	8.650	11.106	10.348
TRINITY_DN21346_c0_g2	0.506	0.581	0.254	1.036	0.563	0.245	0.699	0.503	0.401	1.070
TRINITY_DN21346_c0_g3	0.000	0.000	0.000	0.000	0.000	0.953	0.000	0.000	0.000	0.000
TRINITY_DN213471_c0_g1	1.860	1.268	1.294	1.455	0.000	0.703	0.455	0.000	0.476	0.391
TRINITY_DN213474_c0_g1	0.000	0.000	0.000	0.000	0.000	0.000	0.000	0.000	0.233	0.798
TRINITY_DN213474_c1_g1	0.000	0.000	0.000	0.000	0.000	0.800	0.000	0.000	0.000	0.222
TRINITY_DN213474_c2_g1	0.000	0.000	0.000	0.000	0.000	0.000	0.000	0.000	2.450	0.000
TRINITY_DN213474_c3_g1	0.000	0.000	0.000	0.000	0.000	0.000	0.000	0.000	0.000	0.000
TRINITY_DN213476_c0_g1	0.437	0.000	0.000	0.000	0.000	0.000	0.259	0.000	0.000	0.176
TRINITY_DN213477_c1_g1	0.000	0.000	0.000	0.000	0.000	0.000	0.000	0.000	0.995	0.815
TRINITY_DN213478_c0_g1	0.000	0.000	4.239	0.000	0.000	1.378	0.000	0.000	0.000	1.015
TRINITY_DN213478_c0_g2	0.000	0.000	0.000	0.000	0.000	0.000	0.000	0.000	0.000	0.000
TRINITY_DN213478_c0_g3	0.000	0.000	0.000	2.951	0.000	0.000	0.000	0.000	0.000	0.000
TRINITY_DN213478_c2_g1	0.000	0.000	0.000	0.000	0.000	0.000	0.000	0.000	0.000	0.000
TRINITY_DN21347_c0_g1	13.669	6.647	7.841	8.392	16.168	0.000	17.857	4.342	11.561	9.045
TRINITY_DN213480_c0_g1	0.000	0.000	0.000	0.000	0.000	0.000	0.000	0.000	0.000	0.000
TRINITY_DN213481_c1_g1	0.000	0.000	0.000	0.000	0.000	0.000	0.000	0.000	0.000	0.991
TRINITY_DN213482_c0_g1	0.000	0.000	0.000	0.000	0.000	0.000	0.000	0.000	0.000	0.000
TRINITY_DN213482_c0_g2	0.000	0.000	0.000	0.000	0.000	0.000	0.000	0.000	0.000	0.186
TRINITY_DN213482_c2_g1	0.000	0.000	0.000	0.000	0.000	0.000	0.000	0.000	0.000	0.000
TRINITY_DN213483_c0_g1	0.000	0.000	0.000	0.000	0.000	0.000	2.935	2.941	0.000	0.000
TRINITY_DN213483_c10_g1	0.000	0.000	0.000	0.000	0.000	0.000	0.000	0.000	0.000	0.991
TRINITY_DN213483_c4_g1	0.000	0.000	0.000	0.000	0.000	0.000	0.428	0.000	0.225	0.000
TRINITY_DN213483_c6_g1	0.000	1.504	0.000	2.290	0.000	0.000	0.000	0.000	0.767	0.634
TRINITY_DN213484_c0_g1	3.937	0.000	10.759	2.914	9.663	0.000	4.050	3.948	2.565	3.216
TRINITY_DN213485_c0_g2	0.000	4.174	0.000	2.123	2.347	0.000	0.000	2.926	0.000	5.875
TRINITY_DN213486_c0_g3	0.000	0.000	0.000	0.000	0.000	0.000	0.000	0.000	0.000	0.231
TRINITY_DN213486_c5_g1	0.000	0.000	0.000	0.000	0.000	0.000	0.000	0.000	0.000	0.000
TRINITY_DN213487_c0_g1	0.000	0.000	0.000	0.000	0.000	0.000	0.000	0.000	0.000	0.000
TRINITY_DN213487_c1_g1	2.828	0.000	0.000	0.000	0.000	0.000	0.000	0.000	0.699	0.000
TRINITY_DN213487_c2_g2	0.000	0.000	0.000	1.986	0.000	0.000	1.924	0.000	0.000	1.080
TRINITY_DN213487_c2_g3	0.000	1.464	0.000	0.000	0.000	0.000	0.000	0.000	0.000	0.000
TRINITY_DN213487_c3_g1	0.000	0.000	0.000	0.990	0.000	0.000	0.000	0.000	0.000	0.269
TRINITY_DN213489_c1_g1	0.000	0.000	0.000	0.000	0.000	0.000	2.412	4.691	0.000	0.000
TRINITY_DN213489_c2_g1	0.000	0.000	0.000	0.000	0.000	0.000	0.000	0.000	0.000	0.000
TRINITY_DN213489_c3_g1	0.000	0.000	0.000	0.000	0.000	0.000	0.000	0.000	0.000	0.000
TRINITY_DN213489_c5_g1	0.000	0.000	0.000	0.000	0.000	0.567	0.000	0.000	0.000	0.158
TRINITY_DN21348_c0_g1	0.000	0.000	0.000	0.000	0.000	0.000	0.000	0.000	0.000	0.981
TRINITY_DN21348_c1_g1	0.000	0.000	0.000	0.000	0.000	0.000	0.000	0.000	0.000	0.000
TRINITY_DN21348_c1_g3	0.000	0.000	0.000	0.000	0.000	0.000	0.000	0.000	0.000	0.000
TRINITY_DN21348_c2_g1	1.238	0.965	1.806	0.173	2.070	1.633	0.989	2.511	1.542	1.508
TRINITY_DN21348_c3_g1	0.000	0.000	0.000	0.000	0.000	0.000	0.000	0.000	0.000	0.000
TRINITY_DN21348_c3_g3	0.000	0.000	0.000	0.000	0.000	0.000	0.000	0.000	0.000	0.000
TRINITY_DN21348_c4_g1	0.000	0.000	0.000	0.000	0.000	0.000	0.000	0.000	0.805	0.000
TRINITY_DN21348_c5_g1	0.493	0.273	0.440	0.699	0.275	0.395	0.000	0.000	0.665	0.000
TRINITY_DN213490_c0_g1	0.000	0.000	0.000	0.000	1.532	0.000	0.000	0.000	0.000	0.000
TRINITY_DN213490_c0_g2	0.000	0.000	0.000	0.000	0.000	0.000	0.000	0.000	3.339	1.818
TRINITY_DN213490_c1_g1	4.744	0.000	0.000	0.000	0.000	0.000	3.698	0.000	0.879	1.623
TRINITY_DN213490_c1_g2	0.000	5.335	1.221	2.368	0.000	0.000	10.342	1.861	3.705	2.510
TRINITY_DN213491_c0_g2	0.000	0.000	0.000	0.000	0.000	0.000	1.440	0.000	0.000	0.000
TRINITY_DN213492_c0_g2	0.000	0.000	0.000	0.000	0.000	0.000	0.000	0.000	1.020	0.000
TRINITY_DN213492_c2_g1	0.000	0.000	0.000	0.000	0.000	0.000	0.000	0.000	3.280	0.894
TRINITY_DN213492_c3_g1	0.000	0.000	0.000	0.000	0.000	0.000	0.000	0.000	0.000	0.000
TRINITY_DN213492_c4_g1	1.305	0.000	0.000	0.000	0.000	0.000	0.000	0.000	0.000	0.000
TRINITY_DN213492_c5_g1	0.000	0.000	2.587	0.000	0.000	0.000	0.000	0.000	0.000	0.000
TRINITY_DN213493_c1_g1	0.000	0.000	0.000	0.000	0.000	0.000	0.000	0.000	0.000	0.000
TRINITY_DN213493_c3_g1	0.000	0.000	0.000	0.000	0.000	0.000	3.802	0.000	0.000	0.000
TRINITY_DN213493_c3_g2	0.000	0.000	0.000	0.000	0.000	2.166	0.000	0.000	0.000	0.000
TRINITY_DN213493_c4_g1	0.000	0.000	0.000	0.000	0.000	2.869	0.000	0.000	0.490	0.000
TRINITY_DN213495_c0_g1	2.436	0.000	0.000	0.000	0.000	0.000	0.000	0.000	0.000	0.981
TRINITY_DN213495_c1_g1	0.000	0.000	0.000	0.000	0.000	0.000	0.000	0.000	0.000	0.000
TRINITY_DN213497_c0_g1	0.518	0.000	0.699	0.000	0.000	0.000	0.000	0.000	0.256	0.211
TRINITY_DN213498_c0_g1	0.000	0.000	0.000	2.459	0.000	0.795	0.000	1.121	0.394	0.885
TRINITY_DN213498_c0_g2	0.000	0.000	0.000	0.000	0.000	0.000	0.000	0.000	0.000	0.000
TRINITY_DN213498_c1_g1	0.000	0.000	0.000	0.000	0.000	0.000	0.000	0.000	1.308	0.000
TRINITY_DN213499_c0_g3	0.000	0.000	0.000	10.331	0.000	0.000	0.000	0.000	0.000	0.000
TRINITY_DN213499_c10_g1	2.750	0.000	5.204	3.327	0.000	0.000	1.580	2.275	0.815	2.021
TRINITY_DN213499_c11_g1	0.523	0.000	0.000	2.371	0.864	0.000	0.498	2.158	0.517	0.213
TRINITY_DN213499_c15_g1	0.000	0.000	0.000	0.000	0.000	0.000	0.000	0.000	0.000	0.000
TRINITY_DN213499_c1_g1	0.290	1.478	0.778	1.329	0.966	0.000	1.059	0.724	0.581	0.236
TRINITY_DN213499_c2_g1	0.000	3.835	0.000	0.000	0.000	0.000	0.000	0.000	0.987	0.000
TRINITY_DN213499_c4_g1	0.553	0.307	0.000	0.566	1.113	0.536	1.200	0.907	0.587	0.741
TRINITY_DN213499_c6_g1	0.000	0.000	12.091	0.000	0.000	0.000	0.000	0.000	0.000	0.000
TRINITY_DN213499_c7_g1	1.154	0.000	0.000	0.000	0.000	0.000	0.000	0.000	0.000	0.000
TRINITY_DN213499_c9_g1	2.182	0.000	0.000	0.000	0.000	0.000	0.000	0.000	0.000	0.000
TRINITY_DN21349_c0_g2	0.000	0.192	0.921	0.000	0.000	0.000	0.413	0.000	0.000	0.186
TRINITY_DN21349_c0_g3	0.899	0.000	0.000	0.000	0.000	0.000	0.000	0.000	1.326	1.480
TRINITY_DN21349_c1_g1	0.000	0.000	0.000	0.000	0.453	0.000	0.000	0.000	0.000	0.000
TRINITY_DN21349_c5_g1	1.727	0.000	0.000	0.000	0.000	1.328	0.000	0.000	0.000	0.000
TRINITY_DN21349_c6_g1	0.000	4.790	0.000	7.357	0.000	0.000	0.000	0.000	0.000	0.000
TRINITY_DN2134_c0_g1	2.283	4.968	4.594	3.851	2.785	8.129	4.371	2.474	4.584	4.663
TRINITY_DN213500_c0_g1	0.000	1.207	0.321	1.099	0.000	0.000	0.000	0.488	0.240	0.389
TRINITY_DN213500_c1_g1	0.000	0.000	0.000	5.860	0.000	0.000	0.000	3.975	0.000	0.000
TRINITY_DN213500_c2_g1	0.000	0.000	0.000	0.000	0.000	0.000	0.746	0.000	0.687	0.884
TRINITY_DN213500_c4_g1	0.402	0.000	0.000	0.000	0.000	0.000	0.000	0.000	0.000	0.327
TRINITY_DN213500_c5_g1	0.000	0.000	0.000	0.000	0.000	0.000	0.353	0.000	0.000	0.208
TRINITY_DN213501_c0_g2	0.000	0.000	0.000	0.000	0.000	0.000	0.000	0.000	0.000	0.000
TRINITY_DN213503_c4_g1	0.720	1.313	0.000	0.000	0.000	1.060	0.000	0.000	1.318	0.295
TRINITY_DN213504_c0_g1	0.000	0.000	0.000	0.000	0.000	0.000	0.000	0.000	0.000	0.000
TRINITY_DN213505_c0_g1	3.720	0.000	0.000	0.000	0.000	0.000	0.000	0.000	0.000	0.000
TRINITY_DN213506_c0_g1	0.000	0.000	0.000	0.000	0.000	0.000	0.000	0.000	0.000	0.000
TRINITY_DN213506_c0_g2	0.000	0.000	0.000	0.000	0.000	0.000	0.000	0.000	0.000	0.000
TRINITY_DN213506_c0_g6	0.000	0.000	0.000	0.000	0.000	0.000	0.000	0.000	1.168	1.684
TRINITY_DN213506_c0_g7	1.606	0.000	0.000	1.192	1.309	0.000	1.523	0.000	1.562	2.388
TRINITY_DN213506_c2_g1	1.536	0.000	0.000	2.320	0.000	2.308	0.078	0.000	0.000	1.716
TRINITY_DN213506_c3_g1	0.000	0.000	0.000	0.000	0.000	0.000	0.000	0.000	0.000	0.000
TRINITY_DN213508_c0_g1	0.000	0.000	0.000	0.000	0.000	0.000	0.000	0.000	0.000	0.539
TRINITY_DN213508_c0_g2	0.000	0.000	0.000	0.000	0.000	0.000	0.000	4.571	2.291	0.000
TRINITY_DN213508_c1_g1	0.000	0.000	0.000	0.000	0.000	0.000	1.672	0.000	0.000	0.000
TRINITY_DN213508_c1_g2	0.000	0.000	0.000	0.000	0.000	0.000	0.000	0.000	0.000	0.000
TRINITY_DN213508_c3_g1	0.000	0.000	0.000	0.000	0.000	1.965	1.350	2.726	1.972	0.000
TRINITY_DN213509_c0_g1	0.000	0.000	0.529	0.000	0.000	0.000	0.000	0.000	0.000	0.000
TRINITY_DN21350_c0_g2	0.337	0.000	1.646	0.000	1.119	0.491	0.620	0.689	1.008	0.410
TRINITY_DN21350_c0_g3	19.677	19.506	12.784	18.884	20.066	15.268	14.249	16.239	26.335	32.355
TRINITY_DN21350_c0_g4	0.001	0.000	0.000	0.001	0.000	0.000	3.198	0.000	0.000	0.699
TRINITY_DN21350_c0_g5	0.000	0.226	0.329	0.376	0.000	0.000	0.000	0.000	0.118	0.000
TRINITY_DN21350_c1_g1	0.000	0.708	0.000	0.000	0.000	0.000	0.000	0.000	0.000	0.332
TRINITY_DN21350_c2_g1	0.000	0.000	0.000	0.000	0.000	0.000	0.000	0.000	2.928	0.000
TRINITY_DN21350_c4_g1	3.978	1.560	4.572	0.000	4.151	0.000	1.194	0.000	3.308	3.908
TRINITY_DN213510_c0_g1	1.290	1.929	0.433	0.000	0.000	0.470	2.074	0.000	0.483	1.310
TRINITY_DN213510_c0_g2	0.000	0.000	0.000	0.000	0.000	0.000	0.000	0.000	0.283	0.000
TRINITY_DN213510_c0_g3	0.000	0.000	0.000	0.000	0.000	0.000	0.000	0.000	0.188	0.000
TRINITY_DN213510_c0_g4	0.000	0.000	0.000	0.000	0.000	0.000	0.000	0.000	0.000	0.000
TRINITY_DN213510_c1_g1	0.000	0.000	0.000	0.000	0.000	0.000	0.000	0.000	0.000	0.975
TRINITY_DN213510_c2_g2	1.120	0.000	0.000	0.000	0.000	0.000	0.000	0.000	0.000	0.918
TRINITY_DN213510_c2_g3	1.137	0.000	0.000	0.000	0.000	1.686	0.000	0.000	0.000	0.932
TRINITY_DN213510_c4_g1	0.000	0.000	0.000	0.000	0.000	0.000	0.000	0.000	0.000	0.000
TRINITY_DN213510_c5_g1	0.000	0.000	0.000	2.471	0.000	0.000	0.000	0.000	0.000	0.338
TRINITY_DN213510_c6_g1	2.386	0.000	0.000	0.000	0.000	0.000	0.000	0.000	0.000	0.966
TRINITY_DN213511_c0_g1	0.000	0.000	0.000	0.000	0.000	0.000	0.000	0.000	0.000	0.000
TRINITY_DN213511_c1_g1	1.260	0.000	0.000	0.000	0.000	0.000	0.000	0.000	0.623	0.397
TRINITY_DN213511_c2_g1	0.000	0.000	0.000	0.000	0.000	0.000	0.000	0.000	0.000	0.696
TRINITY_DN213511_c4_g1	1.471	0.000	0.000	0.000	2.406	0.000	1.497	0.000	1.452	0.000
TRINITY_DN213511_c4_g2	0.000	0.000	0.000	0.000	0.000	0.000	1.440	0.000	0.000	0.000
TRINITY_DN213511_c4_g3	0.000	0.000	0.000	0.000	0.000	2.308	0.000	0.000	0.778	0.000
TRINITY_DN213511_c6_g1	0.000	0.000	0.000	0.000	0.000	0.000	0.000	0.000	0.000	0.000
TRINITY_DN213512_c0_g1	0.000	0.173	0.833	0.000	0.000	0.000	0.000	0.000	0.000	0.101
TRINITY_DN213512_c1_g1	0.000	0.298	0.000	0.000	0.000	0.506	0.000	0.000	0.519	0.642
TRINITY_DN213513_c0_g1	0.000	0.000	0.000	0.000	0.000	0.000	0.000	3.947	0.000	0.000
TRINITY_DN213514_c0_g1	0.000	0.000	0.000	0.000	0.000	0.000	0.000	0.000	0.000	0.000
TRINITY_DN213514_c0_g2	1.949	0.726	2.901	1.659	1.806	2.519	0.778	0.441	2.616	1.759
TRINITY_DN213514_c0_g3	0.000	0.000	0.000	0.000	0.000	0.000	0.000	0.000	0.000	0.000
TRINITY_DN213514_c1_g1	0.000	0.000	0.000	0.000	0.000	0.000	0.000	0.000	0.000	0.000
TRINITY_DN213514_c2_g1	0.000	0.000	0.000	1.964	2.169	0.000	0.000	0.000	0.000	2.122
TRINITY_DN213514_c4_g1	1.019	1.352	1.375	2.032	0.843	0.000	1.939	2.103	1.008	0.765
TRINITY_DN213515_c0_g1	0.000	0.000	0.000	0.000	0.000	0.000	0.000	0.000	0.000	0.000
TRINITY_DN213515_c1_g1	0.000	0.000	0.000	0.000	0.000	0.000	0.000	0.000	0.000	0.000
TRINITY_DN213516_c0_g1	0.000	0.000	0.000	0.000	0.000	0.000	0.000	0.000	0.000	0.000
TRINITY_DN213517_c0_g1	0.000	0.000	0.000	0.000	0.000	0.000	0.000	0.000	0.000	0.871
TRINITY_DN213519_c0_g1	0.000	0.000	0.000	0.000	0.000	0.000	0.000	0.000	0.000	0.000
TRINITY_DN213519_c0_g2	0.000	0.000	0.000	0.000	0.000	0.000	0.000	0.000	0.000	0.000
TRINITY_DN21351_c0_g1	1.097	0.000	2.998	0.000	5.401	0.911	0.000	0.000	0.000	0.450
TRINITY_DN21351_c0_g2	0.000	0.000	0.000	0.421	0.000	0.715	0.314	0.000	0.000	0.138
TRINITY_DN213520_c0_g2	0.000	0.000	0.000	0.000	3.091	0.000	0.000	0.000	0.943	0.773
TRINITY_DN213520_c2_g1	0.000	0.000	0.000	0.000	0.000	0.000	0.000	0.000	0.000	0.836
TRINITY_DN213520_c2_g2	0.000	0.000	0.000	0.000	0.000	0.000	0.000	0.000	0.000	0.000
TRINITY_DN213520_c2_g3	1.690	0.000	0.000	0.000	0.000	0.000	0.000	0.000	0.000	0.690
TRINITY_DN213521_c0_g1	0.000	0.000	0.000	0.000	0.000	0.000	2.025	3.947	0.000	2.412
TRINITY_DN213522_c0_g1	0.000	0.000	0.000	0.000	0.000	0.000	0.000	0.000	0.000	0.000
TRINITY_DN213522_c0_g2	0.000	0.000	0.000	0.000	0.000	0.000	0.000	0.000	0.337	0.281
TRINITY_DN213522_c1_g1	0.000	0.000	0.000	0.000	0.000	0.000	0.000	0.000	0.000	0.000
TRINITY_DN213522_c1_g3	0.000	0.000	0.000	0.000	0.000	0.421	0.000	1.180	0.000	0.000
TRINITY_DN213522_c3_g1	0.000	0.000	0.000	0.000	0.000	0.000	0.000	0.000	0.000	0.000
TRINITY_DN213525_c0_g1	8.950	11.358	3.759	8.061	4.433	1.268	19.344	6.846	9.650	14.564
TRINITY_DN213525_c0_g2	0.000	0.000	0.000	0.000	0.000	0.000	0.000	0.000	0.836	3.430
TRINITY_DN213528_c0_g1	0.000	0.000	0.000	2.536	0.000	0.000	0.000	0.000	0.000	0.000
TRINITY_DN213528_c2_g1	0.000	0.359	0.000	0.000	0.000	0.000	0.000	0.000	0.206	0.000
TRINITY_DN213528_c6_g1	0.000	0.000	0.000	0.000	0.000	0.000	0.000	0.000	0.000	0.000
TRINITY_DN21352_c0_g1	0.660	0.274	1.166	0.442	0.000	0.844	0.586	0.592	0.145	0.941
TRINITY_DN21352_c2_g1	0.000	7.728	0.000	0.000	0.000	0.000	0.000	0.000	0.000	0.000
TRINITY_DN21352_c2_g2	0.000	0.000	0.000	0.000	0.000	0.000	0.000	0.000	0.000	0.000
TRINITY_DN21352_c3_g1	0.113	0.279	0.453	0.348	0.000	0.000	0.298	0.229	0.138	0.293
TRINITY_DN21352_c3_g2	0.000	0.000	0.000	0.000	0.160	0.534	0.000	0.000	0.435	1.066
TRINITY_DN21352_c3_g4	0.560	0.710	0.582	0.865	0.312	0.090	0.649	0.504	0.792	0.718
TRINITY_DN213531_c0_g1	5.108	9.536	0.000	3.068	3.361	3.033	1.025	0.000	1.008	7.128
TRINITY_DN213533_c0_g1	0.000	0.195	0.000	0.000	0.387	0.000	0.000	0.000	0.117	0.565
TRINITY_DN213534_c1_g1	2.491	0.000	0.000	0.000	0.000	0.000	1.267	0.000	0.000	0.000
TRINITY_DN213534_c1_g2	0.000	0.000	0.000	0.000	7.048	0.000	0.000	0.000	1.075	0.000
TRINITY_DN213534_c3_g1	0.000	0.000	0.000	0.000	0.000	0.000	0.000	0.000	0.000	0.000
TRINITY_DN213534_c7_g2	0.000	0.000	0.000	0.000	0.000	0.000	0.000	0.000	1.046	0.000
TRINITY_DN213535_c0_g1	1.058	0.000	0.000	0.000	0.000	1.571	0.000	0.000	0.000	0.434
TRINITY_DN213535_c0_g2	0.000	0.000	0.000	0.000	0.000	0.000	0.000	0.000	0.000	0.000
TRINITY_DN213535_c0_g3	0.000	0.000	0.000	0.000	0.000	0.000	0.000	0.000	0.000	0.000
TRINITY_DN213537_c0_g1	0.000	0.000	0.000	0.000	0.000	0.000	0.000	0.000	0.000	0.000
TRINITY_DN213538_c0_g1	0.000	0.000	0.000	0.000	0.000	0.000	1.518	0.000	0.000	0.000
TRINITY_DN213538_c1_g1	0.857	0.000	0.000	1.286	0.000	0.000	1.700	0.000	0.000	0.353
TRINITY_DN213538_c2_g1	0.000	0.000	0.000	0.000	0.000	0.000	0.000	0.000	0.000	0.000
TRINITY_DN213539_c0_g2	0.000	0.000	0.000	0.000	0.000	0.000	0.000	0.000	0.000	0.000
TRINITY_DN213539_c0_g3	0.000	0.000	0.000	1.080	1.186	0.000	0.000	0.000	0.000	0.000
TRINITY_DN213539_c1_g1	0.000	0.000	0.000	0.000	0.000	0.000	0.000	0.000	0.000	0.000
TRINITY_DN213539_c3_g2	0.000	0.000	0.000	0.000	0.000	0.000	0.000	0.000	1.282	0.000
TRINITY_DN21353_c0_g1	2.223	0.000	0.000	0.000	0.000	0.000	0.000	0.000	0.000	0.000
TRINITY_DN21353_c1_g1	0.000	0.000	0.000	0.000	0.000	0.000	0.000	0.000	0.000	0.000
TRINITY_DN21353_c2_g1	0.000	0.000	0.000	0.000	0.000	0.000	0.000	0.000	0.000	0.000
TRINITY_DN213540_c0_g1	0.000	0.000	0.000	0.820	0.003	1.954	1.218	0.000	0.135	0.436
TRINITY_DN213541_c0_g1	0.000	0.000	0.000	0.000	0.000	0.000	0.000	0.000	1.348	1.089
TRINITY_DN213541_c2_g1	0.000	1.763	0.000	0.000	0.000	0.000	0.000	0.000	0.320	0.265
TRINITY_DN213543_c0_g1	0.000	0.000	0.000	0.000	0.000	0.000	0.000	0.000	0.000	0.000
TRINITY_DN213545_c0_g1	0.000	0.000	0.000	0.000	0.000	0.000	0.000	0.000	0.000	0.925
TRINITY_DN213546_c0_g2	0.000	0.000	0.000	0.000	0.000	0.000	0.798	0.000	0.000	0.000
TRINITY_DN213546_c0_g3	1.508	0.000	0.000	0.000	0.000	0.000	0.000	0.000	0.000	0.000
TRINITY_DN213546_c0_g5	1.832	0.000	0.000	0.000	0.000	0.000	0.000	0.000	0.000	0.000
TRINITY_DN213546_c0_g6	0.000	0.582	0.874	0.971	0.000	1.893	5.008	0.000	0.000	0.000
TRINITY_DN213546_c2_g1	0.439	0.000	0.000	0.000	0.000	0.000	0.000	0.000	0.218	0.000
TRINITY_DN213547_c0_g1	0.000	0.000	0.000	0.000	0.000	0.000	0.000	0.000	0.000	0.000
TRINITY_DN213548_c0_g1	0.000	0.000	0.000	0.000	0.000	0.000	0.000	0.000	0.000	1.284
TRINITY_DN213549_c0_g1	0.000	0.000	0.000	0.000	0.000	0.000	0.000	0.000	0.000	1.111
TRINITY_DN21354_c0_g1	2.739	2.682	1.223	1.748	0.381	0.996	1.849	0.465	2.296	1.483
TRINITY_DN213550_c5_g1	0.000	0.000	0.000	0.000	0.000	0.000	0.000	0.000	0.000	0.000
TRINITY_DN213551_c0_g1	0.000	0.000	0.000	0.000	0.000	0.000	0.000	0.000	0.324	0.269
TRINITY_DN213552_c0_g1	0.000	0.000	0.000	0.000	0.000	0.661	0.000	0.000	0.000	0.000
TRINITY_DN213552_c1_g1	0.000	0.000	0.000	0.000	0.000	0.000	0.000	0.000	0.000	0.000
TRINITY_DN213553_c0_g2	0.000	0.000	0.000	0.000	0.000	0.000	0.000	0.000	0.000	0.000
TRINITY_DN213553_c1_g1	0.000	0.000	0.000	0.000	0.000	0.000	0.000	0.000	0.000	0.000
TRINITY_DN213554_c0_g1	0.273	0.000	0.000	0.000	0.000	0.000	0.000	0.000	0.000	0.000
TRINITY_DN213555_c0_g1	0.000	0.000	0.000	0.000	0.000	0.000	1.312	0.000	0.000	0.276
TRINITY_DN213555_c0_g2	0.000	0.000	0.000	0.000	0.000	0.000	0.000	0.000	0.000	0.000
TRINITY_DN213558_c0_g2	0.000	0.000	0.000	0.000	0.000	0.000	0.000	0.000	0.000	0.000
TRINITY_DN213558_c0_g3	0.000	0.000	0.000	0.000	0.000	0.000	0.000	0.000	0.000	0.524
TRINITY_DN213558_c0_g4	1.120	0.000	0.000	0.000	0.000	0.000	0.000	0.000	0.552	0.000
TRINITY_DN213558_c2_g1	0.000	0.000	0.000	0.000	0.000	0.000	0.000	0.000	0.000	0.000
TRINITY_DN213559_c0_g1	0.000	0.000	0.000	1.361	0.000	0.000	0.000	0.000	0.000	0.000
TRINITY_DN21355_c0_g1	0.000	0.000	0.000	0.000	0.000	0.000	0.000	0.000	0.000	0.000
TRINITY_DN21355_c0_g2	0.000	0.000	0.000	0.000	0.000	0.000	0.000	0.000	0.000	0.000
TRINITY_DN213560_c0_g1	3.361	0.000	3.049	0.000	1.839	0.000	0.000	0.000	3.339	0.459
TRINITY_DN213560_c1_g1	0.000	0.000	0.000	0.000	0.000	0.000	0.000	0.000	0.000	0.000
TRINITY_DN213561_c0_g1	0.000	0.000	0.000	0.000	0.000	0.000	0.000	0.000	0.000	0.750
TRINITY_DN213562_c0_g1	0.000	0.000	0.000	0.000	0.000	0.000	0.000	5.207	0.000	0.000
TRINITY_DN213562_c2_g1	0.000	0.000	0.000	0.000	3.432	3.048	2.158	0.000	0.000	0.000
TRINITY_DN213563_c1_g1	0.000	0.000	0.000	0.000	0.366	0.000	0.000	0.000	0.221	1.159
TRINITY_DN213563_c2_g1	0.000	0.000	0.000	2.865	0.000	0.000	0.000	0.000	0.312	0.000
TRINITY_DN213563_c3_g1	0.502	0.212	0.336	0.000	0.418	2.192	0.000	0.000	0.000	0.917
TRINITY_DN213563_c4_g1	0.000	0.000	0.000	0.000	0.000	0.000	0.000	0.000	0.186	0.607
TRINITY_DN213563_c5_g1	0.000	0.000	0.000	1.020	0.556	0.000	0.308	0.685	0.167	0.544
TRINITY_DN213564_c0_g1	0.458	0.000	0.000	0.000	0.000	0.000	0.000	0.943	0.453	0.000
TRINITY_DN213564_c1_g1	0.000	0.000	0.000	0.000	0.000	0.000	0.000	0.000	0.000	1.000
TRINITY_DN213565_c0_g1	0.000	0.000	0.000	0.000	0.000	0.000	0.000	3.947	0.000	0.804
TRINITY_DN213565_c1_g1	0.000	0.000	0.000	0.000	0.000	0.000	0.000	0.000	0.000	0.000
TRINITY_DN213566_c0_g1	0.000	0.000	0.000	0.000	0.000	0.000	0.000	0.000	0.000	0.000
TRINITY_DN213566_c0_g2	0.000	0.000	0.000	0.000	0.000	0.000	0.000	0.000	0.000	0.000
TRINITY_DN213567_c0_g1	0.000	0.000	0.000	0.000	0.000	0.000	1.692	0.000	0.000	0.000
TRINITY_DN213568_c0_g1	0.000	0.000	0.000	0.000	2.707	0.000	0.000	0.000	0.000	0.000
TRINITY_DN21356_c0_g1	0.000	0.000	0.000	0.000	0.000	0.000	0.000	0.000	0.000	0.000
TRINITY_DN21356_c0_g2	0.000	0.000	0.000	0.000	0.000	0.000	0.000	0.000	0.000	0.000
TRINITY_DN213570_c0_g1	0.000	0.000	0.000	0.000	0.000	0.000	0.000	0.000	0.000	0.000
TRINITY_DN213570_c1_g1	0.000	0.000	0.000	0.000	0.000	0.000	0.000	0.000	0.000	0.000
TRINITY_DN213571_c0_g1	0.000	0.000	0.000	0.000	0.000	0.000	0.000	0.000	0.000	0.000
TRINITY_DN213572_c0_g1	0.000	0.000	0.000	0.000	2.208	0.000	0.000	0.000	0.000	0.000
TRINITY_DN213572_c1_g1	0.000	0.000	2.526	0.000	0.000	0.000	0.000	0.000	0.000	0.000
TRINITY_DN213572_c1_g2	0.000	0.000	0.000	1.761	0.000	0.000	0.000	0.000	0.000	0.000
TRINITY_DN213573_c0_g1	0.000	1.873	0.000	0.000	0.000	0.000	0.000	0.000	0.000	0.791
TRINITY_DN213574_c0_g1	0.000	0.000	0.000	0.000	0.000	0.000	0.000	0.000	0.000	0.362
TRINITY_DN213575_c0_g2	0.000	0.000	0.000	4.174	0.000	0.000	0.924	0.000	0.912	0.763
TRINITY_DN213577_c0_g2	0.000	0.000	0.000	0.000	1.513	1.367	0.000	0.000	0.000	0.378
TRINITY_DN213577_c0_g3	0.000	0.000	0.000	0.000	0.000	0.000	0.000	0.000	0.000	0.000
TRINITY_DN213577_c1_g1	0.000	0.000	0.000	0.000	0.000	0.000	0.000	0.000	0.000	0.000
TRINITY_DN213577_c2_g1	0.000	0.612	0.000	0.000	1.113	0.000	0.000	0.000	0.000	0.000
TRINITY_DN213577_c5_g1	0.000	0.000	0.000	0.000	0.000	0.000	0.000	0.000	0.000	0.000
TRINITY_DN213577_c7_g1	0.000	0.000	0.000	0.000	0.000	0.000	0.000	0.000	0.000	0.000
TRINITY_DN213579_c0_g1	0.000	1.391	0.000	0.000	2.347	2.113	1.459	0.000	3.611	1.153
TRINITY_DN213579_c1_g1	0.000	0.000	0.000	0.000	0.000	0.000	0.585	0.000	0.597	0.247
TRINITY_DN213579_c2_g1	0.000	0.000	0.000	0.000	0.000	0.000	0.000	0.000	0.000	0.599
TRINITY_DN213579_c3_g1	0.000	0.000	0.000	0.000	0.000	0.000	0.000	0.000	0.965	0.000
TRINITY_DN21357_c0_g1	1.479	2.877	0.000	4.376	0.000	0.000	1.508	0.000	2.923	4.247
TRINITY_DN21357_c0_g3	2.354	7.645	11.257	7.910	5.655	6.961	14.377	9.995	7.333	4.167
TRINITY_DN21357_c0_g4	0.000	0.000	0.000	0.000	0.000	0.000	0.000	0.000	0.000	0.000
TRINITY_DN21357_c13_g1	0.000	0.000	0.000	0.000	5.907	0.000	0.000	0.000	0.000	0.738
TRINITY_DN21357_c16_g1	0.000	0.000	0.000	0.000	0.000	0.000	0.000	0.000	0.000	0.000
TRINITY_DN21357_c1_g1	11.161	12.404	12.535	11.155	8.436	11.619	13.784	10.226	14.476	18.133
TRINITY_DN21357_c1_g2	0.000	0.289	0.000	1.068	0.000	0.000	0.000	0.000	0.263	0.147
TRINITY_DN213580_c0_g1	1.176	0.000	0.000	0.000	0.000	0.000	0.000	1.877	0.000	0.372
TRINITY_DN213580_c0_g2	0.000	0.000	0.000	0.000	0.000	0.000	0.000	0.000	0.000	0.000
TRINITY_DN213580_c0_g3	0.000	2.362	0.000	2.543	0.000	2.513	0.839	0.000	3.719	0.349
TRINITY_DN213580_c1_g1	0.000	0.000	0.000	0.000	0.000	0.000	0.000	0.000	0.000	0.000
TRINITY_DN213580_c2_g1	0.000	0.000	0.000	0.000	0.000	0.000	0.000	0.000	0.000	0.455
TRINITY_DN213581_c0_g1	0.000	0.000	0.000	0.000	0.000	0.000	1.580	0.000	0.000	0.000
TRINITY_DN213581_c2_g1	0.000	0.000	0.000	0.000	0.000	0.000	0.000	0.000	0.000	0.000
TRINITY_DN213581_c2_g2	0.000	0.000	0.000	0.000	0.000	0.000	0.000	0.000	0.000	0.000
TRINITY_DN213581_c2_g3	1.920	0.000	0.000	0.000	0.000	0.000	0.000	0.000	0.000	0.785
TRINITY_DN213583_c0_g1	0.000	0.000	0.000	0.000	0.000	0.000	0.000	0.000	1.257	0.000
TRINITY_DN213584_c0_g1	0.000	0.000	0.000	0.000	0.000	0.000	0.000	0.000	0.000	0.000
TRINITY_DN213584_c2_g1	0.347	0.000	0.000	0.000	0.000	0.000	0.000	0.000	0.000	0.528
TRINITY_DN213584_c3_g1	0.000	0.000	0.000	0.000	0.000	0.684	0.083	0.000	0.000	0.089
TRINITY_DN213585_c0_g1	0.332	0.284	0.446	0.000	0.000	0.000	0.000	0.000	0.166	0.000
TRINITY_DN213585_c0_g2	0.000	0.000	0.000	0.000	0.000	0.493	0.192	0.000	0.000	0.551
TRINITY_DN213585_c3_g1	0.390	0.337	0.000	0.000	0.647	1.138	0.000	0.000	0.000	0.000
TRINITY_DN213586_c0_g1	0.000	0.000	0.000	0.000	0.000	0.000	0.000	0.000	0.000	0.000
TRINITY_DN213586_c1_g1	0.000	0.000	0.000	0.000	0.000	0.000	0.000	0.000	0.000	0.635
TRINITY_DN213587_c0_g1	0.000	0.000	0.000	0.000	0.000	0.000	0.000	0.000	0.000	0.000
TRINITY_DN213587_c0_g2	0.000	1.254	0.000	0.000	0.000	1.920	0.000	0.000	0.642	0.533
TRINITY_DN213587_c1_g1	0.747	0.000	0.000	0.000	0.000	0.000	0.000	1.549	0.367	0.306
TRINITY_DN213588_c0_g1	0.000	1.546	1.557	0.000	0.000	0.000	1.112	0.000	1.420	0.470
TRINITY_DN213589_c0_g1	0.000	0.000	0.000	0.000	0.000	0.000	0.000	0.000	0.000	1.451
TRINITY_DN21358_c0_g1	0.319	0.262	1.118	0.368	0.200	0.662	0.202	0.242	0.234	0.514
TRINITY_DN21358_c0_g2	0.000	0.000	0.000	0.000	0.000	0.000	0.000	0.000	0.000	0.000
TRINITY_DN21358_c0_g4	2.001	0.000	0.000	0.000	0.000	0.000	0.000	0.000	0.000	0.000
TRINITY_DN21358_c1_g1	0.000	0.000	0.000	0.000	0.000	0.000	0.000	0.000	0.000	0.000
TRINITY_DN213590_c0_g1	0.000	0.000	0.000	0.000	2.435	0.000	1.518	0.000	0.000	0.000
TRINITY_DN213590_c1_g1	0.000	0.000	0.000	0.000	0.000	0.000	0.000	0.000	0.000	0.000
TRINITY_DN213592_c0_g1	0.000	0.000	0.000	0.000	0.000	0.000	0.000	0.000	0.000	0.000
TRINITY_DN213592_c2_g1	0.000	0.000	0.000	0.000	0.000	0.000	0.000	0.000	0.000	0.000
TRINITY_DN213592_c3_g1	0.000	2.578	0.000	0.000	4.433	0.000	0.000	0.000	0.000	0.000
TRINITY_DN213593_c0_g1	2.410	0.000	0.000	0.000	0.000	0.000	0.000	0.000	0.000	0.000
TRINITY_DN213594_c0_g1	2.696	0.000	0.000	0.000	0.000	0.000	0.000	0.000	0.000	0.801
TRINITY_DN213594_c1_g1	0.000	0.456	0.000	0.780	0.000	0.000	0.000	0.000	0.000	0.630
TRINITY_DN213594_c4_g1	0.000	0.000	0.000	0.000	0.000	0.000	0.000	0.000	0.000	0.000
TRINITY_DN213595_c0_g1	0.000	0.000	0.000	0.000	0.000	0.000	0.000	0.000	0.000	0.000
TRINITY_DN213596_c0_g1	0.000	0.000	0.000	0.000	0.664	0.000	0.000	0.000	0.398	0.874
TRINITY_DN213597_c0_g1	0.000	0.000	0.000	0.000	0.000	7.058	0.000	0.000	2.384	0.000
TRINITY_DN213597_c1_g1	0.000	0.803	0.000	0.000	0.000	0.000	1.707	0.000	0.000	0.708
TRINITY_DN213597_c3_g1	0.000	0.000	0.000	0.000	0.000	0.000	0.000	0.000	0.514	0.000
TRINITY_DN213597_c4_g1	0.000	0.822	0.000	0.000	0.000	0.000	0.000	0.000	0.000	0.000
TRINITY_DN213599_c0_g1	0.000	0.000	0.000	0.000	0.000	0.000	0.000	0.000	0.000	0.000
TRINITY_DN2135_c3_g1	0.000	0.000	0.000	0.000	0.000	0.000	0.000	0.000	0.000	0.628
TRINITY_DN2135_c4_g1	0.000	0.000	0.000	0.000	0.000	0.000	0.000	0.000	0.000	0.000
TRINITY_DN2135_c6_g1	0.000	0.000	2.842	0.000	0.000	0.000	0.000	0.000	0.000	0.850
TRINITY_DN213600_c0_g1	0.000	0.000	1.642	0.000	0.000	0.000	0.000	0.000	0.000	0.000
TRINITY_DN213602_c0_g2	0.000	0.000	0.000	0.000	0.000	0.000	0.000	0.000	0.000	3.287
TRINITY_DN213602_c0_g3	1.234	1.112	0.000	0.000	1.020	0.000	0.597	1.279	0.608	0.252
TRINITY_DN213602_c0_g4	0.000	0.000	0.000	0.000	0.000	0.000	0.000	0.000	0.000	0.000
TRINITY_DN213602_c1_g1	0.000	0.000	0.000	0.000	0.000	0.000	0.000	0.000	0.000	0.000
TRINITY_DN213602_c3_g1	0.000	0.000	0.000	0.000	0.000	2.126	0.000	0.000	0.000	0.000
TRINITY_DN213602_c4_g1	0.000	0.000	0.000	0.000	0.000	0.000	0.000	0.000	0.000	0.000
TRINITY_DN213602_c6_g1	0.000	2.251	0.000	0.000	0.000	0.000	0.000	0.000	0.000	0.000
TRINITY_DN213603_c0_g1	0.464	0.000	0.000	0.702	0.000	0.000	0.000	0.000	0.230	0.000
TRINITY_DN213603_c2_g1	0.000	0.000	0.000	0.000	0.000	0.000	0.000	0.000	0.000	0.000
TRINITY_DN213603_c3_g1	0.000	0.000	0.000	0.000	0.000	0.000	0.000	0.000	0.000	0.000
TRINITY_DN213604_c0_g1	0.000	0.000	0.000	0.000	0.000	0.000	0.000	0.000	0.000	0.000
TRINITY_DN213604_c1_g1	0.000	0.000	0.000	0.000	0.000	0.000	0.000	0.000	0.000	0.202
TRINITY_DN213605_c0_g1	0.000	0.000	0.000	0.000	0.000	0.000	0.000	0.000	0.000	1.077
TRINITY_DN213606_c0_g1	0.000	0.000	0.000	0.000	0.000	0.000	0.000	0.000	0.000	0.000
TRINITY_DN213606_c0_g2	0.000	0.000	0.000	0.000	0.000	0.000	0.000	0.000	0.000	0.000
TRINITY_DN213606_c0_g3	1.450	0.000	0.000	0.000	2.377	0.000	0.000	0.000	0.717	0.000
TRINITY_DN213606_c4_g1	0.000	0.000	0.000	0.000	0.000	0.000	0.000	0.000	0.000	0.595
TRINITY_DN213606_c9_g1	0.000	0.000	0.000	0.000	0.000	0.000	0.000	0.000	0.000	0.573
TRINITY_DN213607_c0_g1	0.000	0.000	0.000	0.000	0.000	0.000	0.000	0.000	0.000	0.000
TRINITY_DN213607_c0_g2	0.000	0.950	0.000	0.000	1.650	0.000	0.000	0.000	1.483	1.025
TRINITY_DN213607_c2_g1	0.000	0.000	0.000	0.000	0.000	0.000	0.000	0.000	0.000	0.390
TRINITY_DN213607_c2_g2	0.000	0.000	0.000	0.000	0.000	0.000	0.000	0.000	0.000	0.000
TRINITY_DN213607_c3_g1	0.000	0.000	0.000	0.000	0.000	0.000	0.000	0.000	0.000	0.000
TRINITY_DN213607_c4_g1	0.000	0.000	0.000	0.000	0.000	0.000	0.000	0.000	0.860	0.000
TRINITY_DN213607_c6_g1	0.000	0.000	0.000	0.000	0.000	0.000	0.000	0.000	0.000	0.785
TRINITY_DN213607_c7_g1	0.000	0.000	0.000	0.000	0.000	0.000	0.000	0.000	0.000	0.000
TRINITY_DN213607_c8_g1	0.000	0.000	0.000	0.000	0.000	0.000	0.000	0.000	0.000	0.000
TRINITY_DN213607_c9_g1	2.481	0.000	0.000	0.000	0.000	0.000	0.000	0.000	0.000	0.000
TRINITY_DN213608_c0_g1	0.000	0.000	0.000	0.000	0.000	0.000	0.000	0.000	0.473	0.000
TRINITY_DN213609_c0_g1	0.000	0.000	1.131	0.000	0.000	0.000	0.323	0.260	0.646	0.000
TRINITY_DN213609_c0_g2	0.000	0.000	0.000	3.318	0.000	0.000	0.000	0.000	0.000	0.224
TRINITY_DN213609_c0_g3	0.000	0.000	0.000	0.000	0.000	0.000	0.000	0.000	0.000	0.000
TRINITY_DN213609_c1_g1	0.383	0.000	1.106	0.633	0.000	0.400	0.250	0.000	0.253	0.723
TRINITY_DN213609_c6_g1	0.000	0.000	0.650	0.000	0.000	0.000	0.000	0.000	0.000	0.000
TRINITY_DN213609_c7_g1	0.000	0.000	0.000	0.000	0.000	0.000	0.000	0.000	0.000	0.000
TRINITY_DN21360_c0_g1	0.000	0.000	0.952	0.426	0.000	0.645	0.199	0.000	0.689	0.743
TRINITY_DN21360_c0_g2	1.244	0.360	0.558	0.000	0.688	0.606	1.553	0.000	0.206	1.013
TRINITY_DN21360_c0_g3	0.918	0.976	0.000	0.000	0.000	0.000	2.059	0.000	0.806	0.421
TRINITY_DN21360_c1_g1	1.805	0.846	2.464	1.355	5.949	0.000	1.797	0.000	0.444	1.832
TRINITY_DN21360_c1_g2	1.690	1.646	0.000	0.000	0.000	2.477	0.000	3.430	0.000	0.000
TRINITY_DN21360_c1_g3	1.530	3.253	0.000	0.000	1.736	0.000	0.499	2.193	0.000	0.000
TRINITY_DN21360_c1_g4	0.000	0.850	0.000	0.000	1.494	0.000	0.903	0.000	0.000	0.000
TRINITY_DN21360_c2_g1	3.127	0.721	0.000	0.000	0.000	0.000	0.000	0.000	0.000	1.603
TRINITY_DN213610_c0_g1	1.985	0.000	0.000	0.000	0.000	0.000	2.784	0.000	0.000	1.121
TRINITY_DN213611_c0_g1	0.000	0.830	0.000	0.000	1.461	0.000	0.000	0.000	0.000	0.000
TRINITY_DN213611_c0_g2	0.000	0.000	0.000	0.000	0.000	0.000	0.000	0.000	0.000	0.000
TRINITY_DN213611_c0_g3	0.000	0.000	0.000	0.000	0.000	0.000	0.000	0.000	0.000	0.000
TRINITY_DN213611_c11_g1	0.000	0.000	0.000	0.000	0.000	0.000	0.000	0.000	0.000	0.000
TRINITY_DN213611_c2_g2	0.000	0.000	0.000	3.768	0.000	0.000	0.000	0.000	0.000	0.839
TRINITY_DN213611_c4_g1	0.000	0.000	0.000	0.000	0.000	0.000	0.000	0.000	0.000	1.049
TRINITY_DN213611_c5_g1	0.000	3.410	2.397	0.000	2.865	2.567	0.000	0.000	0.000	0.000
TRINITY_DN213611_c6_g1	0.000	0.000	0.000	0.000	0.000	0.000	0.000	0.000	0.929	0.000
TRINITY_DN213611_c8_g1	0.000	0.000	0.000	0.000	0.000	0.000	0.000	0.000	0.000	1.303
TRINITY_DN213612_c1_g1	0.000	0.000	0.000	0.000	0.000	0.000	0.000	0.000	0.000	0.000
TRINITY_DN213613_c0_g1	0.721	0.358	0.193	0.000	0.789	0.259	0.255	0.000	0.076	0.286
TRINITY_DN213613_c1_g1	0.692	0.234	1.027	0.846	2.387	3.112	1.017	0.565	1.797	2.763
TRINITY_DN213613_c1_g4	0.000	0.000	0.000	0.000	0.000	0.000	0.000	0.000	0.000	0.951
TRINITY_DN213613_c1_g5	0.000	0.921	0.000	0.000	0.000	0.000	0.000	0.000	0.480	0.000
TRINITY_DN213613_c3_g1	0.000	0.631	0.000	0.000	0.000	0.000	0.000	0.000	0.000	0.000
TRINITY_DN213613_c4_g1	0.000	0.000	0.000	0.000	0.000	0.000	0.000	0.000	0.000	1.138
TRINITY_DN213613_c5_g1	0.000	0.000	0.000	0.000	0.000	0.000	0.734	0.000	1.105	1.101
TRINITY_DN213614_c0_g1	0.000	0.000	0.000	0.000	0.000	0.000	0.000	0.000	0.000	0.762
TRINITY_DN213615_c1_g1	0.000	0.000	0.000	0.000	0.000	0.000	0.000	0.000	0.000	0.000
TRINITY_DN213616_c0_g1	0.000	0.000	0.000	0.000	0.000	0.000	0.000	0.000	0.000	0.000
TRINITY_DN213617_c0_g1	0.000	0.000	0.000	0.000	0.000	0.000	0.000	5.346	0.000	0.000
TRINITY_DN213617_c1_g1	0.000	0.000	0.000	1.130	0.000	0.000	0.000	0.000	0.000	0.000
TRINITY_DN213618_c0_g1	0.000	0.000	0.000	0.000	0.000	0.000	0.000	0.000	0.000	0.185
TRINITY_DN213618_c1_g1	0.328	0.000	0.881	0.000	0.000	0.000	0.000	0.000	0.327	0.000
TRINITY_DN213619_c0_g1	0.022	0.464	0.248	0.000	0.929	0.000	0.496	0.000	0.000	0.000
TRINITY_DN213619_c0_g2	1.791	0.000	0.000	0.000	0.000	0.000	0.000	0.000	0.000	0.000
TRINITY_DN21361_c0_g1	0.000	0.000	0.000	0.000	0.000	0.000	0.000	0.000	0.000	0.000
TRINITY_DN21361_c0_g2	0.000	7.809	0.000	0.000	0.000	0.000	0.000	0.000	0.000	0.000
TRINITY_DN21361_c2_g1	0.000	1.932	0.000	0.000	0.000	0.000	0.000	4.000	0.000	0.000
TRINITY_DN21361_c2_g2	0.000	0.000	0.000	0.000	0.000	0.000	0.000	0.000	0.000	0.000
TRINITY_DN21361_c2_g3	0.000	0.000	0.000	0.000	0.000	0.000	0.000	0.000	0.000	0.000
TRINITY_DN21361_c2_g4	2.724	0.000	0.000	0.000	0.000	0.000	2.735	0.000	0.000	0.000
TRINITY_DN21361_c3_g1	0.000	2.578	0.000	0.000	0.000	0.000	0.000	0.000	0.000	0.000
TRINITY_DN213620_c0_g1	0.000	1.526	0.000	0.000	4.052	3.281	2.256	6.071	2.557	1.418
TRINITY_DN213620_c0_g2	2.644	5.798	0.000	1.380	3.721	4.235	3.186	0.000	6.000	3.531
TRINITY_DN213620_c1_g1	0.000	0.000	0.000	2.574	0.000	0.000	0.000	0.000	0.867	0.000
TRINITY_DN213622_c0_g1	0.000	0.000	0.000	0.000	0.000	0.000	0.000	0.000	0.000	0.277
TRINITY_DN213623_c0_g1	0.000	0.000	0.000	0.000	0.000	0.000	0.000	0.000	0.000	0.000
TRINITY_DN213623_c1_g1	0.000	0.000	0.447	0.000	0.000	0.000	0.000	0.681	0.166	0.270
TRINITY_DN213624_c1_g1	0.000	2.128	0.000	0.000	0.000	0.000	2.268	4.408	1.253	1.804
TRINITY_DN213624_c1_g2	0.000	0.000	0.000	0.000	0.000	0.000	0.000	0.000	0.000	0.000
TRINITY_DN213625_c1_g1	0.000	0.000	0.000	0.000	0.000	0.000	0.000	0.000	0.000	1.134
TRINITY_DN213625_c3_g1	0.000	1.106	0.000	0.000	0.000	0.000	0.000	2.383	0.000	0.000
TRINITY_DN213625_c4_g1	0.384	0.000	0.516	0.000	0.000	0.000	0.000	0.000	0.000	0.000
TRINITY_DN213625_c6_g1	0.000	0.000	0.000	2.335	0.000	0.000	0.000	0.000	0.000	1.940
TRINITY_DN213626_c0_g1	0.000	0.808	0.000	0.000	0.000	0.000	0.000	0.000	0.000	0.000
TRINITY_DN213627_c0_g1	0.000	0.000	0.000	0.000	0.000	0.000	0.000	0.000	0.000	0.000
TRINITY_DN213627_c4_g1	0.000	0.000	0.000	0.000	0.000	0.000	0.000	0.000	0.000	0.000
TRINITY_DN213627_c5_g1	0.000	0.000	0.000	2.632	2.912	0.000	0.000	0.000	0.000	0.000
TRINITY_DN213628_c0_g3	0.000	0.000	0.000	0.000	0.000	0.000	0.000	0.000	0.000	0.000
TRINITY_DN213629_c2_g2	0.000	0.000	0.000	0.000	2.005	0.000	0.000	0.000	0.000	0.000
TRINITY_DN213629_c3_g1	0.000	0.000	0.000	0.000	3.376	0.000	0.000	0.000	0.000	0.843
TRINITY_DN213629_c4_g1	0.000	0.000	0.000	0.000	0.000	0.000	0.000	0.000	0.000	0.000
TRINITY_DN213629_c5_g1	0.000	0.000	0.000	0.000	0.000	1.965	0.000	0.000	0.657	0.000
TRINITY_DN213629_c6_g1	1.290	0.000	0.000	0.000	0.000	0.000	0.000	0.000	0.000	0.000
TRINITY_DN21362_c0_g1	0.000	1.761	0.000	0.000	0.000	0.000	0.159	0.000	0.460	0.000
TRINITY_DN21362_c1_g1	0.000	1.391	0.000	2.023	0.000	0.000	0.000	0.000	0.000	1.563
TRINITY_DN21362_c1_g2	0.000	0.000	0.000	0.000	0.000	0.000	0.000	0.000	0.000	1.020
TRINITY_DN213630_c1_g1	0.000	0.000	0.760	0.000	0.000	0.824	0.000	0.000	0.000	0.229
TRINITY_DN213632_c10_g1	0.000	1.059	0.000	0.000	0.000	0.000	0.000	0.000	0.546	0.000
TRINITY_DN213632_c11_g1	0.000	0.000	0.000	0.000	0.000	3.126	0.000	4.303	0.000	0.000
TRINITY_DN213632_c1_g2	0.000	0.000	0.000	0.000	0.000	0.000	0.000	0.000	0.000	0.000
TRINITY_DN213632_c2_g1	0.000	0.000	0.000	0.000	2.263	0.000	0.000	2.822	0.000	0.000
TRINITY_DN213632_c2_g2	0.000	0.000	0.000	3.337	0.000	0.000	0.000	0.000	1.136	0.000
TRINITY_DN213632_c3_g1	0.000	0.976	0.000	0.000	0.000	0.000	0.000	0.000	0.000	0.000
TRINITY_DN213632_c4_g1	1.680	0.000	0.000	0.846	0.927	2.464	0.537	0.000	0.553	0.000
TRINITY_DN213632_c5_g1	0.000	0.000	0.000	0.000	0.000	0.000	1.870	0.000	0.000	0.000
TRINITY_DN213632_c6_g1	0.000	0.000	0.000	0.000	0.000	0.000	0.000	0.000	0.000	0.000
TRINITY_DN213632_c9_g1	0.000	0.000	0.000	0.000	0.000	0.000	0.000	0.000	0.000	0.843
TRINITY_DN213633_c0_g1	0.000	1.705	0.000	0.000	0.000	0.000	0.000	0.000	0.000	0.716
TRINITY_DN213633_c1_g1	0.000	0.000	2.250	0.000	0.000	0.000	1.682	0.000	0.000	0.000
TRINITY_DN213633_c1_g2	0.707	0.000	0.000	0.000	1.165	1.040	0.000	0.000	0.000	0.000
TRINITY_DN213633_c2_g1	0.000	0.000	0.000	3.576	0.000	0.000	0.000	0.000	0.000	0.000
TRINITY_DN213633_c3_g1	0.000	0.000	0.000	0.000	0.000	0.000	0.000	0.000	0.000	0.000
TRINITY_DN213634_c0_g1	0.000	0.000	0.000	0.000	0.000	0.000	0.000	0.000	0.000	0.000
TRINITY_DN213634_c1_g1	0.000	0.000	0.000	0.000	0.000	3.175	0.000	0.000	0.000	0.894
TRINITY_DN213635_c0_g1	0.000	0.000	0.000	0.000	0.000	0.000	0.000	2.826	0.000	0.735
TRINITY_DN213635_c0_g2	0.335	0.000	0.000	0.883	0.000	0.883	0.000	0.238	0.000	0.000
TRINITY_DN213635_c0_g3	0.997	0.000	0.000	0.000	0.000	0.000	0.000	0.000	0.000	0.203
TRINITY_DN213635_c0_g4	0.000	0.000	0.000	0.000	0.000	0.000	0.000	0.000	0.000	0.000
TRINITY_DN213637_c0_g1	0.592	0.000	0.198	0.000	0.000	0.000	0.000	0.301	0.075	0.060
TRINITY_DN213637_c1_g1	1.373	0.000	0.000	0.000	0.000	1.403	0.000	0.000	0.465	1.552
TRINITY_DN213637_c3_g1	0.000	0.000	0.000	0.000	0.731	1.289	0.415	0.000	0.219	0.718
TRINITY_DN213637_c4_g2	2.319	0.000	3.168	0.000	0.000	0.000	0.000	4.612	0.000	1.884
TRINITY_DN213638_c0_g1	0.000	0.000	0.000	0.000	0.000	0.000	0.000	0.000	0.274	0.111
TRINITY_DN213638_c0_g2	0.000	0.000	0.000	0.000	0.000	0.000	0.000	0.000	0.273	0.000
TRINITY_DN213638_c1_g1	0.000	0.000	0.000	0.000	0.000	0.000	0.000	0.000	0.000	0.141
TRINITY_DN213638_c2_g1	0.000	0.000	0.000	0.482	0.000	0.000	0.000	0.000	0.000	0.000
TRINITY_DN213638_c3_g1	0.000	0.000	0.000	0.000	0.000	7.538	0.000	5.162	0.000	0.000
TRINITY_DN21363_c0_g1	1.305	0.000	0.011	0.208	0.000	0.814	0.000	0.611	0.000	0.365
TRINITY_DN21363_c0_g2	0.000	0.000	0.000	0.000	0.000	0.000	0.000	0.000	0.000	0.000
TRINITY_DN21363_c0_g4	0.000	0.000	0.515	0.000	0.000	0.000	0.000	0.000	0.000	0.156
TRINITY_DN21363_c0_g5	0.000	0.000	0.000	0.000	0.000	0.000	3.928	0.000	0.950	1.559
TRINITY_DN21363_c0_g6	0.000	0.000	0.000	0.000	0.000	0.561	0.000	0.000	0.573	0.156
TRINITY_DN21363_c1_g1	0.000	0.000	0.000	0.000	0.000	0.000	0.000	0.000	0.000	2.039
TRINITY_DN21363_c2_g1	0.000	0.000	0.000	0.000	0.000	0.000	0.000	0.000	0.000	0.257
TRINITY_DN213640_c0_g1	1.818	0.000	0.000	0.000	0.000	0.000	0.000	0.000	1.813	0.000
TRINITY_DN213641_c0_g1	2.410	0.000	0.000	0.000	0.000	0.000	0.000	0.000	0.000	0.000
TRINITY_DN213641_c0_g2	0.000	0.000	0.000	0.000	0.000	0.000	0.000	0.000	0.625	1.325
TRINITY_DN213641_c1_g1	0.000	0.000	0.000	0.000	0.000	0.000	0.000	0.000	0.000	0.469
TRINITY_DN213641_c2_g1	0.000	0.000	0.000	0.000	0.000	0.000	0.000	0.000	0.000	0.000
TRINITY_DN213641_c3_g1	0.000	0.000	0.000	0.000	2.932	0.000	0.000	0.000	0.000	0.000
TRINITY_DN213641_c5_g1	0.000	0.000	0.000	0.000	0.000	0.000	0.000	0.000	0.000	0.000
TRINITY_DN213643_c2_g1	0.000	0.000	0.000	0.000	0.000	0.000	0.000	0.000	0.000	0.000
TRINITY_DN213643_c4_g1	0.000	1.588	0.000	0.000	0.000	0.000	1.672	0.000	0.000	0.669
TRINITY_DN213643_c4_g2	0.000	0.000	0.000	0.000	0.000	0.000	0.000	0.000	0.000	0.000
TRINITY_DN213643_c4_g3	0.000	0.000	0.000	0.000	0.000	0.000	0.000	0.000	0.000	0.000
TRINITY_DN213644_c0_g1	0.000	0.000	0.000	0.000	0.338	0.000	0.000	0.000	0.000	0.000
TRINITY_DN213644_c1_g1	0.000	0.000	0.000	0.000	0.000	0.000	0.000	0.000	0.000	0.000
TRINITY_DN213646_c0_g1	0.000	0.000	0.000	0.000	0.000	0.000	0.000	0.000	0.000	0.000
TRINITY_DN213647_c0_g1	0.000	0.000	0.000	0.000	0.000	0.000	1.333	0.000	0.000	0.000
TRINITY_DN213648_c0_g1	0.000	0.000	0.000	0.000	0.000	0.000	0.000	0.000	0.000	0.000
TRINITY_DN213649_c0_g2	0.000	0.000	0.000	0.000	0.000	0.000	0.000	0.000	0.000	0.000
TRINITY_DN213649_c1_g1	0.000	0.000	0.000	0.000	0.000	0.000	0.000	0.000	0.000	0.000
TRINITY_DN213649_c4_g1	0.000	0.000	0.000	0.000	0.000	0.000	0.000	0.000	0.000	0.000
TRINITY_DN213649_c5_g1	0.000	0.684	0.000	0.000	0.000	0.000	0.000	0.000	0.000	0.306
TRINITY_DN213649_c6_g1	0.000	0.000	0.000	0.000	3.678	0.000	0.000	0.000	0.000	0.000
TRINITY_DN213649_c7_g1	0.000	0.000	0.000	0.000	0.000	0.000	0.000	0.000	0.000	0.000
TRINITY_DN21364_c0_g1	0.000	0.000	0.000	0.000	0.000	0.000	0.000	0.000	0.396	0.162
TRINITY_DN21364_c12_g1	0.000	0.000	0.000	0.000	0.000	0.000	0.000	0.000	0.000	0.000
TRINITY_DN21364_c1_g1	13.112	8.105	5.747	4.626	7.687	6.747	9.948	2.775	14.098	6.276
TRINITY_DN21364_c1_g2	1.394	1.123	0.630	0.000	1.392	0.000	2.569	0.000	0.259	0.449
TRINITY_DN21364_c6_g1	0.000	1.865	0.000	0.000	0.000	1.540	0.000	0.000	1.039	0.214
TRINITY_DN213650_c0_g1	0.000	0.000	0.000	0.000	0.000	0.000	0.000	0.000	0.000	1.111
TRINITY_DN213650_c1_g1	0.000	0.000	0.000	0.000	0.000	0.000	0.000	0.000	0.000	0.000
TRINITY_DN213650_c2_g1	0.000	0.000	0.000	0.000	0.000	0.000	0.000	0.000	0.612	0.000
TRINITY_DN213650_c3_g1	0.000	0.000	0.000	0.000	0.000	0.000	0.000	0.000	0.000	0.000
TRINITY_DN213651_c0_g1	0.000	0.000	0.000	0.000	0.000	1.068	0.000	0.000	0.000	0.000
TRINITY_DN213652_c0_g2	0.329	0.688	0.000	0.000	0.000	0.000	0.000	0.000	0.000	0.000
TRINITY_DN213654_c0_g1	1.080	0.000	0.000	0.000	0.000	1.602	5.422	2.237	1.064	0.885
TRINITY_DN213654_c1_g1	0.000	0.000	0.000	2.160	0.000	0.000	0.000	0.000	0.000	0.000
TRINITY_DN213655_c0_g2	0.000	0.000	3.049	0.000	0.000	0.000	0.000	0.000	0.000	0.000
TRINITY_DN213657_c0_g2	0.000	0.000	0.000	0.000	0.000	0.000	0.000	0.000	0.000	0.000
TRINITY_DN213657_c1_g1	0.000	0.000	0.000	0.000	0.000	0.000	0.000	0.000	0.000	0.000
TRINITY_DN213657_c3_g1	0.555	0.000	0.000	0.000	0.000	0.000	0.000	0.000	0.000	0.000
TRINITY_DN213657_c4_g1	0.000	0.000	0.000	0.000	0.000	0.000	0.161	0.000	0.000	0.000
TRINITY_DN213657_c5_g1	0.000	0.000	0.000	0.000	0.000	0.000	0.000	0.000	0.000	0.000
TRINITY_DN213657_c6_g1	0.000	0.000	0.000	0.000	0.000	0.000	0.000	0.000	0.000	0.327
TRINITY_DN213657_c7_g1	0.000	0.317	0.000	0.000	0.000	0.537	0.342	0.000	0.183	0.000
TRINITY_DN213657_c8_g1	0.000	0.000	0.000	0.000	0.000	0.000	1.964	0.000	0.000	0.000
TRINITY_DN213658_c0_g1	0.000	0.000	0.000	0.000	0.000	0.000	0.000	0.000	0.000	0.000
TRINITY_DN213659_c0_g1	7.134	9.187	12.791	6.945	11.832	13.521	14.909	18.999	11.778	8.692
TRINITY_DN213659_c0_g2	0.000	0.000	0.000	0.000	0.000	0.000	0.673	0.000	0.000	0.340
TRINITY_DN213659_c1_g1	0.000	0.000	0.000	0.000	0.000	0.000	0.000	0.000	0.000	0.000
TRINITY_DN21365_c0_g1	0.000	0.000	2.175	0.000	0.000	0.000	0.000	0.000	0.000	0.000
TRINITY_DN213661_c0_g1	0.000	0.000	0.000	0.000	0.000	0.000	0.000	0.000	0.000	0.000
TRINITY_DN213661_c0_g2	0.000	0.000	0.000	0.000	0.000	0.000	0.000	0.000	0.000	0.000
TRINITY_DN213661_c0_g3	0.000	0.000	0.000	0.000	0.000	0.000	0.000	0.000	0.000	0.000
TRINITY_DN213661_c0_g4	0.000	0.000	0.000	0.000	0.000	0.000	0.000	0.000	0.000	0.669
TRINITY_DN213661_c1_g1	0.000	0.000	2.133	0.000	2.549	6.875	0.000	0.000	0.000	0.638
TRINITY_DN213661_c2_g1	0.000	0.000	0.000	0.849	0.000	0.000	0.000	0.000	0.000	0.000
TRINITY_DN213661_c3_g1	0.000	0.000	0.000	0.000	0.000	0.000	0.000	0.000	0.298	0.000
TRINITY_DN213661_c4_g1	0.000	0.000	0.000	0.000	0.000	3.350	0.000	0.000	1.157	0.000
TRINITY_DN213661_c5_g1	0.000	0.000	0.000	0.000	0.000	0.000	0.000	0.000	0.000	0.000
TRINITY_DN213662_c0_g1	0.000	0.000	0.000	0.000	0.000	0.000	1.441	0.000	0.000	0.000
TRINITY_DN213663_c0_g1	0.000	0.000	0.000	0.000	0.000	0.000	0.000	0.000	0.000	0.000
TRINITY_DN213664_c0_g1	0.000	0.000	0.000	0.000	0.000	0.000	0.000	0.000	0.000	0.000
TRINITY_DN213664_c1_g1	0.000	0.000	0.000	0.000	0.949	0.000	0.552	0.000	0.000	0.000
TRINITY_DN213665_c0_g2	0.439	0.000	0.000	0.000	0.000	0.000	0.825	0.000	0.000	0.000
TRINITY_DN213665_c8_g1	0.000	1.859	0.000	0.000	3.140	2.801	0.000	0.000	0.000	0.000
TRINITY_DN213666_c0_g1	0.000	0.000	0.000	0.000	0.000	0.000	0.000	0.000	0.000	0.000
TRINITY_DN213666_c0_g2	0.520	0.460	0.000	0.000	0.000	0.000	0.000	0.000	0.000	0.000
TRINITY_DN213666_c1_g1	1.450	0.000	0.000	0.000	0.000	0.000	0.000	0.000	0.000	0.000
TRINITY_DN213666_c2_g1	0.753	0.690	0.000	0.000	0.000	0.000	0.000	0.000	0.000	0.308
TRINITY_DN213666_c3_g1	0.000	0.000	0.000	0.000	0.000	0.000	0.000	0.000	0.000	0.000
TRINITY_DN213668_c0_g1	0.535	0.000	0.000	0.000	0.000	0.000	0.000	0.000	0.000	0.000
TRINITY_DN213668_c1_g1	0.000	0.000	0.000	0.000	0.000	0.000	0.000	0.000	0.000	0.000
TRINITY_DN213669_c0_g1	0.000	0.000	0.000	0.000	0.000	0.000	0.000	0.000	0.000	0.000
TRINITY_DN21366_c0_g1	0.000	0.000	0.000	0.000	0.000	0.000	0.000	0.000	0.000	0.000
TRINITY_DN21366_c0_g2	0.000	0.000	0.000	0.000	0.000	0.000	0.000	0.000	0.000	0.000
TRINITY_DN21366_c1_g1	0.000	0.000	0.000	2.537	0.000	5.025	0.000	0.000	0.853	0.000
TRINITY_DN213670_c0_g1	0.000	0.000	0.000	0.000	0.000	0.000	0.000	0.000	0.000	0.100
TRINITY_DN213671_c0_g1	0.000	0.000	0.000	0.000	0.000	0.000	0.000	0.000	0.000	0.000
TRINITY_DN213671_c1_g1	0.352	0.293	0.000	0.489	0.000	0.256	0.000	0.000	0.000	0.214
TRINITY_DN213672_c0_g1	0.523	0.000	0.000	0.790	0.000	0.000	0.000	0.000	0.350	0.000
TRINITY_DN213673_c0_g1	0.000	0.000	0.000	0.000	0.000	0.000	0.000	0.000	0.000	0.086
TRINITY_DN213674_c0_g1	7.925	6.184	0.000	3.865	0.000	0.000	0.000	5.207	8.762	6.220
TRINITY_DN213674_c0_g2	0.000	0.000	0.000	2.010	0.000	0.000	1.377	0.000	0.703	0.000
TRINITY_DN213674_c1_g1	0.260	0.000	0.000	0.000	0.000	0.000	0.000	1.062	0.131	0.000
TRINITY_DN213675_c0_g1	0.000	0.000	0.000	0.000	0.000	0.000	0.000	0.000	0.000	0.412
TRINITY_DN213675_c2_g1	0.000	0.000	0.000	0.000	0.000	0.000	0.000	0.000	0.000	0.000
TRINITY_DN213675_c4_g1	0.000	0.000	0.000	0.000	0.000	0.000	0.000	0.000	0.000	2.179
TRINITY_DN213677_c0_g1	0.000	0.000	0.000	0.000	0.000	0.000	0.000	0.000	0.000	0.000
TRINITY_DN213677_c2_g1	0.000	0.000	0.000	0.000	0.000	0.000	0.000	0.000	0.671	0.000
TRINITY_DN213678_c0_g1	2.504	0.000	0.000	0.000	0.000	0.000	0.000	0.000	0.000	0.000
TRINITY_DN213679_c0_g1	0.000	0.000	0.000	0.000	0.000	0.000	0.000	0.000	0.000	0.000
TRINITY_DN213679_c1_g1	0.000	0.000	0.000	0.000	0.000	0.000	0.000	2.854	0.000	0.573
TRINITY_DN21367_c0_g1	2.882	2.802	0.000	0.000	0.000	0.000	0.695	0.000	0.000	3.241
TRINITY_DN21367_c1_g1	0.750	0.000	0.000	0.000	0.000	1.106	0.000	0.000	0.000	0.307
TRINITY_DN21367_c2_g1	1.114	4.255	0.000	1.665	3.658	0.000	3.015	0.000	1.648	3.559
TRINITY_DN21367_c3_g1	0.000	0.000	0.000	0.000	2.582	0.000	0.000	0.000	0.000	0.647
TRINITY_DN21367_c5_g1	0.707	0.000	0.000	0.000	0.000	0.000	1.377	0.000	0.000	0.868
TRINITY_DN21367_c8_g1	0.000	0.000	0.000	0.000	0.000	0.000	0.000	0.000	0.000	0.000
TRINITY_DN213680_c0_g1	0.000	0.000	0.000	0.000	0.000	0.000	0.000	0.000	0.000	0.000
TRINITY_DN213681_c0_g3	0.000	0.000	0.000	0.000	0.000	0.000	0.000	0.000	0.285	0.000
TRINITY_DN213681_c0_g4	0.000	7.989	0.000	0.000	0.000	0.000	0.000	0.000	0.000	0.843
TRINITY_DN213681_c1_g1	0.000	0.000	0.000	0.000	0.000	4.584	1.592	0.000	2.318	2.552
TRINITY_DN213681_c1_g2	1.120	4.305	0.000	0.000	0.000	0.000	0.000	0.000	0.000	0.917
TRINITY_DN213681_c3_g1	0.000	0.000	0.000	2.868	0.000	0.000	0.000	0.000	1.929	0.791
TRINITY_DN213681_c4_g1	0.575	1.546	0.000	0.000	0.000	0.000	0.000	1.192	0.000	0.777
TRINITY_DN213681_c5_g1	0.000	0.000	0.000	0.000	0.000	0.000	0.000	0.000	0.000	0.000
TRINITY_DN213682_c0_g1	0.000	0.000	0.000	0.000	4.082	0.000	0.000	0.000	0.000	0.000
TRINITY_DN213682_c1_g1	0.000	0.000	0.000	0.000	0.640	0.000	1.077	0.000	0.384	0.157
TRINITY_DN213683_c0_g1	0.000	0.000	0.000	0.000	0.000	0.000	0.000	0.000	0.000	0.000
TRINITY_DN213683_c1_g1	0.000	0.000	0.000	0.000	0.000	0.000	0.000	0.000	0.000	1.441
TRINITY_DN213683_c2_g1	0.000	0.000	0.000	0.000	0.000	0.000	0.000	0.000	0.000	0.000
TRINITY_DN213685_c1_g1	0.000	0.000	0.000	0.000	0.000	0.000	0.000	0.000	0.000	0.000
TRINITY_DN213686_c0_g1	0.000	0.000	0.000	0.000	0.000	0.000	0.000	0.000	0.682	0.000
TRINITY_DN213688_c0_g1	1.508	0.000	0.000	0.000	0.000	2.221	0.000	0.000	0.000	0.617
TRINITY_DN213688_c0_g2	1.529	0.000	0.000	0.000	0.000	0.000	0.000	0.000	0.000	0.000
TRINITY_DN213688_c1_g1	0.000	0.000	0.000	0.000	0.000	0.000	0.000	0.000	0.000	0.000
TRINITY_DN213689_c0_g1	0.000	0.000	0.000	0.000	0.000	0.000	0.000	0.000	0.000	0.000
TRINITY_DN213689_c1_g1	0.000	0.000	0.000	0.000	0.000	0.000	0.000	0.000	0.000	0.000
TRINITY_DN213689_c1_g2	0.000	0.000	0.000	0.000	0.000	0.000	0.000	0.000	0.000	0.000
TRINITY_DN213689_c3_g1	0.000	0.000	0.000	0.000	0.000	0.000	0.000	0.000	0.000	0.000
TRINITY_DN213689_c4_g1	0.000	0.000	0.000	0.000	0.000	0.000	1.404	0.000	0.000	0.000
TRINITY_DN213689_c5_g1	0.000	0.000	0.000	0.000	0.000	0.000	0.000	0.000	0.000	1.138
TRINITY_DN21368_c0_g2	18.143	14.642	11.738	18.109	21.122	9.688	20.759	9.281	14.836	17.353
TRINITY_DN21368_c1_g1	0.000	0.000	0.000	0.000	0.000	1.750	0.000	0.000	2.451	4.042
TRINITY_DN21368_c2_g1	47.734	63.660	47.486	35.755	33.496	52.508	42.281	57.291	59.038	48.402
TRINITY_DN21368_c2_g2	1.081	1.500	0.965	1.660	0.602	2.095	1.711	0.367	1.819	1.171
TRINITY_DN21368_c2_g3	29.401	42.241	40.534	26.141	22.062	47.925	38.975	36.217	35.700	31.522
TRINITY_DN21368_c3_g1	45.432	54.849	42.022	33.713	35.745	47.943	58.431	48.394	55.379	51.079
TRINITY_DN21368_c4_g1	0.000	0.000	0.000	0.000	0.000	0.000	0.000	0.000	0.000	0.239
TRINITY_DN213690_c0_g1	0.000	0.000	0.000	0.000	0.000	2.098	0.000	0.000	0.000	0.000
TRINITY_DN213690_c0_g2	1.456	0.565	0.000	0.000	0.000	0.000	0.000	0.000	0.426	0.000
TRINITY_DN213690_c2_g1	2.263	0.000	0.000	0.000	0.000	0.000	0.000	0.000	0.000	0.000
TRINITY_DN213691_c0_g1	0.000	1.070	0.000	0.000	0.000	0.875	0.000	0.000	0.000	0.487
TRINITY_DN213691_c0_g2	0.375	0.156	2.236	0.000	0.000	0.000	0.167	0.381	0.000	0.076
TRINITY_DN213691_c1_g1	0.751	0.000	0.000	0.469	1.024	0.000	0.000	0.000	0.185	0.250
TRINITY_DN213693_c0_g1	0.000	0.000	0.000	0.000	0.000	0.000	0.000	0.000	0.000	0.000
TRINITY_DN213693_c3_g1	0.000	0.000	0.000	4.348	0.000	0.000	0.000	0.000	0.000	0.603
TRINITY_DN213695_c0_g1	0.000	0.000	0.000	0.000	0.000	0.000	0.000	0.000	0.000	0.000
TRINITY_DN213695_c1_g1	0.000	0.000	0.000	0.000	0.000	0.000	0.000	0.000	0.000	1.332
TRINITY_DN213695_c4_g1	0.000	0.000	0.000	0.409	0.446	0.779	0.486	0.000	0.000	0.120
TRINITY_DN213695_c5_g1	0.000	0.000	0.000	0.000	0.000	0.000	0.000	0.000	0.000	0.000
TRINITY_DN213696_c0_g1	0.000	0.000	4.112	1.138	0.000	0.000	0.594	1.574	0.000	0.000
TRINITY_DN213696_c1_g1	0.460	2.418	0.000	0.000	0.762	2.017	1.634	0.000	3.101	3.182
TRINITY_DN213696_c3_g1	0.000	0.000	0.000	0.000	0.000	0.000	0.000	0.000	0.000	0.822
TRINITY_DN213696_c4_g1	0.000	0.000	0.000	0.000	0.000	0.000	0.000	0.000	0.000	0.000
TRINITY_DN213696_c5_g1	0.000	0.000	0.000	0.000	0.000	0.000	0.000	0.000	0.000	1.207
TRINITY_DN213696_c7_g1	0.605	0.000	2.460	0.000	0.000	0.889	0.000	0.000	0.000	0.990
TRINITY_DN213696_c8_g1	0.000	0.000	0.000	0.000	0.000	0.000	0.000	0.000	0.000	0.829
TRINITY_DN213697_c0_g3	1.406	0.000	0.000	0.000	0.000	0.000	1.957	0.000	0.000	0.000
TRINITY_DN213697_c0_g4	0.000	0.000	0.000	0.000	0.000	0.000	1.051	0.000	0.517	0.000
TRINITY_DN213697_c0_g5	0.000	0.000	0.000	0.000	0.000	0.000	0.000	0.000	0.000	0.000
TRINITY_DN213697_c1_g1	0.000	0.000	0.000	0.000	1.657	0.000	0.000	0.000	0.000	0.000
TRINITY_DN213697_c3_g1	0.000	0.000	0.000	0.000	0.000	0.000	0.000	0.000	0.000	0.549
TRINITY_DN213697_c6_g1	0.000	0.000	0.000	0.000	0.000	0.000	0.000	0.000	0.000	0.000
TRINITY_DN213698_c0_g1	0.000	0.000	0.000	0.000	0.000	0.000	0.000	0.000	0.000	0.000
TRINITY_DN213698_c0_g2	0.197	0.000	0.000	0.508	0.553	0.000	0.441	0.000	0.084	0.739
TRINITY_DN213698_c1_g1	0.000	0.000	3.540	0.000	0.000	0.000	0.000	0.000	0.000	0.000
TRINITY_DN213698_c2_g1	0.000	0.000	0.000	0.000	0.000	0.000	0.000	0.000	0.000	0.000
TRINITY_DN213698_c4_g1	0.000	0.000	0.000	0.000	0.000	0.000	0.000	0.000	0.000	0.000
TRINITY_DN213698_c5_g1	0.000	0.000	0.000	0.000	0.000	0.000	0.000	0.000	0.000	0.000
TRINITY_DN21369_c0_g1	1.370	1.175	0.475	1.506	0.000	0.379	1.353	4.845	0.813	1.557
TRINITY_DN21369_c1_g1	0.000	0.000	0.000	0.000	0.000	0.000	0.000	0.000	0.000	0.000
TRINITY_DN21369_c3_g1	0.000	0.000	0.000	0.000	0.000	0.000	0.000	0.000	0.000	0.000
TRINITY_DN2136_c0_g1	0.712	0.592	4.763	0.000	0.594	0.775	0.792	0.362	0.988	0.895
TRINITY_DN2136_c0_g4	0.199	0.244	0.553	0.153	0.498	0.576	0.087	0.604	0.605	1.355
TRINITY_DN2136_c1_g1	0.000	0.000	0.000	0.000	0.000	0.000	0.000	0.000	0.000	0.000
TRINITY_DN2136_c2_g1	0.000	0.000	0.000	0.000	0.000	0.000	0.000	0.000	0.000	0.000
TRINITY_DN213701_c0_g1	0.000	0.000	0.000	0.000	0.000	0.000	0.000	0.000	0.000	0.000
TRINITY_DN213701_c1_g1	0.000	0.000	0.000	0.000	0.000	0.000	1.174	0.000	0.000	0.000
TRINITY_DN213702_c0_g1	0.000	0.000	0.000	1.178	0.000	0.000	0.000	0.000	0.000	0.000
TRINITY_DN213703_c0_g1	0.000	0.000	0.000	0.000	3.817	0.000	0.000	0.000	0.000	0.000
TRINITY_DN213704_c0_g1	0.000	0.000	0.000	0.000	0.000	0.000	7.605	0.000	0.000	0.000
TRINITY_DN213705_c1_g1	0.000	0.000	0.000	0.000	0.000	0.000	0.000	0.000	0.677	0.000
TRINITY_DN213705_c3_g1	0.000	0.000	0.000	0.000	0.000	0.000	0.000	0.000	0.000	0.000
TRINITY_DN213706_c0_g1	0.000	0.000	0.000	0.000	0.000	0.000	0.000	0.000	0.000	0.000
TRINITY_DN213707_c0_g1	0.000	0.000	0.000	0.000	0.000	0.000	0.000	0.000	0.000	0.372
TRINITY_DN213708_c1_g1	2.672	1.297	0.000	0.000	0.000	0.000	0.000	0.000	0.000	0.549
TRINITY_DN213709_c0_g1	0.000	0.000	0.000	0.000	0.000	0.000	0.000	0.000	0.000	0.000
TRINITY_DN213709_c0_g2	0.281	0.211	0.000	0.000	0.000	0.000	0.000	0.000	0.252	0.204
TRINITY_DN213709_c1_g3	0.000	0.000	0.000	0.000	4.922	0.000	0.000	0.000	0.000	0.306
TRINITY_DN213709_c2_g1	0.000	0.000	0.000	5.231	0.000	0.000	0.000	0.000	0.880	0.000
TRINITY_DN213709_c2_g2	0.000	0.000	0.000	0.000	0.000	0.000	0.000	0.000	0.000	0.000
TRINITY_DN213709_c4_g1	0.000	0.000	0.000	0.000	0.000	0.000	0.000	0.000	0.000	0.000
TRINITY_DN213709_c5_g1	0.707	0.644	0.958	0.000	0.000	0.000	0.000	0.000	0.000	1.157
TRINITY_DN213709_c7_g1	0.000	0.000	0.000	0.000	0.000	0.000	0.000	0.000	0.000	0.000
TRINITY_DN213709_c9_g1	0.000	0.000	0.000	0.000	4.118	3.674	2.581	0.000	0.000	5.149
TRINITY_DN21370_c0_g1	0.847	1.709	0.000	0.000	1.501	0.000	0.352	0.000	0.000	0.000
TRINITY_DN21370_c0_g2	0.526	0.975	0.000	0.000	0.000	0.000	0.000	0.000	0.000	0.000
TRINITY_DN213710_c0_g1	0.000	0.000	0.000	0.000	0.000	0.000	0.000	0.000	0.000	0.000
TRINITY_DN213712_c1_g1	0.000	0.000	0.000	0.000	0.000	0.000	0.000	0.000	0.000	0.000
TRINITY_DN213712_c2_g1	0.000	0.000	0.000	0.000	0.000	0.000	0.000	0.000	0.000	2.508
TRINITY_DN213712_c3_g1	0.000	0.000	0.000	0.000	0.000	0.000	0.000	0.000	0.000	0.000
TRINITY_DN213712_c4_g1	0.000	0.000	0.000	0.000	0.000	0.000	0.000	0.000	0.000	0.000
TRINITY_DN213714_c0_g1	0.000	0.000	0.000	0.000	0.000	0.000	0.000	0.000	0.000	0.000
TRINITY_DN213715_c0_g2	0.274	0.000	0.000	0.000	0.000	0.000	0.000	0.560	0.000	0.000
TRINITY_DN213715_c1_g1	0.000	0.000	0.000	0.000	0.000	0.000	0.000	0.000	0.000	0.000
TRINITY_DN213715_c1_g2	0.000	0.000	0.000	0.000	0.000	0.000	0.000	0.000	0.000	0.000
TRINITY_DN213715_c1_g4	0.709	0.000	0.000	0.000	0.000	0.000	0.000	0.000	0.000	0.580
TRINITY_DN213715_c1_g5	0.000	0.890	0.000	0.000	0.000	0.000	0.000	0.000	0.000	0.000
TRINITY_DN213716_c0_g1	0.000	0.000	3.443	0.000	0.000	0.000	0.000	0.000	1.257	2.039
TRINITY_DN213716_c0_g2	0.000	0.000	0.000	0.000	0.000	0.000	0.000	0.000	0.000	0.673
TRINITY_DN213717_c0_g1	0.000	0.000	0.000	0.000	0.000	0.000	0.000	0.000	0.000	0.738
TRINITY_DN213718_c0_g1	3.394	0.000	0.000	0.000	0.000	0.000	0.000	0.000	0.000	0.000
TRINITY_DN21371_c0_g1	1.498	0.000	4.099	0.000	0.000	2.207	0.000	0.000	1.482	0.000
TRINITY_DN21371_c0_g2	0.000	0.000	0.000	0.000	0.000	3.674	0.000	0.000	0.000	0.000
TRINITY_DN21371_c0_g3	0.000	0.000	0.000	0.000	0.000	0.000	0.000	0.000	0.000	0.000
TRINITY_DN21371_c1_g1	0.000	0.000	0.000	3.678	0.000	0.000	0.000	0.000	0.000	0.686
TRINITY_DN213720_c0_g1	0.000	0.000	0.000	0.000	1.335	0.000	0.000	0.000	0.000	0.000
TRINITY_DN213720_c0_g2	0.000	2.106	0.000	0.000	0.000	0.000	0.000	4.932	0.000	5.704
TRINITY_DN213721_c0_g1	0.000	0.000	0.000	0.000	0.000	0.000	0.000	0.000	0.000	0.000
TRINITY_DN213721_c0_g2	0.000	0.000	0.000	0.468	0.000	0.000	0.000	0.000	0.000	0.000
TRINITY_DN213721_c1_g2	0.000	0.000	0.000	0.000	0.000	3.480	0.000	0.000	0.000	0.000
TRINITY_DN213721_c2_g1	0.000	0.000	0.000	0.000	0.000	0.000	0.000	0.000	0.000	0.000
TRINITY_DN213722_c0_g2	0.385	1.106	1.580	0.000	0.000	0.000	0.000	0.000	0.000	0.156
TRINITY_DN213722_c1_g1	0.000	0.000	0.000	0.000	0.000	0.000	0.000	0.000	0.000	0.000
TRINITY_DN213723_c0_g1	0.588	0.000	3.995	0.000	0.000	0.000	0.000	2.977	0.000	0.240
TRINITY_DN213724_c0_g1	0.000	0.000	1.148	0.000	0.000	0.000	0.000	0.000	0.000	0.000
TRINITY_DN213724_c1_g1	0.000	0.000	0.000	0.000	0.000	2.585	0.000	0.000	0.933	0.000
TRINITY_DN213725_c0_g1	0.000	0.000	0.000	0.000	0.000	0.000	0.000	0.000	0.000	0.169
TRINITY_DN213725_c1_g1	1.253	1.208	0.000	0.000	0.000	0.000	0.000	0.000	0.000	0.000
TRINITY_DN213725_c2_g1	0.000	0.000	0.000	0.000	0.000	0.000	0.000	0.000	0.000	0.000
TRINITY_DN213725_c5_g1	0.000	0.000	0.000	4.073	0.000	0.000	2.784	0.000	0.000	2.243
TRINITY_DN213725_c6_g1	0.000	0.000	0.000	0.000	0.000	0.000	0.000	0.000	0.000	0.000
TRINITY_DN213725_c8_g1	0.000	0.000	0.000	0.000	0.000	0.000	0.000	0.000	0.000	0.000
TRINITY_DN213725_c9_g1	0.000	0.000	0.000	0.000	0.000	0.000	0.000	0.000	0.000	0.000
TRINITY_DN213726_c0_g1	0.000	0.000	0.000	0.000	0.000	0.000	0.000	0.000	0.000	0.000
TRINITY_DN213726_c0_g2	0.000	0.000	0.000	0.000	0.000	0.000	0.000	0.000	0.000	0.000
TRINITY_DN213726_c1_g2	0.000	0.864	0.000	0.000	0.000	0.000	0.000	0.000	1.296	1.568
TRINITY_DN213727_c0_g1	0.000	0.000	0.000	0.000	0.000	0.000	0.000	0.000	0.000	0.000
TRINITY_DN213728_c0_g1	0.000	0.000	0.000	0.000	0.000	2.491	0.000	0.000	0.000	0.000
TRINITY_DN213728_c1_g1	0.000	0.000	0.000	0.000	0.000	0.000	0.000	0.000	0.380	0.000
TRINITY_DN213729_c0_g1	2.775	0.000	0.000	4.073	0.000	0.000	0.000	0.000	0.000	0.000
TRINITY_DN21372_c0_g1	0.000	0.000	4.416	0.000	0.000	1.782	0.937	0.000	0.830	1.363
TRINITY_DN21372_c0_g2	2.921	1.759	0.000	0.000	0.000	0.000	0.000	0.000	1.509	1.519
TRINITY_DN21372_c1_g1	0.000	1.357	0.000	0.000	0.000	0.000	0.000	0.000	0.000	0.000
TRINITY_DN21372_c1_g2	0.000	0.000	0.000	0.000	0.000	0.000	0.000	0.000	0.000	0.524
TRINITY_DN213731_c0_g1	0.000	0.000	0.000	0.000	0.000	0.000	2.417	0.000	0.000	0.000
TRINITY_DN213733_c0_g1	0.000	0.000	0.711	0.797	0.000	0.000	1.004	0.000	0.260	0.215
TRINITY_DN213733_c2_g1	0.000	0.000	0.000	0.000	0.000	0.000	0.000	0.000	0.699	0.000
TRINITY_DN213734_c0_g1	0.000	3.372	2.532	0.000	12.231	4.577	1.811	1.292	0.000	0.765
TRINITY_DN213734_c1_g1	0.000	0.000	0.000	0.000	5.763	0.000	0.000	0.000	0.000	0.000
TRINITY_DN213735_c0_g1	0.603	0.000	3.443	0.000	0.000	0.000	0.000	0.000	0.000	0.000
TRINITY_DN213735_c0_g2	0.000	1.770	0.000	0.000	1.547	0.000	0.000	0.000	0.463	0.386
TRINITY_DN213735_c5_g1	0.000	0.000	0.000	0.000	0.000	0.000	0.000	0.000	0.000	0.951
TRINITY_DN213736_c0_g1	0.000	0.117	0.190	0.000	0.000	0.000	0.000	0.000	0.000	0.000
TRINITY_DN213736_c0_g2	0.000	0.000	0.000	0.000	0.000	0.000	0.000	0.000	0.000	0.958
TRINITY_DN213736_c1_g1	0.000	0.000	0.000	0.000	0.000	0.524	0.332	0.000	0.179	0.437
TRINITY_DN213738_c1_g1	0.000	0.000	0.000	0.000	0.000	0.000	0.000	0.000	0.000	0.000
TRINITY_DN213738_c1_g2	0.000	0.000	0.000	0.000	0.000	0.000	0.000	0.000	0.000	0.000
TRINITY_DN213738_c2_g1	1.602	0.000	0.000	3.366	0.000	2.353	0.000	0.000	0.000	1.312
TRINITY_DN21373_c0_g1	0.000	0.000	1.924	0.000	0.000	0.000	0.000	0.000	0.000	0.000
TRINITY_DN21373_c0_g4	0.000	0.673	0.000	0.000	0.000	2.169	0.000	0.000	0.000	1.507
TRINITY_DN21373_c0_g5	0.000	0.552	0.000	0.000	0.000	0.000	0.000	0.000	0.155	0.000
TRINITY_DN21373_c0_g6	0.000	0.000	0.000	0.000	0.000	0.640	0.000	0.000	0.000	0.357
TRINITY_DN21373_c10_g1	0.000	1.582	0.000	0.000	0.000	0.000	0.000	0.000	1.256	3.148
TRINITY_DN21373_c11_g1	0.000	0.000	0.000	0.000	0.000	0.000	0.000	0.000	0.000	0.000
TRINITY_DN21373_c15_g1	1.846	0.000	0.000	0.000	0.000	0.000	0.000	0.000	0.000	0.000
TRINITY_DN21373_c1_g1	0.000	0.000	0.000	0.000	0.000	0.000	0.000	0.000	0.000	0.000
TRINITY_DN21373_c2_g1	0.000	0.000	0.000	0.374	0.000	0.000	0.883	0.570	0.246	0.596
TRINITY_DN21373_c3_g1	2.216	0.000	0.000	1.155	0.000	1.643	0.000	0.000	0.546	0.909
TRINITY_DN21373_c4_g1	0.000	1.337	0.000	0.000	0.000	0.000	0.000	2.822	0.000	0.000
TRINITY_DN21373_c5_g1	0.414	0.432	0.645	0.502	0.693	0.400	0.361	1.072	1.184	0.280
TRINITY_DN21373_c6_g1	0.000	0.000	0.000	0.000	0.000	0.000	0.000	0.000	0.539	0.000
TRINITY_DN21373_c8_g1	0.754	1.509	0.224	1.809	0.841	0.000	2.709	1.019	0.384	0.102
TRINITY_DN213740_c0_g2	0.000	0.000	0.000	0.000	0.000	0.000	0.000	0.000	0.000	0.000
TRINITY_DN213740_c0_g3	0.000	0.000	0.000	0.000	0.000	0.000	0.000	0.000	0.000	0.000
TRINITY_DN213741_c0_g1	0.000	0.000	0.000	0.000	0.665	0.000	0.000	0.000	0.202	0.000
TRINITY_DN213742_c0_g1	0.000	0.000	0.000	0.000	0.000	0.000	0.000	4.530	2.272	0.925
TRINITY_DN213742_c1_g1	2.297	0.000	0.000	0.000	0.000	0.000	0.000	0.000	0.000	0.934
TRINITY_DN213745_c0_g1	0.000	0.000	0.000	0.000	0.000	0.000	0.000	0.000	0.000	0.000
TRINITY_DN213747_c0_g1	0.000	0.000	0.000	0.000	0.000	0.000	0.000	0.000	0.000	0.000
TRINITY_DN213748_c0_g1	0.000	0.000	0.000	3.611	0.000	0.000	0.000	0.000	0.000	0.000
TRINITY_DN213748_c0_g2	0.000	0.000	0.000	0.000	2.292	0.000	0.000	0.000	0.000	0.000
TRINITY_DN213748_c1_g1	0.000	0.000	0.000	0.000	0.000	0.000	0.000	0.000	0.000	0.638
TRINITY_DN213749_c0_g1	0.000	0.000	0.000	0.000	0.000	0.000	0.000	0.000	0.000	0.000
TRINITY_DN21374_c0_g1	0.798	1.129	1.259	1.615	0.892	0.783	0.708	0.611	1.174	0.876
TRINITY_DN21374_c0_g2	0.147	0.333	0.259	0.228	0.000	0.582	0.472	0.000	0.221	0.188
TRINITY_DN21374_c0_g3	0.174	0.218	0.000	0.215	0.332	0.000	0.147	0.000	0.282	0.141
TRINITY_DN21374_c10_g1	0.000	0.000	0.000	0.000	0.000	0.000	0.000	0.000	0.000	0.000
TRINITY_DN21374_c1_g1	0.996	0.517	0.198	0.953	0.000	0.879	0.477	0.000	0.286	0.898
TRINITY_DN21374_c1_g2	2.064	2.826	7.242	2.409	2.068	3.667	3.278	3.827	3.573	1.514
TRINITY_DN21374_c2_g1	0.000	0.000	0.000	0.000	0.000	0.000	0.000	0.000	0.000	0.633
TRINITY_DN21374_c9_g1	0.000	0.000	0.000	0.000	0.000	0.000	0.000	0.000	0.000	0.000
TRINITY_DN213750_c0_g1	0.000	0.445	0.000	0.000	0.000	0.738	0.000	0.000	0.000	0.000
TRINITY_DN213751_c0_g1	0.116	1.053	0.154	0.000	0.971	0.503	0.000	0.510	0.251	0.422
TRINITY_DN213751_c1_g1	0.000	0.000	0.000	0.000	0.944	0.000	0.000	0.000	0.000	0.000
TRINITY_DN213752_c0_g1	0.000	0.000	0.000	0.000	0.000	0.000	0.000	0.000	0.277	0.688
TRINITY_DN213753_c1_g1	0.000	0.000	0.000	0.000	0.000	0.000	0.000	0.000	0.000	0.000
TRINITY_DN213754_c0_g1	0.000	0.000	0.000	0.000	0.000	0.378	0.000	0.000	0.000	0.316
TRINITY_DN213754_c1_g1	0.000	0.000	0.000	0.000	0.000	0.000	0.000	0.000	0.000	0.000
TRINITY_DN213754_c2_g1	0.000	0.000	0.000	0.000	0.000	0.000	0.000	0.000	0.921	0.000
TRINITY_DN213754_c3_g1	0.496	0.209	0.000	0.379	0.826	0.361	0.224	0.000	0.373	0.403
TRINITY_DN213754_c5_g1	0.000	0.000	0.000	0.000	0.000	0.000	0.000	0.000	0.000	0.000
TRINITY_DN213755_c0_g1	0.000	0.000	0.000	0.000	0.000	0.000	0.000	0.000	0.000	0.000
TRINITY_DN213755_c0_g2	0.000	0.000	0.000	0.000	0.000	0.000	0.000	0.000	0.000	0.000
TRINITY_DN213756_c0_g1	2.436	0.000	0.000	0.000	0.000	0.000	0.000	0.000	0.000	0.000
TRINITY_DN213756_c1_g1	0.840	0.986	0.000	0.000	0.000	0.000	0.000	0.000	0.000	0.000
TRINITY_DN213756_c4_g1	0.000	0.000	0.671	0.000	0.000	0.000	0.472	0.000	0.000	0.203
TRINITY_DN213756_c6_g1	0.000	0.000	0.000	0.000	0.000	0.000	0.000	0.000	0.000	0.000
TRINITY_DN213756_c8_g1	0.000	0.000	0.000	0.000	0.000	0.000	0.000	0.000	0.000	0.000
TRINITY_DN213757_c0_g1	0.000	2.564	0.954	1.058	2.322	0.000	0.000	1.459	0.000	0.576
TRINITY_DN213757_c0_g2	0.000	0.000	0.000	0.000	1.372	0.000	0.000	0.000	0.270	0.475
TRINITY_DN213757_c0_g3	0.000	0.000	0.000	0.968	0.000	0.000	0.000	0.000	0.317	0.000
TRINITY_DN213757_c0_g4	0.284	0.000	0.000	0.000	0.000	1.239	0.258	0.000	0.142	1.037
TRINITY_DN213757_c1_g1	1.137	0.000	0.000	0.000	0.000	0.000	0.000	0.000	0.000	0.000
TRINITY_DN213758_c0_g1	0.000	0.000	0.000	0.000	0.000	0.000	0.000	0.000	0.000	0.362
TRINITY_DN213759_c0_g1	0.000	0.000	0.000	0.000	0.000	0.000	0.000	1.950	0.000	0.386
TRINITY_DN213759_c0_g2	3.298	0.000	0.000	0.000	0.000	0.000	0.000	0.000	1.635	0.000
TRINITY_DN213759_c1_g1	0.000	0.000	0.000	0.000	0.000	0.000	0.000	0.000	0.000	0.000
TRINITY_DN213759_c2_g1	0.000	0.000	0.000	0.000	0.000	0.000	0.000	0.000	0.630	0.000
TRINITY_DN213759_c3_g1	2.319	0.000	0.000	0.000	0.000	0.000	0.000	0.000	2.315	0.000
TRINITY_DN21375_c0_g1	1.179	0.000	2.926	0.000	0.000	0.000	0.000	0.000	0.000	0.000
TRINITY_DN21375_c0_g2	0.000	0.000	0.000	0.000	0.000	0.000	0.000	0.000	0.000	0.000
TRINITY_DN213760_c0_g1	0.000	0.000	0.000	0.000	0.000	0.000	0.000	0.000	0.000	0.000
TRINITY_DN213760_c0_g3	0.000	0.000	0.000	0.000	4.392	0.000	0.000	0.000	0.000	0.000
TRINITY_DN213760_c1_g2	0.000	0.000	0.000	0.000	0.000	0.000	0.000	0.000	0.000	0.000
TRINITY_DN213760_c3_g1	1.166	0.000	0.000	0.000	0.000	0.000	0.000	0.000	0.000	0.000
TRINITY_DN213760_c6_g1	0.000	0.000	1.357	0.000	0.000	0.000	0.000	0.000	0.000	0.000
TRINITY_DN213761_c0_g1	0.642	1.741	0.871	0.000	0.000	0.000	0.000	0.000	0.000	0.000
TRINITY_DN213762_c1_g1	1.333	1.599	1.229	0.000	0.000	0.972	1.292	0.000	0.679	0.135
TRINITY_DN213763_c0_g1	0.000	0.000	0.000	0.000	0.000	0.000	0.000	0.000	0.000	0.000
TRINITY_DN213764_c0_g1	0.000	3.457	0.000	0.000	0.000	0.000	0.000	0.000	0.000	0.000
TRINITY_DN213765_c0_g1	0.000	0.000	0.000	0.000	0.000	0.000	0.000	0.000	0.000	0.425
TRINITY_DN213768_c0_g1	0.000	0.000	0.000	0.000	0.000	0.000	0.000	0.000	0.000	0.000
TRINITY_DN213768_c0_g2	0.000	0.000	0.000	0.000	0.000	0.000	0.000	0.000	0.000	0.000
TRINITY_DN213769_c0_g1	14.218	1.544	0.000	2.308	8.037	0.000	0.000	0.000	0.000	1.300
TRINITY_DN213769_c1_g1	0.000	1.393	2.162	0.000	0.000	0.000	0.000	0.000	0.200	0.327
TRINITY_DN213769_c1_g2	0.000	0.000	0.000	0.000	0.000	0.000	0.000	0.000	0.000	0.000
TRINITY_DN21376_c0_g1	0.000	0.000	0.000	0.000	0.000	0.000	0.000	0.000	0.155	0.249
TRINITY_DN21376_c1_g1	0.000	1.195	0.000	1.304	0.000	0.000	0.862	0.000	0.975	1.326
TRINITY_DN21376_c1_g2	0.000	0.000	0.000	0.000	1.590	0.000	0.000	0.000	0.475	0.000
TRINITY_DN21376_c1_g3	1.205	0.000	0.000	3.602	0.000	0.000	0.000	0.000	1.345	0.991
TRINITY_DN21376_c2_g1	0.000	0.000	0.000	0.000	0.000	0.000	0.000	0.000	0.000	0.000
TRINITY_DN21376_c4_g1	0.000	0.000	0.529	0.000	0.652	0.000	0.733	0.000	0.328	0.538
TRINITY_DN21376_c5_g1	0.000	0.000	0.000	0.000	0.000	0.000	0.000	0.000	1.192	0.000
TRINITY_DN213770_c0_g1	1.782	0.000	0.000	3.506	0.000	4.303	0.000	3.085	0.000	4.818
TRINITY_DN213770_c0_g3	0.000	0.000	1.313	0.000	0.000	0.000	0.000	0.000	0.000	2.117
TRINITY_DN213771_c0_g1	0.000	0.000	0.000	0.000	5.655	0.000	0.000	0.000	0.000	0.000
TRINITY_DN213771_c0_g2	0.488	0.000	0.000	0.739	0.000	0.000	0.000	0.000	0.000	0.596
TRINITY_DN213771_c0_g3	0.000	0.000	0.000	0.000	0.000	0.000	1.705	0.000	0.830	0.000
TRINITY_DN213771_c1_g1	0.443	0.000	1.193	0.000	0.000	0.000	0.000	0.000	0.000	0.000
TRINITY_DN213774_c0_g1	0.000	0.000	0.844	0.000	0.000	0.000	0.000	0.000	0.000	0.000
TRINITY_DN213774_c0_g2	0.000	1.596	1.424	0.000	0.519	0.000	1.331	0.000	0.920	0.717
TRINITY_DN213774_c0_g5	0.000	0.000	0.000	0.000	0.000	0.000	0.000	0.000	0.000	0.266
TRINITY_DN213774_c10_g1	0.000	0.000	0.000	0.000	0.000	0.000	0.000	3.067	0.000	0.000
TRINITY_DN213774_c11_g1	0.000	0.000	0.000	0.000	0.000	0.000	0.000	0.000	0.000	0.000
TRINITY_DN213774_c1_g1	0.000	0.878	0.000	0.000	0.000	0.000	0.000	0.000	0.000	0.405
TRINITY_DN213774_c2_g1	0.000	0.000	0.000	0.000	0.000	0.000	0.000	0.000	0.000	0.000
TRINITY_DN213774_c3_g1	0.888	1.365	0.595	1.020	1.481	1.614	0.599	0.905	0.894	2.910
TRINITY_DN213774_c5_g1	1.264	0.570	0.489	0.277	1.846	0.525	0.315	0.735	0.622	2.204
TRINITY_DN213774_c6_g1	0.000	0.000	0.000	0.000	0.000	0.000	0.000	0.000	0.000	0.000
TRINITY_DN213774_c8_g1	0.000	0.000	0.000	0.000	0.000	0.000	1.238	0.000	0.000	0.261
TRINITY_DN213775_c0_g1	7.642	0.000	0.000	3.830	4.118	0.000	0.000	5.019	5.078	2.059
TRINITY_DN213776_c0_g1	0.000	0.000	0.000	0.476	0.000	0.455	0.000	0.000	0.312	0.507
TRINITY_DN213777_c1_g1	0.000	0.000	0.000	0.000	0.000	0.000	0.000	0.000	0.000	0.000
TRINITY_DN213777_c1_g2	0.374	0.969	0.000	0.000	3.108	0.547	1.043	0.000	0.000	1.217
TRINITY_DN213778_c0_g1	0.000	0.000	0.000	0.000	0.000	0.000	0.000	0.000	2.247	0.000
TRINITY_DN21377_c3_g1	0.000	0.000	0.000	0.000	0.000	0.000	2.286	0.000	0.000	0.000
TRINITY_DN21377_c4_g1	0.000	0.000	0.000	0.000	0.000	0.000	0.000	0.000	0.000	0.000
TRINITY_DN213780_c0_g1	0.000	0.000	1.266	0.000	0.000	0.000	0.000	0.000	0.000	0.000
TRINITY_DN213781_c0_g1	0.110	0.124	0.146	0.237	0.183	0.000	0.096	0.000	0.000	0.109
TRINITY_DN213781_c0_g2	0.216	0.000	0.000	0.000	0.000	0.000	0.000	0.701	0.261	0.719
TRINITY_DN213781_c1_g1	0.000	0.208	0.000	0.346	0.000	0.000	0.000	0.000	0.191	0.437
TRINITY_DN213781_c2_g1	0.000	0.000	0.000	0.000	0.000	0.000	0.390	0.000	0.207	0.170
TRINITY_DN213784_c0_g1	0.000	0.000	0.000	0.000	0.000	0.000	0.000	0.000	0.000	0.000
TRINITY_DN213784_c0_g2	0.000	0.000	0.000	0.000	0.000	0.000	0.000	0.000	0.000	0.000
TRINITY_DN213786_c0_g1	0.000	0.000	0.000	0.000	0.000	0.000	0.000	0.000	0.000	0.000
TRINITY_DN213787_c0_g1	0.000	0.000	0.000	0.000	0.000	0.000	0.000	0.000	0.000	0.434
TRINITY_DN213788_c0_g1	2.297	0.000	0.000	0.000	0.000	0.000	0.000	0.000	0.000	0.000
TRINITY_DN213788_c0_g3	0.000	0.000	0.000	0.000	0.000	0.000	0.000	0.000	0.000	0.000
TRINITY_DN213788_c1_g1	0.000	0.000	0.000	0.000	0.000	0.000	0.000	0.000	0.000	0.000
TRINITY_DN213789_c0_g1	0.000	0.000	0.000	0.000	0.000	0.000	0.000	0.000	0.000	0.000
TRINITY_DN213789_c0_g2	0.731	0.000	0.000	0.000	0.000	1.076	0.000	0.000	0.000	0.000
TRINITY_DN213789_c1_g1	0.000	0.000	0.000	0.000	0.000	0.000	0.000	0.000	0.000	0.000
TRINITY_DN213789_c1_g2	0.000	0.000	0.000	0.000	0.000	0.000	0.000	0.000	0.000	0.732
TRINITY_DN21378_c0_g1	0.000	0.000	0.000	0.000	0.000	0.000	0.000	0.000	1.229	0.580
TRINITY_DN21378_c1_g1	0.310	0.000	1.246	1.431	0.000	0.225	0.275	0.315	0.392	0.756
TRINITY_DN21378_c4_g1	0.000	0.000	0.000	0.000	0.000	0.000	0.000	0.000	0.000	0.000
TRINITY_DN21378_c5_g1	4.692	1.411	2.605	1.696	1.849	5.006	1.263	1.701	6.794	1.465
TRINITY_DN21378_c6_g1	0.000	0.000	0.000	0.000	0.000	0.000	0.000	0.000	0.000	0.000
TRINITY_DN213790_c0_g1	0.000	0.000	0.000	0.000	0.000	0.000	0.000	0.000	0.000	0.000
TRINITY_DN213790_c0_g2	0.000	0.000	0.000	0.000	0.000	0.000	0.000	0.000	0.432	1.071
TRINITY_DN213790_c0_g3	0.000	0.000	0.000	0.000	0.000	0.000	0.000	0.000	0.000	0.000
TRINITY_DN213790_c0_g4	0.000	0.000	0.000	0.000	0.000	0.000	0.000	0.000	0.000	0.000
TRINITY_DN213790_c0_g6	0.000	0.000	0.000	0.000	0.000	0.000	0.000	0.000	0.000	0.000
TRINITY_DN213790_c0_g8	0.000	0.000	0.000	0.000	0.000	0.000	0.000	0.000	0.000	0.000
TRINITY_DN213790_c1_g1	3.058	0.000	2.939	0.663	1.448	2.571	2.053	0.899	1.165	0.000
TRINITY_DN213791_c0_g1	0.154	0.179	0.000	0.000	0.357	0.000	0.273	0.436	0.302	0.000
TRINITY_DN213791_c0_g2	0.000	0.000	0.000	0.000	0.000	0.000	0.000	0.000	0.000	0.392
TRINITY_DN213791_c1_g1	0.000	0.000	0.000	0.000	0.000	0.738	0.479	1.040	0.000	0.205
TRINITY_DN213791_c1_g2	0.000	0.312	0.000	0.000	0.000	0.000	0.000	0.000	0.000	0.000
TRINITY_DN213791_c2_g2	0.570	0.158	0.000	0.000	1.269	0.000	0.679	0.000	0.000	0.463
TRINITY_DN213792_c0_g1	0.750	0.000	0.000	0.349	0.000	0.446	0.000	0.928	0.499	0.209
TRINITY_DN213793_c1_g1	0.000	0.634	0.000	0.000	0.000	0.000	0.000	0.000	0.000	0.570
TRINITY_DN213794_c0_g1	0.000	0.000	6.818	0.000	0.000	0.000	0.000	0.000	1.246	0.000
TRINITY_DN213794_c2_g1	0.000	0.000	0.000	0.000	0.000	0.000	0.000	0.000	0.000	0.000
TRINITY_DN213794_c3_g1	0.000	0.000	0.000	0.000	0.000	0.000	0.000	0.000	0.000	0.000
TRINITY_DN213795_c0_g1	0.607	0.258	0.000	0.000	1.010	0.000	0.000	0.620	0.152	0.374
TRINITY_DN213796_c0_g1	0.000	0.000	0.000	0.000	0.000	0.000	0.000	0.000	0.000	0.000
TRINITY_DN213796_c1_g1	0.000	0.000	0.000	0.000	0.000	0.000	0.000	0.000	0.000	0.313
TRINITY_DN213797_c0_g1	1.561	0.580	0.000	2.304	6.919	4.584	3.183	0.000	3.221	3.190
TRINITY_DN213797_c1_g1	0.000	0.523	0.000	0.000	0.000	0.000	0.000	0.000	0.000	0.374
TRINITY_DN213797_c3_g1	0.000	0.000	0.000	0.000	0.000	0.000	0.000	3.618	0.000	0.000
TRINITY_DN213798_c2_g1	0.000	0.000	3.224	0.000	0.000	0.000	0.000	0.000	0.000	0.000
TRINITY_DN213799_c0_g1	0.000	0.000	0.000	0.000	0.000	0.000	0.000	0.000	0.000	0.000
TRINITY_DN21379_c0_g1	0.000	0.000	0.000	0.000	0.000	0.000	0.000	0.000	0.340	0.000
TRINITY_DN21379_c12_g1	0.000	0.000	0.000	0.000	0.000	0.000	0.000	0.000	0.000	0.000
TRINITY_DN21379_c6_g1	0.000	0.000	0.000	0.000	0.000	0.000	0.000	0.000	0.000	0.372
TRINITY_DN2137_c0_g1	0.391	0.195	0.361	0.232	0.201	0.392	0.312	0.385	0.368	0.427
TRINITY_DN2137_c10_g2	4.821	0.000	0.000	0.000	0.000	0.000	0.000	0.000	0.000	0.000
TRINITY_DN2137_c11_g1	0.000	0.000	0.000	0.000	0.268	0.000	0.143	0.000	0.000	0.000
TRINITY_DN2137_c11_g2	35.284	6.580	11.144	0.000	22.327	0.000	19.342	7.906	1.320	23.874
TRINITY_DN2137_c12_g1	3.163	0.000	0.000	0.000	2.602	0.000	0.000	0.000	0.000	0.000
TRINITY_DN2137_c13_g1	6.905	0.683	0.000	0.532	0.607	3.858	0.000	0.000	2.241	5.040
TRINITY_DN2137_c13_g2	0.000	0.549	0.000	0.000	0.000	0.000	0.000	0.000	0.000	0.000
TRINITY_DN2137_c13_g3	0.843	0.000	0.000	0.001	0.000	0.000	0.000	0.148	0.815	0.000
TRINITY_DN2137_c15_g1	0.000	0.000	0.000	0.000	0.000	0.000	0.000	0.000	1.270	3.089
TRINITY_DN2137_c16_g1	0.000	0.000	0.000	0.000	0.000	0.000	1.977	0.000	0.000	0.785
TRINITY_DN2137_c16_g2	0.000	0.000	0.000	0.000	0.000	0.000	0.000	0.000	0.000	0.809
TRINITY_DN2137_c1_g1	1.905	0.000	0.000	0.000	0.000	0.000	0.000	0.000	0.000	0.000
TRINITY_DN2137_c1_g2	0.526	0.222	0.000	0.842	0.000	0.401	0.250	0.000	0.000	0.224
TRINITY_DN2137_c1_g3	0.000	0.000	0.000	0.000	0.000	3.350	2.367	0.000	0.000	0.000
TRINITY_DN2137_c1_g5	0.000	0.000	0.000	0.000	3.587	0.000	0.000	0.000	0.000	0.000
TRINITY_DN2137_c24_g1	0.000	0.000	0.000	0.000	0.000	0.000	0.000	0.000	0.422	0.353
TRINITY_DN2137_c25_g1	0.000	0.000	0.000	0.000	0.000	0.000	0.000	0.000	0.000	0.000
TRINITY_DN2137_c2_g1	20.806	14.233	12.460	13.294	15.287	15.925	18.501	18.423	18.179	19.258
TRINITY_DN2137_c3_g1	0.000	2.116	0.000	0.000	0.000	0.000	0.000	0.000	0.000	0.000
TRINITY_DN2137_c3_g2	0.000	0.000	0.000	0.000	0.000	0.000	0.000	0.000	0.000	0.000
TRINITY_DN2137_c4_g1	4.353	6.990	6.265	1.772	5.603	2.989	1.846	2.306	10.689	8.178
TRINITY_DN2137_c4_g3	1.907	0.440	0.000	0.755	1.579	0.000	0.000	0.000	0.493	0.000
TRINITY_DN2137_c4_g4	0.000	0.000	0.000	0.000	0.000	0.000	0.000	0.000	0.000	0.000
TRINITY_DN2137_c7_g1	0.000	0.000	0.000	0.000	0.000	1.354	1.813	0.394	0.000	0.000
TRINITY_DN2137_c8_g1	6.187	4.848	15.976	0.000	8.141	2.608	12.122	18.176	6.149	10.900
TRINITY_DN2137_c9_g2	2.430	2.253	13.525	8.245	5.963	5.323	2.970	2.297	6.112	1.927
TRINITY_DN213801_c1_g1	0.000	1.718	0.000	0.000	0.000	0.000	0.000	0.000	0.000	0.634
TRINITY_DN213801_c2_g1	0.000	0.000	0.000	1.169	1.283	0.000	0.000	0.000	0.000	0.402
TRINITY_DN213801_c3_g1	0.000	0.000	0.000	0.000	0.000	0.000	0.000	0.000	0.000	0.000
TRINITY_DN213802_c1_g1	0.000	0.000	0.000	0.000	0.000	0.000	1.720	0.000	0.323	0.268
TRINITY_DN213803_c0_g1	1.173	0.000	0.000	0.000	3.858	0.000	4.749	0.000	0.579	0.000
TRINITY_DN213803_c0_g2	0.000	0.000	0.000	0.000	0.000	0.000	0.000	0.000	0.000	0.425
TRINITY_DN213803_c0_g3	0.000	0.000	0.000	0.000	0.000	0.000	0.000	0.000	0.000	0.000
TRINITY_DN213803_c1_g1	0.000	0.000	0.000	0.000	0.000	0.000	0.000	0.000	0.000	1.773
TRINITY_DN213803_c1_g2	0.000	0.000	0.000	0.000	0.000	0.000	0.000	0.000	0.000	0.188
TRINITY_DN213803_c2_g1	0.000	0.000	0.000	0.000	0.000	0.000	0.000	0.000	0.000	0.000
TRINITY_DN213803_c3_g1	0.000	0.000	0.000	0.000	0.000	0.000	0.000	0.000	0.000	0.000
TRINITY_DN213803_c4_g1	0.000	0.000	0.000	0.000	0.000	0.000	0.000	0.000	0.000	0.000
TRINITY_DN213803_c5_g1	0.000	0.000	0.000	0.000	0.000	0.000	1.527	0.000	0.000	0.613
TRINITY_DN213803_c6_g1	1.985	1.917	2.713	0.000	0.000	0.000	3.678	0.000	0.000	0.000
TRINITY_DN213804_c0_g1	0.000	0.000	0.000	0.000	0.000	0.000	2.249	0.000	0.000	0.000
TRINITY_DN213805_c0_g1	0.000	1.744	0.000	0.000	0.000	0.000	0.000	0.000	0.000	0.000
TRINITY_DN213805_c0_g3	0.000	0.000	0.000	0.000	3.907	0.000	2.455	0.000	0.000	0.000
TRINITY_DN213805_c1_g1	0.000	0.000	0.000	0.000	0.000	0.000	0.000	0.000	0.000	0.000
TRINITY_DN213805_c2_g1	0.000	0.000	0.000	0.000	0.000	0.000	0.000	0.000	0.000	0.536
TRINITY_DN213806_c0_g1	0.000	0.000	0.000	0.000	0.000	0.000	0.000	0.000	0.000	0.000
TRINITY_DN213807_c0_g1	0.000	0.000	0.000	0.000	0.000	0.000	0.000	0.000	0.000	0.000
TRINITY_DN213808_c0_g1	0.000	0.000	0.000	0.000	0.000	0.000	0.000	0.000	0.721	0.000
TRINITY_DN21380_c0_g1	0.000	0.443	0.000	1.517	0.830	0.000	0.000	1.034	0.291	1.262
TRINITY_DN21380_c1_g1	0.000	0.000	0.000	0.000	0.000	0.000	0.000	0.000	0.000	0.000
TRINITY_DN21380_c2_g1	0.613	0.000	0.831	0.000	0.000	0.000	0.000	0.000	0.000	0.532
TRINITY_DN21380_c3_g1	0.000	0.000	0.000	0.000	0.000	0.000	0.000	0.000	0.000	0.000
TRINITY_DN213811_c0_g1	0.000	0.000	0.000	3.506	0.000	0.000	0.000	0.000	1.158	0.000
TRINITY_DN213811_c0_g2	0.000	0.000	0.000	0.000	0.000	0.000	0.000	0.000	1.020	0.836
TRINITY_DN213811_c1_g1	0.000	0.000	0.000	0.000	0.000	0.000	0.000	0.000	0.726	0.000
TRINITY_DN213813_c0_g1	0.000	0.000	0.000	0.000	0.000	0.000	0.000	0.000	0.957	0.000
TRINITY_DN213813_c0_g2	0.000	0.000	0.000	1.313	0.000	0.000	0.406	0.000	0.215	0.000
TRINITY_DN213814_c0_g1	0.000	0.000	0.000	0.000	0.000	0.000	0.000	0.000	0.000	0.000
TRINITY_DN213815_c0_g1	1.951	0.000	0.000	0.000	0.000	0.000	0.000	0.000	0.413	1.143
TRINITY_DN213815_c2_g1	0.000	0.000	0.000	0.000	0.000	0.000	0.000	0.000	0.000	0.000
TRINITY_DN213816_c0_g2	0.187	0.191	0.000	0.000	0.346	0.000	0.000	0.000	0.000	0.455
TRINITY_DN213816_c0_g3	0.000	0.646	0.000	0.000	2.785	0.000	0.000	0.000	0.000	0.000
TRINITY_DN213817_c0_g1	0.000	0.000	0.000	0.000	0.000	0.000	0.000	1.673	0.000	0.000
TRINITY_DN213817_c0_g2	0.000	0.000	0.000	0.000	0.000	2.625	0.000	0.000	2.667	0.000
TRINITY_DN213818_c0_g1	0.475	2.089	3.301	0.000	0.000	0.000	0.000	0.000	0.000	0.194
TRINITY_DN213819_c1_g1	0.000	1.754	0.000	0.000	0.000	1.384	0.000	0.000	0.000	1.915
TRINITY_DN213819_c2_g1	0.000	0.000	0.000	0.000	0.000	0.000	0.000	0.000	0.000	0.000
TRINITY_DN213819_c3_g1	0.000	0.000	4.591	0.000	0.000	0.000	1.717	0.000	0.000	0.000
TRINITY_DN21381_c0_g1	0.000	0.000	0.000	0.000	0.000	0.000	0.000	0.000	0.762	0.000
TRINITY_DN21381_c0_g2	0.237	0.000	0.000	0.000	0.000	0.000	0.000	0.000	0.000	0.000
TRINITY_DN21381_c0_g3	0.000	0.000	0.000	0.000	0.000	0.000	0.000	0.000	0.000	0.000
TRINITY_DN21381_c0_g4	0.000	0.000	0.000	0.000	0.000	0.000	0.000	0.000	0.000	0.000
TRINITY_DN21381_c1_g2	0.000	0.000	8.835	0.000	0.000	0.000	0.000	0.000	0.000	0.880
TRINITY_DN21381_c1_g3	0.217	1.457	0.874	0.333	0.363	1.580	0.850	0.000	0.438	0.000
TRINITY_DN21381_c1_g4	0.000	1.221	0.000	0.000	2.084	0.000	0.000	0.000	0.627	1.564
TRINITY_DN21381_c2_g1	0.000	0.000	0.000	0.000	0.000	1.509	0.000	0.000	0.000	0.000
TRINITY_DN21381_c3_g1	0.000	5.003	0.591	0.000	0.000	0.000	0.000	0.000	3.718	4.060
TRINITY_DN21381_c5_g1	0.000	0.000	0.000	0.000	0.000	0.000	0.000	0.000	0.000	0.000
TRINITY_DN21381_c6_g1	0.000	0.000	0.000	0.000	0.000	0.000	0.000	0.000	0.000	0.000
TRINITY_DN21381_c7_g1	0.000	0.000	0.000	0.000	0.000	0.000	0.000	0.000	0.000	0.000
TRINITY_DN213820_c0_g1	0.000	0.000	2.149	0.000	0.000	0.000	0.000	0.000	0.000	0.642
TRINITY_DN213820_c0_g3	0.000	0.000	2.690	0.000	0.000	0.000	0.000	0.000	0.000	0.804
TRINITY_DN213820_c3_g1	0.000	2.128	0.000	0.000	0.000	0.000	0.000	0.000	0.000	0.000
TRINITY_DN213820_c4_g1	0.000	0.000	0.000	0.000	0.000	0.000	0.000	0.000	0.000	0.000
TRINITY_DN213820_c5_g1	0.000	0.000	0.000	0.000	0.000	0.000	0.000	0.000	0.000	0.568
TRINITY_DN213820_c6_g1	0.000	0.000	0.000	0.000	0.000	0.000	0.000	0.000	0.000	0.958
TRINITY_DN213820_c7_g1	0.000	1.094	0.000	0.000	0.000	0.000	0.000	0.000	0.000	0.000
TRINITY_DN213821_c0_g1	0.000	0.000	0.000	0.000	0.000	0.000	0.000	3.014	0.000	0.000
TRINITY_DN213821_c0_g2	0.000	0.000	0.000	0.000	2.071	0.000	0.000	0.000	0.623	0.000
TRINITY_DN213822_c0_g2	0.000	0.000	0.000	0.000	0.000	0.000	0.000	0.000	0.000	0.000
TRINITY_DN213822_c1_g1	0.000	0.000	0.000	0.000	0.000	0.000	0.000	0.000	0.000	0.000
TRINITY_DN213822_c3_g1	0.000	0.000	0.000	0.000	0.000	0.000	0.000	0.000	0.000	1.850
TRINITY_DN213824_c0_g2	0.000	0.000	0.000	0.000	0.000	0.000	0.000	10.786	0.000	0.000
TRINITY_DN213824_c1_g2	0.000	0.000	2.037	0.000	0.000	0.000	4.553	0.000	0.736	0.000
TRINITY_DN213824_c1_g3	0.000	0.000	0.000	0.000	0.000	0.000	0.000	0.000	0.000	0.000
TRINITY_DN213824_c1_g4	0.000	0.000	3.073	1.571	0.000	0.000	0.000	0.000	0.000	0.000
TRINITY_DN213824_c1_g5	0.967	2.737	0.000	0.000	0.000	0.000	0.000	0.000	0.475	1.190
TRINITY_DN213824_c1_g6	0.000	0.000	1.543	0.000	0.000	0.000	0.000	0.000	0.000	0.000
TRINITY_DN213824_c2_g2	0.000	0.000	0.000	0.000	0.000	0.000	0.000	0.000	0.000	0.000
TRINITY_DN213824_c2_g3	0.000	0.000	0.000	0.000	0.000	0.000	0.000	0.000	0.000	0.000
TRINITY_DN213824_c3_g1	0.000	0.000	0.000	0.000	0.000	0.000	0.000	0.000	0.000	0.000
TRINITY_DN213824_c4_g1	0.000	0.000	0.000	0.000	0.000	2.641	0.000	0.000	0.000	0.000
TRINITY_DN213824_c5_g1	0.000	0.000	4.933	0.000	0.000	0.000	0.000	0.000	0.000	0.000
TRINITY_DN213824_c6_g1	0.000	2.454	0.000	0.000	0.000	0.000	0.000	0.000	0.000	4.197
TRINITY_DN213824_c8_g1	0.000	0.000	0.000	0.000	0.000	0.000	0.000	0.000	0.000	0.000
TRINITY_DN213825_c0_g1	0.000	0.000	0.000	0.000	0.000	0.000	3.463	0.000	0.842	0.690
TRINITY_DN213825_c1_g1	0.000	0.000	0.000	0.849	0.000	0.000	0.000	0.000	0.277	0.229
TRINITY_DN213826_c0_g1	0.000	0.000	0.000	0.000	0.674	0.000	0.000	0.000	0.000	0.000
TRINITY_DN213827_c0_g1	0.000	0.000	1.028	2.277	0.000	0.000	0.743	0.000	0.372	0.311
TRINITY_DN213827_c1_g1	0.000	0.000	0.000	0.000	0.000	0.000	0.000	0.000	0.731	0.000
TRINITY_DN213828_c0_g2	0.000	0.000	0.000	0.000	0.000	0.000	0.000	0.000	0.000	0.000
TRINITY_DN213828_c1_g1	0.000	0.000	0.000	0.000	0.000	0.000	0.000	0.000	0.000	0.000
TRINITY_DN213828_c1_g2	0.000	0.000	0.000	0.000	0.000	0.000	0.000	0.000	5.027	4.078
TRINITY_DN213828_c2_g1	0.000	0.000	0.000	0.000	0.000	1.651	0.000	0.000	0.000	0.913
TRINITY_DN213829_c0_g1	0.000	0.000	0.000	0.000	0.000	2.265	0.000	0.000	0.000	0.000
TRINITY_DN21382_c0_g1	6.010	5.432	0.000	11.030	3.620	0.000	0.000	2.279	3.716	2.387
TRINITY_DN21382_c0_g2	1.875	0.000	2.499	6.391	0.000	7.249	4.464	1.902	2.250	5.774
TRINITY_DN213830_c0_g1	0.329	0.322	0.000	0.252	0.549	0.239	0.292	0.334	0.000	0.313
TRINITY_DN213831_c0_g1	0.000	1.917	0.000	0.000	0.000	0.000	0.000	0.000	0.000	0.809
TRINITY_DN213831_c1_g2	2.436	0.000	0.000	0.000	0.000	0.000	0.000	0.000	0.000	0.000
TRINITY_DN213831_c5_g1	0.000	0.000	0.000	0.000	0.000	0.000	0.000	0.000	0.000	0.000
TRINITY_DN213833_c0_g1	0.000	0.000	0.000	0.000	0.000	0.000	0.000	0.000	2.697	2.179
TRINITY_DN213834_c0_g1	0.000	3.457	0.000	2.097	3.329	0.000	0.000	0.000	1.899	1.816
TRINITY_DN213834_c2_g1	0.677	2.456	0.000	0.000	1.117	0.000	0.000	1.403	0.000	0.836
TRINITY_DN213834_c4_g1	0.000	0.000	0.000	0.000	0.000	0.000	0.000	0.000	0.000	0.000
TRINITY_DN213835_c0_g1	1.062	0.321	0.000	0.000	0.321	0.635	0.172	0.000	0.000	0.234
TRINITY_DN213835_c1_g1	0.000	0.000	0.000	0.000	0.000	0.000	0.000	0.000	0.000	0.000
TRINITY_DN213835_c4_g1	0.000	0.000	0.000	0.000	0.000	0.000	0.000	0.000	0.000	0.000
TRINITY_DN213836_c1_g1	0.000	0.000	2.307	0.000	0.000	3.463	0.000	0.000	0.000	0.727
TRINITY_DN213836_c2_g1	0.000	0.000	0.000	0.000	0.000	2.337	3.251	0.000	2.366	0.000
TRINITY_DN213836_c2_g2	2.340	0.000	0.000	0.000	0.000	0.000	0.000	0.000	1.168	0.000
TRINITY_DN213837_c0_g1	0.000	0.000	0.000	0.000	0.000	0.000	1.508	0.000	0.000	0.607
TRINITY_DN213837_c1_g1	0.000	0.000	4.471	0.000	0.000	0.000	0.000	0.000	0.000	0.000
TRINITY_DN213837_c2_g1	0.000	0.000	0.000	0.000	0.000	0.000	0.000	0.000	0.000	0.000
TRINITY_DN213838_c0_g1	0.000	0.000	0.000	0.000	0.000	1.174	0.000	0.000	0.000	0.000
TRINITY_DN213839_c0_g1	0.000	0.000	0.000	0.000	0.000	0.000	0.000	0.000	0.000	0.000
TRINITY_DN213839_c1_g1	0.000	0.000	0.000	0.000	0.000	0.000	0.000	2.258	0.000	1.533
TRINITY_DN213839_c2_g1	0.000	0.000	0.000	0.000	0.000	0.000	0.000	0.000	0.000	0.000
TRINITY_DN213839_c3_g1	0.000	0.000	0.000	0.000	0.000	0.000	0.000	0.000	0.000	0.000
TRINITY_DN213839_c3_g3	0.586	0.000	0.000	0.000	0.000	0.000	0.000	0.000	0.000	0.000
TRINITY_DN213839_c3_g4	0.000	0.000	0.000	0.000	0.000	0.000	0.000	0.000	0.000	0.000
TRINITY_DN213839_c3_g5	0.000	1.430	0.000	0.000	0.000	0.000	0.000	0.000	0.000	0.000
TRINITY_DN213839_c4_g1	0.000	0.000	0.000	0.000	0.000	0.000	0.000	0.000	0.000	0.000
TRINITY_DN213839_c5_g1	1.968	0.000	0.000	0.000	0.000	0.000	2.025	3.947	2.139	0.000
TRINITY_DN213839_c6_g1	0.000	0.000	0.000	0.000	0.000	3.204	0.000	0.000	0.000	0.000
TRINITY_DN213839_c7_g1	0.000	0.000	0.000	0.000	0.000	0.000	0.000	0.000	0.000	0.000
TRINITY_DN21383_c0_g1	1.968	3.807	0.000	0.000	0.000	1.978	0.000	0.000	0.000	0.000
TRINITY_DN21383_c5_g1	0.000	0.000	0.000	0.000	0.000	0.000	0.000	0.000	0.000	0.000
TRINITY_DN21383_c6_g1	0.000	0.000	0.000	0.000	0.000	0.000	0.000	0.000	0.000	0.000
TRINITY_DN213840_c0_g1	0.776	0.335	0.522	0.000	0.000	0.000	0.000	0.797	0.386	0.786
TRINITY_DN213841_c0_g1	0.318	0.000	0.427	4.121	0.529	0.000	1.459	0.651	1.257	1.152
TRINITY_DN213841_c0_g2	0.000	5.390	0.000	2.738	0.000	0.000	0.000	0.000	0.000	1.511
TRINITY_DN213841_c0_g3	0.000	0.000	0.000	0.000	0.000	0.000	0.000	0.000	0.000	0.652
TRINITY_DN213841_c1_g1	0.000	0.000	0.000	0.000	0.000	0.000	0.000	0.000	0.000	0.000
TRINITY_DN213841_c2_g1	0.000	0.000	0.000	0.000	0.000	0.000	0.000	0.000	0.000	0.000
TRINITY_DN213841_c3_g1	0.000	0.000	0.000	0.000	0.000	0.000	0.000	0.000	0.000	0.000
TRINITY_DN213841_c6_g1	0.000	0.000	0.000	0.000	0.000	0.000	0.000	0.000	0.000	0.276
TRINITY_DN213844_c4_g1	0.000	0.154	0.000	0.000	0.000	0.537	0.000	0.376	0.093	0.000
TRINITY_DN213844_c5_g1	0.000	1.308	0.000	0.000	0.000	0.000	0.000	0.000	1.057	0.587
TRINITY_DN213844_c6_g1	0.000	0.000	0.000	0.000	0.000	0.000	0.405	0.000	0.214	0.000
TRINITY_DN213845_c0_g1	0.000	0.000	0.000	0.000	0.000	0.000	0.000	0.000	0.000	0.000
TRINITY_DN213845_c1_g1	0.300	0.000	0.000	0.000	0.000	0.000	0.000	0.000	0.451	0.488
TRINITY_DN213846_c0_g1	0.000	0.000	0.000	0.000	0.000	4.516	0.000	0.000	1.261	1.573
TRINITY_DN213846_c0_g2	0.000	0.000	0.000	0.000	0.000	0.000	0.000	0.000	0.000	0.000
TRINITY_DN213846_c1_g1	0.000	0.000	0.000	0.000	0.000	0.000	0.000	0.000	0.000	0.000
TRINITY_DN213846_c2_g1	0.000	0.000	0.000	0.000	0.000	0.000	0.000	0.000	0.000	0.000
TRINITY_DN213848_c0_g1	0.000	0.000	0.000	0.000	0.000	0.000	0.000	0.000	0.000	0.000
TRINITY_DN21384_c0_g1	0.000	0.000	0.000	0.000	0.000	0.000	0.000	0.000	0.000	0.000
TRINITY_DN21384_c0_g2	0.000	0.000	0.000	0.000	0.000	0.000	0.000	0.000	0.000	0.000
TRINITY_DN21384_c1_g1	0.000	0.000	0.000	0.000	0.000	0.000	0.000	0.000	0.000	0.000
TRINITY_DN21384_c1_g2	0.000	0.000	0.000	0.000	0.000	0.000	0.000	0.000	0.000	0.000
TRINITY_DN213855_c0_g1	0.776	0.000	0.000	0.000	0.000	0.000	0.000	0.000	0.763	0.636
TRINITY_DN213856_c0_g1	0.000	0.000	0.000	0.000	0.000	0.000	0.000	0.000	0.695	0.000
TRINITY_DN213856_c1_g1	0.000	0.000	0.000	0.000	0.000	0.000	0.000	0.000	0.000	0.000
TRINITY_DN213856_c2_g1	0.000	0.000	0.000	0.000	0.000	0.000	0.000	0.000	0.253	0.000
TRINITY_DN213857_c1_g2	0.000	0.000	0.000	0.000	0.000	0.000	0.000	0.000	0.000	0.000
TRINITY_DN213858_c1_g1	0.000	0.000	0.000	0.000	0.000	0.000	0.000	0.000	0.000	0.000
TRINITY_DN213858_c2_g1	0.000	0.000	0.000	2.460	0.000	0.000	0.000	0.000	0.000	0.000
TRINITY_DN213859_c0_g1	0.000	0.000	0.000	0.000	2.629	0.000	0.000	0.000	0.000	0.327
TRINITY_DN213859_c0_g2	0.000	0.000	2.629	0.000	0.000	0.000	0.000	0.000	0.000	0.000
TRINITY_DN21385_c0_g1	0.000	0.811	2.366	0.000	0.000	0.000	0.000	0.000	0.000	0.000
TRINITY_DN21385_c0_g2	0.000	0.582	0.000	0.000	0.000	0.000	0.000	0.000	0.000	0.264
TRINITY_DN213860_c0_g1	0.000	0.000	0.000	0.000	0.000	0.000	0.000	0.000	0.000	0.000
TRINITY_DN213860_c1_g1	0.000	0.000	0.000	0.000	0.000	0.000	0.000	0.000	0.000	0.000
TRINITY_DN213861_c0_g1	0.000	2.047	0.000	0.000	0.000	0.000	0.000	0.000	0.000	0.660
TRINITY_DN213861_c0_g2	0.000	0.000	0.000	0.000	0.000	0.000	0.000	0.000	0.000	0.000
TRINITY_DN213861_c1_g1	0.000	0.000	0.000	0.000	0.000	0.000	0.000	0.000	0.000	0.000
TRINITY_DN213862_c0_g1	0.000	0.000	0.000	0.000	0.000	0.549	0.000	0.000	2.356	1.201
TRINITY_DN213862_c2_g1	0.000	0.000	0.000	0.000	2.221	0.000	0.000	0.000	0.000	0.000
TRINITY_DN213862_c3_g1	0.000	0.000	0.000	1.781	0.000	0.000	0.000	0.000	0.000	0.000
TRINITY_DN213864_c0_g1	0.000	0.000	0.000	0.000	0.000	0.000	0.000	0.000	0.000	0.000
TRINITY_DN213864_c1_g2	0.000	0.000	0.000	0.000	0.000	0.000	0.000	0.000	0.000	0.512
TRINITY_DN213864_c2_g1	0.000	0.000	0.000	0.000	0.000	0.000	0.000	0.000	0.000	0.000
TRINITY_DN213864_c7_g1	0.000	0.000	0.000	0.000	0.000	0.000	0.000	0.000	0.000	0.000
TRINITY_DN213864_c8_g1	0.000	0.000	0.000	0.000	0.000	0.000	0.000	0.000	0.000	0.000
TRINITY_DN213867_c0_g1	0.000	0.000	0.000	0.000	0.000	0.000	0.000	0.000	0.000	0.000
TRINITY_DN213868_c0_g1	0.000	0.000	0.000	0.000	0.000	0.000	0.000	3.864	0.000	0.000
TRINITY_DN213868_c1_g1	0.000	0.000	0.000	0.000	0.000	0.000	0.000	0.000	0.000	0.000
TRINITY_DN213868_c1_g2	0.000	2.336	0.000	0.000	0.000	0.000	0.000	4.853	0.000	0.000
TRINITY_DN213869_c0_g1	0.000	0.000	0.000	0.000	0.000	0.000	4.962	0.000	0.000	0.000
TRINITY_DN21386_c0_g1	1.449	0.000	0.487	0.000	1.805	0.000	1.007	0.000	1.083	1.620
TRINITY_DN21386_c0_g2	0.000	0.000	0.000	0.533	0.000	0.511	0.324	0.000	0.175	0.637
TRINITY_DN21386_c11_g1	0.000	0.000	0.000	5.125	0.000	0.000	0.000	0.000	0.000	0.000
TRINITY_DN21386_c12_g1	0.000	1.888	0.000	2.888	0.000	0.000	0.000	0.000	0.000	0.000
TRINITY_DN21386_c14_g1	0.000	0.000	0.000	0.000	0.000	0.000	0.000	0.000	0.000	0.000
TRINITY_DN21386_c1_g2	0.000	0.000	0.000	0.000	1.820	0.000	0.000	0.000	0.000	0.455
TRINITY_DN21386_c1_g3	0.288	0.239	0.000	0.222	0.000	0.209	0.000	0.000	0.073	0.117
TRINITY_DN21386_c2_g2	0.000	0.000	0.000	0.000	0.000	0.000	1.508	0.000	0.000	0.000
TRINITY_DN21386_c2_g3	0.000	0.000	0.000	0.000	0.000	0.000	0.000	0.000	0.000	0.000
TRINITY_DN21386_c2_g4	0.000	0.846	0.885	0.000	1.096	0.000	0.000	0.000	0.810	0.402
TRINITY_DN21386_c4_g1	0.000	0.000	0.000	0.000	0.000	0.393	0.000	0.000	0.542	0.216
TRINITY_DN21386_c5_g1	0.000	0.000	0.000	0.000	0.000	0.000	0.000	0.000	0.000	0.521
TRINITY_DN21386_c6_g1	0.000	0.000	0.000	0.741	0.810	0.000	0.000	0.000	0.000	0.000
TRINITY_DN21386_c7_g1	0.000	0.000	0.000	1.464	0.000	0.000	0.000	0.000	0.000	0.000
TRINITY_DN21386_c8_g1	0.000	0.000	0.000	0.000	0.000	0.000	0.000	0.000	0.000	0.000
TRINITY_DN213870_c0_g1	0.000	0.000	2.363	0.000	0.000	0.000	0.000	7.006	4.301	5.454
TRINITY_DN213870_c1_g1	0.000	0.000	0.000	0.000	0.000	1.447	0.000	0.000	0.000	0.000
TRINITY_DN213871_c0_g1	0.000	0.000	0.000	0.000	0.000	0.000	0.000	0.000	0.000	0.000
TRINITY_DN213871_c0_g2	0.000	0.000	0.000	0.000	0.000	0.000	0.000	0.000	0.000	0.000
TRINITY_DN213871_c0_g3	0.000	0.000	0.000	0.000	0.000	0.000	0.000	0.000	0.000	0.000
TRINITY_DN213871_c1_g1	0.000	0.000	0.000	0.000	0.000	0.000	2.540	0.000	0.000	0.000
TRINITY_DN213873_c0_g1	0.475	0.200	0.955	0.364	1.189	0.000	0.643	0.969	1.194	0.289
TRINITY_DN213874_c0_g1	0.000	0.000	0.000	0.000	0.000	0.000	0.000	0.000	0.000	0.000
TRINITY_DN213874_c0_g2	0.000	0.000	0.000	0.000	0.000	0.000	0.000	0.000	0.000	0.000
TRINITY_DN213874_c1_g1	0.000	0.634	0.000	0.000	0.000	0.000	0.679	0.000	0.000	0.930
TRINITY_DN213875_c0_g1	0.000	0.000	0.000	0.000	0.000	0.000	0.135	0.000	0.077	0.000
TRINITY_DN213875_c1_g2	0.000	0.000	0.260	0.893	0.647	0.000	0.000	0.000	0.000	0.472
TRINITY_DN213875_c2_g2	0.000	0.000	4.193	0.000	0.000	0.000	1.025	0.000	0.000	0.000
TRINITY_DN213875_c2_g4	0.000	0.000	0.000	0.000	0.000	0.000	0.000	0.000	0.000	0.000
TRINITY_DN213875_c3_g1	2.034	0.000	2.775	0.000	0.000	0.000	0.000	0.000	0.000	0.000
TRINITY_DN213875_c4_g1	0.000	0.000	0.000	0.000	0.000	0.000	0.000	0.000	1.972	1.091
TRINITY_DN213875_c5_g1	0.000	0.000	0.000	0.000	0.000	0.000	0.000	0.000	0.000	0.000
TRINITY_DN213875_c7_g1	0.000	0.000	0.000	0.000	0.000	0.000	0.000	0.000	0.000	0.000
TRINITY_DN213877_c0_g1	0.000	0.000	0.000	0.000	0.000	0.000	0.000	0.000	0.000	0.000
TRINITY_DN213877_c1_g1	0.000	0.000	0.000	0.000	0.000	0.000	4.911	0.000	0.000	0.000
TRINITY_DN213877_c1_g2	0.000	0.000	0.000	0.000	0.000	0.000	0.000	0.000	0.000	0.000
TRINITY_DN213877_c2_g1	0.000	0.000	1.295	0.000	0.000	0.000	0.000	0.000	0.000	0.524
TRINITY_DN213877_c5_g1	0.000	0.000	0.000	0.000	0.000	0.000	0.000	0.000	0.934	1.033
TRINITY_DN213877_c7_g1	0.000	0.000	0.000	0.000	0.000	3.995	0.000	0.000	0.000	0.000
TRINITY_DN213877_c8_g1	0.000	0.000	0.000	0.000	0.000	0.000	0.000	0.000	0.000	0.000
TRINITY_DN213878_c0_g1	0.000	0.000	0.000	0.000	0.000	0.000	0.000	0.000	0.000	0.000
TRINITY_DN213879_c0_g1	0.000	0.000	0.000	0.000	0.000	0.000	0.000	1.525	0.000	1.507
TRINITY_DN21387_c0_g1	0.000	0.000	0.000	0.000	0.000	0.000	0.000	0.000	0.000	0.000
TRINITY_DN213880_c0_g1	0.000	0.000	0.000	0.000	0.000	0.000	0.000	0.000	0.000	0.000
TRINITY_DN213881_c0_g1	0.000	0.000	0.000	1.403	0.000	0.000	0.000	0.000	0.000	0.000
TRINITY_DN213883_c0_g1	2.882	0.000	0.000	0.000	4.722	0.000	0.000	0.000	0.000	0.000
TRINITY_DN213883_c1_g1	0.000	1.204	0.000	0.000	0.000	0.000	0.000	1.377	0.000	0.544
TRINITY_DN213884_c0_g1	0.260	0.076	0.000	0.000	0.000	0.378	0.000	0.530	0.391	0.000
TRINITY_DN213884_c0_g2	0.000	1.460	0.000	0.000	0.000	0.000	0.399	0.000	0.000	0.541
TRINITY_DN213884_c0_g3	1.280	0.000	0.000	0.000	0.000	0.000	0.000	0.000	0.000	0.174
TRINITY_DN213884_c1_g1	1.479	0.000	0.000	0.000	0.000	0.000	0.000	0.000	0.000	0.000
TRINITY_DN213885_c0_g1	0.000	0.000	0.000	0.000	0.000	0.000	0.000	0.000	0.000	0.000
TRINITY_DN213885_c1_g2	0.000	5.505	2.587	0.000	0.000	0.000	0.000	3.799	0.000	2.320
TRINITY_DN213885_c2_g1	0.000	0.000	0.000	0.000	0.000	0.000	0.000	0.000	0.000	0.000
TRINITY_DN213886_c0_g1	0.000	0.000	0.000	0.000	0.000	0.000	0.000	0.000	0.789	0.000
TRINITY_DN213886_c0_g3	0.000	0.000	0.000	0.000	0.000	0.000	1.707	0.000	0.000	0.708
TRINITY_DN213886_c1_g1	0.000	0.000	0.000	0.000	0.000	0.000	0.000	0.000	0.803	0.000
TRINITY_DN213886_c2_g1	0.000	0.000	2.547	0.000	0.000	0.000	0.000	3.742	0.000	0.000
TRINITY_DN213887_c0_g1	0.000	0.000	0.000	0.000	0.000	0.000	0.000	0.000	1.296	0.000
TRINITY_DN213887_c1_g1	0.000	0.000	0.000	0.000	0.000	0.000	0.000	0.000	0.000	0.000
TRINITY_DN213888_c0_g1	0.000	0.000	0.000	0.000	0.000	0.000	0.000	0.000	0.000	0.000
TRINITY_DN213888_c0_g3	0.000	0.000	0.000	0.000	0.000	0.000	0.000	0.000	2.020	1.119
TRINITY_DN213888_c1_g1	0.000	0.000	0.000	0.000	0.000	0.000	0.000	0.000	0.000	0.000
TRINITY_DN213888_c3_g1	0.000	0.000	0.000	0.000	0.000	0.000	0.000	0.000	0.000	0.000
TRINITY_DN213889_c0_g1	0.000	0.978	0.000	0.000	0.000	0.000	0.000	0.000	0.000	0.448
TRINITY_DN21388_c0_g1	0.000	1.671	3.093	0.000	0.000	0.000	4.586	0.000	0.000	0.642
TRINITY_DN213891_c0_g1	0.000	0.000	0.000	0.000	0.000	0.000	0.000	0.000	0.000	0.000
TRINITY_DN213892_c0_g1	0.000	0.000	0.000	0.000	0.000	0.000	0.262	0.000	0.000	0.000
TRINITY_DN213893_c0_g1	0.000	7.082	1.061	2.801	4.380	8.272	0.000	0.000	3.340	2.933
TRINITY_DN213893_c0_g2	0.000	0.000	0.000	0.000	0.000	2.446	0.000	0.000	0.000	0.681
TRINITY_DN213894_c0_g1	0.233	0.391	0.312	0.000	1.940	0.000	0.000	0.000	0.585	0.094
TRINITY_DN213895_c0_g1	0.000	0.000	0.000	2.023	0.000	0.000	0.000	0.000	0.000	1.119
TRINITY_DN213895_c1_g1	0.000	0.000	2.328	0.000	0.000	0.000	0.000	0.000	0.000	1.391
TRINITY_DN213896_c0_g1	0.000	0.780	1.143	0.000	0.000	0.000	0.831	0.000	0.413	0.000
TRINITY_DN213896_c2_g1	0.000	0.000	0.000	0.000	0.000	0.000	0.000	0.000	0.000	0.954
TRINITY_DN213896_c3_g1	0.000	0.000	0.000	0.000	0.000	0.000	0.000	0.000	0.000	0.740
TRINITY_DN213896_c4_g1	0.000	0.000	0.000	0.000	0.000	0.000	0.000	0.000	0.000	0.000
TRINITY_DN213896_c5_g1	0.000	0.000	0.000	0.000	0.000	0.000	0.000	0.000	0.000	0.000
TRINITY_DN213896_c6_g1	0.000	0.000	0.000	0.000	0.000	0.000	0.000	0.000	0.000	0.000
TRINITY_DN213896_c7_g1	1.080	0.000	0.000	0.000	0.000	0.000	0.000	0.000	0.000	1.328
TRINITY_DN213896_c8_g1	0.000	0.000	0.000	0.000	0.000	0.000	0.000	0.000	1.828	0.750
TRINITY_DN213897_c0_g1	0.000	0.000	0.000	0.000	0.000	0.000	0.000	0.000	0.000	0.726
TRINITY_DN213897_c0_g2	0.720	0.000	0.000	0.000	0.000	0.000	0.000	0.000	0.354	0.295
TRINITY_DN213897_c1_g1	0.000	0.000	2.945	0.000	0.000	0.000	0.000	0.000	1.075	0.000
TRINITY_DN213897_c1_g2	1.155	0.000	0.000	2.674	0.000	0.000	0.000	0.000	0.000	0.000
TRINITY_DN213897_c3_g1	0.000	0.000	0.000	0.000	0.000	0.000	0.000	0.000	0.000	0.000
TRINITY_DN213897_c5_g1	0.000	0.000	0.000	0.000	1.918	0.000	1.180	0.000	0.000	0.959
TRINITY_DN213897_c6_g1	0.000	0.000	0.000	0.000	0.000	0.000	0.000	0.000	0.000	0.503
TRINITY_DN213898_c0_g1	0.000	0.000	0.000	0.000	0.000	0.000	0.000	0.000	0.000	0.000
TRINITY_DN213898_c1_g1	3.356	0.000	0.000	0.000	0.000	0.000	0.000	0.000	0.000	0.000
TRINITY_DN213898_c2_g1	0.000	0.000	0.000	0.000	0.000	0.000	0.000	0.000	1.472	0.610
TRINITY_DN213899_c0_g1	0.000	0.000	0.000	0.000	0.000	0.000	0.000	0.000	0.000	0.000
TRINITY_DN21389_c0_g1	0.000	0.000	0.000	1.054	0.000	0.000	0.000	0.000	0.000	0.574
TRINITY_DN2138_c0_g1	0.000	0.000	0.000	0.000	0.000	0.000	0.000	0.000	0.000	0.000
TRINITY_DN2138_c2_g1	0.000	0.000	0.000	0.000	0.000	0.000	0.000	0.000	0.000	0.000
TRINITY_DN213900_c1_g1	25.270	11.976	27.547	3.678	15.361	18.167	15.378	19.900	17.594	17.333
TRINITY_DN213904_c0_g1	0.000	0.000	0.418	0.000	0.000	0.000	0.000	0.000	0.000	0.000
TRINITY_DN213904_c0_g2	0.000	0.000	0.000	0.000	0.000	0.000	0.000	0.000	0.000	0.000
TRINITY_DN213904_c1_g1	0.000	0.000	0.000	0.000	0.000	0.000	0.000	4.266	0.000	1.743
TRINITY_DN213905_c0_g1	0.000	0.000	0.000	0.000	0.000	0.000	1.946	0.000	0.000	0.773
TRINITY_DN213907_c0_g1	0.649	0.000	0.000	0.000	0.539	0.000	0.298	0.664	0.162	0.263
TRINITY_DN213908_c0_g1	0.000	0.000	0.000	0.000	0.000	0.000	5.123	0.000	0.000	0.519
TRINITY_DN213909_c1_g1	0.642	0.000	0.871	0.000	0.000	0.000	0.000	0.000	0.000	0.263
TRINITY_DN213909_c3_g1	0.000	0.000	0.000	0.000	0.000	0.000	0.000	0.000	0.000	0.587
TRINITY_DN213909_c4_g1	0.000	0.000	0.000	0.000	0.000	0.000	0.000	0.000	0.000	0.552
TRINITY_DN21390_c0_g1	0.495	0.489	0.000	0.000	1.839	0.000	2.989	1.134	1.391	1.245
TRINITY_DN21390_c0_g2	5.106	0.000	0.000	5.037	2.788	2.496	0.350	3.453	2.544	0.696
TRINITY_DN213910_c0_g1	0.000	0.000	0.000	0.000	0.000	0.000	0.000	0.000	0.000	0.000
TRINITY_DN213910_c0_g2	0.940	0.795	1.163	0.000	0.000	0.000	0.846	0.000	0.000	1.404
TRINITY_DN213910_c3_g1	0.000	0.000	0.000	0.000	0.000	0.000	0.000	0.000	0.000	0.000
TRINITY_DN213911_c0_g1	0.000	0.000	0.000	0.000	0.000	0.000	0.000	0.728	0.000	0.000
TRINITY_DN213911_c1_g1	0.000	0.000	0.000	0.000	0.000	0.000	0.000	0.000	0.000	0.000
TRINITY_DN213911_c2_g1	0.000	0.000	0.000	0.000	0.000	0.000	0.000	0.000	0.000	0.566
TRINITY_DN213911_c3_g1	0.000	0.000	0.000	0.000	0.000	0.000	0.000	0.000	0.000	0.000
TRINITY_DN213911_c5_g1	0.000	0.000	0.000	0.000	0.000	0.000	0.000	0.000	0.000	1.602
TRINITY_DN213912_c0_g1	0.092	0.076	0.000	0.000	0.000	0.000	0.000	0.000	0.280	0.000
TRINITY_DN213912_c0_g2	0.000	0.000	0.000	0.643	0.000	0.162	0.000	0.871	0.210	0.045
TRINITY_DN213912_c0_g4	0.000	0.000	0.000	0.000	0.000	0.000	0.000	0.000	0.000	0.000
TRINITY_DN213912_c0_g5	0.000	0.000	0.000	0.000	0.000	0.000	0.000	0.000	0.000	0.000
TRINITY_DN213912_c1_g1	0.000	0.000	0.000	0.000	0.000	0.000	0.000	0.000	0.165	0.000
TRINITY_DN213912_c2_g1	0.000	0.000	0.000	0.000	0.000	0.000	0.000	0.000	0.000	0.285
TRINITY_DN213912_c3_g1	0.000	0.000	0.988	0.000	0.000	0.000	0.000	0.000	0.000	0.000
TRINITY_DN213913_c0_g1	1.804	0.000	0.000	0.000	2.954	0.000	3.707	3.640	0.000	0.000
TRINITY_DN213913_c3_g1	0.000	0.000	0.000	3.222	0.000	0.000	0.000	0.000	0.000	0.000
TRINITY_DN213914_c0_g1	0.000	0.000	0.000	0.000	0.000	0.000	0.000	0.000	0.000	1.111
TRINITY_DN213915_c0_g1	0.660	0.000	0.000	0.000	0.000	0.000	0.000	0.000	0.650	0.810
TRINITY_DN213915_c0_g2	0.000	0.000	0.000	0.000	4.151	0.000	0.000	0.000	1.282	1.040
TRINITY_DN213915_c1_g1	0.000	0.000	3.814	0.000	0.000	0.000	0.000	0.000	0.000	0.383
TRINITY_DN213916_c1_g1	0.000	0.000	0.000	0.000	0.000	0.000	0.000	0.000	0.000	0.530
TRINITY_DN213916_c2_g1	9.744	0.000	0.000	0.000	0.000	0.000	2.481	0.000	1.214	0.000
TRINITY_DN213916_c5_g1	0.000	0.000	0.000	0.000	0.000	0.000	0.000	0.000	0.000	0.773
TRINITY_DN213917_c0_g1	0.000	0.000	0.000	0.000	0.435	0.380	0.000	0.000	0.000	0.106
TRINITY_DN213917_c1_g1	0.000	0.000	0.000	0.000	0.000	0.000	0.000	0.000	0.000	0.000
TRINITY_DN213918_c1_g1	0.000	0.000	0.000	0.000	0.000	0.000	0.000	0.000	0.000	0.000
TRINITY_DN213919_c0_g2	0.000	0.000	0.000	0.000	0.000	0.000	0.000	0.000	0.000	0.000
TRINITY_DN21391_c0_g3	2.145	4.131	0.000	0.000	0.000	3.105	2.192	0.000	0.000	3.526
TRINITY_DN213920_c0_g1	0.000	0.000	0.000	0.000	0.000	0.000	0.000	0.000	0.000	0.000
TRINITY_DN213921_c0_g1	0.000	0.379	0.000	0.000	0.000	0.000	0.000	0.000	0.000	0.000
TRINITY_DN213921_c1_g1	0.745	0.000	0.000	0.000	0.000	0.000	0.000	1.543	0.366	0.000
TRINITY_DN213922_c0_g1	0.000	0.000	0.000	0.000	0.000	0.000	0.000	0.000	0.000	2.250
TRINITY_DN213923_c0_g1	0.000	0.000	0.291	0.000	0.000	0.000	0.191	0.220	0.276	0.088
TRINITY_DN213923_c0_g2	0.537	1.513	0.000	0.000	0.000	0.000	0.000	0.000	0.000	1.006
TRINITY_DN213923_c1_g1	0.708	0.980	0.387	0.000	0.481	0.841	0.000	0.590	1.130	0.590
TRINITY_DN213923_c1_g2	0.000	0.000	0.000	0.000	0.000	0.000	0.000	0.000	0.000	0.000
TRINITY_DN213923_c1_g4	0.000	0.000	0.000	0.000	0.000	0.000	0.000	0.000	0.000	0.000
TRINITY_DN213923_c2_g1	0.000	0.000	0.000	0.000	0.000	0.000	0.000	0.000	0.000	0.677
TRINITY_DN213923_c3_g1	0.574	0.974	0.000	0.438	0.000	0.000	0.262	0.000	1.006	0.466
TRINITY_DN213923_c4_g1	0.000	0.000	0.000	0.000	0.000	0.000	0.000	0.000	0.000	0.000
TRINITY_DN213923_c6_g1	0.000	0.000	0.000	0.000	0.000	0.000	0.000	0.000	0.000	0.000
TRINITY_DN213924_c0_g1	0.000	0.000	0.000	0.000	0.000	0.000	0.000	0.000	0.000	0.000
TRINITY_DN213925_c0_g1	0.000	0.000	0.000	0.000	0.000	0.000	0.000	0.000	0.000	0.000
TRINITY_DN213926_c0_g1	0.688	0.000	0.000	1.238	0.000	0.162	0.000	0.000	0.672	1.391
TRINITY_DN213926_c0_g2	0.000	0.000	0.000	1.174	0.000	3.465	0.000	0.000	0.000	0.321
TRINITY_DN213926_c1_g1	2.865	1.468	1.686	2.257	2.636	0.415	1.618	1.279	0.991	2.211
TRINITY_DN213926_c3_g1	0.758	0.000	0.000	0.735	0.000	0.000	0.921	0.000	0.240	1.178
TRINITY_DN213926_c4_g1	0.000	0.000	0.000	0.000	0.000	0.000	0.000	0.000	0.000	0.000
TRINITY_DN213926_c5_g1	0.000	0.000	1.949	0.000	0.000	0.000	0.000	0.000	0.000	1.750
TRINITY_DN213926_c6_g1	0.000	0.000	0.000	0.000	0.000	0.000	2.481	0.000	0.000	0.000
TRINITY_DN213926_c7_g1	0.000	0.000	0.000	0.000	0.000	0.000	0.000	0.000	0.000	0.000
TRINITY_DN213927_c0_g1	0.000	0.000	0.000	0.000	0.000	0.000	0.000	0.884	0.000	0.313
TRINITY_DN213927_c0_g2	0.000	0.000	0.000	0.000	0.000	0.448	0.563	0.000	0.000	0.000
TRINITY_DN213928_c0_g1	0.000	0.000	0.000	0.000	2.602	0.000	0.000	0.000	0.789	0.000
TRINITY_DN213929_c0_g1	0.000	0.000	0.000	0.000	0.000	0.000	1.009	0.000	0.000	0.827
TRINITY_DN21392_c0_g1	0.896	1.982	1.453	1.580	1.285	1.762	1.781	1.553	1.629	1.844
TRINITY_DN21392_c0_g2	0.000	0.000	0.000	0.000	0.000	0.000	0.000	0.000	0.564	0.699
TRINITY_DN21392_c1_g1	0.000	0.000	0.000	0.000	0.000	0.000	0.000	0.000	0.000	0.000
TRINITY_DN21392_c1_g2	0.000	0.000	0.000	0.000	1.642	0.000	0.000	0.000	0.000	0.410
TRINITY_DN21392_c3_g1	0.000	0.000	0.000	0.000	0.000	0.000	0.000	0.000	0.000	0.000
TRINITY_DN21392_c8_g1	1.026	0.000	0.000	0.000	0.000	0.000	0.000	4.530	0.229	1.252
TRINITY_DN213930_c0_g1	0.000	0.000	2.713	0.000	0.000	5.782	2.041	0.000	0.000	0.000
TRINITY_DN213931_c0_g1	0.000	0.000	2.609	0.000	0.000	2.779	0.000	0.000	0.000	0.000
TRINITY_DN213932_c0_g1	0.268	0.679	0.000	0.000	0.892	0.390	0.729	0.000	0.671	0.978
TRINITY_DN213934_c0_g1	2.280	3.711	0.000	0.000	0.000	0.000	0.000	0.000	0.000	0.615
TRINITY_DN213934_c1_g1	0.000	0.000	0.000	0.000	0.000	0.545	0.347	0.000	0.000	0.000
TRINITY_DN213937_c0_g2	0.666	0.181	0.222	0.257	0.464	0.322	0.145	0.112	0.057	0.135
TRINITY_DN213937_c1_g1	0.000	0.000	0.000	0.000	0.000	0.000	0.000	0.000	0.499	0.425
TRINITY_DN213937_c2_g1	0.000	0.000	0.000	0.000	0.000	0.000	0.000	0.000	0.000	0.000
TRINITY_DN213937_c3_g1	0.000	0.000	0.000	0.000	0.000	2.265	0.000	0.000	0.000	0.630
TRINITY_DN213938_c0_g1	0.000	0.000	0.000	0.000	4.433	0.000	0.000	0.000	1.379	0.000
TRINITY_DN213938_c2_g1	2.707	0.000	0.000	0.000	2.707	0.000	0.000	0.000	0.000	0.742
TRINITY_DN213938_c2_g2	0.800	3.410	2.397	2.595	0.000	0.000	0.000	0.000	3.494	0.000
TRINITY_DN213939_c1_g1	2.775	0.000	0.000	0.000	0.000	0.000	0.000	0.000	0.000	0.000
TRINITY_DN21393_c0_g1	2.028	1.689	0.000	1.980	0.000	2.411	3.617	0.000	2.617	2.096
TRINITY_DN21393_c0_g2	0.000	0.000	1.890	0.000	1.009	0.000	0.000	1.232	0.000	0.000
TRINITY_DN213940_c0_g1	0.000	0.000	0.000	0.000	0.000	0.000	0.000	0.000	0.000	0.184
TRINITY_DN213940_c0_g2	0.000	0.000	0.000	0.000	0.000	0.000	0.000	0.000	0.000	0.000
TRINITY_DN213940_c0_g3	0.000	0.000	0.000	0.704	0.000	0.000	0.000	0.958	0.505	1.324
TRINITY_DN213940_c0_g4	0.000	0.000	0.000	0.000	0.000	0.000	0.000	0.000	0.000	0.000
TRINITY_DN213940_c1_g1	0.000	0.182	0.000	0.000	0.362	0.631	0.000	0.000	0.109	0.223
TRINITY_DN213940_c2_g1	0.000	0.560	0.000	0.000	0.000	0.000	0.000	2.575	0.000	0.762
TRINITY_DN213940_c3_g1	0.000	0.000	0.000	0.000	0.000	0.000	0.000	0.000	0.000	0.899
TRINITY_DN213941_c0_g1	0.000	0.000	0.000	0.000	0.000	0.000	0.000	0.000	0.000	0.000
TRINITY_DN213941_c0_g2	0.000	0.000	0.000	0.000	1.847	0.000	0.000	0.000	0.000	0.462
TRINITY_DN213941_c1_g1	0.000	0.000	0.000	0.000	0.000	0.000	0.000	0.000	0.000	0.000
TRINITY_DN213942_c0_g1	0.000	0.000	0.000	0.000	0.000	0.000	0.000	0.000	0.000	0.991
TRINITY_DN213943_c0_g1	0.759	0.000	0.000	1.138	0.000	0.000	0.000	0.000	0.000	0.311
TRINITY_DN213943_c1_g1	0.000	3.940	0.000	0.000	0.000	0.000	0.000	0.000	0.000	0.000
TRINITY_DN213945_c0_g2	0.000	0.000	0.000	0.000	0.000	0.000	0.000	0.000	0.000	0.000
TRINITY_DN213945_c0_g3	0.000	0.000	0.000	0.000	0.000	0.000	0.000	0.000	0.000	0.000
TRINITY_DN213945_c0_g4	0.000	3.866	1.817	1.975	0.000	3.930	5.401	0.000	0.657	0.000
TRINITY_DN213946_c0_g1	0.000	0.000	0.000	0.000	0.000	0.000	0.000	0.000	0.000	0.000
TRINITY_DN213946_c2_g1	0.000	0.000	0.000	3.903	0.000	0.000	0.000	0.000	0.000	0.000
TRINITY_DN213948_c0_g1	0.000	0.000	0.000	0.000	0.000	0.000	0.000	0.000	0.000	0.000
TRINITY_DN213948_c1_g1	0.000	0.000	0.000	0.000	0.000	0.000	0.000	0.000	0.000	0.000
TRINITY_DN213949_c0_g1	0.000	0.000	0.000	0.000	0.000	0.000	0.000	0.000	0.000	0.000
TRINITY_DN213949_c2_g1	1.860	0.000	0.000	0.000	0.000	0.000	0.000	0.000	0.000	0.000
TRINITY_DN21394_c2_g1	0.000	0.000	0.000	0.000	0.000	0.000	0.000	0.000	0.000	0.000
TRINITY_DN213950_c0_g1	0.000	0.000	0.000	0.000	0.000	0.000	0.000	0.000	0.333	0.000
TRINITY_DN213950_c0_g2	1.297	0.000	1.168	0.000	1.414	1.273	1.700	3.563	0.422	0.000
TRINITY_DN213950_c4_g1	1.312	0.000	0.000	0.000	0.000	0.000	0.000	2.694	0.000	0.539
TRINITY_DN213951_c0_g1	0.000	0.000	0.000	0.000	0.000	0.000	0.000	0.000	0.000	0.000
TRINITY_DN213952_c0_g1	0.000	0.000	0.000	0.000	0.000	0.000	3.802	0.000	0.000	0.000
TRINITY_DN213952_c1_g1	0.000	0.000	0.000	0.000	0.000	0.000	0.000	0.000	0.000	0.000
TRINITY_DN213953_c0_g1	0.000	0.000	0.000	0.000	0.000	0.000	0.000	0.000	0.000	0.000
TRINITY_DN213953_c0_g3	0.000	0.000	0.000	0.000	4.392	0.000	0.413	0.000	0.218	0.000
TRINITY_DN213953_c1_g2	0.000	0.000	0.000	0.000	0.000	0.000	0.000	0.000	0.000	0.000
TRINITY_DN213953_c2_g1	0.000	0.000	1.661	0.000	0.000	0.000	0.000	0.000	0.000	0.000
TRINITY_DN213953_c3_g1	0.000	1.527	0.000	0.000	0.000	0.000	1.627	0.000	0.000	0.000
TRINITY_DN213953_c5_g1	0.503	0.000	0.000	0.000	0.000	0.000	0.000	0.000	0.249	0.410
TRINITY_DN213954_c1_g1	0.000	0.000	0.000	0.000	0.000	0.000	0.000	0.000	0.000	0.974
TRINITY_DN213955_c1_g1	0.000	0.000	0.000	0.000	0.000	0.000	0.000	0.000	0.000	0.000
TRINITY_DN213956_c0_g1	0.000	0.000	0.000	0.000	0.000	0.000	0.000	0.000	0.000	0.362
TRINITY_DN213957_c0_g2	1.173	0.000	0.000	0.000	0.000	0.000	0.000	0.000	0.579	1.446
TRINITY_DN213958_c2_g1	0.000	3.489	0.000	0.000	0.000	0.000	0.000	0.000	0.000	0.000
TRINITY_DN213959_c2_g1	0.000	0.000	0.000	0.000	0.000	0.000	0.000	0.000	0.000	0.677
TRINITY_DN213959_c4_g1	0.000	0.000	0.000	0.000	0.000	0.000	0.000	0.000	0.000	0.427
TRINITY_DN21395_c0_g1	1.710	0.000	0.000	0.862	0.000	0.000	0.000	0.000	1.126	0.000
TRINITY_DN21395_c10_g1	0.000	0.000	0.000	0.000	0.000	0.000	0.000	0.000	0.000	0.000
TRINITY_DN21395_c11_g1	0.000	0.000	0.000	0.000	0.000	0.000	0.000	0.000	0.000	0.482
TRINITY_DN21395_c3_g1	0.000	0.000	0.000	0.000	0.000	0.000	0.000	0.000	0.000	0.000
TRINITY_DN21395_c4_g1	0.000	0.000	0.000	0.000	0.000	0.000	0.000	0.000	0.000	0.000
TRINITY_DN21395_c5_g1	0.000	0.000	0.000	0.000	0.516	0.000	0.000	0.000	0.000	0.000
TRINITY_DN21395_c7_g1	0.000	1.327	0.000	0.584	0.000	0.000	0.714	0.000	0.000	0.781
TRINITY_DN213960_c0_g1	0.974	0.000	0.000	0.000	0.000	1.273	0.000	1.004	0.000	0.353
TRINITY_DN213961_c0_g1	0.000	0.000	0.000	0.000	0.000	0.960	0.000	0.000	0.000	0.000
TRINITY_DN213961_c1_g1	0.000	0.000	0.000	0.000	0.000	0.000	0.000	0.000	0.000	0.000
TRINITY_DN213963_c0_g1	0.000	0.000	0.000	0.000	3.274	2.912	0.000	0.000	0.000	0.000
TRINITY_DN213963_c2_g1	0.000	0.000	0.000	0.000	0.000	0.000	0.000	0.000	0.000	0.000
TRINITY_DN213964_c1_g1	0.000	0.000	0.000	0.000	0.000	0.000	0.000	0.000	0.000	0.000
TRINITY_DN213964_c3_g1	0.000	0.351	0.000	0.000	0.000	0.000	0.000	0.000	0.000	0.165
TRINITY_DN213964_c4_g1	0.000	0.000	0.000	0.000	0.000	0.000	0.000	0.000	0.000	0.000
TRINITY_DN213964_c7_g1	1.137	0.000	0.000	0.000	0.000	1.686	0.000	0.000	0.000	0.000
TRINITY_DN213964_c8_g1	0.000	0.000	0.000	0.000	0.000	0.000	0.000	0.000	0.000	0.000
TRINITY_DN213964_c9_g1	0.000	0.000	0.000	0.000	0.000	0.000	0.000	0.000	0.000	0.000
TRINITY_DN213965_c1_g1	0.000	0.000	0.000	0.000	0.000	0.000	0.000	0.000	0.000	0.000
TRINITY_DN213966_c0_g1	0.000	0.000	0.000	0.000	0.000	0.000	0.000	0.000	0.000	0.000
TRINITY_DN213966_c1_g1	0.000	0.000	0.000	0.000	0.000	0.000	0.000	0.000	0.000	0.000
TRINITY_DN213967_c0_g1	1.432	0.000	1.962	0.000	0.000	0.892	0.000	0.000	1.796	0.000
TRINITY_DN213967_c0_g2	0.000	0.000	0.000	0.000	0.000	0.000	0.000	0.000	0.000	0.474
TRINITY_DN213967_c0_g4	0.000	0.000	0.000	0.000	0.000	0.000	0.000	0.000	0.000	0.000
TRINITY_DN213968_c0_g1	0.000	0.000	0.000	0.000	0.000	0.000	0.000	0.000	0.000	0.000
TRINITY_DN213969_c0_g1	0.000	0.000	0.000	0.000	0.000	0.000	0.000	0.000	0.000	0.000
TRINITY_DN213969_c0_g2	2.598	0.000	1.403	0.000	0.000	0.761	0.990	3.219	1.284	2.329
TRINITY_DN21396_c0_g1	0.000	0.000	0.000	0.000	0.364	0.000	0.000	0.000	0.329	0.177
TRINITY_DN213971_c0_g1	0.000	1.921	0.000	0.000	0.000	0.000	1.342	2.709	0.000	0.000
TRINITY_DN213972_c0_g1	0.000	0.000	0.000	0.000	0.000	0.000	0.000	0.000	0.000	0.560
TRINITY_DN213973_c0_g1	0.000	0.000	0.000	0.000	0.000	0.000	0.000	0.000	0.000	0.000
TRINITY_DN213973_c1_g1	0.000	0.000	0.000	0.000	0.000	0.000	0.000	0.000	0.000	0.000
TRINITY_DN213974_c0_g1	0.000	0.000	0.000	1.344	0.000	0.000	0.000	0.000	0.000	0.000
TRINITY_DN213974_c0_g2	0.000	0.000	0.000	0.000	0.000	0.000	7.499	0.000	0.000	0.000
TRINITY_DN213974_c0_g3	0.000	0.000	0.000	0.000	0.000	0.000	0.000	0.000	0.000	0.000
TRINITY_DN213975_c0_g1	0.000	0.000	0.000	0.000	0.000	0.000	0.000	1.996	0.000	0.000
TRINITY_DN213975_c1_g1	0.000	0.000	0.000	0.000	0.000	0.000	1.649	0.000	0.000	0.000
TRINITY_DN213975_c2_g1	0.000	0.000	0.000	0.000	0.000	0.000	0.000	0.000	0.000	0.000
TRINITY_DN213976_c0_g2	0.000	0.000	0.000	0.000	4.392	0.000	0.000	0.000	0.000	0.000
TRINITY_DN213976_c0_g4	0.000	1.020	0.000	0.000	0.000	0.000	0.548	0.000	0.281	0.233
TRINITY_DN213976_c1_g2	0.000	0.000	1.432	0.000	0.000	1.555	0.000	0.000	0.000	0.430
TRINITY_DN213976_c3_g1	0.000	0.000	0.000	0.000	0.000	0.000	0.000	0.000	0.616	0.512
TRINITY_DN213977_c0_g1	0.000	0.000	0.000	0.000	0.000	0.000	0.000	0.000	1.246	0.000
TRINITY_DN213977_c3_g1	0.907	0.000	0.000	0.000	0.000	0.000	0.000	0.000	0.446	0.000
TRINITY_DN213977_c4_g1	0.000	1.122	4.148	0.000	1.078	1.500	2.468	0.000	1.068	0.993
TRINITY_DN213977_c6_g1	0.000	0.000	2.629	0.000	0.000	0.000	0.000	0.000	0.000	0.785
TRINITY_DN213978_c0_g1	0.000	0.000	0.000	0.000	0.000	0.000	0.000	0.000	0.555	0.360
TRINITY_DN213979_c0_g1	0.000	1.009	0.000	0.000	0.000	0.000	0.000	4.386	1.173	1.870
TRINITY_DN21397_c0_g1	0.000	0.000	0.000	0.000	2.155	0.000	0.000	0.000	1.781	1.433
TRINITY_DN21397_c0_g2	0.000	2.102	0.000	0.000	0.000	0.000	0.000	0.000	0.000	0.000
TRINITY_DN21397_c1_g1	0.000	0.000	0.000	0.000	0.000	0.000	0.000	0.000	0.000	0.000
TRINITY_DN21397_c8_g1	0.690	0.000	0.927	0.000	0.000	0.000	0.000	0.000	0.000	0.000
TRINITY_DN213980_c0_g1	0.000	0.000	4.047	0.000	0.000	0.000	0.000	0.000	0.000	0.000
TRINITY_DN213981_c0_g1	0.000	0.000	0.000	0.000	0.000	0.000	0.000	0.000	0.000	0.000
TRINITY_DN213981_c1_g1	0.000	0.000	0.000	0.000	0.000	0.000	0.000	0.000	0.397	0.993
TRINITY_DN213981_c2_g1	0.000	0.000	0.000	0.000	0.000	0.000	0.000	0.000	0.000	2.726
TRINITY_DN213981_c3_g1	0.000	0.000	0.000	0.000	0.000	0.000	0.000	0.000	0.000	0.000
TRINITY_DN213981_c6_g1	1.740	0.000	0.000	0.000	0.000	0.000	0.000	0.000	0.000	0.000
TRINITY_DN213983_c0_g1	0.586	0.000	0.000	0.000	0.970	0.000	0.000	0.000	0.000	0.677
TRINITY_DN213983_c1_g1	0.000	0.000	0.000	0.464	0.000	0.443	0.000	0.000	0.000	0.145
TRINITY_DN213983_c3_g1	0.000	0.000	0.000	0.000	0.000	0.000	0.000	0.000	0.000	0.000
TRINITY_DN213984_c0_g1	0.000	0.000	0.000	0.000	0.000	0.000	0.000	0.000	0.000	0.599
TRINITY_DN213986_c0_g1	0.000	0.000	0.000	0.000	0.000	0.000	0.000	0.000	0.000	0.147
TRINITY_DN213986_c0_g2	0.000	0.138	0.444	0.000	0.554	0.000	0.000	0.000	0.084	0.539
TRINITY_DN213986_c1_g1	0.000	0.778	0.000	0.000	0.000	0.000	0.000	0.000	0.221	0.000
TRINITY_DN213986_c1_g3	0.000	0.000	0.000	1.457	0.000	0.000	0.000	0.000	0.000	0.000
TRINITY_DN213987_c0_g1	0.000	0.000	0.000	0.000	0.000	0.000	0.000	0.000	0.000	0.000
TRINITY_DN213988_c2_g1	0.000	0.000	0.000	0.000	0.000	0.000	0.000	0.000	0.000	0.000
TRINITY_DN213989_c0_g1	0.000	0.000	0.000	1.663	0.910	0.000	0.000	0.000	0.000	0.225
TRINITY_DN213989_c1_g1	0.000	0.000	0.000	0.000	0.000	0.000	0.000	0.000	0.000	0.642
TRINITY_DN213989_c2_g1	1.432	0.000	1.962	0.000	0.000	0.000	0.000	0.000	0.000	1.175
TRINITY_DN21398_c0_g1	1.763	1.163	2.080	2.232	0.327	2.676	0.151	2.625	0.410	2.647
TRINITY_DN21398_c11_g1	0.000	0.000	0.000	0.000	0.000	0.000	0.000	0.000	1.004	0.417
TRINITY_DN21398_c1_g1	0.000	0.000	1.615	0.000	4.814	0.000	2.041	0.128	1.699	2.872
TRINITY_DN21398_c1_g2	0.000	0.701	0.000	0.000	0.000	0.000	0.000	0.000	0.000	0.156
TRINITY_DN21398_c2_g1	0.000	0.000	0.000	0.000	2.292	2.059	1.423	0.000	0.000	0.573
TRINITY_DN21398_c2_g2	3.642	0.000	0.000	0.000	0.000	0.000	0.000	0.000	0.000	0.622
TRINITY_DN213990_c0_g1	0.931	0.000	0.000	0.000	0.000	0.000	0.000	0.000	0.000	0.766
TRINITY_DN213990_c1_g1	0.141	0.000	0.000	0.217	0.000	0.000	0.000	0.000	0.000	0.000
TRINITY_DN213991_c0_g1	8.502	0.000	0.000	0.000	0.000	0.000	2.173	0.000	0.000	0.864
TRINITY_DN213992_c0_g1	0.000	0.000	0.000	0.000	0.000	0.000	0.000	0.000	0.000	0.000
TRINITY_DN213993_c0_g1	0.000	0.000	0.000	0.000	0.000	0.000	0.000	0.000	0.000	0.000
TRINITY_DN213994_c0_g1	0.000	0.000	0.000	0.000	0.000	0.000	0.000	0.000	0.000	0.000
TRINITY_DN213994_c6_g1	0.000	0.000	0.000	0.000	0.000	0.000	0.000	0.000	0.000	2.179
TRINITY_DN213995_c0_g1	0.000	0.000	0.000	0.000	0.000	0.000	0.000	0.000	4.854	3.803
TRINITY_DN213996_c0_g1	0.000	0.000	0.000	0.000	0.000	0.000	0.000	0.000	0.000	0.000
TRINITY_DN213996_c0_g2	0.000	0.000	0.000	0.000	0.000	0.000	0.000	0.000	0.000	0.000
TRINITY_DN213997_c1_g1	2.089	1.267	0.000	0.000	0.000	1.440	0.000	0.000	0.684	1.140
TRINITY_DN213997_c1_g2	1.846	0.000	0.000	0.000	0.000	0.000	1.839	0.000	0.000	0.000
TRINITY_DN213997_c1_g3	0.000	0.000	0.000	0.000	0.000	0.000	0.000	0.000	1.393	0.000
TRINITY_DN213997_c4_g1	1.042	0.000	1.425	0.000	0.000	0.000	0.000	2.162	0.000	0.427
TRINITY_DN213998_c0_g1	0.000	0.000	3.140	0.000	0.000	0.000	0.000	0.000	0.000	0.934
TRINITY_DN213999_c0_g1	0.824	0.345	0.276	0.000	1.375	0.000	0.000	0.000	0.104	0.251
TRINITY_DN213999_c1_g1	0.000	0.000	0.000	0.000	0.000	0.000	0.000	0.000	0.000	0.542
TRINITY_DN21399_c0_g1	0.000	0.000	0.000	0.000	0.000	0.000	0.000	0.000	0.000	0.000
TRINITY_DN21399_c2_g1	0.000	0.000	0.000	0.000	0.000	0.000	0.000	0.000	0.000	0.000
TRINITY_DN2139_c0_g1	23.550	21.540	27.627	47.584	62.777	20.580	20.893	6.783	18.586	28.282
TRINITY_DN2139_c2_g1	0.000	0.460	0.000	0.000	0.200	0.000	0.000	0.000	0.692	2.268
TRINITY_DN2139_c2_g2	0.000	0.000	0.000	0.000	0.000	0.000	0.000	0.000	0.000	0.000
TRINITY_DN2139_c3_g1	2.527	0.000	0.000	0.000	0.000	0.000	0.000	4.853	0.000	2.187
TRINITY_DN213_c0_g1	15.696	9.437	9.814	18.991	5.075	8.590	4.751	7.749	14.536	11.435
TRINITY_DN213_c3_g1	0.000	1.009	0.000	0.000	0.000	0.000	0.000	3.291	0.000	1.329
TRINITY_DN214000_c0_g1	0.000	0.000	0.000	0.000	0.000	0.000	0.000	0.000	0.000	0.000
TRINITY_DN214000_c1_g1	0.000	0.000	0.000	0.000	2.027	0.000	0.000	0.000	0.000	1.013
TRINITY_DN214000_c2_g1	0.000	0.000	0.000	2.073	0.000	0.000	0.000	0.000	0.000	0.000
TRINITY_DN214000_c3_g1	0.000	0.000	0.000	0.000	0.000	0.000	0.000	0.000	0.000	0.000
TRINITY_DN214001_c0_g1	0.000	0.000	0.000	0.000	0.000	0.000	0.000	0.000	0.000	1.069
TRINITY_DN214002_c1_g1	0.000	0.000	0.000	2.716	0.000	0.000	1.885	0.000	0.000	0.000
TRINITY_DN214004_c0_g1	0.000	0.000	0.000	0.000	0.000	3.380	0.000	0.000	0.000	0.951
TRINITY_DN214005_c0_g1	0.000	0.000	0.000	0.000	0.000	0.000	0.000	0.000	0.000	0.000
TRINITY_DN214006_c0_g1	0.000	0.000	0.000	0.000	0.000	0.000	0.000	0.000	0.000	0.000
TRINITY_DN214006_c2_g1	0.000	1.888	0.000	0.000	0.000	0.000	0.000	3.920	0.000	0.000
TRINITY_DN214007_c0_g1	0.000	0.000	0.000	0.000	0.000	0.447	0.000	0.866	0.000	0.861
TRINITY_DN214008_c0_g1	0.000	0.000	0.000	0.000	0.000	0.000	0.000	0.000	0.000	0.000
TRINITY_DN214009_c0_g1	0.000	0.000	0.000	0.000	0.000	0.000	0.000	0.000	0.000	0.000
TRINITY_DN214009_c0_g3	0.000	0.000	0.000	0.000	0.000	0.000	0.000	0.000	0.403	0.525
TRINITY_DN214009_c1_g1	0.160	0.000	0.212	0.246	0.000	0.000	0.000	0.322	0.081	0.064
TRINITY_DN214009_c1_g4	0.000	1.108	0.000	0.000	0.000	0.000	1.785	0.000	0.000	0.251
TRINITY_DN21400_c1_g1	1.772	1.558	2.823	3.362	1.890	2.001	2.021	3.031	3.389	1.754
TRINITY_DN21400_c1_g2	0.000	0.000	1.486	3.250	0.000	6.536	0.000	0.000	1.604	5.784
TRINITY_DN214010_c0_g1	0.000	0.855	0.000	0.000	0.000	0.000	0.000	0.000	0.000	1.357
TRINITY_DN214010_c3_g1	0.000	0.000	0.000	0.000	0.000	0.000	0.000	0.000	0.000	0.716
TRINITY_DN214011_c0_g1	0.000	0.000	0.000	0.000	0.000	0.000	0.000	0.000	0.234	0.193
TRINITY_DN214012_c0_g1	0.000	0.000	0.000	0.000	0.000	0.000	0.000	0.000	0.000	0.000
TRINITY_DN214013_c0_g2	0.000	0.000	0.000	0.000	0.000	0.000	0.000	0.000	0.000	0.000
TRINITY_DN214014_c0_g1	0.000	0.000	0.000	0.000	0.000	0.000	0.000	0.000	0.000	0.000
TRINITY_DN214015_c0_g1	1.371	0.000	1.875	0.000	0.000	0.000	0.000	0.000	0.000	0.000
TRINITY_DN214015_c1_g1	0.000	0.000	3.112	0.000	0.000	0.000	0.000	0.000	0.000	0.925
TRINITY_DN214016_c0_g1	0.000	0.000	0.000	0.000	0.000	0.000	0.000	0.000	0.000	0.000
TRINITY_DN214017_c0_g1	0.000	0.000	0.000	0.000	0.658	0.000	0.000	0.000	0.000	0.000
TRINITY_DN214018_c0_g1	0.000	0.000	0.000	0.000	0.000	0.000	0.000	0.000	0.000	0.768
TRINITY_DN214018_c0_g3	0.000	0.000	0.000	0.000	0.000	0.000	0.000	0.000	0.000	0.000
TRINITY_DN214018_c0_g4	0.000	0.000	0.000	0.000	0.000	1.010	0.000	0.000	0.000	0.000
TRINITY_DN214018_c3_g1	0.000	0.000	0.000	0.000	0.000	0.000	0.000	0.000	0.000	0.000
TRINITY_DN214019_c1_g1	0.000	0.000	0.000	0.000	0.000	0.000	0.000	0.000	0.880	0.000
TRINITY_DN214019_c2_g1	0.000	0.000	0.000	0.000	0.000	0.000	0.000	0.000	0.000	0.000
TRINITY_DN21401_c0_g1	0.000	0.000	0.000	0.000	0.000	5.452	0.000	0.000	4.202	1.066
TRINITY_DN214021_c0_g1	0.000	0.000	0.000	0.000	0.000	3.350	0.000	0.000	0.000	0.000
TRINITY_DN214021_c1_g1	0.000	0.000	0.000	0.000	0.000	0.000	0.000	0.000	0.000	1.089
TRINITY_DN214023_c0_g1	0.000	0.000	0.836	0.000	0.000	0.000	0.000	0.000	0.852	0.130
TRINITY_DN214023_c0_g2	1.489	0.000	0.000	0.000	2.435	0.000	0.000	0.000	0.000	0.000
TRINITY_DN214023_c1_g1	0.000	0.000	0.000	0.000	0.000	0.000	0.000	0.000	0.000	0.000
TRINITY_DN214024_c0_g1	0.598	1.074	0.000	0.000	0.000	0.877	2.268	1.238	0.000	0.902
TRINITY_DN214024_c2_g1	0.000	1.601	0.000	0.000	0.000	0.000	0.000	0.000	0.000	0.000
TRINITY_DN214025_c0_g1	0.000	0.000	0.000	0.000	0.000	0.000	0.000	0.000	0.000	0.000
TRINITY_DN214025_c0_g2	0.000	0.000	0.000	0.000	0.000	0.000	0.000	0.000	0.000	0.482
TRINITY_DN214025_c1_g1	0.000	0.000	0.000	0.000	0.000	0.000	0.000	0.000	1.020	0.000
TRINITY_DN214026_c0_g1	0.000	0.000	0.000	0.000	0.000	2.178	1.511	0.000	1.463	0.000
TRINITY_DN214026_c1_g1	2.401	0.000	0.000	0.000	0.000	0.000	0.000	0.000	0.000	0.000
TRINITY_DN214027_c0_g1	0.527	1.402	0.000	0.000	0.000	0.000	0.000	0.000	0.000	0.000
TRINITY_DN214027_c0_g2	0.000	0.000	0.000	0.000	0.000	0.000	0.000	0.000	0.000	0.000
TRINITY_DN214029_c1_g1	0.000	0.000	0.000	0.000	0.000	0.000	0.000	0.000	0.000	0.000
TRINITY_DN21402_c0_g1	4.043	9.717	3.063	6.057	2.664	5.978	4.424	6.720	7.149	3.323
TRINITY_DN21402_c1_g1	0.000	0.000	0.000	0.000	0.000	0.000	0.000	0.000	0.000	0.000
TRINITY_DN21402_c2_g1	0.000	0.000	0.000	0.000	0.000	0.000	0.000	0.000	0.789	0.000
TRINITY_DN21402_c3_g1	0.000	0.000	0.000	0.000	0.000	0.000	0.000	0.000	0.000	0.321
TRINITY_DN214030_c0_g2	5.277	1.644	2.398	1.320	1.449	5.228	0.873	3.653	3.459	3.980
TRINITY_DN214030_c0_g3	0.000	0.000	1.202	0.000	0.000	0.000	0.000	0.000	0.000	0.182
TRINITY_DN214030_c1_g1	0.000	0.000	0.000	0.000	0.000	0.000	0.000	0.000	1.179	0.000
TRINITY_DN214032_c0_g1	0.000	2.509	0.000	1.933	0.000	1.920	0.000	2.664	0.000	0.000
TRINITY_DN214032_c2_g1	0.000	0.777	1.139	0.000	0.000	0.000	0.828	0.000	0.000	0.000
TRINITY_DN214032_c3_g1	0.000	0.000	0.000	2.368	0.000	0.000	0.000	0.000	0.000	0.656
TRINITY_DN214032_c5_g1	0.000	0.000	0.000	0.000	3.496	0.000	0.000	0.000	0.000	0.000
TRINITY_DN214035_c0_g1	0.000	0.000	0.000	2.335	0.000	0.000	0.000	0.000	0.000	0.000
TRINITY_DN214035_c3_g1	3.122	0.000	0.000	0.000	0.000	0.000	0.000	0.000	0.000	3.828
TRINITY_DN214037_c0_g1	0.000	0.000	0.000	0.000	0.000	0.000	0.000	0.000	0.000	0.000
TRINITY_DN214038_c0_g1	0.000	0.000	0.000	0.000	0.000	0.000	0.000	0.000	0.000	0.000
TRINITY_DN21403_c0_g1	0.000	0.000	0.000	0.000	0.000	0.797	0.520	0.000	0.806	0.222
TRINITY_DN214040_c0_g1	0.000	0.000	2.547	0.000	0.000	0.000	0.000	0.000	0.000	0.000
TRINITY_DN214040_c1_g2	9.154	6.796	5.199	7.061	7.786	6.526	6.321	5.870	6.209	6.070
TRINITY_DN214040_c2_g1	0.600	0.000	0.000	0.000	0.000	0.000	0.000	0.000	0.591	0.000
TRINITY_DN214040_c4_g1	0.521	0.000	0.703	0.000	0.000	0.000	0.496	0.000	0.515	0.285
TRINITY_DN214040_c5_g1	0.000	0.000	0.000	0.000	0.000	0.000	0.000	0.000	0.000	0.000
TRINITY_DN214041_c0_g2	0.000	0.000	0.000	0.000	0.000	0.000	0.000	2.203	0.000	0.000
TRINITY_DN214041_c2_g1	0.000	0.000	0.000	0.000	0.000	0.000	0.000	0.000	1.308	0.000
TRINITY_DN214042_c0_g1	0.000	0.000	0.000	0.000	0.000	0.000	0.000	0.000	0.000	0.000
TRINITY_DN214043_c0_g1	0.000	0.000	0.000	0.000	0.000	0.000	0.000	0.000	0.000	0.000
TRINITY_DN214043_c0_g2	0.000	0.000	0.000	0.000	0.000	0.000	0.000	0.000	0.000	0.000
TRINITY_DN214043_c0_g3	0.000	0.000	0.000	0.000	0.000	0.000	0.000	0.000	0.000	0.000
TRINITY_DN214043_c1_g1	1.022	0.000	0.000	0.000	0.000	0.000	0.000	0.000	0.000	0.419
TRINITY_DN214043_c1_g2	0.000	0.000	0.000	5.733	0.000	0.000	0.000	0.000	0.000	1.581
TRINITY_DN214043_c2_g1	0.000	0.000	0.000	0.000	0.000	0.000	0.000	0.000	0.000	0.000
TRINITY_DN214043_c3_g1	0.000	0.000	0.000	4.073	0.000	0.000	0.000	0.000	1.393	2.243
TRINITY_DN214043_c6_g1	0.000	0.641	0.000	1.058	0.000	0.000	1.372	0.000	0.000	0.576
TRINITY_DN214043_c7_g1	0.000	0.000	0.000	0.000	0.000	0.000	0.000	0.000	0.454	0.380
TRINITY_DN214044_c0_g1	0.000	0.000	0.000	0.000	0.000	0.000	0.000	0.000	0.000	0.700
TRINITY_DN214044_c0_g2	0.000	0.000	0.000	0.000	0.000	0.000	0.000	0.000	0.000	0.189
TRINITY_DN214045_c0_g1	0.000	0.000	0.000	0.000	0.000	0.000	0.000	0.000	0.000	0.000
TRINITY_DN214045_c1_g1	0.000	0.000	0.000	0.000	0.000	1.494	0.000	0.000	0.000	0.000
TRINITY_DN214045_c2_g1	0.000	1.391	3.923	2.123	0.000	0.000	0.000	0.000	0.000	0.000
TRINITY_DN214046_c1_g1	0.654	2.364	0.000	0.000	0.000	0.960	0.634	4.063	0.965	3.376
TRINITY_DN214046_c2_g1	0.000	0.000	0.000	0.000	0.000	0.000	0.000	0.000	0.000	0.000
TRINITY_DN214047_c0_g1	0.000	0.000	0.000	0.000	0.000	0.000	0.000	0.000	0.000	0.000
TRINITY_DN214047_c1_g1	0.000	0.000	0.338	0.000	0.000	0.000	0.000	0.000	0.000	0.646
TRINITY_DN214047_c2_g2	0.000	4.548	0.000	0.000	0.000	0.000	0.000	0.000	0.000	0.386
TRINITY_DN214047_c3_g1	0.000	0.702	0.000	0.000	0.000	0.000	0.000	0.000	0.000	0.656
TRINITY_DN214047_c4_g1	0.000	0.000	0.000	0.000	0.000	0.000	0.000	0.000	0.000	0.000
TRINITY_DN214047_c5_g1	0.000	0.000	0.000	0.000	0.000	0.517	0.000	0.000	0.000	0.432
TRINITY_DN214048_c0_g1	0.000	0.000	0.000	0.000	0.000	0.000	0.000	0.000	0.162	0.132
TRINITY_DN214048_c1_g1	1.419	0.000	0.000	0.000	0.000	0.000	0.000	0.000	0.000	0.290
TRINITY_DN214049_c0_g1	0.000	0.000	0.000	0.000	0.000	0.000	0.000	0.000	0.930	0.508
TRINITY_DN214049_c1_g1	0.000	0.000	0.000	0.731	0.000	0.000	0.000	0.000	0.239	0.197
TRINITY_DN214049_c2_g1	0.000	0.000	0.000	0.000	0.000	2.988	0.000	0.000	0.000	0.000
TRINITY_DN214049_c3_g1	0.000	0.000	0.000	0.000	0.000	3.511	0.000	0.000	0.000	0.981
TRINITY_DN214051_c1_g1	2.723	0.000	0.000	0.000	2.236	0.000	0.000	0.000	0.000	0.000
TRINITY_DN214052_c0_g1	0.000	0.000	0.210	0.000	0.000	0.228	0.000	0.319	0.000	0.000
TRINITY_DN214052_c1_g1	0.000	0.000	0.000	0.000	0.000	0.000	0.000	0.000	0.000	0.969
TRINITY_DN214053_c0_g1	0.000	0.000	0.000	0.000	0.000	0.000	0.000	0.000	0.000	0.000
TRINITY_DN214053_c0_g2	0.000	0.000	0.000	0.000	0.000	0.000	0.000	0.000	0.000	0.000
TRINITY_DN214053_c0_g3	0.000	0.000	0.000	0.000	0.000	0.000	0.000	0.000	0.000	0.000
TRINITY_DN214053_c0_g4	0.000	0.000	0.000	0.000	0.000	0.000	0.000	0.000	0.000	0.000
TRINITY_DN214053_c1_g1	0.000	0.000	0.000	0.000	0.000	0.957	0.000	0.000	0.321	0.000
TRINITY_DN214054_c0_g1	0.000	0.000	3.443	0.000	0.000	0.000	0.000	0.000	0.000	1.020
TRINITY_DN214055_c0_g1	0.326	0.000	0.000	0.000	0.000	0.000	1.199	0.000	0.000	0.000
TRINITY_DN214055_c1_g1	0.275	0.000	0.000	0.420	0.000	0.000	0.000	0.000	0.000	0.000
TRINITY_DN214056_c0_g1	0.000	0.000	0.000	0.000	0.000	0.000	0.000	0.000	0.654	0.850
TRINITY_DN214056_c0_g2	0.000	0.000	0.000	0.000	0.000	0.000	0.000	3.052	0.000	2.263
TRINITY_DN214056_c1_g1	0.000	0.000	0.000	0.000	0.000	0.000	0.000	0.000	1.012	0.000
TRINITY_DN214056_c3_g1	0.000	0.000	0.000	0.000	0.000	0.000	0.000	0.000	0.000	0.000
TRINITY_DN214057_c0_g1	0.000	0.000	0.000	0.000	1.474	0.000	2.670	0.000	0.000	0.368
TRINITY_DN214057_c2_g1	0.000	0.000	0.000	0.000	0.000	0.000	0.000	0.000	0.000	0.000
TRINITY_DN214058_c0_g1	2.638	0.000	0.000	0.000	0.000	0.000	0.000	0.000	0.432	0.362
TRINITY_DN214058_c2_g1	1.345	3.917	0.000	0.000	0.000	0.000	1.368	0.000	0.000	1.657
TRINITY_DN214058_c2_g2	0.000	0.000	0.000	0.000	0.000	0.000	0.000	0.000	2.616	0.000
TRINITY_DN214059_c0_g1	0.000	0.000	0.000	0.000	0.000	0.000	0.000	0.000	1.152	0.000
TRINITY_DN21405_c0_g1	0.000	2.131	0.000	1.755	0.746	0.562	0.000	0.790	0.689	0.626
TRINITY_DN21405_c0_g2	0.000	0.000	0.000	0.000	0.000	0.999	1.322	0.000	0.000	1.112
TRINITY_DN21405_c0_g4	1.371	0.000	0.000	0.000	0.000	0.000	0.000	0.000	0.000	0.000
TRINITY_DN21405_c2_g1	0.000	0.000	0.000	0.000	0.000	0.000	0.000	0.000	2.748	0.000
TRINITY_DN21405_c4_g1	0.000	0.000	0.000	0.000	0.000	0.000	2.735	0.000	1.363	0.000
TRINITY_DN214060_c0_g1	8.891	2.790	0.000	0.000	0.000	14.150	4.569	6.859	11.503	8.296
TRINITY_DN214060_c0_g2	0.000	1.227	0.000	0.000	3.921	2.113	1.985	0.000	1.527	0.000
TRINITY_DN214061_c0_g1	0.000	0.000	0.000	0.000	0.000	0.000	0.000	0.000	0.000	0.423
TRINITY_DN214063_c0_g1	0.000	0.000	0.000	0.000	0.000	0.000	0.429	0.000	0.000	0.000
TRINITY_DN214063_c1_g1	0.000	3.153	0.000	0.000	0.000	0.000	0.000	0.000	0.000	0.000
TRINITY_DN214064_c0_g2	0.000	0.000	0.000	0.000	0.625	0.000	0.000	0.000	0.187	0.153
TRINITY_DN214064_c0_g3	0.000	0.000	0.000	0.000	0.000	0.000	0.000	0.000	0.000	0.000
TRINITY_DN214064_c0_g4	0.000	0.000	0.000	0.000	0.000	0.000	0.000	0.000	0.000	0.000
TRINITY_DN214065_c0_g1	0.000	0.000	0.000	0.000	0.000	0.000	0.000	0.000	0.000	0.000
TRINITY_DN214065_c1_g1	0.000	0.000	0.000	0.000	0.000	0.000	0.000	0.000	0.000	0.000
TRINITY_DN214066_c0_g1	1.818	0.000	0.000	0.000	0.000	3.126	2.211	0.000	3.226	4.127
TRINITY_DN214066_c0_g2	0.000	0.000	0.000	0.000	0.000	0.000	0.000	0.000	0.000	0.000
TRINITY_DN214066_c0_g3	0.000	0.000	0.000	0.000	0.000	0.000	0.000	0.000	0.000	0.000
TRINITY_DN214066_c0_g5	0.000	0.000	0.000	0.000	0.000	0.000	0.000	0.000	0.000	0.533
TRINITY_DN214068_c1_g1	0.000	0.000	0.000	0.000	0.000	0.000	0.000	0.000	0.000	0.000
TRINITY_DN214068_c2_g1	0.000	0.000	0.000	0.000	0.000	0.000	0.000	0.000	0.000	0.000
TRINITY_DN214069_c0_g1	0.000	0.000	0.000	0.000	0.000	0.000	1.174	0.000	0.573	0.953
TRINITY_DN214069_c0_g2	0.000	0.000	0.000	0.000	0.000	0.000	0.187	0.000	0.105	0.000
TRINITY_DN214069_c0_g3	0.279	0.231	0.374	0.000	0.000	0.000	0.247	0.284	0.000	0.340
TRINITY_DN21406_c0_g2	2.241	0.000	0.000	0.000	0.000	0.000	0.000	0.000	0.630	0.000
TRINITY_DN21406_c2_g2	1.137	0.000	0.000	0.000	0.000	0.000	0.000	4.698	0.000	0.932
TRINITY_DN214070_c0_g1	1.451	0.000	0.000	0.000	0.000	0.000	0.000	0.000	0.356	0.891
TRINITY_DN214071_c0_g1	0.000	0.000	0.000	0.000	0.000	0.000	0.000	0.000	0.000	1.058
TRINITY_DN214072_c0_g1	0.448	0.000	0.000	0.473	1.033	0.000	0.000	0.000	0.000	0.000
TRINITY_DN214073_c0_g1	0.000	0.000	0.000	0.000	0.000	0.000	0.000	0.000	0.000	0.000
TRINITY_DN214073_c1_g1	0.000	0.000	0.000	0.000	0.000	0.000	0.000	0.000	0.000	0.000
TRINITY_DN214073_c1_g2	0.000	0.000	0.000	0.000	0.000	3.803	0.000	0.000	0.000	0.000
TRINITY_DN214073_c2_g1	0.000	0.000	0.000	0.000	0.000	0.000	0.000	0.000	0.000	0.000
TRINITY_DN214073_c2_g2	0.000	0.000	0.000	0.000	0.000	0.000	0.000	0.000	0.000	0.000
TRINITY_DN214074_c0_g1	0.000	0.000	0.000	0.000	0.000	1.760	0.000	0.000	0.000	0.000
TRINITY_DN214074_c2_g1	0.000	0.000	0.000	0.000	0.000	0.000	0.000	0.000	0.000	0.975
TRINITY_DN214074_c3_g1	0.000	0.842	0.000	0.000	0.000	0.000	0.000	0.000	0.000	0.370
TRINITY_DN214075_c0_g1	0.500	0.441	0.000	0.757	0.828	0.000	0.000	1.330	0.000	1.426
TRINITY_DN214075_c1_g1	0.000	0.000	0.000	0.000	0.000	0.000	0.000	0.000	0.000	0.738
TRINITY_DN214076_c0_g1	0.000	0.000	3.197	4.737	1.918	0.000	2.360	2.409	11.214	6.162
TRINITY_DN214077_c0_g1	0.000	0.683	0.000	0.000	0.000	0.000	0.000	0.000	0.000	0.321
TRINITY_DN214079_c0_g1	0.000	0.000	0.000	0.000	0.000	0.000	0.000	0.000	0.000	0.000
TRINITY_DN214079_c1_g1	0.000	0.000	0.000	0.000	0.000	0.000	0.000	0.000	0.000	0.000
TRINITY_DN214079_c2_g1	0.000	0.000	0.000	0.000	0.000	0.000	0.000	0.000	0.000	0.000
TRINITY_DN214079_c2_g3	0.000	0.000	0.000	0.000	0.000	0.000	0.000	0.000	0.646	0.536
TRINITY_DN214079_c2_g4	0.000	0.000	0.000	0.000	0.000	0.000	0.000	0.000	0.000	0.000
TRINITY_DN21407_c0_g1	10.986	8.689	13.845	7.070	7.763	6.753	11.566	13.024	10.723	10.688
TRINITY_DN214080_c0_g1	3.868	0.582	1.113	1.257	0.000	0.000	0.000	0.000	0.953	1.582
TRINITY_DN214080_c0_g2	0.000	0.000	0.315	0.000	0.158	0.000	0.000	0.000	0.000	0.019
TRINITY_DN214080_c1_g1	0.000	0.000	0.000	0.000	0.000	2.796	0.000	0.000	0.000	0.000
TRINITY_DN214080_c3_g1	0.000	0.000	0.000	0.000	0.000	0.000	0.000	0.000	0.000	0.000
TRINITY_DN214080_c4_g1	0.000	0.000	0.000	0.000	0.000	0.000	0.000	0.000	0.000	0.632
TRINITY_DN214081_c0_g1	0.000	0.000	0.000	0.000	0.000	0.000	1.009	2.092	0.000	0.827
TRINITY_DN214081_c0_g2	0.000	0.000	0.000	0.000	0.000	0.000	0.000	0.000	1.056	0.000
TRINITY_DN214081_c1_g1	0.000	1.158	0.000	0.000	0.000	0.000	0.000	0.000	0.000	0.000
TRINITY_DN214081_c2_g2	0.000	0.000	0.000	0.000	0.000	0.000	0.000	0.000	2.375	0.871
TRINITY_DN214081_c3_g1	2.571	0.000	0.000	0.000	0.000	0.000	0.000	0.000	0.000	0.000
TRINITY_DN214082_c0_g1	0.000	0.000	0.000	0.000	0.000	0.000	0.000	0.000	0.000	0.000
TRINITY_DN214082_c2_g1	0.000	0.000	0.000	0.000	0.000	0.000	0.000	0.000	0.000	1.074
TRINITY_DN214082_c6_g1	0.000	0.000	0.000	0.000	0.000	0.000	0.835	0.000	0.415	0.000
TRINITY_DN214082_c7_g1	0.000	0.000	0.000	0.000	0.000	0.000	0.000	0.000	0.000	0.652
TRINITY_DN214082_c8_g1	0.000	0.000	0.000	0.000	0.000	0.000	0.000	0.000	0.000	0.000
TRINITY_DN214083_c0_g1	0.000	0.000	0.000	0.000	0.000	0.000	0.000	0.000	0.000	0.942
TRINITY_DN214083_c0_g2	0.000	0.000	0.000	0.000	0.000	0.000	0.000	0.000	0.000	0.000
TRINITY_DN214083_c1_g1	0.000	0.000	0.000	0.000	1.230	0.000	0.731	0.000	0.000	0.000
TRINITY_DN214084_c0_g1	0.000	0.000	0.000	0.000	0.000	0.000	0.000	0.000	0.000	0.268
TRINITY_DN214084_c0_g2	0.000	0.000	0.000	0.000	0.000	0.000	0.000	0.000	0.000	0.000
TRINITY_DN214084_c5_g1	0.000	0.000	0.000	0.000	0.000	0.000	0.000	0.000	0.000	0.000
TRINITY_DN214085_c0_g1	0.000	0.000	2.821	0.000	0.000	0.000	0.000	0.000	0.000	0.843
TRINITY_DN214086_c0_g1	3.080	2.408	0.951	1.054	1.157	0.000	0.000	0.000	1.103	2.486
TRINITY_DN214086_c1_g1	0.000	2.294	0.000	0.000	0.000	0.000	0.000	0.000	0.000	0.000
TRINITY_DN214087_c0_g1	0.000	0.000	5.641	0.000	0.000	0.000	0.000	0.000	0.000	0.000
TRINITY_DN214088_c0_g1	3.145	0.407	0.500	5.442	2.381	1.594	1.036	0.000	1.704	3.643
TRINITY_DN214089_c0_g1	0.000	0.000	0.000	0.000	0.000	0.000	0.000	0.000	0.000	0.000
TRINITY_DN214089_c0_g2	0.000	0.000	0.000	0.000	0.000	0.000	0.000	0.000	0.000	0.000
TRINITY_DN214089_c1_g2	0.000	0.000	0.000	0.000	0.000	0.000	0.000	4.133	0.000	0.000
TRINITY_DN214089_c2_g1	0.000	0.000	0.000	0.000	0.000	0.000	0.000	0.000	0.000	0.000
TRINITY_DN214089_c3_g1	0.000	0.000	0.000	0.000	0.000	0.000	0.000	0.000	0.000	0.000
TRINITY_DN214089_c5_g1	0.000	1.246	0.000	0.000	0.000	0.000	0.000	0.000	0.000	0.000
TRINITY_DN21408_c1_g1	0.000	0.000	0.000	0.000	0.000	0.000	0.000	0.000	0.000	0.000
TRINITY_DN21408_c1_g3	1.406	0.000	0.000	0.000	0.000	0.000	0.000	0.000	0.695	0.576
TRINITY_DN21408_c2_g1	0.450	0.000	0.605	0.000	0.000	0.000	1.695	0.927	0.446	0.366
TRINITY_DN21408_c3_g1	0.000	0.000	0.000	0.000	0.000	0.000	0.000	0.000	0.000	0.341
TRINITY_DN21408_c3_g2	0.000	0.000	0.000	0.000	0.000	0.000	0.000	0.221	0.000	0.058
TRINITY_DN21408_c3_g3	0.000	0.000	0.000	0.000	0.000	0.000	0.000	0.000	0.000	0.000
TRINITY_DN21408_c5_g1	0.000	0.000	0.000	0.000	0.000	0.000	0.000	0.000	0.000	1.218
TRINITY_DN21408_c6_g1	2.280	0.000	0.000	0.000	0.000	0.000	0.000	0.000	0.000	0.000
TRINITY_DN214090_c0_g1	0.000	0.000	0.000	0.000	0.000	0.000	0.000	0.000	0.000	0.217
TRINITY_DN214091_c0_g1	0.000	0.902	2.913	0.000	0.000	0.000	0.000	0.000	0.266	0.488
TRINITY_DN214091_c0_g2	0.000	0.000	0.000	0.000	0.000	0.000	0.000	0.000	0.000	0.000
TRINITY_DN214092_c0_g1	0.000	0.000	1.563	0.000	0.000	0.557	1.064	0.000	1.251	0.000
TRINITY_DN214094_c2_g1	0.590	0.000	0.000	0.000	0.000	0.000	0.000	0.000	0.000	0.000
TRINITY_DN214095_c0_g1	1.624	0.000	0.000	0.000	0.000	0.000	0.000	0.000	0.000	0.000
TRINITY_DN214095_c1_g1	0.000	0.000	0.000	0.000	0.000	0.000	0.000	0.000	0.000	0.000
TRINITY_DN214095_c1_g2	1.362	0.000	0.000	0.000	0.000	0.000	0.000	0.000	0.000	0.000
TRINITY_DN214095_c3_g1	0.000	0.000	0.000	0.000	0.000	0.000	0.000	0.000	0.000	0.000
TRINITY_DN214096_c0_g2	0.000	0.000	0.000	0.000	0.000	0.000	0.000	0.000	0.000	0.000
TRINITY_DN214096_c1_g1	0.000	0.000	0.000	0.000	0.000	0.000	0.000	0.000	0.000	0.000
TRINITY_DN214096_c2_g1	0.000	2.554	0.000	3.304	0.000	0.000	0.000	0.000	0.000	0.000
TRINITY_DN214096_c3_g1	0.000	0.000	0.000	3.250	0.000	0.000	4.362	0.000	0.000	3.823
TRINITY_DN214096_c5_g1	0.000	0.000	0.000	0.000	0.000	1.792	0.000	0.000	0.000	0.000
TRINITY_DN214096_c7_g1	0.000	0.000	0.000	0.000	0.000	0.000	0.000	0.000	0.000	0.997
TRINITY_DN214097_c0_g1	0.682	0.619	0.000	0.000	0.000	0.000	0.000	0.000	1.005	2.789
TRINITY_DN214097_c0_g3	0.000	0.000	4.154	0.000	0.000	0.000	0.000	0.000	0.751	2.484
TRINITY_DN214097_c1_g1	0.000	0.000	0.000	0.000	0.000	0.000	0.000	0.000	0.000	0.000
TRINITY_DN214097_c1_g2	0.000	0.000	0.000	0.000	0.000	0.000	0.000	0.000	0.000	0.000
TRINITY_DN214097_c2_g1	1.104	0.185	0.000	0.338	0.000	0.000	0.000	0.000	0.000	0.269
TRINITY_DN214097_c4_g1	0.000	0.000	0.000	0.000	0.000	0.000	0.000	0.000	0.000	2.290
TRINITY_DN214098_c0_g1	0.053	0.086	0.212	0.000	0.000	0.000	0.092	0.000	0.081	0.151
TRINITY_DN214099_c0_g1	0.000	0.000	0.000	0.000	8.711	0.000	2.714	0.000	2.697	0.000
TRINITY_DN21409_c0_g1	0.000	2.802	0.000	0.000	0.000	2.125	0.000	0.000	0.000	0.000
TRINITY_DN21409_c0_g2	0.000	0.000	0.000	0.000	0.000	0.000	0.000	0.000	0.787	0.329
TRINITY_DN21409_c0_g3	1.529	0.000	0.000	0.000	0.000	0.000	0.000	0.000	0.000	0.626
TRINITY_DN2140_c0_g1	8.953	7.091	6.174	19.289	0.000	8.442	10.119	0.000	8.631	3.603
TRINITY_DN2140_c0_g2	0.000	0.000	2.296	4.959	0.000	0.000	0.000	0.000	0.635	0.000
TRINITY_DN2140_c11_g1	0.000	0.000	0.000	0.000	0.000	0.000	0.000	0.000	0.000	0.000
TRINITY_DN214100_c0_g1	0.000	0.000	0.000	0.000	0.000	0.000	0.000	0.000	0.000	0.000
TRINITY_DN214101_c0_g1	0.000	0.000	0.000	0.000	1.688	0.000	0.000	0.000	0.000	0.421
TRINITY_DN214102_c0_g1	0.000	0.734	0.000	0.000	0.000	0.000	1.562	0.000	0.000	0.000
TRINITY_DN214102_c1_g1	0.899	0.000	0.000	0.000	0.000	0.000	0.000	0.000	1.326	0.000
TRINITY_DN214103_c0_g1	0.000	0.435	0.000	0.000	0.000	0.722	0.000	0.155	0.223	0.326
TRINITY_DN214103_c1_g1	0.000	0.000	0.000	0.000	0.000	0.000	0.000	0.000	0.000	0.000
TRINITY_DN214103_c1_g2	0.000	0.000	0.074	0.000	0.000	0.000	1.193	0.000	0.080	0.005
TRINITY_DN214105_c0_g1	0.000	0.000	0.000	0.000	0.000	0.000	0.000	0.000	0.000	0.000
TRINITY_DN214105_c1_g1	1.374	0.624	0.000	0.000	1.132	0.000	2.005	1.423	1.012	0.000
TRINITY_DN214106_c0_g1	0.000	0.000	0.000	0.000	3.376	0.000	4.250	0.000	0.000	0.000
TRINITY_DN214106_c0_g2	0.000	0.000	0.000	0.000	0.000	0.000	0.000	0.000	0.000	0.000
TRINITY_DN214106_c0_g3	0.415	0.869	0.000	0.000	0.000	0.000	0.186	0.423	0.164	0.469
TRINITY_DN214106_c0_g4	0.000	0.000	0.000	0.000	0.000	0.000	0.000	0.000	0.000	0.000
TRINITY_DN214106_c0_g6	0.000	0.000	0.000	0.000	0.000	0.000	0.000	0.000	0.000	0.275
TRINITY_DN214107_c1_g1	0.000	1.000	0.000	0.000	0.000	0.000	0.000	0.000	0.850	1.066
TRINITY_DN214108_c0_g1	0.000	2.529	1.971	1.201	0.000	0.688	9.494	0.000	0.233	2.172
TRINITY_DN214108_c1_g1	0.000	0.000	0.000	1.088	0.000	0.000	0.000	0.000	0.000	0.000
TRINITY_DN214108_c2_g1	0.000	0.000	0.000	0.000	0.000	0.000	0.000	0.000	0.000	0.000
TRINITY_DN21410_c0_g1	1.656	4.123	0.000	0.000	2.319	2.428	1.440	3.362	1.399	1.740
TRINITY_DN21410_c0_g2	0.664	0.600	1.288	1.943	0.791	0.699	1.325	2.359	0.326	0.753
TRINITY_DN21410_c0_g3	0.000	0.000	0.000	0.000	0.000	0.000	0.000	0.000	0.000	0.440
TRINITY_DN214111_c0_g1	0.000	0.000	3.571	0.000	0.000	0.000	0.000	0.000	0.000	0.000
TRINITY_DN214113_c0_g1	0.000	0.000	0.000	0.000	0.000	0.000	0.000	0.000	0.000	0.000
TRINITY_DN214114_c1_g1	0.000	0.000	0.000	0.000	0.000	0.000	0.000	0.000	0.000	0.209
TRINITY_DN214115_c0_g1	0.000	0.000	0.000	0.000	0.000	0.000	0.000	0.000	0.566	0.000
TRINITY_DN214115_c1_g1	0.000	0.000	0.000	0.000	0.000	0.000	0.000	0.000	0.000	0.000
TRINITY_DN214115_c1_g2	0.552	0.000	0.000	0.000	0.000	0.000	0.000	0.000	0.000	0.225
TRINITY_DN214115_c2_g1	18.890	28.625	15.984	9.764	8.710	20.319	20.415	21.379	28.523	17.113
TRINITY_DN214115_c3_g1	0.000	0.000	0.000	0.000	0.845	0.000	0.486	0.000	0.000	0.000
TRINITY_DN214115_c5_g1	0.000	0.000	0.000	0.000	0.000	0.000	0.000	0.000	0.000	0.000
TRINITY_DN214116_c0_g1	0.000	0.000	0.000	0.000	0.000	0.530	0.000	0.000	0.000	0.000
TRINITY_DN214118_c1_g1	0.000	0.000	0.000	0.000	0.000	0.000	0.000	0.000	0.000	0.000
TRINITY_DN214119_c1_g1	0.000	0.000	0.000	0.000	0.000	0.000	0.000	0.000	0.000	0.000
TRINITY_DN21411_c0_g1	0.000	0.684	0.000	0.000	0.000	0.000	0.349	0.000	0.000	0.000
TRINITY_DN214120_c0_g1	0.000	0.000	0.000	0.000	0.000	0.000	0.000	0.000	0.000	0.000
TRINITY_DN214121_c0_g1	0.000	0.000	0.000	0.000	0.000	0.000	0.000	0.000	0.000	0.000
TRINITY_DN214122_c0_g1	0.000	0.000	0.000	0.000	0.000	0.000	0.000	0.000	0.543	0.452
TRINITY_DN214122_c0_g2	0.000	0.000	0.000	0.000	0.000	1.273	0.000	0.000	0.000	0.000
TRINITY_DN214123_c0_g1	0.000	0.727	0.000	0.000	0.000	0.000	0.000	0.000	0.000	0.000
TRINITY_DN214123_c0_g3	0.000	0.000	0.000	0.000	0.000	0.000	0.000	0.000	0.000	1.111
TRINITY_DN214123_c1_g1	0.000	0.000	0.000	0.000	0.000	0.000	0.000	0.000	0.000	0.000
TRINITY_DN214123_c3_g1	0.000	0.000	0.000	0.000	0.000	0.000	2.192	0.000	0.000	0.000
TRINITY_DN214123_c5_g1	0.000	0.000	0.000	0.000	0.000	0.000	0.000	0.000	0.000	0.545
TRINITY_DN214125_c1_g1	0.000	0.000	0.000	0.000	0.000	0.000	0.000	0.000	0.000	0.000
TRINITY_DN214126_c0_g1	0.000	0.918	0.000	0.000	0.000	0.000	0.000	0.000	0.768	0.000
TRINITY_DN214126_c0_g2	0.000	0.000	0.000	0.000	0.000	0.000	0.000	0.000	0.000	0.000
TRINITY_DN214127_c0_g1	0.365	0.000	0.000	0.000	0.000	0.000	0.000	0.000	0.000	0.448
TRINITY_DN214128_c0_g1	1.444	0.823	0.627	0.771	1.588	0.000	0.000	0.000	0.714	1.741
TRINITY_DN214129_c0_g1	0.000	0.000	0.000	0.000	0.000	0.000	0.731	0.000	0.000	0.612
TRINITY_DN214129_c1_g2	0.000	0.000	0.000	0.000	0.000	0.000	0.000	0.000	0.000	0.000
TRINITY_DN214129_c1_g3	0.000	0.000	0.000	0.000	0.000	0.000	0.000	0.000	0.000	0.000
TRINITY_DN21412_c0_g1	0.485	0.855	1.308	0.000	0.000	0.711	0.000	0.000	1.202	0.198
TRINITY_DN214130_c0_g1	0.000	0.000	0.000	0.000	0.000	0.000	0.000	0.000	0.000	0.000
TRINITY_DN214132_c0_g1	0.000	0.000	0.728	0.000	0.000	0.000	0.000	0.000	0.266	0.440
TRINITY_DN214132_c1_g1	0.000	0.000	0.000	0.928	2.034	0.000	0.000	0.000	0.303	0.000
TRINITY_DN214133_c1_g1	0.000	0.000	0.000	0.000	0.000	0.000	0.000	0.000	0.000	0.000
TRINITY_DN214133_c1_g2	0.000	0.000	0.000	0.000	0.000	0.000	0.000	0.000	0.000	0.000
TRINITY_DN214134_c0_g1	0.000	0.000	0.000	0.000	0.000	0.000	0.000	0.000	0.000	0.815
TRINITY_DN214134_c1_g1	0.000	0.000	0.000	0.000	0.000	0.000	0.000	0.000	0.000	0.798
TRINITY_DN214134_c1_g2	0.000	0.000	0.000	0.000	0.000	0.000	0.000	0.000	1.325	0.000
TRINITY_DN214136_c0_g1	0.000	0.000	0.000	0.000	0.000	1.010	0.000	0.000	0.000	0.000
TRINITY_DN214137_c1_g1	6.841	3.246	3.180	7.153	0.000	0.000	0.000	16.534	2.077	3.409
TRINITY_DN214137_c1_g2	0.000	0.000	6.388	0.000	3.973	2.073	2.500	0.000	0.000	0.000
TRINITY_DN214137_c1_g3	0.000	0.000	0.000	0.000	0.000	0.000	0.000	0.000	0.000	0.000
TRINITY_DN214137_c1_g4	0.000	0.000	0.000	0.000	0.000	0.000	0.000	0.000	0.000	1.736
TRINITY_DN214138_c0_g1	0.000	0.000	0.000	0.000	0.000	0.000	0.000	0.000	0.000	0.000
TRINITY_DN214138_c0_g2	0.000	0.000	0.000	0.000	0.000	0.000	0.000	0.000	0.000	0.000
TRINITY_DN214139_c0_g1	0.000	0.000	0.000	0.000	0.000	0.000	0.000	0.000	0.000	0.000
TRINITY_DN21413_c0_g2	1.702	0.841	0.000	0.000	0.000	0.000	2.754	0.000	1.124	0.800
TRINITY_DN21413_c1_g1	0.000	0.000	0.000	0.000	0.000	0.000	0.000	0.000	0.000	1.125
TRINITY_DN214141_c0_g2	0.000	1.036	0.000	0.000	0.000	1.610	0.000	0.000	0.000	0.890
TRINITY_DN214141_c1_g1	0.000	0.000	0.000	0.000	0.000	0.000	0.000	0.000	0.000	0.000
TRINITY_DN214141_c2_g1	0.000	0.000	0.000	0.000	0.000	0.000	0.000	0.000	0.000	0.000
TRINITY_DN214141_c3_g1	0.000	1.238	0.000	0.000	0.000	0.000	0.000	0.000	0.000	0.000
TRINITY_DN214141_c4_g1	0.000	0.000	0.000	0.000	0.000	0.000	0.000	0.000	0.000	0.000
TRINITY_DN214141_c7_g1	2.795	0.000	3.822	2.073	0.000	0.000	0.000	0.000	0.000	0.000
TRINITY_DN214142_c0_g1	0.000	0.000	0.000	0.000	0.000	0.000	0.000	0.000	0.746	0.000
TRINITY_DN214142_c10_g1	1.423	0.000	0.000	0.000	0.000	0.000	0.000	0.000	0.000	0.583
TRINITY_DN214142_c11_g1	1.832	0.000	0.000	0.000	0.000	2.679	0.000	0.000	0.000	3.750
TRINITY_DN214142_c12_g1	0.000	0.000	0.000	0.000	0.000	0.000	0.000	0.000	0.000	0.000
TRINITY_DN214142_c13_g1	0.000	0.000	0.000	0.000	0.000	3.511	0.000	0.000	0.000	0.000
TRINITY_DN214142_c15_g1	6.669	0.000	0.000	0.000	0.000	0.000	0.000	0.000	0.000	0.000
TRINITY_DN214142_c1_g1	0.000	5.155	0.000	0.000	0.000	0.000	0.000	0.000	0.000	0.721
TRINITY_DN214142_c2_g1	0.000	0.000	0.000	0.000	0.000	0.000	0.000	0.000	0.000	0.000
TRINITY_DN214142_c3_g1	0.000	0.000	0.000	0.000	0.000	0.000	0.000	1.462	0.120	0.000
TRINITY_DN214142_c8_g1	0.000	0.000	0.000	0.000	5.378	0.000	0.000	0.000	0.000	0.000
TRINITY_DN214143_c0_g1	0.000	0.000	0.000	0.000	0.000	0.000	0.000	0.000	1.038	0.000
TRINITY_DN214144_c0_g2	0.000	4.631	0.000	0.000	0.000	0.000	0.000	0.000	0.000	0.000
TRINITY_DN214145_c0_g1	0.000	0.000	0.000	0.000	0.000	2.290	0.000	0.000	0.000	0.000
TRINITY_DN214145_c1_g2	0.000	0.000	0.000	0.000	0.000	0.000	0.000	0.000	1.003	0.000
TRINITY_DN214145_c1_g3	0.000	0.000	0.000	0.000	0.000	0.000	0.000	0.000	0.000	0.000
TRINITY_DN214145_c2_g1	0.000	0.000	1.129	0.000	0.000	0.000	0.000	0.000	0.000	0.341
TRINITY_DN214145_c2_g2	0.000	0.000	0.000	0.000	0.000	0.000	0.000	0.000	0.000	0.000
TRINITY_DN214146_c0_g1	0.000	0.000	0.000	0.000	0.000	0.000	0.000	0.000	0.266	0.219
TRINITY_DN214147_c0_g1	0.000	0.410	0.000	0.000	0.000	0.000	0.000	0.000	0.000	0.000
TRINITY_DN214148_c0_g1	0.779	0.000	1.056	0.000	0.000	0.000	0.000	1.615	0.383	0.000
TRINITY_DN214149_c0_g1	0.000	0.000	0.000	0.000	0.000	0.000	0.000	0.000	0.000	0.000
TRINITY_DN21414_c0_g1	0.000	0.000	0.000	0.000	0.000	0.000	0.000	0.000	0.448	1.623
TRINITY_DN21414_c0_g2	0.000	2.336	6.696	0.000	0.000	0.000	0.000	0.000	2.450	3.660
TRINITY_DN214151_c0_g1	0.000	0.000	0.000	0.000	0.000	0.000	0.000	0.000	0.000	0.000
TRINITY_DN214152_c0_g1	0.000	0.000	0.000	0.000	0.000	0.000	0.000	0.000	0.000	0.000
TRINITY_DN214152_c0_g2	0.000	0.000	0.000	0.000	0.000	0.000	0.000	0.000	0.000	0.000
TRINITY_DN214152_c1_g1	0.000	0.000	0.000	0.000	0.000	0.000	0.000	0.000	0.000	0.000
TRINITY_DN214152_c3_g1	0.000	0.000	0.000	0.000	0.000	0.000	0.000	0.000	0.000	0.410
TRINITY_DN214152_c4_g1	0.000	0.000	0.000	0.000	0.000	0.000	0.000	0.000	0.579	0.000
TRINITY_DN214152_c6_g1	0.000	0.000	0.000	0.000	0.000	0.000	0.000	0.000	0.000	1.790
TRINITY_DN214152_c7_g1	0.000	0.000	0.000	0.000	0.000	0.000	0.000	0.000	0.000	0.638
TRINITY_DN214155_c0_g1	0.000	0.323	0.000	0.000	0.000	0.000	0.000	0.000	0.373	0.000
TRINITY_DN214155_c10_g1	0.000	0.000	0.000	0.000	0.000	0.000	2.268	0.000	0.000	0.000
TRINITY_DN214155_c1_g1	0.000	0.000	0.000	0.000	0.000	0.000	0.000	0.000	0.000	0.351
TRINITY_DN214155_c5_g1	0.000	0.000	0.000	0.000	0.000	0.000	2.311	0.000	0.000	0.000
TRINITY_DN214155_c7_g1	0.000	0.000	0.000	0.000	0.000	0.000	0.000	0.000	0.000	0.904
TRINITY_DN214155_c9_g1	0.000	0.000	0.000	0.000	0.000	0.000	0.000	0.000	0.000	1.077
TRINITY_DN214156_c0_g1	0.000	0.000	0.000	0.000	0.000	0.000	0.000	0.000	0.000	0.000
TRINITY_DN214157_c0_g1	0.000	0.000	0.000	0.000	0.000	0.000	0.000	0.000	0.000	0.000
TRINITY_DN214159_c0_g1	0.000	0.000	1.215	0.000	0.000	0.000	0.000	0.000	0.000	1.374
TRINITY_DN214159_c0_g2	0.000	1.254	0.000	2.663	0.000	0.000	0.000	0.000	1.078	1.250
TRINITY_DN21415_c0_g1	0.801	1.480	3.218	0.000	0.000	0.000	0.000	1.659	1.664	0.000
TRINITY_DN21415_c0_g2	1.604	2.375	0.781	1.571	1.769	1.567	0.000	0.000	4.134	1.750
TRINITY_DN214160_c1_g1	1.120	0.000	0.000	0.000	0.000	0.000	0.000	0.000	0.000	1.377
TRINITY_DN214161_c0_g1	0.227	0.000	0.000	0.348	0.000	0.000	0.000	0.000	0.000	0.000
TRINITY_DN214162_c0_g1	0.000	0.000	0.000	0.000	0.000	0.000	0.000	0.000	0.000	0.000
TRINITY_DN214162_c0_g2	0.000	0.000	0.000	0.000	0.000	0.000	0.000	0.000	0.112	0.000
TRINITY_DN214162_c1_g1	0.000	0.000	0.000	0.000	0.000	0.000	0.000	0.000	0.000	0.000
TRINITY_DN214162_c4_g1	0.000	0.000	0.000	0.000	0.000	0.000	0.000	0.000	0.000	0.000
TRINITY_DN214162_c6_g1	0.000	0.000	0.000	0.000	0.000	0.000	0.000	0.920	0.221	0.000
TRINITY_DN214163_c0_g1	0.275	0.000	0.000	0.000	0.000	0.000	0.250	0.000	0.000	0.228
TRINITY_DN214163_c0_g2	0.136	0.255	0.182	0.528	0.000	0.250	0.000	0.000	0.174	0.541
TRINITY_DN214164_c0_g1	0.000	0.000	0.000	0.000	0.000	0.000	0.000	0.000	1.203	0.768
TRINITY_DN214166_c0_g1	0.472	0.397	0.949	1.126	1.181	0.343	0.851	0.000	0.949	2.109
TRINITY_DN214167_c11_g1	0.459	0.332	0.000	0.305	0.000	0.578	0.000	0.467	0.000	0.000
TRINITY_DN214167_c12_g1	2.499	0.000	0.000	0.000	0.000	0.000	0.000	2.546	1.461	0.000
TRINITY_DN214167_c1_g1	0.000	0.631	0.000	0.000	0.000	0.000	0.000	0.000	0.000	1.135
TRINITY_DN214167_c1_g2	0.000	0.000	1.232	0.000	1.487	0.000	0.000	0.000	0.000	0.000
TRINITY_DN214167_c2_g1	0.645	0.000	0.000	0.000	0.000	0.000	0.000	0.000	0.000	1.055
TRINITY_DN214167_c5_g1	0.000	0.000	0.000	0.000	0.000	0.000	0.000	0.000	0.000	1.608
TRINITY_DN214167_c8_g1	0.000	0.000	0.000	0.000	0.000	0.000	0.000	0.000	0.000	0.000
TRINITY_DN214167_c9_g1	1.123	2.007	0.760	0.849	0.000	0.000	0.539	1.162	0.555	2.523
TRINITY_DN214169_c0_g1	0.000	0.000	0.000	0.000	0.000	0.000	0.000	0.000	0.000	0.000
TRINITY_DN21416_c0_g2	0.000	0.000	7.089	2.555	0.000	2.529	0.000	7.006	2.297	2.117
TRINITY_DN21416_c2_g1	0.000	0.000	0.000	3.943	4.356	0.000	0.000	0.000	0.000	1.089
TRINITY_DN21416_c3_g1	0.000	0.000	2.037	0.000	0.000	0.000	0.000	0.000	1.472	1.829
TRINITY_DN21416_c6_g1	0.000	0.000	0.000	0.000	0.000	0.000	0.000	0.000	0.000	0.000
TRINITY_DN21416_c6_g2	0.000	1.873	0.000	0.000	0.000	0.000	3.985	0.000	0.000	0.000
TRINITY_DN21416_c7_g1	0.000	0.000	0.000	0.000	0.000	0.000	0.000	0.000	0.000	0.000
TRINITY_DN21416_c8_g1	0.000	1.601	0.000	0.000	2.689	2.548	0.000	0.000	1.037	0.000
TRINITY_DN214170_c0_g1	0.601	0.000	0.000	0.000	0.000	0.000	0.000	0.000	0.000	0.246
TRINITY_DN214170_c1_g1	0.000	0.000	0.000	0.000	0.419	0.000	0.000	0.000	0.000	0.102
TRINITY_DN214171_c0_g1	0.000	0.000	0.000	0.000	0.000	0.000	0.000	0.000	0.000	0.000
TRINITY_DN214171_c4_g1	0.000	0.000	0.000	0.000	0.000	0.000	0.000	0.000	0.000	0.000
TRINITY_DN214172_c0_g1	0.000	0.000	0.000	0.000	0.000	3.803	0.000	0.000	0.000	0.000
TRINITY_DN214172_c0_g2	0.000	0.000	0.000	0.000	0.000	0.000	0.000	0.000	0.000	0.000
TRINITY_DN214172_c2_g1	0.000	0.000	0.000	0.000	0.000	0.000	0.000	0.000	0.000	0.000
TRINITY_DN214172_c3_g1	0.000	0.000	0.000	0.000	0.000	0.000	0.000	0.000	0.000	0.000
TRINITY_DN214172_c3_g2	0.000	0.000	0.000	0.000	0.000	0.000	0.000	0.000	0.000	0.000
TRINITY_DN214172_c4_g1	0.000	0.000	0.000	0.000	0.000	0.000	5.429	0.000	0.000	0.000
TRINITY_DN214172_c8_g1	0.000	0.000	3.792	0.000	0.000	0.000	0.000	0.000	0.000	0.000
TRINITY_DN214173_c0_g1	0.000	1.254	0.000	0.000	0.000	0.889	0.585	0.000	0.642	0.000
TRINITY_DN214173_c0_g2	0.000	0.000	1.864	0.000	0.000	0.000	0.000	0.000	1.346	0.000
TRINITY_DN214173_c0_g3	0.000	0.000	0.000	0.000	0.000	0.000	0.000	0.000	0.000	0.000
TRINITY_DN214173_c0_g4	0.000	2.236	0.000	0.000	0.000	0.000	0.000	0.000	0.000	0.000
TRINITY_DN214174_c0_g1	0.000	0.000	0.000	0.000	0.000	0.000	0.000	0.000	0.000	0.000
TRINITY_DN214175_c0_g1	0.000	0.000	0.000	0.000	0.000	0.000	0.000	0.000	0.434	0.000
TRINITY_DN214177_c0_g1	0.000	0.337	0.000	0.000	0.000	0.000	0.000	0.000	0.000	0.000
TRINITY_DN214178_c0_g1	0.000	0.000	0.000	0.000	0.000	0.000	0.000	0.000	0.000	0.000
TRINITY_DN214179_c0_g1	0.000	0.000	0.000	0.000	0.000	0.000	0.000	0.000	0.000	0.000
TRINITY_DN214179_c1_g1	1.108	0.000	0.000	0.000	0.000	0.000	0.000	0.000	0.000	0.000
TRINITY_DN214180_c0_g1	0.000	0.000	0.000	0.000	0.000	0.000	0.000	0.000	0.000	0.000
TRINITY_DN214180_c1_g1	0.000	0.000	0.000	0.000	2.372	0.000	0.000	0.000	0.000	0.000
TRINITY_DN214180_c1_g2	0.000	0.000	0.000	0.000	0.000	0.000	0.000	0.000	0.000	0.000
TRINITY_DN214180_c2_g1	0.000	0.974	0.000	0.000	0.000	0.000	0.000	0.000	0.000	0.000
TRINITY_DN214180_c4_g1	0.000	0.000	0.000	0.000	0.000	0.000	0.000	0.000	0.000	0.000
TRINITY_DN214180_c5_g1	0.000	0.000	0.000	0.000	0.000	0.000	0.000	0.000	0.000	0.000
TRINITY_DN214181_c0_g1	0.000	0.000	0.000	0.000	0.000	0.000	0.000	0.000	0.000	0.000
TRINITY_DN214183_c11_g1	0.000	1.075	0.000	0.000	0.000	0.000	0.000	0.000	0.555	0.000
TRINITY_DN214183_c14_g1	0.000	0.000	0.000	0.000	0.000	0.000	0.000	0.000	0.000	0.000
TRINITY_DN214183_c1_g1	3.182	0.000	0.000	0.000	0.000	0.000	1.303	0.000	0.000	0.000
TRINITY_DN214183_c2_g1	0.000	0.000	0.000	0.000	0.000	0.000	0.000	0.000	0.000	0.317
TRINITY_DN214183_c3_g1	0.000	0.000	0.000	0.000	0.000	0.000	2.243	0.000	0.549	0.000
TRINITY_DN214183_c4_g1	0.000	1.297	2.037	3.974	0.000	0.000	0.000	0.000	1.322	0.610
TRINITY_DN214183_c5_g1	0.000	2.253	0.000	0.000	0.000	0.000	0.000	0.000	2.359	2.408
TRINITY_DN214183_c8_g1	0.000	0.000	0.000	0.000	0.000	0.000	0.000	0.000	0.000	0.000
TRINITY_DN214184_c0_g1	0.000	0.000	0.000	0.000	0.000	0.000	0.000	0.000	0.000	0.000
TRINITY_DN214185_c0_g1	0.000	0.000	0.000	0.000	1.075	0.000	0.000	0.000	0.000	0.000
TRINITY_DN214185_c1_g1	0.000	2.251	0.000	0.000	0.000	0.000	0.000	0.000	0.000	0.000
TRINITY_DN214185_c2_g1	0.000	0.000	1.398	0.000	0.000	0.000	0.000	0.000	0.000	0.000
TRINITY_DN214185_c5_g1	0.000	0.000	0.000	0.000	0.000	0.000	0.000	0.000	0.602	0.501
TRINITY_DN214185_c6_g1	0.000	0.000	0.000	0.000	0.000	0.000	0.000	0.000	0.000	0.000
TRINITY_DN214185_c7_g1	0.000	0.000	0.000	0.000	0.000	0.000	0.000	0.000	0.000	0.000
TRINITY_DN214188_c0_g1	0.321	0.133	0.215	0.739	0.000	0.466	0.142	0.326	0.243	0.456
TRINITY_DN214188_c1_g1	0.000	0.000	0.000	0.000	0.000	0.000	0.000	0.000	0.000	0.000
TRINITY_DN214189_c0_g1	0.000	0.000	0.000	0.000	0.000	0.000	0.000	0.000	0.000	0.638
TRINITY_DN214189_c1_g1	0.000	0.000	0.000	0.000	0.000	0.000	0.000	0.000	0.000	0.000
TRINITY_DN21418_c0_g1	96.651	75.881	60.086	62.551	64.201	79.651	70.070	92.455	104.455	102.992
TRINITY_DN21418_c10_g1	0.000	0.000	0.000	0.000	0.000	0.883	0.581	0.000	0.000	0.000
TRINITY_DN21418_c11_g1	0.000	0.000	0.000	0.398	0.434	0.000	0.000	0.000	0.000	0.211
TRINITY_DN21418_c16_g1	0.000	0.000	3.257	0.000	0.000	0.000	0.000	0.000	0.000	0.000
TRINITY_DN21418_c17_g1	0.000	0.000	0.000	0.000	0.000	0.000	0.000	0.000	0.000	0.000
TRINITY_DN21418_c1_g1	0.000	0.000	0.000	0.000	0.000	1.651	0.000	2.301	0.000	2.740
TRINITY_DN21418_c4_g2	3.027	1.180	0.000	0.000	2.498	0.000	5.201	0.000	4.733	5.430
TRINITY_DN21418_c4_g3	0.012	2.213	5.537	0.000	0.000	0.000	0.000	2.102	0.000	2.525
TRINITY_DN21418_c4_g4	2.641	3.456	1.776	2.674	2.916	0.000	2.482	0.000	0.654	1.613
TRINITY_DN21418_c6_g1	0.000	0.000	0.000	0.000	0.000	0.000	0.000	0.000	0.000	2.155
TRINITY_DN21418_c8_g1	0.000	0.000	0.000	0.340	0.000	0.000	0.000	0.000	0.000	0.090
TRINITY_DN214190_c0_g1	0.000	0.618	0.483	0.547	0.000	0.000	0.000	0.000	0.895	1.022
TRINITY_DN214190_c0_g2	0.000	2.166	0.000	0.741	1.408	0.000	1.486	0.000	0.517	0.371
TRINITY_DN214190_c1_g1	0.528	0.218	0.706	0.000	0.000	0.000	0.222	0.000	0.243	0.558
TRINITY_DN214191_c0_g2	0.000	0.000	0.000	3.903	0.000	0.000	0.000	0.000	0.000	0.000
TRINITY_DN214191_c1_g1	0.000	0.000	0.000	0.000	0.000	0.000	0.000	0.000	1.399	0.000
TRINITY_DN214191_c2_g1	0.600	0.000	0.000	0.000	0.000	0.000	0.000	0.000	0.000	0.000
TRINITY_DN214191_c4_g1	0.000	0.000	0.000	0.000	0.000	0.000	0.000	0.000	0.000	0.000
TRINITY_DN214191_c5_g1	0.000	2.139	0.000	1.674	0.000	0.000	0.000	0.000	0.000	0.000
TRINITY_DN214192_c0_g1	0.000	0.000	0.000	0.000	2.999	0.000	0.000	0.000	0.000	0.000
TRINITY_DN214192_c11_g1	0.000	0.000	0.000	0.000	7.681	0.000	0.000	0.000	0.000	0.000
TRINITY_DN214192_c1_g1	0.000	0.000	0.000	0.000	3.115	0.000	0.000	3.832	0.950	1.559
TRINITY_DN214192_c2_g1	0.000	0.000	0.000	0.000	0.000	0.000	2.540	0.000	0.000	0.000
TRINITY_DN214192_c3_g2	2.006	0.000	1.370	0.000	1.650	0.000	0.000	0.000	0.000	0.000
TRINITY_DN214192_c7_g1	0.000	0.000	0.000	0.000	0.000	0.000	0.000	0.000	0.000	0.000
TRINITY_DN214194_c0_g1	0.491	0.000	0.000	0.000	0.000	1.900	0.000	0.000	0.762	1.514
TRINITY_DN214194_c0_g2	0.000	0.000	0.000	0.000	0.000	0.000	0.000	0.000	0.000	0.000
TRINITY_DN214194_c2_g1	0.000	0.000	0.000	0.000	0.000	0.000	0.000	0.000	0.000	0.000
TRINITY_DN214195_c0_g1	0.544	0.968	0.000	0.000	0.000	0.000	0.000	0.000	0.000	0.000
TRINITY_DN214195_c1_g1	0.000	0.000	0.000	0.000	0.000	0.000	3.292	0.000	0.666	0.000
TRINITY_DN214195_c1_g2	0.000	3.457	0.000	0.000	0.000	0.000	1.823	0.000	0.000	1.767
TRINITY_DN214195_c1_g3	0.000	0.000	0.000	0.000	0.000	0.000	0.000	0.000	0.000	0.000
TRINITY_DN214195_c1_g4	0.000	0.000	0.000	0.000	0.000	0.000	0.000	0.000	0.000	0.000
TRINITY_DN214195_c2_g1	1.053	0.000	0.000	0.000	0.000	0.000	0.000	0.000	0.519	0.864
TRINITY_DN214195_c3_g1	0.000	0.000	0.000	0.000	0.000	0.000	5.703	0.000	0.000	0.000
TRINITY_DN214195_c4_g1	2.593	0.000	0.000	3.784	0.000	0.000	0.000	0.000	0.000	0.000
TRINITY_DN214195_c5_g1	0.000	0.000	0.000	0.000	0.000	0.000	0.000	0.000	0.000	0.000
TRINITY_DN214196_c0_g1	0.000	0.000	0.000	0.000	0.000	0.000	0.000	0.000	0.000	0.000
TRINITY_DN214196_c0_g2	0.000	2.082	0.000	0.000	0.000	0.000	0.000	0.000	0.000	0.000
TRINITY_DN214196_c0_g4	0.000	0.000	0.000	0.000	0.000	0.432	0.000	0.000	0.000	0.000
TRINITY_DN214196_c0_g5	2.297	0.000	5.676	0.000	0.000	3.320	0.000	0.000	2.291	0.934
TRINITY_DN214197_c0_g1	0.000	0.000	0.000	0.000	0.000	0.000	0.000	0.000	0.620	0.515
TRINITY_DN214197_c1_g1	0.000	0.000	0.000	0.000	0.000	0.000	0.000	0.000	0.000	0.000
TRINITY_DN214197_c2_g1	0.000	0.000	0.000	0.000	0.000	0.000	0.000	0.000	0.000	0.000
TRINITY_DN214197_c2_g2	0.000	0.000	0.000	0.000	0.000	0.000	0.000	0.000	0.000	0.000
TRINITY_DN214197_c3_g1	0.000	0.000	0.000	1.344	0.000	0.000	0.000	0.000	0.880	0.000
TRINITY_DN21419_c0_g1	2.145	0.000	0.000	1.513	0.000	1.594	0.000	0.000	0.000	0.958
TRINITY_DN21419_c0_g2	0.000	0.000	0.000	0.000	0.000	0.000	0.000	0.000	0.000	0.000
TRINITY_DN21419_c0_g3	0.000	2.675	0.000	0.000	0.000	0.000	0.000	0.000	0.000	1.773
TRINITY_DN2141_c0_g1	0.000	0.000	0.000	0.000	0.000	0.000	0.000	0.000	0.000	0.000
TRINITY_DN2141_c0_g2	0.551	0.700	15.689	3.442	2.817	0.495	1.252	1.125	0.338	0.829
TRINITY_DN2141_c0_g3	0.000	0.000	0.000	0.000	0.000	0.000	0.000	0.000	0.000	0.000
TRINITY_DN2141_c1_g1	0.000	0.000	0.000	0.000	0.000	0.000	0.000	0.000	0.000	0.000
TRINITY_DN2141_c1_g2	0.000	0.000	0.000	0.000	0.000	0.000	0.000	0.000	0.000	0.000
TRINITY_DN2141_c2_g1	0.000	0.000	0.000	0.000	0.000	0.000	0.000	0.000	0.000	0.000
TRINITY_DN214200_c0_g2	0.723	0.000	0.000	0.000	0.000	1.064	0.000	0.000	0.000	0.000
TRINITY_DN214200_c1_g1	0.000	0.000	0.000	0.000	0.000	0.000	0.000	0.000	0.000	0.000
TRINITY_DN214200_c2_g1	0.000	0.182	0.000	0.000	0.363	0.632	0.586	0.000	0.328	0.794
TRINITY_DN214200_c6_g1	0.000	0.000	0.000	0.000	0.000	0.000	0.000	0.000	0.000	0.000
TRINITY_DN214202_c0_g3	0.000	0.000	0.000	0.000	0.000	0.000	0.000	0.000	0.000	0.000
TRINITY_DN214202_c1_g1	0.000	0.000	0.000	0.000	0.000	0.000	0.000	0.000	0.717	0.000
TRINITY_DN214202_c3_g2	1.985	0.000	0.000	0.000	0.000	0.000	0.000	0.000	0.987	0.809
TRINITY_DN214202_c4_g1	0.000	0.000	0.000	0.000	0.000	0.000	0.000	0.000	0.000	0.486
TRINITY_DN214202_c4_g2	0.000	0.000	1.629	0.000	0.000	0.000	0.000	0.000	0.000	0.738
TRINITY_DN214204_c0_g1	0.000	0.000	0.000	0.000	0.000	0.000	0.000	4.037	0.000	0.000
TRINITY_DN214204_c2_g1	0.000	1.783	0.000	0.000	0.000	0.000	0.000	0.000	0.000	1.500
TRINITY_DN214205_c0_g1	0.370	0.206	0.324	0.000	0.000	0.253	0.000	0.000	0.179	0.267
TRINITY_DN214206_c1_g1	1.702	0.000	0.000	0.000	0.000	0.000	0.000	0.000	0.000	0.350
TRINITY_DN214207_c1_g2	0.000	0.000	0.000	0.000	0.000	0.000	0.000	0.000	0.843	0.000
TRINITY_DN214207_c3_g2	0.321	0.000	0.000	0.000	0.000	0.000	0.000	0.646	0.621	0.129
TRINITY_DN214207_c5_g1	0.000	0.000	0.776	0.000	0.000	0.842	0.000	0.000	0.000	0.469
TRINITY_DN214209_c0_g1	0.000	0.000	0.000	0.000	0.000	0.000	0.000	0.000	0.231	0.000
TRINITY_DN21420_c0_g1	0.000	0.000	0.000	0.000	1.351	1.214	0.000	0.000	1.225	0.337
TRINITY_DN21420_c0_g2	1.185	0.000	0.000	0.000	0.000	1.295	1.202	0.000	0.000	0.487
TRINITY_DN214210_c0_g1	0.000	0.000	0.000	0.000	0.000	0.000	0.000	0.000	0.000	0.000
TRINITY_DN214212_c0_g1	0.000	0.000	0.000	0.000	0.000	3.380	0.000	0.000	0.000	0.000
TRINITY_DN214212_c1_g1	0.000	0.000	0.000	0.000	0.000	0.000	2.230	0.000	1.093	0.000
TRINITY_DN214212_c2_g1	0.000	0.000	0.000	0.000	0.000	0.000	0.000	0.000	0.000	0.000
TRINITY_DN214212_c3_g1	0.000	0.000	1.463	0.000	0.000	1.586	2.145	0.000	0.000	0.438
TRINITY_DN214213_c0_g1	0.000	0.000	0.000	0.000	0.000	0.000	0.000	0.000	0.000	0.000
TRINITY_DN214214_c0_g1	6.377	4.095	0.000	0.000	3.464	0.000	0.000	0.000	0.000	1.225
TRINITY_DN214214_c3_g1	0.000	0.000	0.000	0.000	0.000	0.000	0.000	0.000	0.000	0.000
TRINITY_DN214215_c0_g1	0.000	0.000	0.000	0.000	0.000	0.000	0.000	0.000	0.000	0.000
TRINITY_DN214215_c1_g1	0.891	0.833	0.000	0.000	0.000	0.000	0.000	1.853	0.000	0.000
TRINITY_DN214216_c0_g1	0.564	0.000	0.602	0.000	0.000	0.000	0.000	0.000	0.000	0.000
TRINITY_DN214217_c1_g1	0.000	0.000	0.000	0.000	0.000	0.000	0.000	0.000	0.000	1.714
TRINITY_DN214218_c0_g1	0.000	0.000	0.000	0.000	0.000	0.000	0.000	0.000	0.000	0.000
TRINITY_DN214218_c1_g1	0.000	0.000	0.000	0.000	0.000	0.000	0.000	0.000	0.000	0.000
TRINITY_DN214218_c3_g1	1.905	0.000	0.000	2.823	0.000	0.000	0.000	3.832	1.899	0.779
TRINITY_DN214219_c0_g1	0.000	0.850	0.000	0.000	0.000	0.000	0.000	0.000	0.000	0.373
TRINITY_DN214219_c1_g1	0.000	0.000	0.000	0.000	0.000	0.000	0.894	0.000	0.000	0.000
TRINITY_DN21421_c11_g1	0.000	0.000	0.000	0.000	0.000	0.000	0.000	0.000	0.000	0.000
TRINITY_DN21421_c15_g1	0.000	0.000	0.000	0.000	0.000	3.480	0.000	0.000	0.000	1.949
TRINITY_DN21421_c1_g1	5.842	0.000	0.000	2.160	0.000	0.000	0.000	0.000	0.000	0.637
TRINITY_DN21421_c2_g1	0.000	0.000	0.000	0.000	0.000	0.000	0.000	0.000	0.000	0.000
TRINITY_DN21421_c3_g1	1.995	0.000	0.000	0.000	3.283	4.442	1.619	0.000	1.595	4.916
TRINITY_DN21421_c4_g1	0.000	3.026	0.000	1.587	0.000	0.000	3.584	2.193	4.365	0.000
TRINITY_DN21421_c4_g3	0.000	0.000	0.000	0.000	0.000	0.000	0.000	0.000	0.000	0.000
TRINITY_DN21421_c4_g4	4.144	0.000	0.000	0.000	0.000	0.000	0.000	0.000	0.000	0.000
TRINITY_DN214220_c0_g1	1.484	0.748	0.000	0.757	0.000	0.732	0.000	2.040	0.178	0.000
TRINITY_DN214220_c0_g2	0.000	0.297	0.000	0.000	0.000	0.000	0.000	0.000	0.375	0.384
TRINITY_DN214220_c1_g1	1.268	2.443	0.000	0.000	2.084	0.000	0.000	0.000	0.000	1.564
TRINITY_DN214220_c1_g2	0.000	0.184	0.000	0.000	0.000	0.000	0.000	0.000	0.000	0.000
TRINITY_DN214220_c2_g1	0.000	0.000	0.000	0.000	0.000	0.000	0.000	0.000	0.000	0.000
TRINITY_DN214220_c3_g1	0.000	0.263	0.000	0.942	0.000	0.450	0.000	0.000	0.309	0.376
TRINITY_DN214221_c3_g1	0.000	1.280	3.613	0.000	8.675	0.000	0.000	0.000	4.575	4.876
TRINITY_DN214221_c3_g2	0.000	0.000	0.000	8.040	0.000	0.000	0.000	0.000	0.000	0.440
TRINITY_DN214222_c0_g1	0.000	3.895	0.000	0.000	0.000	0.000	0.000	0.000	2.007	2.453
TRINITY_DN214222_c1_g1	0.000	0.000	0.000	0.000	0.000	0.000	0.000	0.000	0.000	0.000
TRINITY_DN214223_c0_g1	0.000	0.280	0.879	0.000	0.000	0.000	0.000	0.000	0.327	0.133
TRINITY_DN214225_c0_g1	0.911	0.000	0.000	0.000	3.001	0.000	0.000	0.000	0.000	1.124
TRINITY_DN214225_c3_g1	1.974	1.191	0.891	1.980	0.000	3.868	2.556	0.000	0.000	1.732
TRINITY_DN214226_c0_g1	0.480	0.099	0.161	0.370	0.602	0.174	0.317	0.000	0.183	0.488
TRINITY_DN214226_c3_g1	0.000	0.000	0.000	1.361	0.000	0.000	0.903	0.000	0.000	0.373
TRINITY_DN214227_c0_g1	0.000	0.000	0.000	0.000	0.000	0.000	0.000	0.000	0.000	0.000
TRINITY_DN214228_c0_g1	0.000	0.000	0.000	0.000	0.000	0.000	0.000	0.000	0.431	0.000
TRINITY_DN214229_c0_g1	0.000	0.000	0.000	0.000	0.000	0.000	0.000	0.000	0.000	0.000
TRINITY_DN214229_c1_g1	0.000	0.000	0.000	0.000	0.000	0.000	0.000	0.000	0.000	0.664
TRINITY_DN21422_c0_g1	0.000	0.000	0.000	0.000	0.000	0.000	0.000	0.000	0.000	0.000
TRINITY_DN21422_c0_g2	0.000	0.000	0.000	0.000	0.000	0.000	0.000	0.000	0.000	0.000
TRINITY_DN21422_c1_g1	0.000	0.000	0.000	7.284	0.000	0.000	0.000	0.000	0.000	0.000
TRINITY_DN214230_c0_g1	0.000	1.335	0.990	0.000	0.000	0.000	0.000	0.000	0.718	0.000
TRINITY_DN214230_c1_g1	0.000	0.000	0.000	0.000	0.000	0.000	0.983	0.000	0.000	0.404
TRINITY_DN214232_c0_g1	0.000	0.000	0.000	0.000	0.000	0.298	0.000	0.000	0.000	0.000
TRINITY_DN214232_c0_g2	0.000	0.000	0.000	0.000	0.000	0.000	0.000	0.000	0.247	0.000
TRINITY_DN214232_c1_g1	0.000	0.000	0.000	0.000	1.449	1.307	0.000	0.000	0.000	0.724
TRINITY_DN214232_c2_g1	0.000	0.000	0.000	0.000	0.000	0.000	0.000	0.000	0.000	0.000
TRINITY_DN214232_c3_g1	0.000	0.000	0.000	0.000	0.000	0.000	0.000	0.000	0.000	0.128
TRINITY_DN214234_c0_g1	0.651	0.000	0.437	0.000	0.000	0.000	0.000	0.666	0.000	0.397
TRINITY_DN214235_c0_g1	0.000	0.215	0.000	0.390	0.425	0.000	1.697	0.520	0.400	0.342
TRINITY_DN214235_c1_g1	0.416	0.000	0.000	0.000	0.000	0.000	0.000	0.000	0.206	0.000
TRINITY_DN214236_c1_g1	0.000	0.000	0.000	0.000	0.000	0.000	13.338	0.000	0.000	0.000
TRINITY_DN214238_c0_g1	0.000	0.000	0.000	0.000	0.000	0.000	0.000	0.000	0.000	0.000
TRINITY_DN214238_c2_g1	0.000	0.000	0.000	0.000	0.000	0.000	0.000	0.000	0.000	0.000
TRINITY_DN214238_c2_g2	0.000	0.000	0.000	5.948	0.000	2.935	0.000	4.037	0.000	0.822
TRINITY_DN214238_c3_g1	0.000	0.000	0.000	0.000	0.000	0.000	0.000	0.000	0.000	0.524
TRINITY_DN214238_c4_g1	0.000	0.000	0.000	0.000	0.000	0.000	0.000	0.000	0.000	0.000
TRINITY_DN214238_c5_g1	0.000	0.000	0.000	0.000	0.000	0.000	0.000	0.000	0.000	0.000
TRINITY_DN214238_c6_g1	0.000	0.000	0.000	0.000	0.000	0.000	0.000	0.000	0.000	1.573
TRINITY_DN214239_c2_g1	0.000	0.000	0.000	0.000	0.000	0.000	0.000	0.000	0.000	0.000
TRINITY_DN21423_c11_g1	0.000	0.000	0.000	0.000	0.000	0.000	0.000	0.000	0.000	0.000
TRINITY_DN21423_c12_g1	0.000	0.000	0.000	0.000	0.000	0.000	0.000	0.000	0.000	0.000
TRINITY_DN21423_c1_g1	0.000	0.452	0.000	0.000	0.000	0.000	0.972	1.055	0.758	0.000
TRINITY_DN21423_c2_g1	0.000	0.000	0.000	0.000	0.000	0.000	0.000	0.000	0.000	0.000
TRINITY_DN21423_c2_g2	0.000	0.000	0.000	0.000	0.000	0.000	0.000	0.000	0.000	0.000
TRINITY_DN21423_c2_g3	0.000	1.150	1.642	0.000	0.000	0.000	1.216	0.000	0.000	0.000
TRINITY_DN21423_c2_g4	0.000	0.000	0.000	2.806	0.000	0.000	0.637	0.000	0.569	0.000
TRINITY_DN21423_c3_g1	0.000	0.000	0.000	0.000	0.000	0.000	0.000	0.000	0.000	0.000
TRINITY_DN21423_c4_g1	1.793	0.000	6.472	0.902	1.976	0.000	0.000	1.238	0.000	0.733
TRINITY_DN21423_c5_g1	0.000	1.076	0.000	0.000	0.000	0.603	2.456	0.849	0.831	1.561
TRINITY_DN21423_c7_g1	0.000	0.000	0.000	0.000	0.000	0.000	0.000	0.000	0.000	0.569
TRINITY_DN21423_c8_g1	0.000	0.000	1.599	1.743	1.918	1.731	0.000	0.000	0.576	0.959
TRINITY_DN21423_c9_g1	0.000	0.414	0.000	0.715	0.000	1.380	0.000	2.919	0.000	0.384
TRINITY_DN214240_c1_g1	0.621	2.644	1.203	2.284	3.180	0.000	4.033	4.779	2.649	1.089
TRINITY_DN214241_c0_g2	0.000	0.000	0.000	0.000	0.000	0.000	0.000	0.000	0.000	0.000
TRINITY_DN214241_c1_g1	0.000	0.000	0.000	0.000	0.000	0.000	0.000	0.000	0.000	1.276
TRINITY_DN214241_c2_g1	0.167	0.000	0.000	0.000	0.000	0.000	0.000	0.339	0.000	0.000
TRINITY_DN214241_c3_g1	0.000	0.000	0.000	0.289	0.000	0.000	0.505	0.000	0.285	0.077
TRINITY_DN214242_c0_g1	1.437	0.000	0.000	0.000	0.000	2.581	0.000	0.000	0.688	0.585
TRINITY_DN214242_c10_g1	0.000	0.000	0.000	0.000	0.000	0.000	0.000	0.000	0.000	0.000
TRINITY_DN214242_c3_g1	1.905	0.000	0.000	0.000	0.000	0.000	0.000	0.000	0.950	0.000
TRINITY_DN214242_c4_g1	0.000	0.000	0.000	7.555	0.000	2.496	0.000	0.000	0.000	0.000
TRINITY_DN214242_c6_g1	0.000	0.000	0.000	0.000	0.000	0.000	0.791	0.000	0.000	0.000
TRINITY_DN214242_c7_g1	0.000	0.000	0.000	0.000	0.000	0.000	0.000	0.000	0.576	0.000
TRINITY_DN214242_c9_g1	0.000	0.000	0.000	0.000	0.000	1.214	0.000	0.000	0.000	0.000
TRINITY_DN214243_c0_g1	0.000	0.576	0.000	0.000	0.000	0.000	0.619	0.000	0.314	0.000
TRINITY_DN214243_c0_g3	0.000	0.000	0.000	0.000	0.000	0.000	0.000	0.000	0.000	1.059
TRINITY_DN214243_c1_g1	0.000	0.000	0.000	0.000	0.000	0.000	0.000	0.000	0.000	0.469
TRINITY_DN214245_c0_g1	0.267	0.110	0.000	0.000	0.000	0.000	0.353	0.000	0.000	0.054
TRINITY_DN214245_c0_g3	0.000	0.000	0.000	0.000	0.000	0.000	0.000	0.000	0.318	0.527
TRINITY_DN214245_c1_g2	0.000	0.000	0.000	0.000	0.000	0.000	0.000	0.000	0.000	0.000
TRINITY_DN214245_c2_g1	0.000	0.000	0.000	0.000	0.000	0.000	0.000	0.000	0.000	0.000
TRINITY_DN214247_c0_g1	0.000	0.000	0.000	0.000	0.000	0.000	0.000	0.000	0.000	0.000
TRINITY_DN214248_c0_g1	0.484	0.426	0.000	0.000	0.000	0.000	0.000	1.997	0.644	1.113
TRINITY_DN214248_c0_g3	0.000	1.097	0.825	1.838	1.007	0.895	0.589	0.000	0.000	0.747
TRINITY_DN214248_c1_g1	0.000	0.000	0.000	0.000	0.000	0.000	0.000	0.000	0.000	0.000
TRINITY_DN214248_c3_g1	0.000	0.000	0.000	0.000	0.000	0.000	0.000	0.000	0.000	0.000
TRINITY_DN214248_c5_g1	0.000	0.000	0.000	0.000	0.000	0.000	0.000	0.000	0.000	0.000
TRINITY_DN214248_c6_g1	0.000	1.895	1.755	1.319	0.000	0.000	2.451	0.000	0.216	0.531
TRINITY_DN214249_c0_g1	0.000	0.000	0.000	0.000	1.264	0.000	0.000	0.000	0.377	0.315
TRINITY_DN214249_c2_g1	0.000	3.365	0.000	0.000	0.000	0.000	0.000	0.000	0.000	0.000
TRINITY_DN214249_c3_g1	0.000	0.000	0.000	0.000	0.000	0.000	0.000	0.000	0.000	1.138
TRINITY_DN214249_c4_g1	0.000	0.000	0.000	0.000	0.000	0.000	1.848	0.000	0.000	0.000
TRINITY_DN21424_c0_g1	0.000	3.068	4.326	4.671	2.582	0.000	1.612	0.000	3.918	7.761
TRINITY_DN21424_c1_g1	0.000	0.000	0.000	0.000	0.000	0.000	0.000	0.000	0.000	0.195
TRINITY_DN21424_c1_g2	0.000	0.000	0.000	0.000	0.000	0.000	0.000	0.000	0.000	0.000
TRINITY_DN214250_c0_g1	0.425	0.000	0.000	0.000	0.467	0.000	0.511	0.000	0.687	2.125
TRINITY_DN214250_c0_g2	0.000	0.000	0.000	0.000	0.000	0.000	1.901	0.000	1.297	0.000
TRINITY_DN214250_c0_g3	0.000	2.490	0.000	0.000	0.000	0.000	0.000	0.000	0.000	1.069
TRINITY_DN214250_c1_g1	0.000	0.000	0.000	0.000	0.000	0.000	0.000	0.000	0.000	0.000
TRINITY_DN214250_c1_g2	0.000	0.000	1.591	0.000	0.000	0.000	1.083	0.000	0.000	0.843
TRINITY_DN214250_c2_g1	0.475	1.662	0.833	0.000	0.000	0.000	0.000	0.000	0.000	0.000
TRINITY_DN214250_c3_g1	0.000	0.000	0.000	0.000	0.000	0.812	0.000	0.000	0.546	0.000
TRINITY_DN214250_c4_g1	0.000	0.000	0.000	0.000	0.000	0.000	2.455	0.000	0.000	0.000
TRINITY_DN214250_c4_g2	0.000	0.000	0.000	0.000	0.000	0.000	0.000	0.000	0.000	0.000
TRINITY_DN214250_c5_g1	0.000	0.000	0.000	4.670	0.000	0.000	0.000	0.000	1.372	0.000
TRINITY_DN214250_c6_g1	0.600	0.167	1.340	0.000	0.668	0.582	0.179	0.000	0.101	0.244
TRINITY_DN214250_c7_g1	0.000	0.235	0.000	0.000	0.000	0.000	0.000	0.566	0.000	0.000
TRINITY_DN214250_c8_g1	1.349	0.000	0.000	0.000	0.000	0.000	0.656	0.000	0.000	0.000
TRINITY_DN214250_c9_g1	0.000	0.000	0.000	0.000	0.000	0.000	0.000	0.000	0.000	0.000
TRINITY_DN214251_c0_g1	0.000	0.000	0.000	0.000	0.000	0.000	0.000	0.000	0.000	0.000
TRINITY_DN214251_c0_g2	0.000	0.000	0.000	0.000	0.000	0.000	1.175	0.000	0.000	0.000
TRINITY_DN214252_c0_g1	0.000	0.000	0.000	0.000	0.000	0.000	0.000	0.000	0.000	1.595
TRINITY_DN214253_c0_g1	9.240	6.769	3.748	5.546	12.170	8.842	0.000	2.865	10.991	8.183
TRINITY_DN214253_c0_g2	0.000	0.000	0.000	0.000	0.000	0.000	0.000	0.000	0.000	0.732
TRINITY_DN214253_c1_g1	0.000	1.823	0.000	2.203	0.000	0.000	3.035	3.370	0.000	0.655
TRINITY_DN214254_c0_g1	0.000	0.000	0.000	0.000	0.000	0.000	0.000	0.000	1.379	0.000
TRINITY_DN214254_c1_g1	0.000	0.000	0.000	0.000	0.000	3.875	2.714	0.000	1.348	1.089
TRINITY_DN214254_c5_g1	0.000	0.000	0.000	1.058	0.000	0.000	0.000	0.000	0.000	0.000
TRINITY_DN214254_c6_g1	1.172	0.526	1.587	0.000	0.000	1.721	1.129	0.000	1.446	5.032
TRINITY_DN214254_c7_g1	0.000	0.000	0.000	0.000	1.982	0.000	3.472	0.000	0.000	0.980
TRINITY_DN214254_c8_g1	0.000	0.000	0.000	0.000	0.000	0.000	0.000	0.000	0.000	0.000
TRINITY_DN214255_c1_g1	0.000	1.651	0.000	1.326	0.000	1.313	0.877	0.000	0.434	0.000
TRINITY_DN214256_c0_g1	0.000	0.000	0.000	0.000	0.000	0.000	0.000	0.000	0.000	0.000
TRINITY_DN214256_c0_g2	0.000	0.483	0.000	0.000	0.000	0.000	0.518	0.000	0.268	0.442
TRINITY_DN214256_c1_g1	1.094	0.000	0.739	0.000	0.905	0.000	0.523	0.000	0.000	0.000
TRINITY_DN214256_c1_g2	0.000	0.000	0.000	0.000	0.000	0.000	0.000	0.000	0.703	0.763
TRINITY_DN214256_c2_g1	0.000	0.000	0.000	0.000	0.000	0.000	0.000	0.000	0.000	0.000
TRINITY_DN214257_c0_g1	0.000	4.373	0.000	0.000	0.000	0.000	0.000	0.000	0.000	0.925
TRINITY_DN214257_c1_g1	0.576	0.977	0.000	0.440	0.000	0.000	0.787	0.588	0.432	0.234
TRINITY_DN214257_c1_g4	0.000	0.000	0.000	0.000	0.000	0.000	0.000	0.000	0.000	0.000
TRINITY_DN214257_c1_g5	0.258	0.217	0.000	0.394	0.000	0.000	0.000	0.526	0.000	0.209
TRINITY_DN214257_c1_g7	0.000	0.000	0.000	0.000	0.000	0.000	0.000	0.000	0.000	2.176
TRINITY_DN214257_c1_g8	0.000	0.000	0.000	0.000	0.000	0.000	0.000	0.000	0.000	0.617
TRINITY_DN214257_c1_g9	0.000	1.643	1.261	0.709	0.775	0.739	0.000	0.965	0.927	0.299
TRINITY_DN214257_c2_g1	0.000	0.000	0.000	0.000	0.000	0.000	0.000	0.000	0.000	0.000
TRINITY_DN214257_c3_g1	0.000	0.000	0.000	0.000	0.000	0.000	0.000	0.000	0.275	0.455
TRINITY_DN214257_c7_g1	0.000	0.000	0.000	0.000	0.000	0.000	0.000	0.000	0.000	1.432
TRINITY_DN214257_c8_g1	0.000	0.421	1.291	0.000	0.000	0.000	0.000	0.000	0.000	0.195
TRINITY_DN214258_c0_g1	0.442	0.000	0.000	0.000	0.000	0.000	0.416	0.910	0.438	0.000
TRINITY_DN214259_c0_g1	2.459	2.336	0.000	0.000	0.000	0.000	0.000	0.000	0.000	0.000
TRINITY_DN214259_c0_g4	0.000	0.562	0.000	0.000	0.000	0.000	0.000	0.000	0.534	0.510
TRINITY_DN214259_c0_g5	0.000	0.000	0.000	0.000	0.000	0.000	0.000	0.000	0.000	0.000
TRINITY_DN214259_c2_g1	0.000	0.000	0.000	0.000	0.000	0.000	0.000	0.000	0.000	0.647
TRINITY_DN21425_c0_g1	0.237	0.258	0.128	0.370	0.266	0.229	0.340	0.328	0.354	1.047
TRINITY_DN21425_c0_g2	1.951	0.167	5.537	2.888	5.576	5.692	0.012	7.679	4.599	3.088
TRINITY_DN214260_c0_g1	0.000	0.000	0.000	0.000	0.000	0.000	0.000	0.000	0.000	0.000
TRINITY_DN214261_c0_g1	0.000	0.000	0.000	2.738	0.000	0.000	0.000	0.000	0.000	0.317
TRINITY_DN214261_c1_g1	0.000	0.000	0.000	0.000	0.000	0.000	0.000	0.000	0.000	0.000
TRINITY_DN214262_c0_g1	4.872	0.000	0.000	0.000	0.000	0.000	0.000	0.000	1.214	0.000
TRINITY_DN214263_c0_g1	0.000	0.950	0.000	0.000	0.000	0.000	0.000	0.000	0.000	0.436
TRINITY_DN214263_c1_g1	0.000	0.000	0.000	0.000	0.000	0.000	0.000	0.000	0.000	0.236
TRINITY_DN214264_c0_g1	0.000	0.000	0.000	0.000	0.000	0.000	0.681	1.448	0.000	0.265
TRINITY_DN214264_c0_g2	0.000	0.000	0.000	0.000	0.000	0.000	0.000	0.000	0.000	0.000
TRINITY_DN214264_c0_g3	0.000	0.000	0.000	0.000	0.000	0.000	0.000	0.000	0.000	0.000
TRINITY_DN214264_c0_g4	0.000	0.347	0.000	0.000	0.000	0.000	0.000	0.000	0.000	0.000
TRINITY_DN214264_c0_g5	0.000	0.000	0.000	0.000	0.000	0.000	0.000	0.000	0.000	0.000
TRINITY_DN214264_c1_g2	0.000	0.000	0.000	1.743	0.000	0.000	0.000	0.000	0.000	0.000
TRINITY_DN214264_c2_g1	0.000	0.000	1.008	0.000	0.000	0.000	0.000	0.000	0.000	0.423
TRINITY_DN214264_c3_g1	0.000	1.000	0.000	0.000	0.000	0.821	0.537	0.000	0.000	0.229
TRINITY_DN214265_c0_g1	0.000	0.150	0.000	0.000	0.000	0.000	0.000	0.000	0.000	0.463
TRINITY_DN214265_c0_g2	0.000	0.000	0.460	0.000	0.000	0.000	0.000	0.000	0.938	0.093
TRINITY_DN214266_c0_g1	0.000	0.000	0.000	0.000	0.000	0.000	0.000	0.000	1.236	0.000
TRINITY_DN214266_c0_g2	2.697	6.735	0.000	0.000	1.480	1.337	0.000	0.000	0.442	0.370
TRINITY_DN214266_c1_g2	0.315	0.000	0.000	0.000	0.528	0.000	0.171	0.000	0.000	0.000
TRINITY_DN214266_c3_g1	0.000	0.000	0.000	0.000	0.000	0.000	0.000	0.000	0.000	0.000
TRINITY_DN214266_c4_g1	0.000	0.000	0.000	0.000	0.000	0.000	0.000	0.000	0.000	0.000
TRINITY_DN214266_c7_g1	1.740	0.000	0.000	0.000	0.000	0.000	0.000	0.000	0.000	0.000
TRINITY_DN214266_c9_g1	0.000	0.000	0.000	0.000	0.000	0.000	0.000	0.000	0.000	0.000
TRINITY_DN214267_c1_g1	0.000	0.000	0.000	0.000	2.602	0.000	1.626	0.000	0.000	0.000
TRINITY_DN214267_c2_g1	0.000	0.000	0.000	2.888	0.000	0.000	0.000	0.000	0.000	0.000
TRINITY_DN214268_c0_g1	1.245	1.200	3.852	0.000	0.000	0.000	0.000	0.000	0.000	0.549
TRINITY_DN21426_c0_g1	0.000	2.186	0.000	0.000	0.000	0.000	2.324	0.000	1.136	1.850
TRINITY_DN214272_c0_g1	0.000	0.000	0.000	0.000	0.000	0.000	0.000	0.000	0.000	0.487
TRINITY_DN214272_c1_g1	0.000	0.000	0.000	0.000	0.000	0.000	0.000	0.000	0.000	0.000
TRINITY_DN214274_c0_g1	0.320	0.000	0.000	0.000	0.000	0.000	0.756	0.000	0.402	0.000
TRINITY_DN214274_c1_g1	0.000	0.000	0.000	0.000	0.000	0.000	0.000	0.000	0.000	0.000
TRINITY_DN214274_c3_g1	0.000	0.000	0.000	0.000	0.694	0.000	0.000	0.000	0.000	0.170
TRINITY_DN214274_c4_g1	0.000	0.000	0.000	0.000	0.000	0.000	0.000	0.000	0.848	0.000
TRINITY_DN214275_c0_g1	0.000	0.000	0.000	1.374	0.000	0.000	0.000	0.000	0.000	1.129
TRINITY_DN214275_c10_g1	0.000	0.000	0.000	0.000	0.000	0.000	0.000	0.000	0.000	0.000
TRINITY_DN214275_c11_g1	0.000	0.000	0.000	0.000	0.000	0.000	0.000	0.000	0.000	0.000
TRINITY_DN214275_c1_g1	0.000	0.000	0.000	0.000	0.000	2.025	0.000	0.000	0.000	0.562
TRINITY_DN214275_c2_g1	0.000	0.000	0.000	0.000	0.000	0.000	0.000	0.000	0.000	1.011
TRINITY_DN214275_c4_g1	0.000	0.690	0.000	0.000	0.000	0.000	0.000	1.561	0.370	0.617
TRINITY_DN214275_c5_g1	0.000	0.000	0.000	0.000	0.000	0.000	0.000	0.000	0.000	0.000
TRINITY_DN214275_c6_g1	0.000	0.000	0.000	0.000	0.000	0.000	0.000	0.000	0.000	0.000
TRINITY_DN214275_c8_g1	0.000	0.000	0.000	0.000	0.000	0.000	0.000	0.000	0.000	0.357
TRINITY_DN214276_c0_g2	0.000	0.000	0.000	0.000	0.000	0.000	0.000	0.000	0.907	0.000
TRINITY_DN214276_c1_g1	0.000	0.000	0.000	0.000	0.000	0.000	0.000	0.000	0.000	0.000
TRINITY_DN214276_c2_g1	0.584	0.000	0.000	0.883	0.000	0.000	0.000	0.000	0.288	0.000
TRINITY_DN214277_c1_g2	0.000	1.287	0.000	0.000	0.000	0.000	0.000	0.000	0.000	0.000
TRINITY_DN214277_c2_g1	0.000	0.000	0.000	0.656	0.000	0.000	0.406	0.000	0.000	0.176
TRINITY_DN214277_c4_g1	0.000	0.000	0.000	0.000	0.000	0.000	0.000	0.000	0.000	0.000
TRINITY_DN214277_c8_g1	0.000	0.000	0.000	0.000	0.000	3.480	0.000	0.000	0.000	0.000
TRINITY_DN214278_c0_g2	1.715	0.000	0.000	0.000	0.000	0.000	0.000	3.478	0.000	0.000
TRINITY_DN214278_c0_g3	0.000	0.000	0.000	0.000	0.000	0.000	0.309	0.000	0.000	0.250
TRINITY_DN214278_c2_g1	0.288	0.000	0.000	0.000	0.000	0.000	0.000	0.000	0.289	0.117
TRINITY_DN214279_c0_g2	0.000	0.000	0.000	0.000	0.000	0.000	4.825	0.000	0.000	0.000
TRINITY_DN21427_c0_g1	0.000	0.000	0.000	0.000	0.000	0.000	0.000	0.000	0.000	0.000
TRINITY_DN21427_c0_g2	0.000	0.000	0.000	0.000	0.000	1.409	0.000	0.000	0.467	0.000
TRINITY_DN21427_c2_g1	0.000	0.791	2.316	0.000	1.401	0.000	0.000	0.000	0.000	0.000
TRINITY_DN214280_c0_g1	0.000	0.000	0.000	0.000	0.000	0.000	0.000	0.000	0.000	0.000
TRINITY_DN214280_c0_g2	0.000	0.000	0.000	0.000	0.000	0.000	0.000	0.000	0.000	0.000
TRINITY_DN214280_c0_g3	0.000	0.000	0.000	3.399	0.000	2.383	0.000	0.000	2.202	1.675
TRINITY_DN214280_c0_g4	0.000	0.000	0.000	0.000	0.000	0.000	0.000	0.000	0.000	0.000
TRINITY_DN214280_c1_g1	0.000	0.000	0.000	0.000	0.000	2.757	0.000	0.000	0.943	0.000
TRINITY_DN214281_c1_g1	0.000	0.000	0.000	0.000	0.000	0.000	0.000	0.000	0.000	0.000
TRINITY_DN214282_c0_g1	2.775	0.000	0.000	0.000	0.000	0.000	2.784	0.000	0.000	0.000
TRINITY_DN214283_c1_g1	0.000	0.000	1.864	2.023	0.000	2.012	0.000	0.000	0.000	0.000
TRINITY_DN214285_c0_g1	0.000	0.000	0.000	0.000	0.000	0.000	0.000	0.000	0.000	0.000
TRINITY_DN214285_c0_g2	0.000	0.000	0.000	0.000	0.000	0.000	0.000	0.000	0.000	0.000
TRINITY_DN214285_c1_g1	0.000	0.000	0.000	0.000	0.000	0.000	1.326	0.000	0.335	0.000
TRINITY_DN214286_c0_g3	0.000	0.000	0.000	0.000	0.000	0.000	0.000	0.000	0.000	0.000
TRINITY_DN214286_c0_g4	0.000	0.000	0.000	0.000	0.000	0.928	0.000	0.000	0.000	0.000
TRINITY_DN214287_c0_g2	0.000	0.250	0.000	0.000	0.000	0.000	0.000	0.000	0.147	0.119
TRINITY_DN214287_c0_g3	0.971	0.000	0.000	0.000	0.000	0.000	0.000	0.000	0.000	0.000
TRINITY_DN214287_c1_g1	1.198	0.000	0.000	0.000	0.000	0.000	0.000	0.000	0.592	0.492
TRINITY_DN214287_c1_g2	0.000	0.000	0.000	0.000	0.000	0.000	0.000	0.000	0.000	0.000
TRINITY_DN214287_c1_g3	0.000	0.000	0.000	0.000	0.000	0.000	0.000	0.000	0.000	0.000
TRINITY_DN214287_c1_g4	0.000	0.000	0.000	0.000	2.828	0.000	0.000	0.000	0.000	0.000
TRINITY_DN214287_c1_g5	0.000	0.000	0.000	0.000	0.000	0.000	0.000	0.000	0.726	1.513
TRINITY_DN214287_c1_g6	0.000	0.000	0.000	0.000	0.000	0.000	0.000	0.000	0.000	0.000
TRINITY_DN214287_c4_g1	0.000	0.000	0.000	0.000	0.000	0.000	0.000	0.000	0.000	0.000
TRINITY_DN214289_c0_g1	0.000	0.000	0.000	0.000	0.000	0.000	0.000	1.002	0.000	0.859
TRINITY_DN214289_c10_g1	0.000	0.000	0.000	0.000	0.000	0.000	0.000	0.000	0.000	0.000
TRINITY_DN214289_c12_g1	0.000	0.000	0.000	0.000	0.000	3.603	0.000	0.000	0.000	0.000
TRINITY_DN214289_c1_g2	1.362	0.000	0.000	0.000	0.000	0.000	0.000	0.000	0.000	1.119
TRINITY_DN214289_c4_g1	0.000	0.000	0.398	0.000	0.989	0.000	0.000	1.586	0.297	0.000
TRINITY_DN214289_c7_g1	0.000	0.000	0.000	0.000	0.000	0.000	0.000	0.000	0.000	0.000
TRINITY_DN214289_c8_g1	0.000	1.401	0.000	0.000	0.000	0.000	0.000	0.000	1.424	2.957
TRINITY_DN214289_c9_g1	0.000	0.000	0.000	0.000	0.000	0.000	2.714	0.000	2.697	0.000
TRINITY_DN21428_c0_g1	8.193	0.931	4.033	2.955	1.619	4.382	7.862	0.000	3.877	8.888
TRINITY_DN214291_c0_g1	0.000	0.000	4.047	0.000	0.000	0.000	0.000	0.000	0.000	1.820
TRINITY_DN214291_c0_g2	0.000	0.000	0.000	0.000	0.000	0.000	0.000	0.000	0.000	0.000
TRINITY_DN214291_c1_g2	0.000	0.000	0.000	0.000	2.131	0.000	2.635	0.000	0.642	0.000
TRINITY_DN214292_c0_g1	0.000	0.000	0.000	0.000	0.000	0.000	0.295	0.000	0.160	0.130
TRINITY_DN214294_c0_g1	1.225	0.000	1.679	0.000	0.000	0.000	0.000	0.000	0.000	1.007
TRINITY_DN214294_c0_g2	0.488	0.860	0.000	0.000	0.000	0.984	0.463	0.000	0.000	1.096
TRINITY_DN214294_c1_g1	0.000	0.000	0.000	0.000	0.000	0.000	0.000	0.000	0.410	1.370
TRINITY_DN214294_c2_g1	0.000	0.000	0.000	0.000	0.000	1.481	0.000	0.000	0.000	0.000
TRINITY_DN214295_c0_g1	0.642	0.000	0.000	0.000	0.000	0.000	0.000	0.000	0.000	0.000
TRINITY_DN214295_c1_g1	0.000	0.000	0.350	0.000	0.000	0.760	0.000	0.533	0.000	0.212
TRINITY_DN214297_c0_g1	0.000	0.000	0.000	0.000	0.000	0.000	0.000	0.000	0.000	0.000
TRINITY_DN214297_c0_g2	0.000	0.000	0.000	0.000	0.000	0.000	0.000	0.000	0.000	1.476
TRINITY_DN214299_c0_g1	0.000	0.000	0.000	0.000	0.000	0.000	0.000	0.000	0.000	0.000
TRINITY_DN21429_c0_g1	0.000	0.000	0.000	0.000	0.970	0.000	5.527	0.000	0.000	0.000
TRINITY_DN21429_c1_g1	1.222	1.101	0.000	0.922	4.884	0.898	0.000	2.532	0.301	0.749
TRINITY_DN2142_c0_g1	1.554	0.459	0.000	0.000	0.000	0.000	1.717	0.000	0.256	1.108
TRINITY_DN2142_c0_g3	4.549	3.084	6.967	1.722	4.656	9.690	4.118	3.552	9.292	4.292
TRINITY_DN2142_c10_g1	12.666	15.262	17.015	13.458	6.009	19.393	7.466	11.220	20.795	12.108
TRINITY_DN2142_c14_g1	0.000	0.000	0.000	0.000	0.000	0.000	0.000	0.000	0.000	0.000
TRINITY_DN2142_c1_g1	0.000	0.000	0.000	0.000	0.000	0.000	0.000	0.000	0.000	0.000
TRINITY_DN2142_c1_g2	0.000	0.000	0.000	0.000	0.000	3.075	0.000	4.234	0.000	0.000
TRINITY_DN2142_c1_g3	0.000	3.006	14.004	4.142	0.000	0.000	2.012	1.428	1.694	0.932
TRINITY_DN2142_c2_g1	0.653	2.663	1.973	1.294	0.000	3.140	2.157	6.421	1.113	8.610
TRINITY_DN2142_c3_g1	10.688	5.664	5.845	5.381	5.238	4.165	12.779	5.425	4.374	6.760
TRINITY_DN2142_c4_g1	0.000	0.000	0.000	0.000	0.000	0.000	0.000	0.000	0.000	0.000
TRINITY_DN2142_c6_g1	0.000	0.000	0.000	0.000	0.000	0.000	0.000	0.000	0.000	0.000
TRINITY_DN214300_c0_g1	0.574	0.000	0.000	0.000	0.000	0.000	0.552	0.000	0.000	0.447
TRINITY_DN214300_c0_g3	0.000	0.000	0.000	0.000	0.000	0.000	0.000	0.000	0.000	0.000
TRINITY_DN214300_c0_g4	0.876	0.000	0.000	1.315	0.000	0.000	4.345	0.000	0.431	0.000
TRINITY_DN214300_c2_g1	0.000	0.000	0.000	0.000	0.000	0.000	0.000	0.000	0.000	0.000
TRINITY_DN214301_c0_g1	0.000	0.000	0.000	0.000	0.000	0.000	0.000	0.000	0.000	0.000
TRINITY_DN214301_c10_g1	0.000	0.000	0.000	0.000	3.432	0.000	0.000	0.000	0.000	1.714
TRINITY_DN214301_c3_g1	0.000	0.000	0.000	0.000	0.000	0.000	0.000	0.000	0.000	0.000
TRINITY_DN214301_c8_g1	0.000	0.352	0.561	0.000	0.000	0.000	0.380	0.000	0.202	0.165
TRINITY_DN214301_c9_g1	0.000	0.000	0.000	0.000	0.000	0.000	0.000	0.000	0.000	0.000
TRINITY_DN214302_c0_g1	0.000	0.000	0.000	0.000	0.000	0.000	0.000	0.000	1.284	3.101
TRINITY_DN214303_c0_g1	0.000	0.000	0.000	0.000	0.000	0.000	0.000	0.000	0.000	0.000
TRINITY_DN214303_c0_g2	0.000	0.000	0.000	0.000	0.000	0.000	0.000	0.000	0.000	0.000
TRINITY_DN214303_c0_g3	0.000	0.000	0.000	0.000	0.000	0.000	0.000	0.000	0.000	0.000
TRINITY_DN214303_c0_g5	0.000	0.000	0.000	0.000	0.000	0.000	0.000	0.000	0.000	0.000
TRINITY_DN214303_c3_g1	0.000	1.601	0.000	0.000	0.000	0.000	0.000	0.000	0.983	0.575
TRINITY_DN214304_c0_g1	0.000	0.000	0.000	0.000	0.000	0.000	1.459	0.000	0.000	0.000
TRINITY_DN214304_c0_g2	0.000	0.000	0.000	0.000	0.000	2.891	0.000	0.000	0.000	0.000
TRINITY_DN214306_c0_g1	0.000	0.000	0.000	0.000	0.000	0.000	0.000	2.338	0.000	0.085
TRINITY_DN214309_c0_g1	1.985	0.000	0.000	0.000	0.000	0.000	0.000	3.975	0.000	0.000
TRINITY_DN21430_c0_g1	0.000	1.048	0.597	0.000	0.758	0.000	0.000	2.772	0.989	0.490
TRINITY_DN21430_c0_g2	4.538	5.702	2.805	5.658	3.760	5.486	2.940	2.710	4.624	7.433
TRINITY_DN214311_c0_g1	0.000	0.000	0.000	0.000	0.000	0.000	0.000	0.000	0.000	0.000
TRINITY_DN214311_c2_g1	0.000	0.000	0.000	0.000	0.000	0.000	0.000	0.000	0.000	0.000
TRINITY_DN214311_c3_g1	0.000	0.000	0.000	0.000	0.000	2.073	0.000	0.000	0.000	0.000
TRINITY_DN214312_c0_g1	0.000	0.000	0.000	0.000	0.000	0.000	0.000	0.000	0.000	0.000
TRINITY_DN214312_c2_g1	0.000	1.692	0.000	2.574	2.844	0.000	0.000	0.000	0.000	1.421
TRINITY_DN214313_c0_g1	0.000	0.000	0.000	0.000	1.712	0.000	0.000	2.162	1.028	0.855
TRINITY_DN214314_c0_g1	0.000	0.000	0.000	0.000	0.000	0.000	0.000	0.000	0.392	0.000
TRINITY_DN214316_c0_g1	0.000	0.000	0.000	0.000	0.000	0.000	0.000	0.000	0.936	1.536
TRINITY_DN214317_c0_g1	0.000	0.000	6.696	9.138	0.000	0.000	0.000	0.000	0.000	2.262
TRINITY_DN214317_c1_g1	0.000	1.180	0.000	0.000	0.000	0.000	0.000	0.000	0.000	0.000
TRINITY_DN214317_c3_g1	0.000	0.000	0.000	0.000	0.000	0.000	0.000	0.000	0.000	0.000
TRINITY_DN214318_c0_g1	0.346	0.889	0.000	0.526	0.000	0.504	1.276	0.000	0.690	0.421
TRINITY_DN214318_c2_g1	0.000	0.000	0.000	0.000	0.000	2.529	0.000	0.000	0.000	0.000
TRINITY_DN214319_c0_g1	0.000	0.000	0.000	0.000	0.000	0.000	0.000	0.000	0.000	0.000
TRINITY_DN214319_c0_g2	0.000	0.000	0.000	0.000	3.405	0.000	0.000	0.000	0.000	0.850
TRINITY_DN21431_c0_g1	0.000	0.000	0.000	0.000	0.312	0.000	0.232	0.000	0.344	0.495
TRINITY_DN21431_c1_g1	0.000	0.000	0.000	0.000	0.000	0.000	0.000	0.000	0.000	0.000
TRINITY_DN214320_c0_g1	0.782	2.162	0.000	0.000	0.000	0.000	0.000	1.622	0.769	1.924
TRINITY_DN214320_c1_g1	0.000	4.603	0.000	0.000	2.887	0.000	0.000	0.000	0.000	0.000
TRINITY_DN214322_c0_g1	0.000	0.635	0.000	0.000	0.000	0.554	0.000	0.000	0.192	0.232
TRINITY_DN214324_c0_g1	2.017	1.218	0.000	1.011	0.000	0.000	0.000	1.393	0.000	0.550
TRINITY_DN214324_c0_g2	0.000	2.612	0.000	0.000	0.000	0.000	0.000	0.000	0.000	0.000
TRINITY_DN214324_c0_g3	0.000	0.000	0.000	0.000	0.000	0.000	0.000	0.000	0.000	0.000
TRINITY_DN214324_c0_g9	0.000	0.000	0.000	0.000	0.000	0.000	0.000	0.000	0.000	1.718
TRINITY_DN214324_c2_g1	0.000	0.000	0.000	0.000	0.000	0.000	0.000	0.000	0.000	0.000
TRINITY_DN214324_c3_g1	0.000	0.000	0.000	0.000	0.000	0.000	0.000	0.000	0.000	0.000
TRINITY_DN214324_c4_g1	0.000	2.554	0.000	0.000	0.000	0.000	0.000	0.000	0.000	0.000
TRINITY_DN214325_c0_g1	0.000	0.000	0.000	0.000	0.000	0.000	0.000	0.000	1.192	0.000
TRINITY_DN214326_c0_g1	0.000	0.000	0.000	0.000	0.000	0.000	2.232	0.000	0.000	0.000
TRINITY_DN214326_c13_g1	0.000	4.257	0.000	0.000	0.000	0.000	0.000	0.000	0.000	0.000
TRINITY_DN214326_c1_g1	0.000	0.000	0.000	0.000	0.000	0.000	0.000	0.000	0.000	0.000
TRINITY_DN214326_c3_g1	0.000	0.000	0.000	0.000	0.000	0.000	0.000	0.000	0.000	0.000
TRINITY_DN214326_c3_g3	0.000	0.000	0.000	0.000	0.000	0.000	0.000	0.000	0.000	0.000
TRINITY_DN214328_c0_g1	0.000	0.000	0.000	0.000	1.335	0.000	0.000	0.000	0.000	0.665
TRINITY_DN214328_c1_g1	0.000	0.000	0.000	0.000	0.000	0.000	0.000	0.000	1.168	0.951
TRINITY_DN214329_c0_g1	0.000	0.000	0.000	0.000	0.000	0.000	0.000	0.000	0.000	0.000
TRINITY_DN214329_c0_g2	0.000	0.733	0.000	1.920	0.000	0.616	0.000	0.000	0.000	0.686
TRINITY_DN214329_c1_g1	0.000	0.000	0.000	0.000	0.000	0.000	0.000	0.000	0.000	0.520
TRINITY_DN214329_c3_g1	0.000	0.000	0.000	0.000	0.000	0.000	1.253	0.000	1.827	0.000
TRINITY_DN214329_c4_g1	1.624	0.000	0.000	0.000	0.000	0.000	0.000	0.000	0.000	0.725
TRINITY_DN214329_c5_g1	0.000	0.000	0.523	0.000	0.000	0.000	0.724	0.000	0.000	0.158
TRINITY_DN21432_c0_g1	2.319	0.000	0.000	0.000	0.000	0.000	0.000	0.000	0.000	0.942
TRINITY_DN21432_c0_g2	2.095	0.000	0.000	0.000	0.000	0.000	0.000	0.000	1.033	0.000
TRINITY_DN21432_c1_g2	0.000	0.575	0.902	0.000	0.558	0.000	0.310	0.000	1.511	1.589
TRINITY_DN21432_c1_g3	1.453	0.000	0.000	0.803	0.000	0.000	0.000	0.000	0.487	0.277
TRINITY_DN21432_c1_g4	0.000	0.000	0.000	0.000	0.000	0.000	0.000	0.000	0.000	0.000
TRINITY_DN21432_c1_g5	0.000	0.000	0.000	0.000	0.000	0.000	0.000	0.000	0.000	0.000
TRINITY_DN21432_c2_g1	0.000	0.000	0.000	0.000	0.000	0.000	0.000	0.000	0.522	0.000
TRINITY_DN214331_c0_g1	0.607	0.868	0.304	0.819	0.381	0.220	0.265	0.461	1.042	0.951
TRINITY_DN214331_c0_g2	0.000	0.000	0.000	0.000	0.000	0.000	0.000	0.000	0.000	0.000
TRINITY_DN214332_c0_g1	0.000	0.000	0.000	0.000	0.000	0.000	0.000	0.000	0.000	1.111
TRINITY_DN214332_c1_g1	0.000	0.000	0.000	0.000	0.000	0.000	0.000	0.000	0.000	0.000
TRINITY_DN214333_c0_g1	0.000	0.000	0.000	0.000	0.000	0.000	0.000	0.000	0.000	0.208
TRINITY_DN214333_c1_g1	0.000	0.000	0.000	0.000	0.000	0.000	0.000	0.000	0.000	0.000
TRINITY_DN214334_c0_g1	0.000	0.608	0.000	0.369	0.000	0.000	1.304	0.491	0.121	0.196
TRINITY_DN214335_c0_g1	0.000	0.000	0.000	0.000	0.000	0.000	0.000	0.000	0.000	0.000
TRINITY_DN214335_c1_g1	0.353	0.000	0.474	0.000	0.000	0.000	0.000	0.000	0.000	0.000
TRINITY_DN214335_c3_g1	0.000	0.000	0.000	1.143	0.000	0.000	0.000	0.000	0.748	0.624
TRINITY_DN214335_c4_g1	0.000	0.000	0.000	0.000	0.000	0.000	0.000	0.000	0.000	0.000
TRINITY_DN214335_c5_g1	0.000	0.000	0.000	0.000	0.000	0.000	0.000	0.000	0.000	2.117
TRINITY_DN214336_c0_g1	0.000	0.000	0.000	0.000	0.000	0.000	0.000	0.000	0.000	0.000
TRINITY_DN214336_c1_g1	0.000	0.000	0.000	0.000	0.000	0.000	0.000	0.000	0.000	0.000
TRINITY_DN214337_c2_g1	0.000	0.209	0.000	0.271	0.000	0.000	0.786	0.000	0.000	0.210
TRINITY_DN214339_c0_g1	0.000	0.000	0.000	0.000	0.000	0.759	0.000	0.000	0.000	0.000
TRINITY_DN214339_c1_g1	0.000	0.000	0.000	0.000	0.000	0.000	0.000	0.000	0.000	0.576
TRINITY_DN21433_c0_g1	2.022	4.617	3.921	3.168	0.408	1.530	1.628	0.495	1.930	2.420
TRINITY_DN21433_c1_g1	0.000	0.000	0.000	0.000	0.000	0.000	0.000	0.000	0.000	0.000
TRINITY_DN21433_c2_g1	0.000	1.280	0.000	0.000	2.169	0.000	0.000	0.000	0.000	0.542
TRINITY_DN214340_c0_g1	0.000	0.000	0.000	0.000	0.000	0.000	0.000	0.000	0.000	0.000
TRINITY_DN214343_c0_g1	0.000	0.000	0.000	0.000	0.000	0.000	0.000	0.000	0.000	0.000
TRINITY_DN214344_c0_g1	0.000	0.000	0.000	0.000	0.000	0.000	0.000	0.000	0.000	2.125
TRINITY_DN214346_c0_g1	0.000	0.000	0.000	0.000	0.000	0.000	0.000	0.000	0.000	0.878
TRINITY_DN214346_c1_g1	0.000	0.000	0.000	0.000	0.000	0.000	0.000	0.000	0.000	0.000
TRINITY_DN214346_c4_g1	0.000	0.000	0.000	0.000	0.000	2.337	0.000	0.000	0.789	0.926
TRINITY_DN214346_c5_g1	0.000	0.000	0.000	0.000	0.000	0.000	0.000	0.000	0.000	0.000
TRINITY_DN214346_c6_g1	0.000	0.000	0.000	0.000	0.000	0.000	0.000	0.000	0.000	0.000
TRINITY_DN214348_c0_g1	0.794	0.000	0.000	0.000	0.000	0.000	0.000	0.000	0.000	0.000
TRINITY_DN214348_c1_g1	0.000	0.000	0.000	0.000	0.000	0.000	0.000	0.000	0.000	0.000
TRINITY_DN214348_c2_g1	0.000	0.000	0.000	0.000	1.547	0.000	0.000	0.000	0.000	1.545
TRINITY_DN214348_c3_g1	0.000	0.000	0.000	0.000	0.000	0.000	0.000	0.000	0.000	0.000
TRINITY_DN214348_c5_g1	0.000	0.000	0.000	0.000	0.000	0.000	0.000	0.000	0.630	0.000
TRINITY_DN214349_c0_g1	0.000	0.000	0.000	0.000	0.000	0.000	0.000	0.000	0.000	0.000
TRINITY_DN21434_c1_g1	0.000	0.000	0.000	0.000	0.000	0.000	0.000	0.000	0.000	0.000
TRINITY_DN21434_c1_g3	0.000	0.000	0.000	0.000	0.000	0.000	0.924	0.000	0.000	0.000
TRINITY_DN21434_c2_g1	1.371	0.000	0.000	2.035	2.249	2.025	1.395	2.808	1.355	3.936
TRINITY_DN214351_c0_g1	0.660	0.553	0.000	0.736	0.000	0.000	1.520	0.491	0.483	1.953
TRINITY_DN214351_c0_g2	0.788	1.705	0.530	2.396	0.000	2.302	2.942	2.428	0.784	1.923
TRINITY_DN214351_c1_g1	0.288	0.827	0.000	0.000	0.000	0.000	0.354	0.000	0.000	0.116
TRINITY_DN214353_c0_g1	0.000	0.000	0.000	0.000	0.000	2.235	0.000	0.000	0.000	0.000
TRINITY_DN214354_c0_g1	0.000	0.000	0.000	0.000	0.000	0.000	0.000	0.000	0.226	0.000
TRINITY_DN214355_c0_g1	0.000	0.000	0.000	0.000	0.000	0.000	0.000	0.000	0.000	0.000
TRINITY_DN214355_c1_g1	0.000	0.000	0.000	0.000	0.000	0.000	0.000	0.000	0.000	0.000
TRINITY_DN214356_c0_g1	0.000	0.000	0.000	0.000	0.000	0.000	0.000	0.000	0.000	0.574
TRINITY_DN214357_c0_g1	0.000	0.000	1.571	0.000	0.000	0.000	0.000	0.000	0.000	0.000
TRINITY_DN214357_c2_g1	0.276	0.468	0.000	0.000	0.000	0.000	0.000	0.000	0.415	0.449
TRINITY_DN214357_c3_g1	0.000	0.000	0.000	0.000	0.000	0.000	0.000	0.000	0.000	0.000
TRINITY_DN214359_c0_g1	0.000	0.000	0.000	0.000	0.000	0.000	0.000	0.000	1.033	0.430
TRINITY_DN214359_c0_g2	0.000	0.595	0.000	2.970	0.000	0.000	0.000	0.000	0.603	0.780
TRINITY_DN214359_c0_g3	0.000	0.000	0.000	0.000	0.000	0.000	0.000	0.000	0.000	0.000
TRINITY_DN214359_c0_g4	0.000	0.000	0.000	0.000	0.000	0.000	0.000	0.000	1.093	0.000
TRINITY_DN214359_c0_g5	0.196	0.163	0.000	0.000	0.327	1.139	0.175	0.797	0.296	0.080
TRINITY_DN214359_c0_g6	1.308	0.000	0.000	0.000	0.000	0.960	0.634	0.000	0.000	0.000
TRINITY_DN214359_c3_g1	0.000	0.000	0.000	0.000	0.000	0.000	0.000	0.000	0.000	0.000
TRINITY_DN214359_c4_g1	0.000	0.000	0.000	2.910	0.000	0.000	4.050	0.000	0.000	0.804
TRINITY_DN214360_c4_g1	0.410	0.000	0.000	0.000	0.000	0.000	0.000	0.000	0.407	0.000
TRINITY_DN214360_c6_g1	0.000	0.000	0.000	0.000	0.000	0.000	2.622	0.000	0.000	0.000
TRINITY_DN214360_c7_g1	0.682	0.000	0.000	0.000	0.000	0.000	0.000	0.000	0.335	0.000
TRINITY_DN214360_c8_g1	0.000	0.000	0.000	0.000	0.000	0.000	0.000	0.000	0.000	0.000
TRINITY_DN214361_c0_g1	0.000	0.000	0.000	0.000	0.000	0.000	0.000	0.000	0.000	0.000
TRINITY_DN214361_c1_g1	0.000	0.000	0.000	2.147	0.000	0.000	0.000	0.000	0.000	0.000
TRINITY_DN214361_c2_g1	0.000	0.000	0.000	0.000	0.000	0.000	0.000	0.000	0.000	0.000
TRINITY_DN214362_c0_g1	0.000	0.000	0.000	0.000	0.000	0.000	0.000	0.000	0.000	0.000
TRINITY_DN214364_c0_g1	0.000	0.000	0.000	0.000	0.000	0.000	0.000	0.000	0.000	0.000
TRINITY_DN214365_c0_g1	0.000	0.000	0.000	0.000	0.000	0.000	0.000	0.000	0.000	1.030
TRINITY_DN214368_c0_g1	0.734	0.000	0.493	0.000	0.000	0.535	0.340	0.000	0.548	0.596
TRINITY_DN214368_c3_g1	0.000	0.000	0.000	0.000	0.000	3.416	0.000	0.000	0.000	0.000
TRINITY_DN214368_c5_g1	0.000	0.000	0.000	0.000	0.000	0.000	0.000	0.000	0.000	1.069
TRINITY_DN214368_c6_g1	0.000	0.000	0.000	0.000	0.000	0.000	0.000	0.000	1.648	0.677
TRINITY_DN214369_c0_g1	0.000	0.000	0.000	0.000	0.000	0.457	0.000	0.000	0.000	0.000
TRINITY_DN21436_c0_g1	0.000	0.000	0.000	0.000	0.511	1.235	0.000	0.000	0.548	0.343
TRINITY_DN21436_c0_g2	0.000	0.000	0.000	0.000	0.000	0.000	0.000	0.000	0.000	0.000
TRINITY_DN21436_c1_g1	0.000	0.000	0.000	0.000	0.000	0.000	0.000	0.000	0.189	0.000
TRINITY_DN21436_c2_g1	0.000	0.000	1.718	0.000	0.000	0.622	0.798	0.000	1.056	0.173
TRINITY_DN21436_c5_g1	0.000	0.000	0.000	0.000	0.000	0.000	0.000	0.000	0.000	0.000
TRINITY_DN21436_c6_g1	0.000	0.000	0.000	0.000	0.000	0.000	0.000	0.000	0.000	0.000
TRINITY_DN21436_c7_g1	0.000	0.000	0.000	3.366	0.000	0.000	2.344	0.000	0.000	0.934
TRINITY_DN21436_c9_g1	0.000	2.082	0.000	0.000	0.000	0.000	0.000	0.000	0.000	0.000
TRINITY_DN214370_c0_g1	1.014	0.421	0.000	0.000	0.000	0.245	0.451	0.687	0.427	0.274
TRINITY_DN214370_c1_g1	0.000	0.000	0.000	0.000	0.000	3.769	0.000	0.000	0.000	0.000
TRINITY_DN214370_c2_g1	0.000	0.000	0.000	0.000	0.913	0.000	0.000	0.000	0.000	0.000
TRINITY_DN214371_c0_g1	1.671	0.000	0.000	0.000	0.000	0.000	1.008	1.092	0.000	0.000
TRINITY_DN214372_c0_g1	2.386	0.000	0.000	0.000	0.000	0.000	0.000	0.000	0.000	0.000
TRINITY_DN214372_c1_g1	0.000	0.000	0.000	0.000	0.000	0.000	0.000	0.000	0.000	0.000
TRINITY_DN214373_c0_g1	0.000	0.000	0.325	0.000	0.000	0.000	0.219	0.000	0.122	0.197
TRINITY_DN214373_c2_g1	0.000	0.000	0.000	0.000	0.000	0.000	0.000	1.002	0.000	0.498
TRINITY_DN214373_c3_g1	0.000	0.000	0.000	0.000	0.000	0.000	0.000	0.000	0.306	0.000
TRINITY_DN214374_c0_g1	0.000	0.000	0.000	0.000	0.000	0.515	0.326	0.000	0.000	0.430
TRINITY_DN214374_c1_g1	0.479	0.000	0.000	0.000	0.000	0.000	0.454	0.000	0.000	0.000
TRINITY_DN214375_c0_g1	0.000	1.019	0.000	0.000	1.754	1.586	0.000	0.000	0.000	0.000
TRINITY_DN214376_c0_g1	0.000	0.000	0.000	2.414	0.000	0.000	0.000	0.000	0.000	3.345
TRINITY_DN214376_c1_g2	0.000	0.000	0.000	0.000	0.000	0.000	0.000	0.000	0.000	0.000
TRINITY_DN214376_c2_g1	0.300	0.510	0.402	0.916	0.000	0.437	0.822	1.839	0.450	0.961
TRINITY_DN214376_c4_g1	0.000	0.000	0.000	0.000	0.000	0.000	0.000	0.000	2.513	2.039
TRINITY_DN214376_c6_g1	0.000	0.000	0.000	0.000	0.000	0.000	0.000	0.000	1.214	0.000
TRINITY_DN214377_c0_g1	0.000	0.718	0.000	0.000	0.000	0.000	0.324	0.000	0.000	0.409
TRINITY_DN214377_c1_g1	0.000	0.000	0.000	0.000	0.000	0.000	1.602	0.000	0.000	0.000
TRINITY_DN214377_c1_g2	0.000	0.000	0.000	0.000	0.000	1.831	0.000	0.000	0.000	0.000
TRINITY_DN214377_c2_g1	0.000	0.000	0.000	0.000	0.000	0.000	0.000	0.000	0.000	0.430
TRINITY_DN214377_c5_g1	0.000	0.000	0.000	0.000	0.000	0.000	0.000	3.947	0.000	0.000
TRINITY_DN214378_c0_g1	0.337	0.288	0.000	0.000	0.000	0.000	0.620	1.378	0.168	0.144
TRINITY_DN21437_c0_g1	0.000	0.000	0.351	0.000	0.000	0.000	0.000	0.000	0.000	0.000
TRINITY_DN21437_c1_g1	0.000	0.000	0.000	0.000	0.000	0.000	0.000	0.000	0.000	0.000
TRINITY_DN214380_c0_g1	0.000	0.000	0.000	0.000	0.000	0.000	0.000	0.000	0.000	0.000
TRINITY_DN214381_c0_g1	0.000	0.000	0.000	0.000	0.000	3.048	4.316	12.603	0.000	6.168
TRINITY_DN214382_c1_g1	0.000	0.000	0.000	0.000	0.000	0.000	1.306	0.000	0.000	0.188
TRINITY_DN214382_c1_g2	3.825	0.000	0.000	0.000	0.000	0.000	0.000	0.000	0.000	0.000
TRINITY_DN214382_c1_g3	0.000	0.380	0.000	0.000	0.000	0.637	0.410	0.000	0.268	0.177
TRINITY_DN214382_c2_g1	0.000	0.000	0.000	0.000	0.000	0.000	0.000	0.000	0.000	0.000
TRINITY_DN214382_c4_g1	0.000	0.000	0.000	0.000	0.000	3.003	0.000	0.000	0.000	0.000
TRINITY_DN214382_c5_g1	0.000	0.000	0.000	0.000	0.000	0.000	0.000	0.000	0.000	0.000
TRINITY_DN214382_c6_g1	0.000	0.000	0.000	0.000	0.000	0.000	0.322	0.000	0.000	0.284
TRINITY_DN214382_c7_g1	0.314	0.385	0.414	0.476	0.000	0.225	0.557	0.315	0.313	0.817
TRINITY_DN214383_c0_g1	0.000	0.000	0.000	0.000	0.000	0.000	1.350	0.000	0.000	0.545
TRINITY_DN214386_c0_g1	0.000	0.000	0.000	0.000	0.000	0.000	0.000	0.000	0.000	0.000
TRINITY_DN214387_c0_g1	0.000	0.000	0.000	0.000	2.954	0.000	0.000	0.000	0.000	0.741
TRINITY_DN214388_c0_g1	0.000	0.000	0.000	0.000	0.000	0.000	2.481	0.000	1.179	0.981
TRINITY_DN214389_c0_g1	0.000	0.000	0.000	0.000	0.000	0.000	0.000	0.000	0.000	0.000
TRINITY_DN214389_c1_g1	0.609	0.000	0.000	0.000	0.000	0.000	0.000	0.000	0.000	0.249
TRINITY_DN21438_c0_g1	0.000	0.000	0.000	0.000	0.000	0.000	0.000	0.000	0.000	0.000
TRINITY_DN21438_c0_g2	3.290	4.553	3.002	2.407	7.124	2.938	2.313	1.445	3.162	2.435
TRINITY_DN21438_c1_g1	0.000	0.000	0.000	0.000	0.000	0.000	0.000	0.000	0.000	0.000
TRINITY_DN214390_c0_g1	0.000	0.000	0.000	0.000	0.000	0.000	0.000	0.000	0.000	0.000
TRINITY_DN214390_c0_g2	0.000	2.892	2.037	0.000	0.000	0.000	0.000	0.000	0.736	0.000
TRINITY_DN214390_c1_g1	0.000	0.000	0.000	0.000	0.000	0.000	0.000	0.000	0.000	0.000
TRINITY_DN214390_c1_g3	0.000	0.000	0.000	0.000	0.000	0.000	0.000	0.000	0.370	0.617
TRINITY_DN214390_c2_g1	1.529	0.000	0.000	5.062	0.000	0.000	0.000	0.000	0.458	0.000
TRINITY_DN214390_c3_g1	0.000	0.979	0.000	1.726	0.000	0.000	0.000	0.000	0.000	0.154
TRINITY_DN214390_c5_g1	3.811	3.699	0.000	0.000	0.000	0.000	0.000	0.000	0.000	0.973
TRINITY_DN214391_c0_g1	0.000	0.000	0.000	0.000	0.000	0.000	0.000	0.000	0.000	0.000
TRINITY_DN214391_c0_g2	0.000	0.000	0.000	0.000	0.000	0.000	0.000	0.000	0.000	0.000
TRINITY_DN214391_c1_g2	0.000	0.000	0.000	0.000	0.000	0.000	0.000	0.000	0.000	0.000
TRINITY_DN214391_c2_g1	1.690	0.000	0.000	0.000	0.000	0.000	0.000	0.000	0.000	0.690
TRINITY_DN214392_c0_g1	0.512	1.009	0.699	0.797	0.868	0.950	1.788	0.000	0.636	1.762
TRINITY_DN214392_c0_g3	0.000	0.265	0.000	0.474	0.000	0.000	0.570	0.000	0.000	0.000
TRINITY_DN214393_c0_g1	0.000	0.000	0.000	0.000	0.000	0.000	0.000	0.000	0.000	0.000
TRINITY_DN214394_c1_g1	0.000	0.000	0.000	0.000	0.000	0.000	0.000	0.000	0.000	0.155
TRINITY_DN214396_c0_g1	0.000	1.069	0.000	0.000	0.000	0.000	0.000	0.000	0.000	0.918
TRINITY_DN214397_c0_g1	0.000	0.000	0.000	0.000	0.000	0.000	0.000	0.000	0.773	0.638
TRINITY_DN214398_c0_g1	0.000	0.000	0.000	2.218	0.000	0.000	0.000	0.000	1.482	0.000
TRINITY_DN214399_c0_g1	0.000	0.000	0.000	0.000	0.000	0.000	0.000	0.000	0.000	0.000
TRINITY_DN214399_c1_g1	1.818	0.000	0.000	0.000	0.000	0.000	0.000	0.000	0.907	0.000
TRINITY_DN214399_c1_g2	0.000	0.000	0.000	0.000	0.000	0.000	0.000	0.000	0.000	0.000
TRINITY_DN214399_c2_g1	3.429	0.000	0.000	0.000	0.000	0.000	0.000	0.000	0.000	1.401
TRINITY_DN214399_c3_g1	0.000	0.000	0.000	0.000	0.000	0.000	0.000	0.000	0.000	0.000
TRINITY_DN214399_c4_g1	0.000	0.000	0.000	0.000	0.000	0.000	0.000	0.000	0.000	0.000
TRINITY_DN214399_c5_g1	0.000	0.000	0.000	0.000	0.000	0.000	0.000	0.000	0.000	0.000
TRINITY_DN21439_c0_g2	0.000	3.927	0.000	0.000	0.000	0.000	0.000	0.000	1.012	0.829
TRINITY_DN2143_c0_g2	1.414	0.000	0.000	0.432	0.000	1.235	0.258	0.000	0.567	0.230
TRINITY_DN2143_c0_g3	2.481	0.000	0.000	0.000	0.000	0.000	0.000	4.890	1.236	1.000
TRINITY_DN2143_c0_g4	0.000	0.173	0.000	0.262	0.000	0.496	0.255	0.000	0.431	0.000
TRINITY_DN2143_c1_g1	0.000	0.000	0.000	0.000	0.000	0.000	0.000	0.000	0.000	0.000
TRINITY_DN2143_c1_g2	0.122	0.000	0.000	0.000	0.000	0.000	0.321	0.000	0.062	0.247
TRINITY_DN2143_c4_g1	0.000	0.000	0.000	0.000	0.000	0.000	0.000	0.000	0.000	0.000
TRINITY_DN214400_c0_g1	0.000	0.000	0.000	0.000	0.000	0.000	0.000	0.000	0.000	0.887
TRINITY_DN214400_c1_g1	0.000	0.000	0.000	0.000	0.000	0.000	0.000	0.000	0.000	0.000
TRINITY_DN214401_c0_g2	0.000	0.000	0.000	2.941	0.000	1.453	0.000	0.000	0.000	0.804
TRINITY_DN214401_c0_g3	0.000	0.000	0.000	0.000	0.000	0.000	0.000	0.000	0.929	0.848
TRINITY_DN214401_c10_g1	0.000	0.000	0.000	0.000	1.972	0.000	0.000	0.000	0.000	0.985
TRINITY_DN214401_c2_g1	0.000	0.000	0.000	0.000	0.000	0.000	0.000	0.000	0.000	0.000
TRINITY_DN214401_c2_g2	2.775	0.000	0.000	0.000	0.000	0.000	0.000	0.000	0.000	0.000
TRINITY_DN214401_c2_g3	0.000	0.000	0.000	0.000	0.000	0.000	0.000	0.000	0.000	2.303
TRINITY_DN214401_c3_g1	0.000	3.747	0.000	1.216	0.000	0.000	0.798	0.000	0.965	1.583
TRINITY_DN214401_c4_g1	0.000	0.000	0.000	0.000	0.000	0.000	0.000	0.000	0.000	0.000
TRINITY_DN214401_c5_g1	0.000	0.000	0.000	0.000	0.000	0.000	0.000	0.000	0.000	0.000
TRINITY_DN214401_c6_g1	0.000	0.000	0.000	0.000	0.000	0.000	1.084	0.000	0.000	0.443
TRINITY_DN214401_c7_g1	0.000	0.000	0.000	0.000	0.000	0.000	0.000	0.000	0.000	1.048
TRINITY_DN214401_c8_g1	0.000	0.000	0.000	0.000	0.000	0.000	0.000	0.000	0.000	0.000
TRINITY_DN214401_c9_g1	0.000	0.000	0.000	0.000	0.000	0.000	0.714	0.000	0.000	0.897
TRINITY_DN214402_c2_g1	0.000	0.000	0.000	0.000	0.000	0.000	0.831	0.000	0.413	0.000
TRINITY_DN214402_c2_g3	0.000	0.000	0.000	0.000	0.000	0.000	0.000	0.000	0.000	0.542
TRINITY_DN214402_c5_g1	0.000	0.000	0.000	0.000	0.000	0.000	0.000	0.000	0.000	0.000
TRINITY_DN214402_c6_g1	1.058	0.000	0.000	3.174	1.736	0.000	0.000	0.000	0.000	0.434
TRINITY_DN214402_c7_g1	0.000	0.000	0.000	0.000	0.000	0.000	0.000	0.000	0.000	0.000
TRINITY_DN214403_c0_g1	0.000	0.000	0.000	0.000	0.000	0.000	0.000	0.000	0.000	0.000
TRINITY_DN214405_c0_g1	0.000	0.000	0.000	0.000	0.000	0.000	0.000	0.000	0.000	0.966
TRINITY_DN214406_c0_g1	0.000	0.000	0.000	0.000	0.000	0.000	0.000	0.000	0.000	0.000
TRINITY_DN214406_c1_g1	0.000	0.000	0.000	0.000	0.000	0.000	0.000	0.000	0.000	0.000
TRINITY_DN214408_c0_g1	0.000	0.000	0.000	0.000	0.000	0.000	0.000	0.000	0.000	0.000
TRINITY_DN214408_c0_g2	0.000	0.000	0.000	0.000	0.000	0.000	0.000	0.000	0.808	0.667
TRINITY_DN214408_c0_g3	0.000	0.000	0.000	0.000	0.000	1.048	0.000	1.474	0.000	0.000
TRINITY_DN214408_c1_g1	0.000	0.000	0.000	0.000	0.000	0.000	0.000	0.000	0.000	0.000
TRINITY_DN214409_c0_g1	0.000	0.000	0.000	0.000	0.000	2.698	0.000	3.947	1.843	0.756
TRINITY_DN214409_c1_g1	0.000	0.000	0.000	0.000	0.000	0.000	0.000	0.000	0.000	0.000
TRINITY_DN214409_c2_g1	0.000	0.000	0.000	0.000	4.193	0.000	0.000	0.000	0.000	0.000
TRINITY_DN21440_c0_g1	1.541	1.355	1.117	1.589	1.211	1.295	1.968	1.114	1.264	1.970
TRINITY_DN214410_c0_g1	0.000	0.000	0.000	0.000	0.000	0.000	0.000	0.000	0.000	0.172
TRINITY_DN214411_c0_g1	0.000	0.000	0.000	0.000	0.000	0.000	0.000	0.000	1.315	0.000
TRINITY_DN214411_c0_g2	0.000	0.000	0.000	0.000	0.000	0.000	0.000	0.000	0.000	0.000
TRINITY_DN214412_c0_g1	0.000	0.000	0.000	0.000	0.000	0.000	0.000	0.000	0.000	0.000
TRINITY_DN214412_c0_g2	0.000	0.000	0.000	0.000	1.335	0.000	0.000	0.000	0.000	0.000
TRINITY_DN214412_c1_g1	0.000	0.000	0.000	0.000	1.269	0.000	0.000	0.000	0.000	0.000
TRINITY_DN214412_c1_g2	0.000	2.128	0.000	0.000	0.000	0.000	0.000	0.000	0.000	0.000
TRINITY_DN214412_c2_g1	0.000	0.000	0.000	0.000	0.000	0.000	0.000	0.000	0.000	0.000
TRINITY_DN214412_c3_g1	0.000	0.000	0.000	0.000	0.000	0.000	0.000	0.000	0.000	0.232
TRINITY_DN214412_c4_g1	0.000	0.000	0.000	0.000	0.000	0.000	0.000	0.000	0.000	0.000
TRINITY_DN214412_c7_g1	0.000	0.000	0.000	0.000	0.000	0.000	0.000	0.000	0.000	0.000
TRINITY_DN214413_c0_g1	0.000	0.000	0.000	0.644	0.000	0.000	0.000	0.000	0.000	0.518
TRINITY_DN214413_c2_g1	0.000	0.000	0.420	0.000	0.262	0.000	0.278	0.319	0.000	0.255
TRINITY_DN214414_c0_g1	0.000	0.000	0.000	0.000	0.000	0.000	0.000	0.000	0.000	0.000
TRINITY_DN214417_c0_g1	0.000	0.000	0.000	0.000	0.000	0.000	0.000	0.000	1.246	0.000
TRINITY_DN214418_c0_g1	0.000	0.000	0.000	0.000	0.000	0.000	0.000	0.000	0.000	0.000
TRINITY_DN214418_c1_g1	0.000	0.000	0.000	0.000	0.000	0.000	0.000	0.000	0.000	0.000
TRINITY_DN214419_c0_g1	1.905	3.699	2.609	0.000	0.000	0.000	0.000	3.832	1.899	0.000
TRINITY_DN214419_c1_g1	0.000	1.639	0.912	1.831	1.018	0.000	0.611	1.419	1.668	1.195
TRINITY_DN21441_c0_g1	0.000	0.000	0.000	0.000	0.000	0.000	0.000	0.000	0.000	0.000
TRINITY_DN21441_c1_g1	0.000	0.000	0.000	0.000	0.000	0.000	0.000	0.000	0.000	0.000
TRINITY_DN214420_c0_g1	0.000	0.941	0.715	0.000	0.000	0.000	0.000	0.000	0.262	0.216
TRINITY_DN214420_c0_g2	0.000	0.000	0.000	0.000	0.000	0.000	0.000	0.000	1.113	0.000
TRINITY_DN214421_c0_g1	0.000	0.000	0.000	0.000	0.000	0.000	0.000	0.000	0.000	0.000
TRINITY_DN214422_c0_g1	0.000	0.000	0.000	0.000	0.000	0.000	0.000	0.000	0.000	0.000
TRINITY_DN214423_c0_g1	0.000	0.000	0.000	0.000	0.000	0.000	0.000	0.000	0.000	0.000
TRINITY_DN214423_c0_g2	0.000	0.000	0.000	0.000	0.000	0.000	0.000	0.000	0.000	0.000
TRINITY_DN214423_c0_g3	0.000	0.000	0.000	0.000	0.000	0.000	0.000	0.000	0.000	0.000
TRINITY_DN214424_c0_g1	0.000	0.000	0.000	0.000	0.000	0.000	0.000	0.000	0.000	0.000
TRINITY_DN214424_c1_g1	0.000	0.000	0.000	0.000	0.000	0.000	0.000	0.000	0.000	0.000
TRINITY_DN214425_c0_g1	0.000	0.000	0.000	0.000	0.000	0.000	0.000	0.000	0.000	1.120
TRINITY_DN214426_c0_g1	0.326	0.000	0.000	0.000	0.000	0.000	0.300	0.000	0.000	2.059
TRINITY_DN214426_c1_g1	3.143	0.997	0.000	0.000	1.721	1.555	5.254	0.000	2.583	3.007
TRINITY_DN214427_c0_g2	0.000	0.000	0.000	0.000	0.000	2.207	0.000	0.000	0.000	0.000
TRINITY_DN214427_c0_g3	0.473	0.145	0.000	0.806	0.000	0.000	0.000	0.000	0.237	0.071
TRINITY_DN214427_c1_g1	0.000	0.000	0.000	0.000	0.000	0.000	0.000	0.000	0.000	0.434
TRINITY_DN214427_c2_g1	0.000	0.000	0.000	0.000	0.000	0.000	0.000	0.000	0.000	0.000
TRINITY_DN21442_c0_g1	0.000	0.000	0.000	0.000	0.000	0.000	0.000	0.000	0.000	0.000
TRINITY_DN21442_c1_g1	0.000	0.000	0.000	0.000	11.998	0.000	0.000	0.000	0.000	0.000
TRINITY_DN21442_c1_g2	1.892	0.000	0.000	0.000	0.000	0.000	0.000	0.000	0.000	0.000
TRINITY_DN214430_c0_g1	0.000	0.000	0.000	0.000	0.000	0.000	0.000	0.000	0.000	0.000
TRINITY_DN214430_c1_g1	0.000	0.000	0.000	0.000	0.000	0.000	0.000	0.000	0.000	0.000
TRINITY_DN214432_c0_g1	0.000	0.000	0.000	0.000	0.454	0.000	0.000	0.000	0.000	0.111
TRINITY_DN214433_c0_g1	0.000	0.000	0.792	0.323	2.961	1.992	0.077	3.133	0.438	2.986
TRINITY_DN214433_c1_g1	0.000	0.000	0.000	0.000	0.000	0.000	0.000	0.000	0.000	0.000
TRINITY_DN214433_c2_g1	0.000	0.000	0.000	0.000	0.000	0.000	0.000	0.000	0.000	0.000
TRINITY_DN214434_c0_g1	0.000	0.000	0.000	0.000	0.000	0.000	0.000	0.000	0.000	0.000
TRINITY_DN214435_c0_g1	0.000	0.000	0.000	0.000	0.000	0.000	2.284	0.000	0.000	0.000
TRINITY_DN214435_c0_g3	0.000	0.000	0.000	0.000	0.000	0.000	0.000	0.000	0.000	0.673
TRINITY_DN214435_c2_g1	0.000	0.000	0.000	0.000	0.000	0.000	0.000	0.000	0.000	0.000
TRINITY_DN214435_c2_g2	0.000	0.000	3.478	0.000	0.000	0.000	0.000	0.000	0.000	0.000
TRINITY_DN214435_c4_g1	0.868	0.756	0.000	0.658	0.000	0.634	0.000	1.785	0.215	0.276
TRINITY_DN214435_c6_g1	0.000	0.000	0.000	0.000	0.000	0.000	0.000	0.000	0.000	1.804
TRINITY_DN214435_c7_g1	1.232	0.000	0.000	0.000	2.027	1.831	0.000	0.000	0.000	1.013
TRINITY_DN214436_c0_g3	0.715	0.651	0.000	0.000	0.000	0.000	0.000	1.479	0.702	0.000
TRINITY_DN214437_c0_g1	0.000	0.000	0.000	0.000	0.000	0.000	0.000	0.000	1.214	0.000
TRINITY_DN214439_c0_g1	0.000	0.000	0.000	0.000	0.000	0.000	0.000	0.000	0.000	0.000
TRINITY_DN214439_c1_g1	0.000	0.894	0.000	0.421	0.441	0.000	0.000	0.000	0.133	0.734
TRINITY_DN21443_c0_g1	0.000	0.634	0.000	0.000	0.000	3.074	1.358	0.000	0.000	0.000
TRINITY_DN214440_c0_g1	0.000	0.000	0.000	3.506	0.000	0.000	0.000	0.000	0.000	0.000
TRINITY_DN214441_c0_g1	0.000	0.000	0.000	0.000	0.000	0.000	0.000	0.000	0.000	0.000
TRINITY_DN214442_c0_g1	1.192	1.145	0.000	1.781	0.000	1.771	0.000	0.000	0.000	0.634
TRINITY_DN214442_c1_g1	0.000	0.000	0.000	0.000	0.000	0.000	0.000	0.000	0.000	1.512
TRINITY_DN214443_c0_g1	0.000	0.000	0.000	0.000	0.000	1.859	0.000	0.000	0.000	0.000
TRINITY_DN214444_c1_g1	0.000	0.000	0.000	0.000	0.000	0.000	2.403	0.000	0.000	0.000
TRINITY_DN214444_c1_g2	0.000	1.507	0.000	0.000	0.000	0.000	0.802	0.000	0.000	0.000
TRINITY_DN214446_c0_g1	0.000	0.000	0.000	0.000	0.783	0.000	0.000	0.000	0.000	0.000
TRINITY_DN214447_c0_g1	0.642	0.000	0.000	0.000	0.000	0.000	0.000	0.000	0.000	0.000
TRINITY_DN214447_c2_g1	0.000	0.000	0.000	0.000	0.000	0.000	0.000	0.000	0.000	0.000
TRINITY_DN214448_c0_g1	0.183	1.107	0.000	0.000	0.000	0.000	1.489	0.000	0.043	0.000
TRINITY_DN214448_c10_g1	0.000	0.000	0.000	0.000	0.000	0.000	0.000	0.000	0.000	0.000
TRINITY_DN214448_c12_g1	0.000	0.000	0.000	0.000	0.000	0.000	0.000	0.000	0.000	2.044
TRINITY_DN214448_c13_g1	0.000	0.000	0.000	0.000	0.000	0.000	0.000	0.000	0.000	0.000
TRINITY_DN214448_c1_g1	0.000	0.000	0.000	0.000	0.000	0.000	0.000	0.000	0.000	1.304
TRINITY_DN214448_c3_g1	0.000	0.000	0.000	0.000	0.000	0.000	0.000	0.000	0.000	0.000
TRINITY_DN214448_c5_g1	0.446	0.000	0.599	0.000	0.000	0.000	0.000	0.917	0.000	0.233
TRINITY_DN214448_c6_g1	0.552	1.168	0.370	0.843	1.379	1.205	1.505	0.000	0.415	1.008
TRINITY_DN214448_c7_g1	0.553	0.494	0.000	0.000	0.000	0.812	0.000	0.000	0.273	0.678
TRINITY_DN214449_c0_g1	0.540	0.562	0.296	0.000	0.000	0.000	0.000	0.450	0.323	0.628
TRINITY_DN214449_c0_g2	0.000	0.000	0.000	0.000	0.000	0.000	0.000	0.000	0.000	0.000
TRINITY_DN21444_c0_g1	3.169	1.390	0.000	0.000	3.253	0.666	1.007	1.275	1.382	1.924
TRINITY_DN21444_c0_g2	0.000	0.641	0.000	0.000	0.000	0.000	0.686	0.000	0.000	1.585
TRINITY_DN21444_c1_g1	0.000	0.000	0.000	0.000	0.000	0.000	0.000	0.000	0.000	0.000
TRINITY_DN21444_c2_g1	0.000	1.186	0.000	0.000	0.000	0.000	0.000	0.000	0.609	0.000
TRINITY_DN214450_c0_g1	0.805	0.000	0.000	0.000	0.447	0.000	0.000	0.548	0.404	0.436
TRINITY_DN214450_c3_g1	0.000	0.000	0.992	0.000	0.613	0.000	0.000	0.757	0.000	0.150
TRINITY_DN214453_c1_g1	0.000	0.000	0.000	0.000	0.000	0.000	3.483	0.000	0.848	0.000
TRINITY_DN214454_c0_g1	1.613	0.000	0.000	0.000	0.000	0.000	0.000	0.000	0.800	0.000
TRINITY_DN214454_c1_g1	0.000	2.224	0.000	0.000	0.000	0.000	0.000	0.000	0.000	0.000
TRINITY_DN214454_c2_g1	0.000	0.000	0.000	0.000	0.000	0.000	0.000	2.874	0.695	0.000
TRINITY_DN214455_c0_g3	0.513	0.216	0.000	0.000	0.000	0.746	0.232	0.000	0.000	0.000
TRINITY_DN214455_c0_g5	0.000	0.000	0.000	0.000	0.000	0.000	0.329	0.000	0.177	0.577
TRINITY_DN214457_c1_g1	0.134	0.000	0.179	0.000	0.000	0.195	0.118	0.000	0.475	0.403
TRINITY_DN214457_c2_g3	0.000	0.000	4.047	0.000	0.000	0.000	0.000	0.000	0.347	1.820
TRINITY_DN214457_c3_g1	0.000	0.000	0.000	0.000	0.000	0.000	0.000	0.000	0.000	0.000
TRINITY_DN214457_c4_g1	0.000	0.000	0.000	0.000	0.000	0.000	0.000	0.000	0.000	0.000
TRINITY_DN214457_c5_g1	0.000	2.217	0.000	0.000	0.000	0.000	0.000	0.000	0.000	0.000
TRINITY_DN214457_c6_g1	0.000	2.336	0.000	3.576	0.000	0.000	0.000	0.000	0.000	0.000
TRINITY_DN214459_c0_g1	0.000	0.000	0.000	0.696	0.000	0.000	0.000	0.000	0.225	0.077
TRINITY_DN214459_c0_g2	0.123	0.202	0.328	0.000	0.000	0.000	0.000	0.000	0.137	0.209
TRINITY_DN214459_c3_g1	0.000	0.000	0.000	0.000	0.000	0.000	0.000	0.000	0.000	0.000
TRINITY_DN214459_c4_g1	0.392	0.000	0.000	0.000	0.000	0.000	0.000	0.000	0.000	0.000
TRINITY_DN21445_c0_g1	0.960	0.000	0.000	3.199	0.000	0.570	0.000	0.000	1.548	1.184
TRINITY_DN21445_c0_g2	0.000	0.000	0.000	0.000	0.000	0.000	0.000	0.000	0.000	1.100
TRINITY_DN214460_c0_g1	2.308	0.353	0.347	0.955	0.676	0.000	1.903	0.000	0.572	0.210
TRINITY_DN214460_c2_g1	0.000	0.000	0.000	0.000	0.000	0.000	0.000	0.000	0.000	0.000
TRINITY_DN214461_c0_g1	1.524	0.000	0.000	0.000	0.000	0.000	0.000	0.000	0.000	1.248
TRINITY_DN214461_c1_g1	1.238	0.000	0.839	0.000	0.000	0.000	2.398	0.000	0.305	0.000
TRINITY_DN214461_c2_g1	0.000	0.000	0.000	0.000	0.000	0.000	0.000	0.000	0.000	0.444
TRINITY_DN214463_c0_g1	0.000	2.557	0.000	0.000	0.000	0.000	0.000	2.996	0.000	1.054
TRINITY_DN214463_c1_g1	0.594	0.000	1.608	0.896	0.000	0.872	0.000	0.000	0.000	0.888
TRINITY_DN214463_c2_g1	0.000	0.000	0.000	0.000	0.000	0.000	0.000	0.000	0.000	0.000
TRINITY_DN214464_c0_g1	0.000	1.771	0.000	0.000	2.977	2.658	0.000	0.000	0.000	0.000
TRINITY_DN214465_c0_g1	0.000	0.000	0.000	0.000	0.000	0.000	0.000	0.000	0.306	0.254
TRINITY_DN214468_c0_g1	0.000	0.000	0.000	0.000	1.425	0.000	0.000	0.000	0.000	0.711
TRINITY_DN214468_c0_g2	0.000	0.000	0.000	0.000	0.000	0.000	0.000	0.000	0.000	0.000
TRINITY_DN214469_c0_g2	0.000	0.000	0.000	0.000	0.000	0.000	0.000	0.000	0.000	0.827
TRINITY_DN214469_c0_g3	0.419	0.000	0.000	0.000	0.000	0.000	0.000	0.000	0.422	0.529
TRINITY_DN214469_c0_g4	0.000	0.000	0.000	0.000	0.000	0.000	0.000	0.000	0.000	1.946
TRINITY_DN214469_c1_g1	0.000	0.000	0.000	0.000	0.000	0.000	0.000	0.000	1.165	0.000
TRINITY_DN21446_c0_g1	0.000	0.000	0.000	0.000	0.000	0.000	0.000	0.000	0.000	0.000
TRINITY_DN21446_c0_g2	0.480	0.000	0.322	0.000	0.000	0.699	0.000	0.000	0.000	0.000
TRINITY_DN21446_c1_g1	0.000	0.000	0.000	0.000	0.000	0.000	0.000	0.000	0.000	0.000
TRINITY_DN21446_c3_g1	0.000	0.000	0.000	0.000	0.000	0.000	0.000	0.000	0.000	0.000
TRINITY_DN214471_c0_g1	0.000	0.000	0.000	0.000	0.000	0.000	0.000	0.000	0.000	0.000
TRINITY_DN214471_c0_g2	0.000	0.000	0.000	0.000	0.000	0.000	0.000	0.000	0.000	0.000
TRINITY_DN214471_c1_g1	0.000	1.700	0.000	0.000	1.494	0.000	0.000	0.000	0.000	0.746
TRINITY_DN214471_c1_g4	0.000	0.000	0.000	0.000	0.000	0.000	0.000	0.000	0.149	0.000
TRINITY_DN214471_c1_g5	0.000	0.000	0.000	0.000	0.000	0.000	0.000	0.000	0.000	1.131
TRINITY_DN214471_c2_g1	0.000	0.000	0.000	0.000	0.000	0.000	0.000	0.000	0.000	0.222
TRINITY_DN214471_c2_g2	0.000	0.000	0.000	0.000	0.000	0.000	0.000	0.000	0.000	0.000
TRINITY_DN214471_c3_g1	0.592	0.000	0.000	0.000	0.000	0.000	0.000	0.000	0.000	0.484
TRINITY_DN214471_c4_g1	0.000	0.000	0.000	0.000	0.000	0.000	0.000	0.000	0.272	0.225
TRINITY_DN214472_c0_g1	0.000	0.000	0.000	0.000	0.000	0.000	0.000	0.000	0.000	0.397
TRINITY_DN214472_c1_g1	0.230	0.000	0.926	0.000	0.384	0.000	0.622	0.000	0.116	1.419
TRINITY_DN214472_c1_g2	0.000	0.000	0.000	0.000	0.000	0.000	0.000	0.000	0.000	0.000
TRINITY_DN214472_c2_g1	0.000	2.102	0.000	0.000	0.000	0.000	0.000	0.000	1.085	2.255
TRINITY_DN214472_c3_g2	0.000	0.000	0.000	0.000	0.000	0.000	0.000	0.000	1.003	0.000
TRINITY_DN214472_c5_g1	0.000	0.000	0.000	0.000	0.000	0.000	0.000	0.000	0.000	0.000
TRINITY_DN214473_c0_g1	0.000	0.000	0.000	0.000	0.000	0.000	0.000	0.000	0.000	1.834
TRINITY_DN214473_c2_g1	0.000	0.000	0.000	0.000	5.999	0.000	0.000	0.000	0.000	0.000
TRINITY_DN214474_c0_g1	1.950	2.763	2.664	0.000	0.000	0.000	0.973	0.000	0.000	2.002
TRINITY_DN214476_c0_g1	0.000	0.000	0.000	0.000	0.000	0.000	0.000	0.000	0.000	0.000
TRINITY_DN214476_c1_g1	0.000	0.000	0.000	0.000	0.000	0.000	0.000	0.000	0.000	0.000
TRINITY_DN214477_c0_g1	3.227	0.000	0.000	0.000	0.000	0.000	0.000	0.000	0.000	0.000
TRINITY_DN214477_c0_g2	0.000	4.291	0.000	0.000	0.000	0.000	0.000	0.000	3.339	0.000
TRINITY_DN214477_c0_g3	0.000	0.000	0.000	0.000	6.492	0.000	0.000	0.000	0.261	1.029
TRINITY_DN214477_c0_g4	1.460	2.395	0.000	3.678	0.000	3.633	0.000	0.000	0.000	1.020
TRINITY_DN214477_c2_g1	0.000	0.000	0.000	0.000	0.000	0.000	0.000	0.000	0.000	0.000
TRINITY_DN214477_c3_g1	0.000	0.000	0.000	0.000	0.000	0.000	0.000	0.000	0.000	0.000
TRINITY_DN214477_c4_g1	0.000	0.000	0.000	0.000	0.000	0.000	0.000	0.000	0.000	0.669
TRINITY_DN21447_c0_g1	1.389	0.000	0.000	0.000	0.000	0.000	0.000	0.000	0.000	0.000
TRINITY_DN21447_c1_g1	0.000	0.000	0.000	0.000	0.000	0.000	0.000	0.000	0.000	0.000
TRINITY_DN214480_c1_g1	0.000	0.000	0.000	0.000	0.000	0.000	0.000	0.000	1.093	3.577
TRINITY_DN214480_c3_g1	0.000	2.412	0.000	0.000	0.000	0.000	9.937	0.000	0.000	0.000
TRINITY_DN214481_c0_g1	0.000	0.000	0.000	0.000	1.535	0.000	0.000	0.000	0.230	0.566
TRINITY_DN214481_c0_g2	0.000	0.000	0.000	0.000	0.614	0.000	0.000	0.000	0.000	0.000
TRINITY_DN214481_c1_g2	0.000	0.000	0.000	0.000	0.000	3.259	0.000	0.000	2.247	0.917
TRINITY_DN214481_c2_g1	0.000	0.000	0.000	0.000	0.000	0.000	0.000	0.000	0.000	0.000
TRINITY_DN214481_c3_g1	0.000	0.000	0.000	0.000	0.000	0.000	0.000	0.000	0.158	0.000
TRINITY_DN214481_c4_g1	0.000	0.000	0.000	3.468	0.000	0.000	0.000	0.000	0.573	0.477
TRINITY_DN214481_c5_g1	0.000	0.517	0.000	0.000	0.000	0.848	1.111	0.000	0.319	0.497
TRINITY_DN214481_c6_g1	0.000	0.000	0.000	0.000	0.000	0.000	0.000	0.000	0.000	0.445
TRINITY_DN214482_c0_g1	0.000	0.000	0.000	0.000	0.000	0.000	0.000	0.000	0.000	0.000
TRINITY_DN214483_c0_g1	2.203	0.000	0.000	0.000	0.000	0.000	6.748	0.000	1.093	0.000
TRINITY_DN214485_c0_g1	0.000	0.000	0.000	0.000	0.000	0.000	0.000	0.000	0.000	0.000
TRINITY_DN214486_c0_g1	0.000	8.112	0.000	0.000	0.000	0.000	0.000	0.000	3.129	1.363
TRINITY_DN214486_c2_g4	0.000	0.000	0.000	0.000	0.000	0.000	0.000	0.000	0.000	0.768
TRINITY_DN214487_c3_g1	0.000	0.000	0.000	0.000	0.000	0.000	0.000	0.000	0.000	0.000
TRINITY_DN214487_c4_g1	0.000	0.000	1.949	0.000	0.000	0.000	0.000	0.000	0.703	0.000
TRINITY_DN214487_c5_g1	0.000	0.000	0.000	0.000	0.000	0.000	1.570	0.000	0.000	0.000
TRINITY_DN214488_c0_g1	0.560	0.000	0.000	0.000	0.000	0.821	0.537	0.000	0.000	0.652
TRINITY_DN214488_c0_g3	2.566	3.105	1.854	2.056	0.000	1.006	1.331	0.000	0.673	0.000
TRINITY_DN214488_c2_g1	0.000	0.000	0.000	0.000	0.000	0.000	0.000	3.769	0.000	0.000
TRINITY_DN214488_c3_g1	0.000	0.000	0.476	0.000	1.178	0.000	0.000	0.000	0.000	0.288
TRINITY_DN214488_c6_g1	0.000	0.000	0.000	0.913	0.000	0.000	0.000	1.254	0.298	0.000
TRINITY_DN214488_c7_g1	0.000	0.000	0.000	0.000	0.000	0.000	0.000	0.000	0.000	0.000
TRINITY_DN214489_c1_g1	0.000	0.000	0.000	0.000	0.000	0.000	0.000	0.000	0.000	0.000
TRINITY_DN21448_c1_g1	0.000	0.000	0.000	0.000	0.000	0.000	0.000	0.000	2.616	0.000
TRINITY_DN214490_c0_g1	0.712	0.000	0.000	0.000	0.000	0.000	0.000	0.000	0.000	1.457
TRINITY_DN214490_c1_g1	0.000	0.734	0.000	1.192	0.000	0.000	0.000	0.000	0.000	0.652
TRINITY_DN214490_c2_g1	0.000	0.000	0.000	0.000	0.000	0.000	0.000	0.000	0.000	0.000
TRINITY_DN214490_c3_g1	0.000	0.000	0.000	0.000	1.356	0.000	0.000	0.000	0.405	1.352
TRINITY_DN214490_c4_g1	0.000	0.000	0.000	0.000	0.000	0.000	0.000	0.000	0.000	0.000
TRINITY_DN214491_c1_g1	0.000	0.000	2.267	0.000	0.000	0.000	0.000	0.000	0.000	0.000
TRINITY_DN214492_c1_g1	0.000	0.000	0.000	0.000	6.041	0.000	3.802	0.000	0.000	0.000
TRINITY_DN214493_c0_g1	0.582	0.000	0.000	0.000	0.000	0.000	0.266	0.000	0.000	0.591
TRINITY_DN214493_c1_g1	0.000	0.000	0.000	0.000	2.097	0.000	1.185	0.000	0.000	0.000
TRINITY_DN214494_c0_g2	0.000	0.000	1.510	0.000	0.000	0.000	0.000	0.000	0.000	0.251
TRINITY_DN214494_c0_g3	0.946	0.000	0.000	0.000	0.000	0.000	0.000	0.000	0.000	0.807
TRINITY_DN214494_c1_g1	0.000	0.000	0.000	0.000	0.000	0.000	1.395	0.000	0.000	0.000
TRINITY_DN214494_c2_g1	0.000	0.000	0.000	0.000	0.000	0.000	0.000	0.000	0.000	0.000
TRINITY_DN214495_c0_g1	0.000	0.000	0.000	0.000	0.000	0.000	0.000	0.000	0.000	0.000
TRINITY_DN214495_c0_g2	0.000	0.000	0.000	0.000	0.000	0.000	0.000	0.000	0.000	0.000
TRINITY_DN214495_c0_g3	0.000	0.000	0.000	0.000	0.000	1.771	0.000	0.000	0.000	1.132
TRINITY_DN214495_c2_g1	0.000	0.000	0.000	0.000	2.236	0.000	0.000	0.000	0.000	0.000
TRINITY_DN214496_c0_g1	0.000	1.112	0.000	0.000	0.000	0.000	0.000	0.000	0.000	0.718
TRINITY_DN214496_c0_g3	0.000	0.000	0.000	0.000	0.000	0.000	0.000	0.000	0.000	0.000
TRINITY_DN214496_c0_g4	0.000	0.000	0.000	0.000	1.627	0.000	0.000	0.000	0.000	0.000
TRINITY_DN214496_c0_g5	0.000	0.000	0.000	0.000	0.000	0.000	0.000	0.000	0.000	0.417
TRINITY_DN214496_c1_g1	0.000	0.000	0.000	0.000	0.000	0.000	0.000	0.000	0.000	0.000
TRINITY_DN214496_c1_g2	0.000	0.000	3.140	0.000	0.000	0.000	0.000	0.000	1.146	2.802
TRINITY_DN214496_c3_g1	0.000	0.000	0.000	0.000	0.000	0.000	0.000	0.000	0.000	0.000
TRINITY_DN214496_c6_g1	0.000	0.000	0.000	0.000	0.000	0.000	0.000	0.000	0.000	0.000
TRINITY_DN214498_c0_g1	0.000	0.000	0.000	0.000	0.000	0.000	0.000	0.000	0.000	0.000
TRINITY_DN214499_c0_g1	0.000	0.000	0.000	0.000	0.000	0.000	0.000	0.000	0.000	0.000
TRINITY_DN21449_c0_g1	4.191	2.731	2.200	3.254	2.536	2.365	3.312	4.344	5.064	2.683
TRINITY_DN21449_c1_g1	0.442	0.200	0.000	0.678	0.369	0.000	0.199	0.000	0.223	0.718
TRINITY_DN21449_c1_g2	0.000	0.000	0.000	0.000	0.000	0.000	1.672	0.000	0.000	2.676
TRINITY_DN2144_c0_g1	3.813	3.157	3.466	2.533	5.325	2.166	4.775	3.328	3.162	3.385
TRINITY_DN2144_c10_g1	0.000	0.000	0.000	0.000	0.000	3.705	0.000	0.000	0.000	0.000
TRINITY_DN2144_c12_g1	1.546	2.030	3.589	1.152	3.515	3.061	6.916	7.484	1.323	1.784
TRINITY_DN2144_c14_g1	0.000	0.000	0.000	0.000	0.000	0.000	0.000	0.000	0.000	0.000
TRINITY_DN2144_c16_g1	1.450	0.000	0.000	4.294	0.000	6.417	0.000	0.000	1.433	2.976
TRINITY_DN2144_c1_g3	0.000	0.000	0.000	0.000	0.000	0.000	0.000	0.000	0.000	0.000
TRINITY_DN2144_c25_g1	2.515	1.380	0.000	1.130	0.000	2.221	0.736	0.000	0.524	1.867
TRINITY_DN2144_c2_g1	0.000	2.217	0.000	0.000	0.000	0.000	0.000	0.000	0.000	0.381
TRINITY_DN2144_c2_g2	0.000	0.000	0.000	0.000	0.000	0.000	0.000	0.000	0.000	0.000
TRINITY_DN2144_c4_g1	17.047	17.592	24.329	24.160	10.802	17.056	13.048	12.925	14.908	14.816
TRINITY_DN2144_c5_g1	3.558	6.719	19.628	6.754	8.662	9.902	11.182	7.015	8.009	11.744
TRINITY_DN2144_c5_g2	6.239	1.817	0.539	5.353	1.751	5.456	2.847	3.569	0.572	1.231
TRINITY_DN2144_c6_g1	0.002	0.003	0.009	0.005	0.009	2.715	0.002	0.000	0.002	0.001
TRINITY_DN2144_c8_g1	0.000	0.000	0.000	0.000	0.000	0.000	0.000	0.000	3.213	0.000
TRINITY_DN2144_c8_g2	0.000	0.000	0.000	0.000	0.000	0.000	0.000	0.000	0.880	0.000
TRINITY_DN2144_c9_g1	0.000	0.000	0.000	0.000	0.000	0.000	0.000	0.000	0.000	0.000
TRINITY_DN214500_c0_g1	3.956	0.000	0.000	0.000	6.041	0.000	0.000	4.201	0.000	0.000
TRINITY_DN214500_c1_g1	0.000	0.000	0.000	0.000	0.000	0.000	0.000	0.000	0.478	0.000
TRINITY_DN214501_c1_g1	0.000	0.000	0.000	0.000	0.000	0.000	0.000	0.000	0.000	0.000
TRINITY_DN214502_c0_g2	0.000	0.000	0.000	0.000	0.000	0.000	0.000	0.000	0.000	0.000
TRINITY_DN214502_c3_g1	0.000	0.000	0.000	3.420	0.000	3.380	0.000	0.000	0.000	0.706
TRINITY_DN214502_c4_g1	5.007	0.000	0.000	0.000	0.000	0.000	0.000	0.000	0.000	0.000
TRINITY_DN214503_c0_g1	0.539	0.000	0.000	0.000	0.000	1.962	0.245	0.000	0.270	0.000
TRINITY_DN214504_c0_g1	0.000	0.000	2.487	0.000	0.000	0.000	0.000	0.000	0.000	0.000
TRINITY_DN214504_c1_g1	0.000	0.000	0.000	0.000	0.000	0.000	0.000	0.000	0.000	0.000
TRINITY_DN214504_c3_g1	0.000	0.000	0.000	0.000	0.000	0.000	0.000	0.000	0.131	0.000
TRINITY_DN214505_c0_g1	0.000	0.000	0.000	0.000	0.000	0.000	0.000	0.000	0.000	0.000
TRINITY_DN214505_c0_g2	0.000	0.000	0.000	0.000	0.000	0.000	0.000	0.000	0.900	0.000
TRINITY_DN214505_c0_g4	0.000	0.000	0.000	0.000	0.000	0.000	0.000	0.000	0.000	0.000
TRINITY_DN214505_c1_g1	0.000	0.000	0.000	0.000	3.140	0.000	0.000	0.000	0.000	1.571
TRINITY_DN214505_c3_g1	0.000	0.000	0.000	7.568	0.000	0.000	0.000	0.000	0.000	0.000
TRINITY_DN214505_c4_g1	0.000	0.000	0.000	0.000	0.000	0.000	0.000	0.000	0.000	0.533
TRINITY_DN214506_c0_g1	0.000	0.000	0.000	0.000	0.756	0.000	0.000	0.000	0.226	0.000
TRINITY_DN214506_c0_g2	0.435	0.000	0.000	0.659	0.720	2.542	0.408	0.000	0.647	0.000
TRINITY_DN214506_c1_g1	0.677	0.000	0.000	0.000	1.117	0.000	0.000	0.000	0.000	0.808
TRINITY_DN214506_c1_g2	0.000	0.000	0.000	0.000	0.856	0.867	0.000	0.000	1.368	0.300
TRINITY_DN214506_c2_g1	0.269	0.666	0.720	0.414	0.225	0.294	1.069	0.273	0.647	0.369
TRINITY_DN214506_c4_g1	1.275	1.043	5.234	0.725	2.095	3.780	0.564	0.959	1.678	1.022
TRINITY_DN214506_c6_g1	0.000	0.000	0.000	0.000	0.000	0.000	0.000	0.000	0.000	0.623
TRINITY_DN214507_c0_g1	0.000	0.000	0.000	0.000	0.000	0.000	0.000	0.000	0.000	0.383
TRINITY_DN214507_c0_g2	0.000	0.857	0.000	0.000	0.806	0.000	0.000	1.004	0.000	0.000
TRINITY_DN214507_c1_g1	0.000	0.000	0.000	0.000	0.000	0.000	0.000	0.000	0.000	0.123
TRINITY_DN214508_c0_g1	3.209	2.594	1.828	0.000	2.195	3.110	0.000	0.000	0.000	0.629
TRINITY_DN214509_c0_g1	0.000	0.000	0.000	0.000	0.000	0.000	0.000	0.000	0.000	0.221
TRINITY_DN214509_c1_g1	0.000	0.556	0.000	0.000	0.000	0.000	0.000	0.558	0.488	0.375
TRINITY_DN214509_c1_g3	0.000	0.000	0.000	0.889	0.000	0.000	0.000	0.000	0.146	0.000
TRINITY_DN214509_c2_g1	0.000	0.000	0.000	0.000	0.000	0.000	0.000	0.000	0.000	0.000
TRINITY_DN214509_c2_g3	0.000	0.000	0.000	0.000	0.000	0.000	0.000	0.000	0.000	0.000
TRINITY_DN21450_c0_g1	84.335	67.500	49.316	27.913	82.358	62.332	79.660	40.740	99.370	82.531
TRINITY_DN214510_c0_g1	0.000	0.000	0.000	0.000	0.000	0.000	0.000	0.000	1.085	0.887
TRINITY_DN214511_c0_g1	1.185	1.138	0.000	0.000	0.000	0.000	0.000	0.000	0.586	0.487
TRINITY_DN214512_c1_g1	0.000	1.948	0.000	0.000	0.000	0.000	0.000	0.000	0.000	0.000
TRINITY_DN214512_c2_g1	0.000	0.000	0.000	0.000	0.000	0.000	0.000	0.000	0.000	0.354
TRINITY_DN214513_c0_g1	0.000	0.000	0.000	0.000	0.000	0.000	0.000	0.000	0.000	0.000
TRINITY_DN214514_c0_g1	0.000	0.000	0.000	0.000	0.000	0.000	0.749	0.000	1.126	0.940
TRINITY_DN214515_c0_g1	0.000	0.000	0.000	0.000	0.000	0.000	0.000	0.000	0.000	0.000
TRINITY_DN214515_c0_g2	0.000	0.000	0.000	0.000	0.000	0.000	0.000	0.000	0.000	0.000
TRINITY_DN214515_c1_g1	0.000	0.000	0.000	0.000	0.000	1.723	1.174	0.000	0.000	0.000
TRINITY_DN214515_c4_g1	0.000	0.000	0.000	0.000	0.000	1.548	0.000	0.000	0.000	0.000
TRINITY_DN214515_c5_g1	0.000	0.000	0.000	0.000	3.193	0.000	0.000	0.000	0.000	0.000
TRINITY_DN214515_c6_g1	0.000	0.000	2.673	0.000	3.193	2.846	0.000	0.000	0.000	0.000
TRINITY_DN214517_c0_g2	0.629	0.000	0.000	0.000	0.000	0.000	0.000	1.305	0.000	0.000
TRINITY_DN21451_c0_g1	4.821	0.000	0.000	7.013	3.907	1.594	0.000	4.769	0.000	3.898
TRINITY_DN21451_c0_g2	0.000	0.000	0.000	0.000	0.000	0.000	0.000	0.000	0.000	0.000
TRINITY_DN214521_c0_g1	0.000	0.000	1.724	0.000	0.000	0.000	0.000	0.000	0.000	0.000
TRINITY_DN214522_c0_g1	1.201	0.524	0.000	0.000	0.212	0.000	0.336	0.000	0.498	0.397
TRINITY_DN214522_c0_g5	2.504	0.000	0.000	3.642	4.041	0.000	0.000	0.000	2.491	0.000
TRINITY_DN214522_c2_g1	0.000	0.000	7.190	0.000	0.000	5.135	0.000	0.000	1.747	0.000
TRINITY_DN214522_c3_g1	0.000	0.000	5.665	0.000	8.101	2.570	2.561	0.000	0.000	0.000
TRINITY_DN214522_c5_g1	0.000	0.000	0.000	0.000	0.000	0.000	0.000	0.000	0.000	0.000
TRINITY_DN214523_c0_g1	0.000	0.000	0.000	0.000	0.000	0.000	0.000	0.000	0.000	0.000
TRINITY_DN214524_c0_g1	0.000	0.000	0.000	0.000	0.000	0.000	0.000	0.000	0.000	0.000
TRINITY_DN214525_c1_g1	1.406	0.000	0.000	0.000	0.000	4.146	0.000	0.000	0.695	0.576
TRINITY_DN214525_c4_g1	0.000	0.000	0.000	0.000	0.000	0.000	2.500	0.000	0.000	1.171
TRINITY_DN214526_c0_g2	0.000	0.000	0.000	0.000	0.000	0.000	0.000	0.000	0.000	0.000
TRINITY_DN214528_c0_g1	0.000	0.000	0.000	0.000	2.602	0.000	0.000	0.000	0.789	1.955
TRINITY_DN214529_c0_g1	0.000	0.000	0.000	0.000	0.000	0.000	0.000	0.000	0.000	0.549
TRINITY_DN214529_c1_g1	0.000	0.556	0.000	0.000	1.020	0.000	2.389	0.000	0.000	0.000
TRINITY_DN21452_c0_g1	1.362	2.375	0.000	0.000	0.000	0.000	0.000	0.000	1.587	0.840
TRINITY_DN21452_c2_g1	0.000	0.550	0.000	0.000	0.000	0.000	0.000	0.000	0.000	0.000
TRINITY_DN214530_c0_g1	0.000	0.114	0.000	0.423	0.000	0.000	0.364	0.000	0.139	0.112
TRINITY_DN214531_c0_g2	0.000	0.000	0.000	0.000	0.000	0.000	0.000	0.000	0.000	0.000
TRINITY_DN214531_c0_g3	0.000	0.000	0.000	0.000	0.000	0.000	0.000	0.000	0.000	0.000
TRINITY_DN214531_c0_g5	0.642	0.580	0.000	0.000	0.000	0.000	0.000	0.000	0.000	0.000
TRINITY_DN214531_c2_g1	0.000	0.000	0.000	0.000	0.000	0.000	0.000	0.000	0.000	0.000
TRINITY_DN214531_c3_g1	0.000	0.000	4.690	0.000	0.000	0.000	0.000	0.000	0.000	0.700
TRINITY_DN214531_c4_g1	0.000	0.000	0.000	1.571	0.000	1.555	0.000	0.000	0.000	0.000
TRINITY_DN214531_c7_g1	0.000	0.000	0.000	0.000	0.000	0.000	0.000	0.000	2.580	0.000
TRINITY_DN214531_c9_g1	0.000	1.744	0.000	0.000	0.000	0.000	0.000	0.000	0.000	0.000
TRINITY_DN214532_c1_g1	0.000	0.000	0.000	0.000	0.000	0.000	0.000	0.000	0.000	0.000
TRINITY_DN214533_c0_g1	0.000	0.000	0.000	0.000	0.000	0.000	0.000	0.000	0.000	0.427
TRINITY_DN214534_c0_g1	0.000	0.000	0.000	0.940	0.000	0.000	0.000	0.000	0.000	0.000
TRINITY_DN214534_c0_g2	0.000	0.000	0.000	0.000	0.000	0.000	0.000	0.000	0.000	0.000
TRINITY_DN214534_c0_g3	0.000	1.658	0.000	5.037	0.000	0.000	0.000	0.000	0.000	0.696
TRINITY_DN214534_c1_g1	0.000	0.000	0.000	0.000	0.000	0.000	0.000	0.000	0.000	0.000
TRINITY_DN214534_c2_g1	0.000	1.474	0.000	0.000	0.000	0.000	0.000	0.000	0.751	0.000
TRINITY_DN214534_c3_g1	0.000	0.917	0.000	0.000	0.000	0.000	0.000	0.000	0.000	0.000
TRINITY_DN214534_c5_g1	0.000	0.000	0.000	0.000	0.000	0.531	0.000	0.000	0.000	0.000
TRINITY_DN214534_c7_g1	0.000	0.000	0.000	0.000	0.000	0.000	0.000	0.000	1.093	1.788
TRINITY_DN214536_c0_g1	2.321	2.845	1.049	0.000	1.274	2.281	0.000	0.000	1.899	1.268
TRINITY_DN214536_c0_g2	0.000	0.000	0.000	0.000	0.000	3.105	0.000	0.000	3.196	0.000
TRINITY_DN214536_c0_g3	0.000	0.000	1.563	0.000	0.000	0.000	0.000	0.000	0.000	0.000
TRINITY_DN214537_c0_g1	0.000	0.000	0.000	0.000	0.000	0.000	1.318	0.000	1.364	0.000
TRINITY_DN214537_c0_g3	0.000	1.759	0.000	0.000	0.000	0.000	0.000	0.000	0.000	0.000
TRINITY_DN214537_c1_g1	0.000	0.000	0.000	0.000	3.115	0.000	0.000	0.000	0.000	0.000
TRINITY_DN214538_c0_g1	0.000	0.000	0.000	0.000	0.000	0.000	0.000	0.000	0.000	0.991
TRINITY_DN214539_c2_g1	0.000	0.000	0.000	0.000	0.000	0.000	0.000	0.000	0.000	0.000
TRINITY_DN214539_c3_g1	0.000	0.000	0.000	0.000	0.000	0.000	0.000	0.000	0.000	0.000
TRINITY_DN214539_c4_g1	0.000	1.009	0.000	0.000	0.000	0.000	0.000	0.000	0.000	0.434
TRINITY_DN214539_c5_g1	0.730	0.000	0.000	0.000	0.000	0.000	0.339	0.000	0.182	0.297
TRINITY_DN214539_c6_g1	0.000	1.684	0.000	0.000	0.000	0.000	5.701	0.000	0.750	1.317
TRINITY_DN214539_c7_g1	0.000	0.997	0.000	0.000	0.000	0.000	0.000	0.000	0.000	0.000
TRINITY_DN21453_c0_g1	1.070	0.000	1.078	1.600	1.125	0.000	0.000	0.310	0.000	0.000
TRINITY_DN214540_c0_g1	0.000	0.000	0.000	0.000	0.000	0.000	0.000	0.000	0.000	0.000
TRINITY_DN214540_c1_g2	1.344	0.000	0.000	1.011	0.000	0.988	0.000	0.000	0.661	0.550
TRINITY_DN214540_c1_g3	0.000	1.823	0.000	0.000	0.000	0.000	0.000	0.000	0.000	0.000
TRINITY_DN214540_c3_g1	0.000	0.000	0.000	0.000	4.433	0.000	0.000	0.000	0.000	0.000
TRINITY_DN214542_c0_g1	0.000	0.000	0.000	0.000	0.000	0.000	0.000	0.000	0.751	0.000
TRINITY_DN214542_c0_g2	0.000	0.000	0.000	0.000	0.000	0.000	0.000	0.000	0.000	0.000
TRINITY_DN214543_c0_g1	0.000	0.000	0.000	3.021	0.000	0.000	0.000	0.000	0.000	0.000
TRINITY_DN214543_c0_g5	0.384	0.332	0.000	0.000	0.637	0.561	1.429	0.788	0.191	0.937
TRINITY_DN214543_c0_g7	0.000	0.000	1.796	0.000	2.155	1.941	0.000	0.000	0.000	0.539
TRINITY_DN214543_c0_g8	0.000	0.651	0.000	1.073	2.355	0.000	2.091	0.000	1.404	2.339
TRINITY_DN214543_c1_g1	0.000	0.000	0.000	0.000	3.193	0.000	0.000	0.000	0.000	0.000
TRINITY_DN214543_c3_g1	0.000	0.000	0.000	0.000	0.000	3.290	0.000	0.000	0.000	0.000
TRINITY_DN214544_c0_g1	0.000	0.005	0.925	0.000	0.000	0.000	0.000	0.000	0.172	0.000
TRINITY_DN214544_c1_g1	0.000	0.000	0.000	0.000	0.000	1.257	0.000	0.000	0.000	2.091
TRINITY_DN214546_c0_g1	0.402	0.000	0.000	0.000	0.000	0.223	0.000	0.000	0.000	0.762
TRINITY_DN214546_c0_g2	0.000	0.000	0.000	0.000	0.000	0.000	0.000	0.000	0.168	0.000
TRINITY_DN214546_c0_g4	0.000	0.000	0.198	0.000	0.000	0.345	0.131	0.000	0.000	0.000
TRINITY_DN214546_c1_g1	1.656	0.000	0.000	0.000	0.000	0.000	0.000	0.000	0.824	0.000
TRINITY_DN214547_c1_g1	0.000	0.000	0.000	0.000	0.000	0.000	0.000	0.000	2.407	0.000
TRINITY_DN21454_c0_g1	0.000	0.000	1.061	0.000	0.000	0.000	0.000	0.000	0.874	1.697
TRINITY_DN21454_c0_g2	0.000	0.000	0.000	0.000	0.000	3.151	0.000	0.000	0.223	2.042
TRINITY_DN21454_c1_g1	0.000	0.000	0.000	0.000	0.000	3.232	2.284	0.000	0.000	1.989
TRINITY_DN214551_c1_g1	0.000	0.000	0.000	0.000	0.000	0.000	0.000	0.000	0.000	0.000
TRINITY_DN214552_c1_g1	0.000	0.000	0.000	0.000	0.000	0.000	0.000	0.000	0.000	0.000
TRINITY_DN214553_c0_g1	0.493	0.435	0.000	0.000	0.000	0.000	0.000	0.000	0.000	0.201
TRINITY_DN214554_c1_g1	0.000	0.000	0.000	0.000	0.000	0.000	0.000	0.000	0.000	0.000
TRINITY_DN214555_c0_g1	0.000	0.000	0.000	0.000	0.000	0.000	0.000	0.000	1.472	0.000
TRINITY_DN214556_c0_g1	0.000	0.000	0.000	0.000	0.000	0.000	0.000	0.000	0.000	1.020
TRINITY_DN214557_c0_g1	0.000	1.835	2.587	0.000	0.000	0.000	0.000	0.000	0.000	0.000
TRINITY_DN214558_c0_g1	0.000	0.000	0.000	0.000	0.000	0.000	0.000	0.000	0.000	0.000
TRINITY_DN214558_c2_g1	0.000	0.000	0.000	0.000	0.000	0.000	0.000	0.000	0.000	0.000
TRINITY_DN214558_c5_g1	0.000	0.000	0.000	0.000	0.000	0.000	0.000	0.000	0.000	0.000
TRINITY_DN214559_c0_g1	0.000	0.000	0.000	0.000	0.000	0.000	0.000	0.000	0.000	0.000
TRINITY_DN21455_c0_g1	17.633	13.653	14.068	8.963	12.482	10.795	19.724	7.370	15.058	7.196
TRINITY_DN21455_c0_g3	0.000	0.830	1.210	0.000	1.461	0.000	1.763	3.687	0.661	1.824
TRINITY_DN21455_c2_g1	0.000	0.000	0.000	0.000	0.000	0.000	0.000	0.000	0.000	0.000
TRINITY_DN214560_c0_g1	0.000	0.000	0.000	0.000	0.000	0.000	1.550	0.000	1.038	0.000
TRINITY_DN214560_c0_g2	0.265	0.000	0.531	0.814	0.000	0.244	0.467	0.000	0.000	0.716
TRINITY_DN214560_c1_g1	0.000	0.000	0.459	0.521	0.000	0.000	0.000	0.000	0.000	0.000
TRINITY_DN214560_c2_g1	0.000	0.000	0.000	0.000	0.000	0.000	0.000	0.000	0.297	0.493
TRINITY_DN214560_c3_g1	0.000	0.000	0.000	0.000	0.000	0.000	0.000	0.000	0.000	0.000
TRINITY_DN214560_c4_g1	0.000	0.000	0.000	0.000	0.000	0.000	0.000	0.000	0.000	0.000
TRINITY_DN214562_c0_g1	3.957	1.028	2.129	2.406	0.657	0.000	0.738	0.000	0.393	0.969
TRINITY_DN214562_c0_g2	0.000	0.000	0.000	0.000	0.000	0.000	0.000	0.000	0.000	0.000
TRINITY_DN214562_c1_g1	0.000	0.000	0.000	0.000	0.000	0.000	0.000	0.000	0.000	0.000
TRINITY_DN214562_c2_g1	0.000	0.000	0.000	0.000	0.000	0.000	0.000	0.000	0.000	0.000
TRINITY_DN214563_c0_g1	0.000	0.000	0.000	0.000	0.000	0.000	0.000	0.000	0.000	0.000
TRINITY_DN214563_c0_g2	0.000	0.364	0.000	0.000	1.287	0.000	0.000	0.000	0.416	0.170
TRINITY_DN214563_c0_g3	0.000	0.269	0.000	0.916	0.000	0.000	0.000	0.000	0.000	0.385
TRINITY_DN214563_c3_g1	0.000	0.000	0.000	0.000	0.000	0.000	0.000	0.000	2.093	0.000
TRINITY_DN214563_c5_g1	0.000	0.000	0.000	0.000	0.000	0.000	0.000	0.000	0.000	0.894
TRINITY_DN214563_c6_g1	0.000	0.000	0.000	0.000	0.000	0.000	0.000	0.000	0.000	0.000
TRINITY_DN214564_c0_g1	0.000	0.000	0.000	0.000	1.199	0.000	0.000	0.000	0.000	0.298
TRINITY_DN214565_c0_g1	0.000	0.000	0.000	0.000	0.000	0.000	0.000	0.000	0.000	0.000
TRINITY_DN214565_c1_g1	0.000	0.000	0.000	0.000	0.000	0.000	0.000	0.000	0.000	0.696
TRINITY_DN214566_c0_g1	0.000	0.000	0.000	0.000	0.000	0.000	0.000	0.000	0.000	0.353
TRINITY_DN214567_c0_g1	0.000	0.000	0.000	0.000	0.000	0.000	0.000	0.000	0.000	0.000
TRINITY_DN214567_c1_g1	0.000	0.000	0.000	0.000	0.000	0.000	0.000	0.000	0.000	0.000
TRINITY_DN214567_c2_g1	0.000	0.000	0.000	0.000	0.000	0.000	0.000	0.000	0.000	0.969
TRINITY_DN214568_c0_g1	0.000	0.000	0.000	0.000	0.000	0.000	0.000	0.000	0.000	0.000
TRINITY_DN214569_c0_g1	0.000	0.000	0.000	2.218	0.000	0.000	0.000	0.000	0.741	0.000
TRINITY_DN214569_c0_g2	0.000	0.000	0.000	0.000	0.000	0.000	0.000	0.000	0.000	0.656
TRINITY_DN21456_c0_g1	0.000	0.000	0.000	0.000	0.000	0.000	0.000	0.000	0.000	0.850
TRINITY_DN21456_c0_g2	1.354	0.737	0.000	5.143	0.000	3.714	0.000	3.163	0.000	2.897
TRINITY_DN21456_c0_g3	0.000	0.000	0.000	0.000	0.000	0.000	0.000	0.000	0.000	0.000
TRINITY_DN21456_c0_g4	0.000	0.000	0.000	0.000	0.000	0.000	3.842	2.595	0.000	0.000
TRINITY_DN21456_c0_g5	0.000	2.365	0.000	1.587	0.000	0.000	1.423	0.000	0.000	1.579
TRINITY_DN21456_c1_g1	0.000	0.000	0.000	0.000	0.000	0.000	0.000	0.000	0.000	0.000
TRINITY_DN21456_c1_g2	0.000	0.000	0.000	0.000	0.000	0.000	0.000	0.000	0.000	0.000
TRINITY_DN21456_c2_g1	0.000	0.000	0.000	0.000	0.000	0.000	0.000	0.000	0.000	0.000
TRINITY_DN21456_c4_g1	1.728	0.000	1.223	0.000	3.762	0.000	0.857	0.936	1.575	0.000
TRINITY_DN21456_c7_g1	0.000	0.000	0.000	0.000	0.000	0.000	0.000	0.000	1.168	0.951
TRINITY_DN214570_c0_g1	0.000	0.000	0.000	0.000	0.000	0.000	0.000	0.000	0.000	0.545
TRINITY_DN214570_c0_g2	0.000	0.000	0.000	0.000	0.000	0.000	0.000	0.000	0.000	0.000
TRINITY_DN214570_c0_g3	0.000	0.000	0.000	0.000	0.000	0.000	0.000	0.000	1.225	0.000
TRINITY_DN214570_c1_g2	0.000	0.564	0.000	0.000	0.000	0.000	0.000	0.000	0.308	0.511
TRINITY_DN214570_c2_g1	0.000	0.000	0.000	0.000	0.000	0.000	0.000	0.000	0.000	0.000
TRINITY_DN214570_c4_g1	0.000	0.000	0.000	0.000	0.000	0.000	0.000	0.000	0.000	0.000
TRINITY_DN214570_c5_g1	0.000	0.000	0.000	0.000	0.000	0.000	0.000	0.000	0.000	0.000
TRINITY_DN214570_c6_g1	0.000	1.682	0.000	0.000	0.000	0.000	1.766	0.000	0.000	0.000
TRINITY_DN214570_c7_g1	2.145	0.000	0.000	0.000	0.000	0.000	0.000	0.000	0.000	0.000
TRINITY_DN214571_c0_g1	0.000	0.000	0.000	0.000	0.000	0.000	0.000	0.000	0.000	0.000
TRINITY_DN214572_c0_g1	0.000	0.000	0.000	0.000	0.000	0.000	0.000	0.000	0.000	0.000
TRINITY_DN214572_c0_g2	0.000	0.000	0.000	0.000	0.000	0.000	1.377	0.000	0.669	0.556
TRINITY_DN214572_c0_g3	0.000	0.000	0.000	0.000	0.000	0.000	0.000	0.000	1.003	0.000
TRINITY_DN214572_c10_g1	0.000	0.000	0.000	0.000	0.000	0.000	0.000	0.000	0.000	0.000
TRINITY_DN214572_c3_g1	0.000	0.000	0.000	1.580	0.000	0.000	0.000	2.182	0.519	0.000
TRINITY_DN214572_c4_g1	0.000	0.000	0.000	0.000	0.000	0.000	0.000	0.000	0.000	0.000
TRINITY_DN214572_c6_g1	0.000	0.000	0.000	0.000	0.000	0.000	0.000	0.000	0.000	0.000
TRINITY_DN214572_c7_g1	0.000	0.000	0.000	0.000	0.000	0.000	0.000	0.000	0.000	0.000
TRINITY_DN214572_c8_g1	0.000	0.000	0.000	0.000	0.000	0.000	0.000	0.000	0.000	0.000
TRINITY_DN214572_c9_g1	0.000	0.000	0.000	0.000	0.000	0.000	0.000	0.000	1.333	1.077
TRINITY_DN214573_c0_g1	0.000	0.000	0.000	0.000	0.000	0.000	0.000	0.000	0.529	0.000
TRINITY_DN214573_c2_g1	0.000	0.000	0.000	0.000	0.000	0.000	0.000	0.000	0.000	0.000
TRINITY_DN214573_c2_g2	0.000	0.000	0.000	0.000	0.000	0.000	0.000	0.000	0.000	0.000
TRINITY_DN214573_c3_g1	0.000	0.000	0.000	0.000	0.000	0.000	0.000	0.000	1.157	0.000
TRINITY_DN214573_c4_g1	0.000	0.000	0.000	0.000	0.000	0.000	0.000	0.000	0.000	0.673
TRINITY_DN214573_c5_g1	0.000	0.000	0.000	0.000	0.000	0.000	0.000	0.000	0.311	0.000
TRINITY_DN214573_c8_g1	0.000	0.000	0.000	0.000	0.000	0.000	0.000	0.000	0.000	0.587
TRINITY_DN214574_c0_g1	0.000	0.000	0.000	0.000	1.569	0.000	0.000	0.000	0.000	0.000
TRINITY_DN214576_c0_g1	0.599	0.509	0.000	0.000	0.000	0.000	0.000	0.000	0.150	0.608
TRINITY_DN214577_c0_g1	0.000	0.000	0.000	0.000	0.000	0.000	0.000	0.000	0.236	0.388
TRINITY_DN214577_c0_g2	0.000	0.000	0.000	0.000	0.000	0.000	0.000	0.000	0.000	0.515
TRINITY_DN214577_c2_g1	0.000	0.000	0.000	0.000	0.000	0.000	0.000	0.000	0.000	0.000
TRINITY_DN214577_c3_g1	0.000	0.000	0.000	3.195	0.000	0.000	0.000	0.000	1.085	0.717
TRINITY_DN214578_c0_g1	0.000	0.000	0.000	0.000	2.844	0.000	0.000	0.000	0.000	0.000
TRINITY_DN214579_c0_g1	0.000	0.000	0.000	0.000	0.000	0.000	0.000	0.000	0.000	0.000
TRINITY_DN21457_c0_g1	3.247	0.609	1.047	5.683	0.715	2.477	0.354	2.900	2.614	2.599
TRINITY_DN21457_c0_g2	4.971	3.561	3.095	3.741	2.905	3.226	4.049	3.959	3.692	3.443
TRINITY_DN214581_c0_g1	0.000	0.000	0.000	0.000	0.000	0.000	0.000	0.000	0.000	0.000
TRINITY_DN214581_c0_g2	0.000	1.125	0.000	0.000	0.000	0.000	0.000	0.000	0.000	0.175
TRINITY_DN214581_c1_g1	0.000	0.000	0.000	0.000	0.000	0.000	0.000	0.000	0.471	0.000
TRINITY_DN214583_c0_g1	11.485	18.771	15.468	0.000	10.572	23.896	32.919	15.766	0.000	23.619
TRINITY_DN214583_c0_g2	2.385	14.920	3.246	0.000	0.000	5.744	3.597	7.995	1.745	16.473
TRINITY_DN214584_c0_g1	0.000	0.000	0.000	0.000	0.000	0.000	0.000	0.000	0.000	0.000
TRINITY_DN214586_c0_g1	0.000	0.000	0.000	0.000	0.000	0.000	0.000	0.000	0.000	0.000
TRINITY_DN214586_c1_g1	0.000	0.000	0.000	0.000	0.000	0.000	0.599	0.000	0.000	0.253
TRINITY_DN214587_c1_g1	0.000	2.578	0.000	0.000	0.000	0.000	0.000	0.000	0.000	1.111
TRINITY_DN214587_c2_g1	1.179	0.000	0.000	0.000	0.000	0.000	0.000	0.000	0.000	0.000
TRINITY_DN214587_c3_g1	0.000	0.000	0.000	0.000	0.000	0.000	0.000	0.000	0.000	0.000
TRINITY_DN214587_c6_g1	0.000	0.000	0.000	0.000	0.000	0.000	0.000	0.000	0.000	0.000
TRINITY_DN214587_c7_g1	0.000	0.000	0.000	0.000	0.000	3.511	0.000	0.000	0.000	0.000
TRINITY_DN214588_c0_g1	0.000	0.000	0.000	0.000	0.000	0.000	0.000	0.000	0.000	0.958
TRINITY_DN214588_c0_g2	0.000	0.490	0.387	0.882	0.000	0.421	0.263	0.000	0.000	0.117
TRINITY_DN214588_c0_g4	0.000	0.000	0.000	0.000	0.000	0.000	0.000	0.000	0.000	0.000
TRINITY_DN214588_c2_g1	0.000	0.000	0.000	0.000	0.000	0.000	0.000	0.000	0.609	0.000
TRINITY_DN214589_c0_g3	0.000	2.949	0.000	0.000	0.000	0.000	0.000	0.000	0.000	0.000
TRINITY_DN214589_c1_g1	0.000	0.000	0.839	0.000	0.000	0.909	0.000	0.000	0.526	0.506
TRINITY_DN214589_c1_g2	0.000	0.000	0.000	0.000	0.000	0.000	0.000	0.000	0.000	0.677
TRINITY_DN214589_c1_g4	0.000	0.000	0.000	0.000	0.000	0.000	0.000	0.000	0.000	0.000
TRINITY_DN214589_c2_g1	4.002	0.000	0.000	0.000	0.000	0.000	0.000	0.000	0.000	0.815
TRINITY_DN21458_c0_g1	0.000	0.000	0.000	0.000	0.000	0.000	0.000	0.000	0.000	0.000
TRINITY_DN21458_c1_g1	0.000	0.881	0.000	0.000	0.000	0.000	0.000	0.000	0.000	0.000
TRINITY_DN214590_c0_g1	0.000	0.000	0.000	0.000	0.000	0.000	0.621	0.000	0.000	0.000
TRINITY_DN214590_c0_g3	0.000	0.000	0.000	0.000	0.000	0.000	0.000	0.000	0.374	0.000
TRINITY_DN214592_c0_g1	0.000	0.000	0.000	0.000	0.935	0.000	0.000	0.000	0.000	0.462
TRINITY_DN214592_c1_g1	0.000	0.000	0.000	0.000	0.000	0.000	0.000	0.000	0.000	0.000
TRINITY_DN214594_c0_g1	0.000	0.000	0.000	0.000	0.000	0.000	0.000	0.000	0.000	0.539
TRINITY_DN214595_c0_g1	0.000	0.000	0.000	0.000	0.000	0.000	0.000	0.000	0.000	0.000
TRINITY_DN214595_c0_g2	0.000	0.000	0.000	0.000	0.000	0.000	0.000	0.000	0.000	0.000
TRINITY_DN214595_c0_g3	0.000	0.000	0.000	0.000	0.000	0.000	0.000	0.000	0.000	0.000
TRINITY_DN214595_c2_g1	0.000	1.504	0.000	0.000	0.000	0.000	0.000	0.000	0.000	0.000
TRINITY_DN214597_c0_g1	0.000	0.000	0.000	0.000	0.000	0.000	0.000	0.000	1.064	0.000
TRINITY_DN214597_c2_g1	0.000	0.000	0.000	3.096	0.000	0.000	0.000	0.000	0.000	0.000
TRINITY_DN214599_c0_g1	0.000	0.000	0.233	0.000	0.000	0.253	0.000	0.000	0.088	0.000
TRINITY_DN21459_c0_g1	0.000	0.000	0.000	0.000	0.000	0.000	0.748	3.503	0.178	0.000
TRINITY_DN21459_c0_g2	0.000	0.000	0.000	0.000	0.000	0.320	0.292	0.000	0.430	0.089
TRINITY_DN2145_c0_g1	0.723	2.637	1.022	2.169	0.000	7.963	7.975	5.614	10.825	4.781
TRINITY_DN2145_c1_g1	4.257	3.653	4.322	4.865	5.803	7.755	5.264	4.434	6.625	8.091
TRINITY_DN2145_c1_g2	35.587	42.585	33.566	30.139	41.279	37.011	51.313	36.771	36.133	47.818
TRINITY_DN2145_c1_g3	0.000	0.424	0.337	0.000	0.000	0.000	0.000	0.513	0.000	0.306
TRINITY_DN2145_c2_g1	0.000	0.000	0.084	2.337	0.000	2.071	0.000	2.576	0.492	0.000
TRINITY_DN2145_c3_g1	0.000	0.000	7.617	3.002	5.625	0.000	0.000	8.146	0.000	1.658
TRINITY_DN2145_c4_g1	0.000	0.000	0.000	0.000	0.000	0.000	0.000	0.000	0.000	0.000
TRINITY_DN2145_c5_g1	0.000	0.000	0.000	0.000	0.000	0.000	0.000	0.000	0.000	0.000
TRINITY_DN214600_c0_g1	0.000	0.000	0.000	0.000	1.190	1.064	2.116	0.000	0.000	0.591
TRINITY_DN214601_c0_g1	0.000	0.000	0.000	0.000	0.000	0.000	0.000	0.000	0.000	0.000
TRINITY_DN214601_c0_g2	0.000	0.000	0.000	0.000	0.000	0.000	0.000	0.000	0.000	0.000
TRINITY_DN214601_c0_g3	0.000	0.000	0.000	0.000	0.000	0.000	0.000	0.000	0.000	0.000
TRINITY_DN214601_c0_g5	0.000	0.000	0.000	1.117	0.000	0.000	0.000	0.000	0.000	0.000
TRINITY_DN214602_c0_g1	0.000	0.000	0.000	0.000	1.390	0.000	0.000	0.000	0.000	0.000
TRINITY_DN214602_c0_g2	0.230	0.000	0.000	0.000	0.384	0.335	0.207	0.000	0.231	0.093
TRINITY_DN214602_c0_g3	0.000	1.601	0.000	0.000	0.000	0.000	0.000	0.000	0.000	0.673
TRINITY_DN214602_c1_g1	0.000	0.000	0.000	0.000	0.000	0.000	0.000	0.000	0.000	0.000
TRINITY_DN214602_c4_g1	0.000	0.000	0.000	0.000	0.000	0.000	0.000	0.000	0.000	0.000
TRINITY_DN214602_c5_g1	0.000	0.000	0.000	2.160	0.000	0.000	0.000	0.000	0.000	0.000
TRINITY_DN214602_c6_g1	0.000	0.000	0.000	3.250	0.000	0.000	4.535	0.000	1.103	0.000
TRINITY_DN214602_c7_g1	0.000	0.000	0.000	0.000	0.000	0.000	0.000	0.000	0.000	0.000
TRINITY_DN214602_c8_g1	0.000	0.000	0.000	0.000	0.000	0.000	0.000	0.000	0.000	2.631
TRINITY_DN214603_c0_g1	0.000	0.000	0.000	0.000	0.000	0.000	0.000	0.000	0.000	0.000
TRINITY_DN214605_c0_g1	4.381	1.744	0.000	0.000	0.000	0.000	2.735	0.000	1.579	0.599
TRINITY_DN214605_c12_g1	0.000	0.000	0.000	0.000	0.000	0.000	0.000	0.000	0.000	0.000
TRINITY_DN214605_c13_g1	0.000	0.000	0.000	0.000	0.000	0.000	0.000	0.000	0.000	0.000
TRINITY_DN214605_c2_g1	0.000	0.000	0.000	0.000	0.000	0.000	0.000	0.000	0.000	0.000
TRINITY_DN214605_c4_g1	0.000	0.000	0.000	0.000	3.302	0.000	0.000	0.000	0.000	2.466
TRINITY_DN214605_c5_g1	0.000	0.000	0.000	0.000	0.000	0.000	0.000	0.000	0.000	0.000
TRINITY_DN214605_c7_g1	0.000	0.000	0.000	0.000	0.000	0.000	0.000	0.000	0.000	0.000
TRINITY_DN214605_c8_g1	0.000	0.000	0.000	0.000	0.000	0.000	0.000	0.000	0.000	0.000
TRINITY_DN214606_c0_g1	0.000	0.000	0.000	0.000	0.000	0.000	0.000	0.000	0.000	0.000
TRINITY_DN214606_c1_g1	0.000	0.000	2.328	0.000	0.000	0.000	3.483	3.453	0.000	0.696
TRINITY_DN214607_c1_g1	0.000	0.000	0.000	0.000	0.000	0.000	0.000	0.000	0.000	0.515
TRINITY_DN214607_c2_g1	0.000	0.000	0.000	0.000	0.000	0.000	0.000	0.000	0.000	0.000
TRINITY_DN214608_c2_g1	0.000	0.000	0.000	0.000	0.000	0.000	0.000	0.000	0.000	0.000
TRINITY_DN214609_c0_g1	0.000	0.000	0.000	0.000	0.000	0.000	0.000	0.000	0.000	0.000
TRINITY_DN21460_c0_g1	9.642	0.000	0.000	10.519	7.815	0.000	2.455	4.769	19.252	9.419
TRINITY_DN214610_c0_g1	0.000	0.000	0.000	0.000	0.000	0.000	0.000	0.000	0.000	0.000
TRINITY_DN214610_c0_g2	0.000	0.000	0.000	2.521	0.000	0.000	0.000	1.743	1.240	1.382
TRINITY_DN214614_c0_g1	0.000	0.000	0.000	0.000	0.000	0.000	0.000	0.000	0.000	0.165
TRINITY_DN214615_c0_g1	0.000	0.000	0.000	0.000	0.000	0.000	0.000	0.000	0.000	0.000
TRINITY_DN214615_c2_g1	0.000	0.000	0.000	0.000	0.000	0.000	0.000	0.000	0.000	0.000
TRINITY_DN214616_c0_g1	1.085	0.000	0.000	0.000	0.000	1.918	0.000	0.000	0.000	0.000
TRINITY_DN214616_c0_g2	0.000	0.000	0.000	0.000	0.000	0.000	0.000	0.000	0.000	0.000
TRINITY_DN214616_c2_g2	0.000	0.000	0.000	0.000	0.000	0.000	0.000	0.000	0.000	0.000
TRINITY_DN214618_c0_g1	4.821	2.294	0.000	0.000	0.000	0.000	0.000	0.000	0.000	0.000
TRINITY_DN214619_c0_g1	0.000	0.000	0.000	0.000	0.000	0.000	3.140	0.000	0.000	0.000
TRINITY_DN21461_c0_g1	1.169	6.618	5.539	7.532	3.032	4.484	6.757	4.828	9.705	3.913
TRINITY_DN214620_c0_g1	0.000	0.000	0.000	0.000	0.000	0.000	0.000	0.000	0.000	0.000
TRINITY_DN214620_c0_g2	0.000	0.000	0.000	0.000	0.000	0.000	0.000	0.000	0.000	0.000
TRINITY_DN214621_c0_g1	2.188	0.000	0.000	0.827	0.905	0.000	0.000	0.000	0.811	0.000
TRINITY_DN214624_c1_g1	0.000	0.000	0.000	0.000	0.000	0.000	0.000	0.000	0.000	0.000
TRINITY_DN214625_c0_g2	0.000	0.000	0.000	0.000	0.000	0.000	0.000	0.000	0.000	0.000
TRINITY_DN214626_c0_g1	1.322	0.000	0.000	0.000	0.000	1.667	0.000	1.641	0.000	0.890
TRINITY_DN214626_c0_g2	0.000	0.000	0.000	0.000	0.000	0.000	0.000	0.000	0.000	0.000
TRINITY_DN214626_c0_g3	0.000	0.000	0.000	0.000	0.000	0.000	0.000	8.684	0.000	0.887
TRINITY_DN214627_c1_g1	0.000	0.000	0.000	0.000	0.000	0.000	0.000	0.000	0.000	0.000
TRINITY_DN214627_c2_g1	0.000	0.000	0.000	0.000	0.000	0.000	0.000	0.000	0.000	0.000
TRINITY_DN214628_c0_g1	0.000	0.000	0.000	0.000	0.000	0.000	0.000	0.000	0.000	0.000
TRINITY_DN214629_c0_g1	0.000	0.000	0.000	0.000	0.000	0.000	0.000	0.000	0.000	0.000
TRINITY_DN214629_c0_g3	0.000	0.000	0.000	0.000	0.000	0.000	0.000	0.000	0.000	0.000
TRINITY_DN21462_c0_g1	0.000	3.695	6.109	3.547	0.000	3.316	0.000	0.000	1.173	0.931
TRINITY_DN21462_c0_g2	15.878	8.464	11.836	7.924	8.244	11.261	14.903	10.083	20.027	10.047
TRINITY_DN214630_c13_g1	0.000	5.109	0.000	0.000	0.000	0.000	0.000	0.000	0.000	0.000
TRINITY_DN214630_c3_g1	2.749	0.000	0.000	0.000	0.000	0.000	0.000	0.000	0.000	0.000
TRINITY_DN214630_c4_g2	0.000	0.000	1.806	1.964	0.000	1.953	0.000	0.000	0.000	0.000
TRINITY_DN214630_c7_g1	0.000	0.000	0.000	0.000	0.000	0.000	0.000	0.000	0.000	0.000
TRINITY_DN214631_c0_g1	0.000	0.000	0.000	0.000	0.000	0.000	0.000	0.000	0.000	0.000
TRINITY_DN214632_c1_g1	0.000	0.000	0.000	0.000	2.281	0.000	0.000	0.000	0.000	0.283
TRINITY_DN214633_c0_g1	1.389	0.000	0.000	0.000	2.277	0.000	0.000	0.000	0.686	0.569
TRINITY_DN214635_c0_g1	0.000	0.000	4.758	0.000	0.000	0.000	0.000	0.000	0.000	0.000
TRINITY_DN214636_c0_g1	0.455	0.798	0.318	0.363	0.396	0.000	1.570	0.919	0.477	1.105
TRINITY_DN214636_c2_g1	0.536	0.000	0.669	0.000	0.000	0.726	0.783	0.104	0.000	0.915
TRINITY_DN214637_c0_g1	0.000	0.000	0.000	0.000	0.000	0.000	0.000	0.000	0.000	0.000
TRINITY_DN214638_c0_g1	5.452	10.226	3.722	19.963	0.000	0.000	18.803	5.349	5.454	2.220
TRINITY_DN214638_c1_g1	2.481	4.712	3.381	0.000	0.000	0.000	2.525	4.892	1.236	4.000
TRINITY_DN214639_c0_g1	0.000	0.000	0.000	0.000	0.000	0.000	0.000	0.000	0.000	0.421
TRINITY_DN214639_c0_g2	2.881	0.000	1.779	0.269	0.000	0.508	0.156	3.687	0.802	1.219
TRINITY_DN21463_c0_g1	0.479	1.158	1.801	0.000	0.000	0.000	0.646	2.755	0.564	1.415
TRINITY_DN21463_c1_g1	0.000	0.000	1.642	0.751	3.599	0.000	0.000	0.000	0.000	0.202
TRINITY_DN21463_c1_g2	1.389	0.000	0.000	0.000	0.000	0.000	0.000	0.000	0.000	0.116
TRINITY_DN214640_c0_g1	1.985	0.000	0.000	0.000	0.000	0.000	0.000	0.000	0.987	0.000
TRINITY_DN214640_c0_g2	0.000	0.000	0.000	0.000	0.000	0.000	2.643	0.000	1.308	0.000
TRINITY_DN214641_c0_g1	2.145	0.000	0.000	0.000	0.000	0.000	4.384	0.000	0.000	0.000
TRINITY_DN214641_c1_g1	0.000	0.000	0.000	0.000	0.000	0.000	0.000	0.000	0.000	0.000
TRINITY_DN214643_c0_g2	0.000	0.000	0.000	0.000	0.000	2.073	0.000	0.000	0.380	0.000
TRINITY_DN214643_c0_g3	0.000	0.000	0.000	0.817	0.000	0.000	0.000	1.117	0.000	0.000
TRINITY_DN214643_c1_g1	2.128	0.000	2.884	0.000	0.000	1.044	0.000	0.000	0.697	1.741
TRINITY_DN214643_c2_g1	0.270	0.000	0.000	0.000	0.000	0.000	0.000	0.000	0.000	0.000
TRINITY_DN214644_c0_g1	3.869	0.000	0.000	0.000	0.000	0.000	0.000	0.000	0.000	0.000
TRINITY_DN214647_c0_g1	0.000	0.000	0.000	0.000	0.000	0.000	0.000	0.000	0.000	0.000
TRINITY_DN214647_c0_g2	0.000	0.000	0.000	0.000	0.000	0.000	0.873	0.000	0.000	0.000
TRINITY_DN214647_c1_g1	0.515	0.456	0.695	0.000	0.000	0.000	0.000	0.000	0.000	0.420
TRINITY_DN214647_c1_g2	0.000	0.000	0.000	0.000	0.000	0.000	0.000	0.000	0.000	0.000
TRINITY_DN214647_c1_g3	0.000	0.000	0.000	0.000	0.000	0.000	0.000	0.000	0.000	0.000
TRINITY_DN214647_c2_g1	0.000	0.533	0.000	0.000	0.000	0.000	0.000	0.000	0.000	0.000
TRINITY_DN214647_c3_g1	0.000	0.593	0.000	0.000	0.000	0.000	0.000	0.000	0.000	0.281
TRINITY_DN214647_c5_g1	0.000	0.000	0.000	0.000	0.000	0.000	0.000	0.000	0.000	0.000
TRINITY_DN214648_c0_g1	0.000	0.000	0.000	0.000	0.000	0.000	0.000	0.552	1.745	0.000
TRINITY_DN214648_c1_g1	0.316	0.000	0.000	0.000	0.525	0.000	0.000	0.000	0.000	1.026
TRINITY_DN214648_c3_g1	0.000	1.230	0.000	0.000	0.000	0.000	0.000	0.000	0.000	0.000
TRINITY_DN214648_c4_g1	0.000	0.000	0.000	0.000	0.000	0.000	0.000	0.000	0.000	0.000
TRINITY_DN214649_c0_g1	0.000	0.000	0.000	0.000	0.000	0.000	0.000	0.000	0.000	0.000
TRINITY_DN214649_c0_g2	0.000	2.454	3.540	0.000	0.000	0.000	0.000	0.000	1.296	0.000
TRINITY_DN214649_c11_g1	0.000	0.000	0.000	0.000	2.726	0.000	0.000	0.000	0.830	0.000
TRINITY_DN214649_c1_g1	0.000	1.280	0.000	0.000	2.169	0.000	0.000	0.000	0.000	0.000
TRINITY_DN214649_c2_g1	0.000	0.000	0.000	0.000	0.000	2.738	0.000	0.000	0.000	0.000
TRINITY_DN214649_c5_g1	0.000	0.000	0.000	0.000	0.000	0.000	0.000	0.000	0.000	0.000
TRINITY_DN214649_c7_g1	0.000	0.000	0.000	0.000	0.000	0.000	0.000	0.000	0.000	0.000
TRINITY_DN214649_c9_g1	1.137	0.000	0.000	0.000	0.000	1.686	0.000	0.000	0.000	0.466
TRINITY_DN21464_c0_g1	0.000	0.000	0.000	0.000	0.000	0.000	0.000	0.000	0.000	0.000
TRINITY_DN21464_c1_g1	0.000	0.000	0.000	0.000	0.000	0.000	0.000	0.000	0.000	0.000
TRINITY_DN21464_c3_g1	0.000	0.000	0.000	0.000	0.000	0.000	0.000	0.000	0.000	0.000
TRINITY_DN214650_c0_g2	0.000	0.000	0.000	3.021	0.000	0.000	0.000	0.000	0.000	0.000
TRINITY_DN214650_c1_g1	0.000	0.000	0.000	0.000	0.000	0.000	0.000	0.000	0.000	0.843
TRINITY_DN214650_c4_g1	0.000	0.000	0.000	0.000	0.000	0.000	0.000	0.000	0.717	0.595
TRINITY_DN214650_c5_g1	0.000	0.000	0.000	0.000	4.356	0.000	5.429	0.000	0.000	0.000
TRINITY_DN214650_c7_g1	0.000	0.000	0.000	0.000	0.000	0.000	0.000	0.000	0.000	0.190
TRINITY_DN214651_c0_g1	0.000	0.000	0.000	0.000	0.000	0.000	0.000	0.000	0.000	0.000
TRINITY_DN214651_c0_g2	0.000	0.000	0.000	0.000	0.000	0.000	0.000	0.000	0.000	0.000
TRINITY_DN214651_c0_g3	0.000	2.274	0.000	0.000	3.874	0.000	0.000	0.000	0.000	0.000
TRINITY_DN214651_c0_g4	0.000	1.628	0.000	0.000	0.000	0.000	0.000	0.000	0.858	0.000
TRINITY_DN214653_c0_g1	0.000	0.000	0.000	0.000	0.000	0.000	0.000	0.000	0.000	0.000
TRINITY_DN214653_c0_g2	0.000	0.000	0.000	0.000	0.000	0.000	0.000	0.000	0.429	0.000
TRINITY_DN214654_c0_g1	0.198	0.000	0.000	0.871	0.000	0.288	0.483	0.000	0.698	0.402
TRINITY_DN214655_c0_g2	0.923	0.000	0.000	0.000	0.000	0.000	0.000	0.000	0.000	0.760
TRINITY_DN214655_c0_g3	0.000	0.000	0.000	0.000	0.000	0.000	1.946	0.000	0.000	0.000
TRINITY_DN214655_c1_g1	0.000	0.000	0.000	0.000	0.000	0.000	0.000	0.000	0.000	0.000
TRINITY_DN214655_c1_g2	0.000	0.000	0.000	0.000	0.000	0.000	0.000	0.000	0.000	0.000
TRINITY_DN214656_c0_g1	0.000	0.000	0.000	0.000	0.000	0.000	0.000	0.000	0.000	0.000
TRINITY_DN214656_c1_g1	0.000	0.000	0.000	0.000	0.000	0.000	0.000	0.000	0.000	0.599
TRINITY_DN214657_c0_g2	0.000	0.000	0.000	0.000	0.000	3.803	0.000	0.000	1.320	1.069
TRINITY_DN214657_c2_g1	1.160	0.000	0.000	0.000	1.907	0.000	1.174	0.000	1.146	0.477
TRINITY_DN214658_c0_g1	0.000	0.000	0.000	0.000	0.000	0.000	0.000	0.000	0.000	0.000
TRINITY_DN214659_c0_g1	0.000	0.000	0.000	0.000	0.000	0.000	1.180	0.000	0.000	0.000
TRINITY_DN214659_c1_g1	0.000	0.000	0.000	0.000	0.000	0.000	0.000	0.000	0.000	0.000
TRINITY_DN214659_c2_g1	0.000	0.000	0.000	0.000	0.000	0.000	0.000	0.654	0.093	0.260
TRINITY_DN214659_c3_g1	0.000	1.524	0.000	0.000	0.000	0.000	0.000	0.000	1.085	0.000
TRINITY_DN214659_c5_g1	0.365	0.518	0.000	0.000	0.000	0.000	0.000	0.623	0.000	0.166
TRINITY_DN214659_c6_g1	0.000	0.000	0.000	0.000	0.000	0.000	0.000	0.000	0.000	0.000
TRINITY_DN214659_c7_g1	0.000	0.000	0.000	0.000	0.000	0.000	0.000	0.000	0.000	0.000
TRINITY_DN21465_c0_g1	0.000	0.000	0.000	0.000	0.000	0.000	0.000	0.000	0.000	0.000
TRINITY_DN21465_c0_g2	0.000	0.000	0.000	0.000	0.000	0.000	0.000	0.000	0.000	0.000
TRINITY_DN214663_c0_g1	0.000	0.000	0.000	0.000	0.000	0.000	0.000	0.000	0.251	0.207
TRINITY_DN214663_c0_g2	7.231	0.000	0.000	0.000	3.907	0.000	0.000	0.000	1.203	1.949
TRINITY_DN214663_c1_g1	0.000	0.000	0.000	0.000	0.000	0.000	0.000	0.000	0.000	0.000
TRINITY_DN214664_c0_g1	0.000	0.000	0.000	0.000	0.000	0.000	0.000	0.000	0.000	0.000
TRINITY_DN214665_c0_g1	0.000	2.669	0.000	1.271	0.000	1.378	3.526	1.959	1.394	0.000
TRINITY_DN214665_c0_g2	0.000	0.000	0.000	0.000	0.000	0.000	0.000	0.000	0.000	0.000
TRINITY_DN214665_c0_g3	0.000	0.000	0.000	0.000	0.000	2.265	0.000	0.000	0.000	0.000
TRINITY_DN214665_c0_g4	0.000	0.000	0.000	0.000	0.000	0.000	0.000	0.000	0.000	0.000
TRINITY_DN214665_c1_g1	0.953	0.000	3.904	0.000	0.000	0.000	0.000	0.000	0.000	0.000
TRINITY_DN214665_c2_g1	0.000	0.000	0.000	0.000	0.000	0.000	0.000	0.000	0.000	0.000
TRINITY_DN214666_c0_g1	0.000	0.000	0.000	0.372	0.000	0.000	0.000	0.000	0.000	0.000
TRINITY_DN214666_c1_g1	0.568	0.000	0.000	0.000	0.000	0.000	0.000	0.000	0.561	0.232
TRINITY_DN214667_c0_g1	0.000	1.540	0.000	0.000	0.000	0.000	0.000	0.000	0.000	0.000
TRINITY_DN214668_c1_g1	0.000	0.000	0.000	0.000	0.000	0.000	0.000	0.000	0.000	0.000
TRINITY_DN214669_c1_g1	0.000	0.000	0.000	0.000	0.000	0.000	0.000	0.000	0.000	0.000
TRINITY_DN21466_c0_g1	0.000	0.000	0.000	0.743	0.000	0.000	0.000	0.000	0.000	0.682
TRINITY_DN21466_c0_g2	0.000	0.000	4.297	0.000	0.000	0.000	1.602	0.000	1.557	0.000
TRINITY_DN21466_c0_g3	0.000	0.000	0.000	0.000	0.000	0.000	0.000	0.000	0.979	0.000
TRINITY_DN21466_c1_g1	0.000	0.000	0.000	0.000	0.000	0.000	0.000	0.000	0.000	0.000
TRINITY_DN214670_c0_g1	0.000	0.000	0.000	0.000	0.000	0.000	0.000	0.000	0.000	0.681
TRINITY_DN214671_c0_g1	1.508	0.000	0.000	0.000	0.000	0.000	0.000	0.000	0.000	0.617
TRINITY_DN214671_c0_g2	0.235	0.000	0.000	0.000	0.000	0.000	0.000	0.000	0.000	0.095
TRINITY_DN214672_c0_g1	4.002	1.932	2.731	2.951	0.000	0.000	3.146	0.000	0.000	1.631
TRINITY_DN214672_c1_g1	0.000	0.000	0.000	14.445	4.006	3.572	4.354	0.000	0.000	2.819
TRINITY_DN214674_c1_g1	0.000	0.000	0.000	0.000	0.000	0.000	0.000	0.000	0.000	0.000
TRINITY_DN214674_c2_g1	0.420	0.000	0.000	1.911	0.696	1.226	0.000	0.863	0.417	0.683
TRINITY_DN214674_c3_g1	0.233	0.000	0.000	0.000	0.000	0.169	0.000	0.000	0.059	0.181
TRINITY_DN214674_c4_g1	0.000	0.000	0.000	0.000	0.000	0.000	0.000	0.000	0.000	0.000
TRINITY_DN214675_c0_g1	0.000	1.439	0.000	0.000	0.000	0.000	0.000	0.000	0.000	1.214
TRINITY_DN214675_c1_g1	0.000	0.000	0.000	0.000	0.000	0.000	0.000	0.000	0.438	1.100
TRINITY_DN214676_c0_g1	0.000	0.000	0.000	0.000	0.000	0.000	0.000	0.000	0.300	0.000
TRINITY_DN214676_c0_g2	0.000	0.000	0.000	0.000	0.000	0.000	0.000	0.000	0.000	0.000
TRINITY_DN214677_c0_g1	1.218	0.000	0.000	0.000	0.000	0.000	1.239	0.000	0.877	2.646
TRINITY_DN214678_c0_g1	0.480	0.423	0.647	0.000	1.591	0.000	0.000	0.000	0.714	0.759
TRINITY_DN214679_c0_g1	0.000	0.000	0.000	0.000	0.000	0.000	0.000	0.000	0.000	0.000
TRINITY_DN21467_c0_g1	1.148	0.000	1.485	1.628	1.921	0.000	0.000	2.316	1.744	2.701
TRINITY_DN214680_c0_g1	0.000	0.000	0.000	0.000	0.000	0.000	0.000	0.000	0.000	3.232
TRINITY_DN214680_c0_g2	0.542	0.552	0.000	0.000	0.897	0.000	0.000	0.000	0.536	0.000
TRINITY_DN214680_c0_g3	0.000	0.000	0.000	0.000	0.000	0.000	0.000	0.000	0.482	0.000
TRINITY_DN214680_c0_g4	0.000	0.000	0.000	0.000	0.000	0.000	0.000	0.000	1.442	0.000
TRINITY_DN214681_c0_g1	0.000	0.000	0.000	0.000	0.000	0.000	0.000	0.000	0.000	0.000
TRINITY_DN214683_c0_g1	0.000	0.000	0.000	0.000	0.000	0.000	0.000	0.000	0.360	0.000
TRINITY_DN214683_c2_g1	0.000	0.000	0.000	0.000	0.000	0.000	0.000	0.000	0.000	0.000
TRINITY_DN214684_c0_g1	0.000	0.000	0.000	0.000	0.000	0.000	0.000	5.024	0.000	0.000
TRINITY_DN214685_c0_g1	0.000	0.000	0.000	0.000	0.000	0.000	0.000	0.000	0.000	0.000
TRINITY_DN214689_c0_g1	0.527	0.000	0.000	0.000	0.000	0.000	0.000	2.177	0.260	0.000
TRINITY_DN21468_c0_g1	0.000	0.421	0.000	0.000	1.587	0.000	0.000	0.000	0.000	0.781
TRINITY_DN21468_c0_g3	3.054	2.672	4.724	4.131	1.996	2.873	3.245	4.906	5.552	3.268
TRINITY_DN21468_c0_g4	0.319	0.610	0.000	1.007	0.000	0.000	0.651	0.000	0.623	0.000
TRINITY_DN21468_c0_g5	0.000	0.000	2.629	0.000	0.000	0.000	0.000	0.000	0.000	0.000
TRINITY_DN214691_c0_g1	0.000	0.000	0.000	0.000	0.000	0.000	0.000	0.000	0.000	0.000
TRINITY_DN214691_c2_g1	0.000	0.000	0.000	0.000	0.000	0.000	0.000	0.000	0.000	0.000
TRINITY_DN214691_c3_g1	0.000	0.000	0.000	0.000	0.000	0.000	0.000	0.000	0.000	0.000
TRINITY_DN214691_c4_g1	0.000	0.000	0.000	0.000	0.000	0.000	0.000	0.000	0.000	0.000
TRINITY_DN214692_c0_g2	0.000	0.000	0.000	0.000	0.000	0.000	0.000	0.000	0.000	0.934
TRINITY_DN214692_c1_g1	0.000	0.000	0.000	0.000	0.000	0.000	0.000	0.000	0.000	0.000
TRINITY_DN214693_c0_g1	0.000	0.000	0.000	0.000	0.000	0.000	0.000	0.000	0.000	0.000
TRINITY_DN214695_c0_g1	0.000	0.000	0.000	0.000	0.000	0.000	2.025	0.000	0.000	0.000
TRINITY_DN214696_c0_g1	0.538	0.000	0.000	0.000	0.000	0.000	0.513	0.000	0.000	0.439
TRINITY_DN214696_c0_g2	0.000	0.000	0.000	0.000	0.000	0.000	0.000	0.000	0.000	0.000
TRINITY_DN214696_c1_g1	0.000	0.000	0.000	0.000	0.000	0.000	0.000	0.000	0.000	0.000
TRINITY_DN214697_c0_g1	0.000	0.000	0.000	0.000	0.000	0.000	0.000	0.000	0.000	0.102
TRINITY_DN214697_c0_g2	0.000	4.337	0.000	0.000	0.000	0.000	0.000	0.000	0.000	0.000
TRINITY_DN214697_c0_g3	1.028	0.909	2.080	0.000	0.850	0.752	0.000	0.000	0.254	1.047
TRINITY_DN214697_c0_g4	0.000	0.304	0.000	0.000	0.000	0.000	0.000	0.000	0.000	0.681
TRINITY_DN214697_c1_g1	0.000	0.000	0.000	0.000	0.000	0.000	0.000	0.000	0.000	0.000
TRINITY_DN214697_c2_g1	0.000	0.000	0.000	0.000	1.487	0.000	0.000	0.000	0.000	0.372
TRINITY_DN214697_c4_g1	0.000	0.000	0.000	0.000	1.244	0.000	0.000	1.567	0.371	1.164
TRINITY_DN214697_c5_g1	0.000	0.000	1.886	0.000	0.000	0.000	0.000	0.000	0.000	0.000
TRINITY_DN214699_c0_g1	0.158	0.000	0.423	0.243	0.528	0.000	0.281	0.643	0.480	0.706
TRINITY_DN21469_c0_g1	0.000	0.000	2.351	0.000	0.000	0.000	0.000	0.000	0.000	0.000
TRINITY_DN21469_c0_g2	0.000	1.392	1.710	1.352	1.673	0.000	0.961	1.043	1.123	1.385
TRINITY_DN2146_c0_g1	0.000	0.000	0.000	0.000	0.000	0.000	0.000	0.000	0.000	0.068
TRINITY_DN2146_c1_g1	0.000	1.455	0.000	0.000	0.000	0.000	0.000	0.000	0.000	0.000
TRINITY_DN2146_c1_g2	0.000	0.000	0.000	0.000	0.000	0.000	0.000	0.000	0.000	0.000
TRINITY_DN214700_c0_g2	0.000	0.000	0.000	0.000	0.000	0.000	0.000	0.000	0.000	0.000
TRINITY_DN214700_c1_g1	0.000	0.000	0.000	0.000	0.000	0.000	0.000	0.000	0.000	0.000
TRINITY_DN214700_c3_g1	0.000	0.000	0.000	0.000	3.648	0.000	0.000	0.000	0.000	0.000
TRINITY_DN214700_c7_g1	0.000	0.000	0.000	0.000	0.000	0.000	0.000	0.000	0.000	0.000
TRINITY_DN214700_c9_g1	0.000	0.000	0.000	0.000	0.000	3.736	0.000	0.000	0.000	2.098
TRINITY_DN214701_c0_g1	0.000	0.000	0.641	0.720	0.787	0.696	0.000	0.000	0.000	0.000
TRINITY_DN214701_c0_g2	0.000	1.158	0.000	0.000	1.984	0.000	0.000	0.000	0.595	0.000
TRINITY_DN214701_c2_g1	0.000	0.000	0.000	0.000	0.000	0.000	0.000	0.000	0.000	1.089
TRINITY_DN214701_c3_g1	0.000	0.000	0.000	0.000	0.000	0.000	1.030	0.000	0.000	0.000
TRINITY_DN214702_c0_g1	0.000	0.000	0.000	0.000	0.000	0.000	0.000	0.000	0.000	0.000
TRINITY_DN214703_c0_g1	0.000	0.000	0.000	0.000	0.000	0.000	0.000	1.322	0.314	0.000
TRINITY_DN214705_c0_g1	0.000	2.336	0.000	0.000	0.000	0.000	0.000	0.000	0.000	0.000
TRINITY_DN214705_c0_g2	0.000	0.000	0.000	0.000	0.000	0.000	0.000	0.000	0.000	0.000
TRINITY_DN214706_c0_g1	0.000	0.000	0.000	0.000	0.000	0.000	0.000	0.000	0.634	0.000
TRINITY_DN214706_c0_g2	0.000	0.000	0.000	0.000	0.000	0.000	0.000	0.000	0.638	0.000
TRINITY_DN214706_c2_g1	0.000	0.000	0.000	0.000	0.000	0.000	0.000	0.000	0.907	0.000
TRINITY_DN214706_c3_g1	0.000	0.992	0.000	0.000	0.000	0.000	0.000	0.000	0.000	0.427
TRINITY_DN214707_c0_g1	0.000	0.000	0.000	0.000	0.000	0.000	0.000	0.000	0.000	0.000
TRINITY_DN214707_c1_g1	0.000	0.000	0.000	0.000	0.000	0.000	0.000	0.000	0.000	0.000
TRINITY_DN214707_c2_g1	0.000	0.000	0.000	0.000	0.000	0.000	0.000	0.000	0.000	0.000
TRINITY_DN214707_c3_g1	0.000	0.000	0.000	0.000	0.000	0.000	0.000	0.000	0.000	0.000
TRINITY_DN214707_c4_g1	0.000	0.000	0.000	0.000	0.000	0.000	0.000	5.517	0.000	0.000
TRINITY_DN214708_c1_g1	1.471	0.000	0.000	0.000	0.000	0.000	0.000	0.000	0.000	0.000
TRINITY_DN214709_c0_g1	0.000	2.910	0.000	0.000	0.000	0.000	0.000	0.000	0.000	0.000
TRINITY_DN21470_c0_g1	10.189	7.236	3.478	0.000	4.118	3.674	0.000	0.000	3.809	5.149
TRINITY_DN21470_c0_g2	0.000	0.000	0.000	0.000	0.000	0.000	0.000	0.000	0.000	0.558
TRINITY_DN21470_c1_g1	0.000	0.000	0.000	0.000	0.000	0.000	0.000	0.000	0.000	0.000
TRINITY_DN214711_c0_g1	0.000	0.000	0.000	0.000	0.000	0.696	0.000	0.000	0.000	0.194
TRINITY_DN214712_c0_g1	0.000	0.000	0.000	0.000	0.000	0.000	0.000	0.000	0.000	0.000
TRINITY_DN214713_c0_g2	0.000	1.411	0.000	0.000	0.000	0.000	0.000	0.000	0.000	0.000
TRINITY_DN214713_c0_g3	0.000	0.000	0.000	0.000	0.000	0.000	0.000	0.000	0.000	0.000
TRINITY_DN214713_c1_g1	0.000	0.000	0.000	0.000	0.000	0.000	0.000	0.000	0.330	0.000
TRINITY_DN214713_c1_g2	0.000	0.000	0.000	0.000	0.000	0.000	0.000	0.000	0.000	0.000
TRINITY_DN214713_c3_g1	0.000	0.000	0.000	0.000	0.000	0.000	0.000	0.000	0.000	0.000
TRINITY_DN214713_c4_g1	0.000	0.000	0.000	0.000	0.000	0.000	0.000	0.000	0.000	0.000
TRINITY_DN214713_c5_g1	0.000	0.000	0.000	0.000	4.392	0.000	0.000	0.000	0.000	0.000
TRINITY_DN214713_c6_g1	0.000	0.000	0.000	0.000	0.000	0.000	0.000	0.000	0.000	0.000
TRINITY_DN214714_c0_g1	0.000	0.000	0.000	0.000	0.000	0.000	0.000	0.000	0.000	0.000
TRINITY_DN214714_c1_g1	0.000	0.000	0.000	0.000	0.000	0.000	0.000	0.000	0.000	0.000
TRINITY_DN214715_c0_g1	0.000	0.000	0.000	1.032	0.000	0.000	0.000	0.000	0.000	0.562
TRINITY_DN214716_c10_g1	0.000	0.000	0.000	0.000	0.000	0.000	0.000	0.000	0.000	0.000
TRINITY_DN214716_c2_g1	0.000	1.838	0.000	1.488	0.405	0.000	0.000	0.000	0.000	0.220
TRINITY_DN214716_c2_g2	0.000	0.011	0.000	0.000	1.121	0.000	1.982	0.000	0.334	0.336
TRINITY_DN214716_c5_g1	0.000	0.000	0.000	0.000	0.000	0.000	0.000	0.000	1.124	0.000
TRINITY_DN214716_c6_g1	0.000	0.000	0.000	0.000	0.000	0.000	0.000	0.000	0.000	0.000
TRINITY_DN214717_c0_g1	0.000	0.000	0.000	0.000	0.000	0.000	2.959	0.000	0.000	0.000
TRINITY_DN214717_c0_g3	0.000	0.000	0.000	0.000	0.000	0.000	0.000	0.000	0.000	0.276
TRINITY_DN214717_c0_g4	2.015	0.000	0.000	0.000	0.000	0.000	1.009	0.000	0.000	1.240
TRINITY_DN214717_c0_g5	0.000	0.000	0.000	0.000	1.800	0.000	0.000	0.000	0.540	0.000
TRINITY_DN214717_c0_g7	0.000	0.000	0.000	0.000	0.000	0.000	0.000	0.000	0.504	0.000
TRINITY_DN214717_c0_g8	0.000	1.718	0.000	0.000	1.507	0.000	0.000	0.000	1.350	0.376
TRINITY_DN214717_c1_g1	0.000	0.000	0.000	0.000	0.000	0.000	0.000	0.000	0.000	0.000
TRINITY_DN214718_c0_g1	0.440	0.000	0.000	0.000	0.939	0.000	0.167	0.381	0.284	0.152
TRINITY_DN214718_c1_g1	0.865	0.000	0.000	0.000	0.000	0.000	0.000	0.000	0.000	0.000
TRINITY_DN214718_c2_g1	0.000	0.000	0.000	0.000	0.000	0.000	0.000	2.396	0.000	0.000
TRINITY_DN214719_c0_g1	0.000	0.000	0.000	0.000	0.000	0.000	0.000	3.201	0.000	0.000
TRINITY_DN21471_c0_g1	0.623	0.866	0.251	0.923	0.010	0.597	1.111	0.000	0.000	0.303
TRINITY_DN214720_c0_g1	0.000	0.000	0.000	2.698	0.000	0.000	0.000	0.000	0.442	0.000
TRINITY_DN214721_c1_g1	0.000	0.000	0.000	0.000	0.000	0.000	0.000	0.000	0.000	0.000
TRINITY_DN214722_c0_g1	0.000	0.000	0.000	0.000	0.000	0.000	0.000	0.000	0.000	1.121
TRINITY_DN214722_c0_g2	0.000	0.000	0.000	0.000	0.000	0.000	0.000	0.000	0.000	0.000
TRINITY_DN214722_c0_g3	0.000	0.000	0.000	0.000	0.000	0.000	0.000	0.000	0.000	0.773
TRINITY_DN214723_c1_g1	0.000	0.000	0.000	0.000	0.000	0.000	0.000	0.000	0.000	0.662
TRINITY_DN214724_c0_g1	0.648	0.000	0.000	0.000	0.000	0.000	0.000	0.000	0.455	0.000
TRINITY_DN214724_c0_g2	0.000	2.612	0.000	1.999	0.000	0.000	0.000	0.000	0.000	0.000
TRINITY_DN214724_c1_g1	0.000	0.000	0.000	0.000	0.000	0.000	0.000	5.162	0.000	0.000
TRINITY_DN214724_c1_g5	0.000	0.000	0.000	0.000	0.000	0.000	0.000	0.000	0.000	0.000
TRINITY_DN214724_c1_g6	0.000	0.000	0.000	0.000	0.000	0.000	0.000	0.000	0.769	1.283
TRINITY_DN214725_c0_g1	0.000	0.000	2.037	0.000	0.000	0.000	0.000	0.000	0.627	0.000
TRINITY_DN214725_c0_g2	0.000	0.000	0.000	0.000	0.000	0.000	0.000	0.000	0.367	0.000
TRINITY_DN214726_c0_g1	0.000	0.000	0.000	0.000	0.000	0.000	0.000	0.000	0.000	0.000
TRINITY_DN214727_c0_g1	0.000	0.000	0.000	0.000	0.000	0.000	0.000	0.000	0.000	0.000
TRINITY_DN214727_c0_g2	0.000	0.412	0.000	0.000	0.000	0.000	0.444	0.000	0.000	0.191
TRINITY_DN214728_c0_g1	0.000	0.000	0.000	0.000	0.000	0.000	0.000	0.000	0.000	0.000
TRINITY_DN214728_c1_g1	0.000	0.000	0.000	0.000	0.000	0.000	0.000	0.000	0.000	0.000
TRINITY_DN214729_c0_g1	0.000	0.000	0.000	0.000	0.000	0.000	0.000	0.000	0.000	0.000
TRINITY_DN21472_c0_g1	0.000	0.000	0.000	0.000	0.000	0.000	0.000	0.000	0.000	0.000
TRINITY_DN21472_c1_g1	0.000	0.000	0.000	0.000	0.000	0.000	0.000	0.000	0.000	0.000
TRINITY_DN214730_c0_g1	0.000	0.000	0.000	0.000	0.000	0.000	0.000	0.000	0.000	0.177
TRINITY_DN214731_c0_g1	0.000	0.000	0.000	0.000	0.000	2.166	2.995	0.000	0.726	0.000
TRINITY_DN214731_c2_g1	0.000	0.000	0.000	0.000	0.000	0.000	0.000	0.000	0.000	0.000
TRINITY_DN214734_c0_g1	0.000	0.000	0.000	0.000	0.000	0.000	0.000	0.000	0.000	0.000
TRINITY_DN214734_c0_g2	0.646	0.000	0.000	0.493	0.000	0.000	0.297	0.000	0.161	0.131
TRINITY_DN214735_c0_g1	0.000	0.000	0.000	1.165	0.000	0.000	0.762	0.000	0.381	0.000
TRINITY_DN214735_c0_g2	0.000	0.000	0.000	0.000	0.000	0.000	0.000	0.000	0.000	0.000
TRINITY_DN214735_c3_g1	0.000	0.000	0.000	0.000	0.000	0.000	2.306	0.000	0.000	0.000
TRINITY_DN214736_c0_g1	0.000	0.864	0.000	0.000	0.000	1.367	0.000	0.000	0.000	0.000
TRINITY_DN214736_c1_g1	0.000	0.000	0.000	0.000	0.000	0.000	0.000	0.000	0.000	0.621
TRINITY_DN214736_c2_g1	0.000	0.000	0.000	0.000	0.000	0.000	0.000	0.000	0.000	0.966
TRINITY_DN214737_c0_g1	6.435	0.000	0.000	0.000	2.736	0.000	1.166	0.000	1.550	1.276
TRINITY_DN214738_c0_g1	0.000	0.000	0.000	0.000	0.000	0.000	0.000	0.000	0.287	0.019
TRINITY_DN214738_c1_g1	0.000	0.000	0.000	0.000	0.000	0.000	0.000	0.000	0.000	1.536
TRINITY_DN21473_c0_g1	2.423	3.973	3.994	2.051	5.135	5.748	5.709	0.518	4.485	8.879
TRINITY_DN21473_c0_g2	1.820	4.812	1.651	4.218	3.375	2.609	5.573	2.306	3.448	2.970
TRINITY_DN21473_c1_g1	0.000	0.000	0.000	0.000	0.000	0.000	0.000	0.000	0.000	0.000
TRINITY_DN21473_c1_g4	0.000	0.202	0.467	0.862	0.000	0.505	0.000	0.000	0.000	0.466
TRINITY_DN21473_c1_g5	0.000	0.000	0.625	0.000	0.000	0.000	0.000	0.000	0.000	0.000
TRINITY_DN21473_c2_g1	0.000	0.000	0.000	0.000	0.000	0.000	0.000	0.000	0.000	0.000
TRINITY_DN21473_c2_g2	0.000	0.000	0.000	0.000	0.000	0.000	0.000	0.000	0.000	0.000
TRINITY_DN21473_c4_g1	0.000	0.000	1.911	0.000	0.000	0.000	0.000	8.563	0.000	1.718
TRINITY_DN21473_c5_g1	0.000	0.000	0.000	0.000	0.000	0.000	0.000	0.000	0.000	0.000
TRINITY_DN214740_c0_g1	0.000	0.000	0.000	0.867	0.000	0.000	0.000	0.000	0.000	0.000
TRINITY_DN214741_c0_g1	0.000	0.000	0.000	0.000	0.000	0.000	0.000	0.000	0.000	0.000
TRINITY_DN214742_c0_g3	0.000	0.000	0.000	0.000	0.000	0.000	0.000	0.000	0.000	0.000
TRINITY_DN214742_c0_g4	0.000	0.220	0.000	0.000	0.434	0.000	0.236	0.000	0.119	0.000
TRINITY_DN214742_c2_g1	0.000	0.000	0.000	0.000	0.000	0.000	0.000	0.000	0.000	0.000
TRINITY_DN214742_c5_g1	0.000	0.000	0.000	0.000	0.000	0.000	0.000	0.000	0.273	0.142
TRINITY_DN214744_c0_g1	0.915	0.000	0.000	1.801	0.000	0.000	0.000	0.000	1.317	0.000
TRINITY_DN214746_c0_g1	0.000	0.000	0.000	0.000	0.000	0.000	0.000	0.000	0.000	0.000
TRINITY_DN214748_c1_g1	0.000	0.000	0.000	0.000	0.000	1.890	0.000	0.000	0.630	0.000
TRINITY_DN214748_c7_g1	0.000	0.000	0.000	0.000	0.000	0.000	0.000	0.000	0.527	0.000
TRINITY_DN214749_c1_g1	2.594	0.000	0.000	0.000	0.000	0.000	0.000	0.000	1.284	2.131
TRINITY_DN214749_c1_g2	0.000	0.000	1.238	0.000	0.000	0.000	0.000	0.000	0.000	0.000
TRINITY_DN214749_c1_g3	0.000	0.822	0.000	0.000	0.000	0.000	0.000	0.000	0.000	0.362
TRINITY_DN214749_c5_g1	0.000	3.621	0.000	0.000	0.000	0.000	0.000	0.000	0.000	0.000
TRINITY_DN214749_c5_g2	0.000	0.000	0.000	0.000	0.000	0.000	0.000	0.000	0.000	0.773
TRINITY_DN214749_c9_g1	0.000	0.000	0.000	0.000	0.000	0.000	0.000	0.000	0.000	0.000
TRINITY_DN214750_c0_g1	0.000	0.000	0.000	0.000	0.000	0.000	0.000	0.000	0.000	0.000
TRINITY_DN214751_c0_g1	0.000	0.000	0.000	0.000	0.000	0.000	0.000	0.000	0.894	0.000
TRINITY_DN214752_c0_g1	0.000	0.000	0.000	0.000	0.000	0.000	0.000	0.000	0.000	0.000
TRINITY_DN214753_c0_g1	0.000	0.000	0.000	0.000	0.000	0.000	0.000	0.000	0.000	0.000
TRINITY_DN214753_c0_g3	0.000	0.513	0.000	0.000	0.000	0.000	0.000	0.000	0.283	0.000
TRINITY_DN214754_c0_g1	0.000	0.000	0.000	0.000	0.000	0.000	0.000	0.000	0.000	0.000
TRINITY_DN214755_c1_g1	0.000	0.000	0.000	0.000	2.361	0.000	0.000	0.000	0.000	0.000
TRINITY_DN214756_c1_g1	0.000	0.000	0.000	0.000	0.000	0.000	0.000	0.000	0.201	0.000
TRINITY_DN214756_c2_g1	0.000	0.392	0.000	0.000	0.000	0.000	1.268	0.000	0.445	0.365
TRINITY_DN214758_c0_g1	0.000	0.000	0.000	0.000	0.000	0.000	0.000	0.000	0.000	0.000
TRINITY_DN214758_c1_g2	0.000	0.000	0.000	0.000	0.000	0.000	0.000	0.000	0.000	0.000
TRINITY_DN214758_c2_g1	0.000	0.000	0.000	0.000	0.000	0.000	0.000	0.000	0.000	0.000
TRINITY_DN214758_c3_g2	0.000	0.000	0.000	0.000	0.000	0.000	0.000	0.000	0.000	0.000
TRINITY_DN214758_c4_g1	0.000	0.000	0.000	3.224	0.000	0.000	0.000	0.000	0.000	0.000
TRINITY_DN21475_c0_g2	0.000	0.000	0.000	0.000	0.000	0.000	0.000	1.485	0.000	0.000
TRINITY_DN21475_c0_g3	0.000	0.000	0.000	0.000	0.000	0.000	0.000	4.975	0.000	0.000
TRINITY_DN21475_c0_g5	0.000	0.000	0.000	0.000	0.000	0.000	0.000	0.000	0.000	0.000
TRINITY_DN21475_c1_g1	2.882	1.401	0.000	0.000	2.361	0.000	0.000	0.000	0.000	2.366
TRINITY_DN214760_c0_g1	0.000	0.000	0.000	0.000	0.000	0.000	0.000	0.000	1.165	0.000
TRINITY_DN214761_c0_g1	0.895	0.000	0.000	0.000	0.000	0.000	0.000	0.000	0.000	0.182
TRINITY_DN214762_c0_g1	0.000	0.000	0.000	0.922	0.000	0.000	0.000	0.000	0.000	0.250
TRINITY_DN214763_c0_g1	0.000	0.000	0.000	0.000	0.000	0.000	0.000	0.000	0.000	0.000
TRINITY_DN214763_c0_g2	0.000	0.000	0.000	0.000	0.000	0.000	0.000	0.000	0.000	0.000
TRINITY_DN214764_c0_g1	0.000	0.000	0.000	0.000	0.000	0.000	0.000	0.000	0.000	0.000
TRINITY_DN214764_c0_g2	0.000	0.000	0.000	0.000	0.000	0.000	0.000	0.000	0.000	0.000
TRINITY_DN214764_c0_g3	0.000	0.000	0.000	0.000	0.000	0.000	0.000	0.000	0.000	0.000
TRINITY_DN214764_c1_g1	0.000	0.000	0.000	0.000	0.000	0.000	0.000	0.000	0.000	0.000
TRINITY_DN214765_c0_g1	0.000	1.485	0.000	0.000	0.000	0.000	0.000	0.000	2.269	0.000
TRINITY_DN214766_c0_g1	0.000	0.000	0.000	5.864	0.000	0.000	0.000	0.000	0.000	2.155
TRINITY_DN214766_c0_g2	0.000	0.000	0.000	0.000	0.000	0.000	0.000	0.000	0.000	0.815
TRINITY_DN214767_c0_g1	2.690	2.437	1.840	0.000	0.000	1.989	0.000	2.785	1.995	1.925
TRINITY_DN214768_c0_g1	0.000	0.000	0.000	0.000	0.000	0.000	0.000	0.000	0.000	0.000
TRINITY_DN21476_c0_g1	4.695	0.519	4.005	2.159	3.778	1.915	0.565	2.153	2.914	1.610
TRINITY_DN21476_c0_g2	0.000	4.128	0.000	2.260	0.143	1.687	3.180	1.563	3.587	1.895
TRINITY_DN21476_c0_g3	0.000	0.000	0.000	0.000	0.000	0.000	0.000	0.000	0.000	0.000
TRINITY_DN214770_c0_g1	0.000	0.000	0.000	0.000	0.000	0.000	0.000	0.000	1.065	0.871
TRINITY_DN214770_c0_g2	0.000	0.000	0.000	0.000	0.000	0.000	0.000	0.000	0.000	0.000
TRINITY_DN214770_c0_g4	0.000	0.000	0.000	0.704	0.000	0.000	0.878	0.000	0.230	1.135
TRINITY_DN214770_c0_g5	0.000	0.000	0.000	0.000	0.000	0.000	0.000	0.000	0.929	0.496
TRINITY_DN214770_c3_g1	0.000	0.000	0.000	0.000	0.000	0.000	1.580	3.144	2.302	0.000
TRINITY_DN214770_c5_g1	0.000	0.000	0.000	0.000	0.000	0.000	0.000	0.000	0.000	0.000
TRINITY_DN214771_c0_g1	0.000	0.000	0.000	0.000	0.000	0.000	0.000	0.000	0.000	0.000
TRINITY_DN214771_c1_g1	0.136	0.112	0.364	0.209	0.227	0.198	0.601	0.000	0.000	0.552
TRINITY_DN214773_c1_g1	0.000	0.000	0.000	0.000	0.000	0.000	0.000	0.000	0.000	0.000
TRINITY_DN214774_c0_g1	0.000	0.000	0.000	0.000	0.000	0.000	2.395	0.000	0.398	0.000
TRINITY_DN214774_c1_g1	0.000	1.125	0.000	0.000	0.000	0.000	0.000	0.000	0.000	0.000
TRINITY_DN214775_c0_g1	0.000	0.000	0.000	0.000	0.000	0.000	0.000	0.000	0.000	0.000
TRINITY_DN214776_c0_g1	0.000	0.000	0.000	0.000	0.000	0.786	0.000	0.367	0.000	0.439
TRINITY_DN214777_c0_g1	0.000	0.803	2.347	2.584	0.000	1.278	0.000	0.000	0.000	0.354
TRINITY_DN214779_c0_g1	0.000	0.000	0.000	0.000	0.000	0.000	0.000	0.000	0.000	0.000
TRINITY_DN214779_c1_g1	0.000	0.000	0.000	0.000	0.000	0.000	0.000	0.000	0.000	0.000
TRINITY_DN21477_c0_g1	2.844	2.467	2.223	2.826	1.754	2.757	1.193	1.649	3.338	6.199
TRINITY_DN21477_c0_g2	0.000	0.000	0.000	0.000	0.000	0.000	0.000	0.000	0.000	0.635
TRINITY_DN21477_c0_g3	0.000	0.000	2.690	0.000	0.000	0.000	0.000	0.000	0.000	0.000
TRINITY_DN21477_c1_g1	0.172	0.000	0.866	0.000	0.000	1.648	0.000	0.000	0.000	0.000
TRINITY_DN21477_c2_g1	0.000	0.000	0.000	0.000	2.327	0.000	0.000	0.000	0.921	1.022
TRINITY_DN21477_c3_g1	0.000	0.000	0.000	0.000	0.000	0.000	0.000	0.000	0.000	0.000
TRINITY_DN21477_c4_g1	0.000	0.000	0.000	0.000	1.810	0.000	0.000	2.279	0.543	0.452
TRINITY_DN21477_c5_g1	0.000	0.000	0.000	0.000	0.000	0.000	0.000	0.000	0.000	0.000
TRINITY_DN21477_c6_g1	0.000	0.000	0.000	0.000	0.000	0.000	0.000	0.000	0.000	0.000
TRINITY_DN21477_c8_g1	1.529	0.000	0.000	2.261	0.000	0.000	0.000	0.000	0.000	0.000
TRINITY_DN21477_c9_g1	0.000	0.000	0.000	0.000	0.000	0.000	0.000	0.000	0.000	0.000
TRINITY_DN214780_c0_g1	0.000	0.000	0.000	0.000	0.000	0.000	0.000	0.000	0.000	0.000
TRINITY_DN214781_c2_g1	0.000	1.131	0.000	0.000	0.000	0.000	0.000	0.000	0.000	0.000
TRINITY_DN214781_c4_g1	0.919	0.000	0.000	0.000	1.513	0.000	0.000	0.000	0.000	0.378
TRINITY_DN214781_c6_g1	0.000	0.000	0.000	0.000	0.000	0.000	1.626	0.000	0.000	0.000
TRINITY_DN214781_c7_g1	0.000	2.336	0.000	3.576	0.000	0.000	0.000	0.000	0.000	0.991
TRINITY_DN214782_c0_g1	0.000	0.000	1.679	0.000	0.000	1.821	0.000	0.000	0.000	0.503
TRINITY_DN214785_c1_g1	0.000	0.000	0.000	0.000	0.000	0.000	0.000	5.346	0.000	0.000
TRINITY_DN214785_c2_g1	0.000	0.000	0.000	0.000	0.000	0.000	0.000	0.000	0.000	0.000
TRINITY_DN214785_c3_g1	0.000	0.000	0.000	0.000	0.000	0.000	0.000	0.000	0.000	0.000
TRINITY_DN214786_c1_g1	0.468	0.906	0.000	0.000	0.261	0.000	0.000	0.000	0.000	0.190
TRINITY_DN214787_c0_g1	0.000	0.526	0.000	0.000	0.970	0.000	1.129	0.000	0.578	0.479
TRINITY_DN214787_c3_g1	0.000	0.000	0.000	0.000	0.000	0.000	0.000	0.000	0.000	0.000
TRINITY_DN214787_c5_g1	0.000	0.000	0.000	0.000	0.000	0.000	0.000	0.000	0.000	0.000
TRINITY_DN214788_c0_g1	0.000	1.009	0.000	0.000	0.000	0.000	0.000	0.000	0.522	0.000
TRINITY_DN214788_c0_g2	0.000	0.000	0.000	0.000	0.000	0.000	0.000	0.000	0.000	1.100
TRINITY_DN214788_c1_g1	0.000	0.000	0.000	0.000	0.000	0.000	0.000	0.000	0.000	0.000
TRINITY_DN21478_c0_g1	0.000	0.000	0.000	0.000	0.000	0.000	0.000	0.000	0.000	0.000
TRINITY_DN21478_c0_g2	17.950	15.257	9.927	9.123	14.353	15.281	19.478	13.519	19.094	14.658
TRINITY_DN21478_c1_g1	0.000	0.000	0.000	0.000	0.000	0.000	0.000	0.000	0.000	0.000
TRINITY_DN21478_c2_g1	0.000	0.000	0.000	2.366	0.000	0.000	0.774	0.000	0.000	0.000
TRINITY_DN214790_c0_g1	0.000	0.000	0.000	0.000	0.000	0.000	0.000	0.000	0.000	0.000
TRINITY_DN214790_c0_g2	0.000	2.355	0.000	0.000	0.000	0.000	0.000	0.000	1.313	0.000
TRINITY_DN214790_c6_g1	0.000	0.483	0.000	0.820	0.000	0.000	0.000	0.000	0.268	1.222
TRINITY_DN214790_c6_g2	0.000	0.000	0.000	0.990	0.000	0.000	0.000	0.000	0.324	0.000
TRINITY_DN214790_c9_g1	0.000	0.000	0.000	0.000	0.000	0.000	0.000	0.000	0.000	0.006
TRINITY_DN214791_c0_g1	0.000	2.201	2.728	0.000	0.000	1.481	0.998	0.000	0.492	1.639
TRINITY_DN214791_c0_g2	0.000	0.597	0.000	0.000	0.000	0.000	0.000	0.000	0.000	1.410
TRINITY_DN214792_c1_g1	0.000	0.000	0.000	0.000	0.000	0.000	0.000	0.000	0.000	0.000
TRINITY_DN214793_c0_g1	0.000	0.000	0.000	0.000	0.000	0.000	0.000	0.000	0.000	0.000
TRINITY_DN214793_c0_g2	0.538	0.000	0.000	0.000	0.000	1.106	0.000	0.000	0.000	0.921
TRINITY_DN214793_c0_g3	0.000	0.000	0.000	0.000	0.000	0.000	0.000	0.000	0.000	0.000
TRINITY_DN214793_c1_g1	0.000	0.000	0.000	0.000	0.000	0.000	0.000	0.000	0.000	0.000
TRINITY_DN214793_c2_g1	0.000	0.000	2.973	0.000	1.782	0.000	0.000	0.000	0.000	0.000
TRINITY_DN214793_c3_g1	0.000	0.000	0.000	0.000	0.000	0.000	0.000	0.000	0.573	0.000
TRINITY_DN214793_c4_g1	0.000	0.000	0.000	0.000	0.000	0.000	0.000	0.000	0.000	0.000
TRINITY_DN214796_c0_g1	0.000	0.000	0.000	0.000	0.000	0.000	0.000	0.000	0.000	0.000
TRINITY_DN214796_c0_g2	0.830	0.000	0.000	0.000	0.000	0.000	2.461	0.000	0.817	0.341
TRINITY_DN214796_c0_g3	0.000	0.000	0.000	0.000	0.000	0.000	0.000	0.000	0.000	0.000
TRINITY_DN214796_c1_g1	0.000	0.000	0.000	0.000	0.000	0.000	0.000	0.000	0.000	0.000
TRINITY_DN214796_c3_g1	0.000	0.000	0.000	0.000	0.000	0.000	0.000	0.000	0.000	0.000
TRINITY_DN214797_c0_g1	0.000	0.000	0.000	0.000	0.000	0.000	0.000	0.000	0.000	0.000
TRINITY_DN214797_c10_g1	0.000	1.158	0.000	0.000	0.000	0.000	0.000	0.000	0.595	0.000
TRINITY_DN214797_c11_g1	0.000	0.000	0.000	0.000	0.000	0.000	0.000	0.000	0.000	0.000
TRINITY_DN214797_c13_g1	0.000	0.000	0.000	0.000	0.000	0.000	0.000	0.000	0.000	0.000
TRINITY_DN214797_c15_g1	0.000	0.000	0.000	0.000	0.000	0.000	0.000	0.000	0.000	0.000
TRINITY_DN214797_c1_g1	0.000	0.000	1.817	0.000	0.000	0.000	0.000	0.000	1.315	0.000
TRINITY_DN214797_c2_g1	0.000	0.000	0.000	0.000	0.000	0.000	0.000	0.000	0.000	0.000
TRINITY_DN214797_c2_g2	0.000	0.000	0.000	0.000	0.000	0.000	0.000	0.000	0.000	0.000
TRINITY_DN214797_c6_g1	0.000	0.000	3.792	0.000	4.472	0.000	0.000	0.000	0.000	0.000
TRINITY_DN214797_c7_g1	0.967	0.000	0.000	0.000	0.000	0.000	0.000	0.000	0.000	0.000
TRINITY_DN214798_c0_g1	0.000	0.000	0.000	2.335	0.000	0.000	0.000	0.000	0.784	0.000
TRINITY_DN214799_c0_g1	0.000	0.000	0.000	0.000	4.433	0.000	0.000	0.000	1.379	1.111
TRINITY_DN214799_c0_g2	0.000	0.000	0.000	0.000	0.000	0.000	0.000	0.000	0.000	0.000
TRINITY_DN214799_c1_g1	0.000	0.000	0.000	0.000	0.000	0.000	0.000	0.000	0.000	0.975
TRINITY_DN21479_c0_g2	0.000	0.000	0.000	0.000	0.000	0.000	0.000	0.000	0.000	0.000
TRINITY_DN21479_c1_g1	0.000	0.000	0.000	0.000	0.000	0.000	0.000	0.000	1.348	0.000
TRINITY_DN21479_c2_g1	0.000	0.000	0.000	0.000	0.000	0.000	0.000	0.000	0.000	0.000
TRINITY_DN21479_c3_g1	0.000	0.000	0.000	0.000	0.000	0.000	0.000	0.000	0.000	0.000
TRINITY_DN21479_c4_g1	0.857	0.000	0.000	0.000	0.000	0.000	0.000	0.000	0.000	0.000
TRINITY_DN21479_c5_g1	0.000	0.000	0.000	0.000	0.000	0.000	0.000	0.000	0.000	0.000
TRINITY_DN2147_c0_g1	0.342	0.879	0.000	1.041	0.616	3.769	2.878	0.700	0.000	2.395
TRINITY_DN2147_c0_g3	0.000	0.000	0.000	0.000	0.000	0.000	0.000	0.000	0.000	0.000
TRINITY_DN2147_c3_g1	0.000	0.000	0.000	0.000	0.000	0.000	0.000	0.000	0.000	0.000
TRINITY_DN2147_c7_g1	0.000	0.000	0.000	0.000	0.000	2.278	0.000	0.000	0.000	0.634
TRINITY_DN2147_c8_g1	0.000	0.000	0.000	0.000	0.000	0.000	0.000	0.000	0.000	0.000
TRINITY_DN214800_c0_g1	0.000	0.000	0.000	0.000	0.000	0.000	0.000	0.000	0.000	0.000
TRINITY_DN214800_c1_g2	0.670	0.000	0.000	0.000	0.000	0.000	0.000	0.000	0.000	0.274
TRINITY_DN214800_c2_g1	0.000	0.000	0.000	0.000	0.000	0.000	0.000	0.000	0.721	0.000
TRINITY_DN214800_c3_g2	0.000	0.000	0.000	0.000	0.000	3.603	0.000	0.000	0.000	0.000
TRINITY_DN214800_c5_g1	0.000	0.000	0.000	0.000	0.000	0.000	0.000	0.000	0.000	0.000
TRINITY_DN214801_c0_g1	0.000	0.000	0.000	0.000	0.000	0.000	0.000	0.000	0.000	0.000
TRINITY_DN214801_c3_g1	0.000	0.487	0.385	0.000	0.000	0.000	0.000	0.000	0.000	0.134
TRINITY_DN214802_c0_g1	0.000	0.000	3.140	0.000	0.000	0.000	0.000	0.000	0.000	0.000
TRINITY_DN214803_c0_g1	0.000	0.000	0.000	0.000	0.000	0.000	0.000	0.000	0.000	0.000
TRINITY_DN214803_c1_g1	0.000	0.000	0.000	0.000	0.000	0.000	0.000	0.000	0.000	0.156
TRINITY_DN214804_c0_g2	0.000	0.000	0.000	0.000	0.000	0.000	0.000	0.000	0.000	0.000
TRINITY_DN214805_c0_g3	1.346	2.446	2.341	1.864	0.450	0.782	0.475	1.913	2.744	6.450
TRINITY_DN214806_c0_g1	0.000	0.000	0.000	0.000	0.000	0.000	0.000	0.000	0.000	0.000
TRINITY_DN214806_c0_g2	0.000	0.000	0.000	0.000	0.000	0.000	0.000	0.000	0.000	0.000
TRINITY_DN214807_c0_g1	0.000	0.000	0.000	0.000	0.000	0.000	0.000	0.000	0.000	0.599
TRINITY_DN214807_c1_g1	0.000	1.744	0.000	0.000	0.000	0.000	3.673	0.000	0.894	1.463
TRINITY_DN214807_c1_g2	0.000	0.000	0.000	0.000	0.000	0.000	0.000	0.000	0.000	1.274
TRINITY_DN214807_c2_g1	0.000	0.000	0.000	0.000	0.000	0.000	2.455	0.000	0.000	0.000
TRINITY_DN214807_c3_g1	0.000	0.000	0.000	0.000	0.000	0.000	0.000	0.000	0.000	0.000
TRINITY_DN214808_c0_g1	0.000	0.000	0.000	0.000	0.000	0.000	0.000	0.000	0.000	0.000
TRINITY_DN214809_c0_g1	0.000	0.000	0.393	0.000	0.000	0.000	0.000	0.000	0.147	1.071
TRINITY_DN214810_c0_g1	0.000	0.000	0.350	0.000	0.871	0.000	0.237	0.000	0.131	0.531
TRINITY_DN214812_c0_g1	0.000	0.000	0.000	0.000	0.000	0.000	1.883	0.000	0.000	0.000
TRINITY_DN214813_c0_g2	0.000	0.000	0.000	0.000	0.000	0.000	0.000	0.000	0.000	0.000
TRINITY_DN214813_c0_g3	0.000	0.000	0.000	0.000	0.000	0.000	0.000	0.000	0.000	0.857
TRINITY_DN214813_c1_g1	0.397	0.000	0.000	0.000	0.659	0.000	1.814	0.000	0.000	0.000
TRINITY_DN214813_c2_g1	0.000	0.000	0.000	3.988	0.000	0.000	0.000	0.000	0.000	0.000
TRINITY_DN214813_c3_g1	2.412	0.000	0.000	0.000	0.000	0.000	0.000	0.000	0.000	0.679
TRINITY_DN214813_c4_g1	0.000	0.000	0.000	0.000	0.000	1.391	0.000	0.000	0.460	0.000
TRINITY_DN214814_c0_g1	0.000	0.000	0.000	0.000	0.000	0.000	0.000	0.000	1.678	1.195
TRINITY_DN214816_c1_g1	0.000	0.000	0.000	0.000	0.000	0.000	0.000	0.000	0.000	0.000
TRINITY_DN214816_c2_g1	0.000	0.430	0.000	0.000	0.000	0.000	0.231	0.000	0.128	0.311
TRINITY_DN214816_c3_g1	0.000	0.000	0.000	0.000	0.000	0.000	0.000	0.000	2.666	0.000
TRINITY_DN214817_c0_g1	0.000	0.266	0.839	0.953	0.520	0.455	0.286	0.639	0.312	0.381
TRINITY_DN214817_c2_g1	0.000	0.000	0.000	0.493	0.000	0.471	0.297	0.000	0.000	0.000
TRINITY_DN214818_c0_g2	0.000	0.000	0.000	0.000	0.000	0.000	0.000	0.000	0.000	0.000
TRINITY_DN214818_c1_g1	0.000	0.000	0.000	0.000	0.000	0.000	0.000	0.000	0.000	0.000
TRINITY_DN214819_c0_g1	0.000	0.000	0.000	0.000	0.000	0.000	0.000	0.000	0.000	0.899
TRINITY_DN214819_c0_g2	0.000	0.000	0.000	0.000	0.000	0.000	0.000	0.000	0.000	0.595
TRINITY_DN214819_c1_g1	0.000	0.000	0.000	0.000	0.000	0.000	0.000	0.000	0.000	0.000
TRINITY_DN21481_c0_g1	0.000	0.000	0.000	0.000	0.000	0.000	0.000	0.000	0.000	0.487
TRINITY_DN21481_c0_g3	0.000	0.000	0.000	0.000	0.000	0.000	0.000	0.000	0.987	0.000
TRINITY_DN21481_c1_g2	0.000	0.000	0.000	0.000	0.000	3.995	0.000	0.000	0.000	0.000
TRINITY_DN214820_c1_g1	0.000	0.000	0.000	0.000	0.000	0.000	0.000	0.000	0.000	0.000
TRINITY_DN214821_c0_g1	0.000	0.000	0.000	0.000	0.000	0.000	0.000	0.000	0.000	0.000
TRINITY_DN214822_c0_g1	0.000	0.000	0.000	0.000	0.000	0.000	0.997	0.000	0.390	0.000
TRINITY_DN214822_c0_g2	0.000	0.000	0.000	0.000	0.000	0.000	0.000	0.000	0.000	0.000
TRINITY_DN214823_c0_g1	0.000	0.000	0.000	0.000	0.000	0.000	0.000	2.486	0.000	0.000
TRINITY_DN214823_c2_g1	0.000	0.000	0.000	0.000	0.000	0.000	0.000	0.000	0.000	0.000
TRINITY_DN214825_c0_g1	1.766	0.000	0.000	0.000	0.000	0.000	0.000	0.000	0.880	0.000
TRINITY_DN214825_c0_g2	0.000	0.000	0.000	0.000	0.000	0.000	0.000	0.000	0.000	0.887
TRINITY_DN214825_c1_g1	0.000	0.000	0.000	0.000	0.000	0.000	0.000	0.000	0.000	0.000
TRINITY_DN214825_c1_g2	0.000	0.000	0.000	0.000	0.000	0.000	0.000	0.000	0.000	0.815
TRINITY_DN214825_c2_g1	0.000	1.171	0.000	0.000	0.000	0.000	0.000	0.000	0.000	0.000
TRINITY_DN214825_c2_g2	1.727	0.000	0.000	0.000	0.000	0.000	0.000	0.000	0.000	0.000
TRINITY_DN214825_c2_g3	0.000	0.000	0.000	0.000	0.000	0.000	0.000	0.000	0.000	0.000
TRINITY_DN214825_c3_g1	0.000	0.000	0.000	0.000	0.000	0.000	0.000	0.000	0.371	0.000
TRINITY_DN214825_c4_g1	0.000	0.000	0.000	0.000	0.000	0.000	0.000	0.000	0.000	0.000
TRINITY_DN214825_c5_g1	0.000	0.000	0.000	0.000	0.000	0.000	0.000	0.000	0.000	1.644
TRINITY_DN214825_c6_g1	0.000	0.000	0.000	0.000	3.557	0.000	0.000	4.342	0.000	0.887
TRINITY_DN214825_c8_g1	0.000	0.000	0.000	0.000	4.118	0.000	0.000	0.000	0.000	5.149
TRINITY_DN214825_c9_g1	0.000	0.000	0.000	0.000	0.000	0.000	0.000	0.000	0.000	0.000
TRINITY_DN214826_c0_g1	0.000	0.000	0.000	0.000	0.000	0.000	0.000	0.000	0.000	0.000
TRINITY_DN214826_c0_g2	1.667	0.000	0.000	0.000	0.000	0.000	0.000	0.000	0.000	0.000
TRINITY_DN214827_c0_g1	0.000	0.000	0.000	0.000	0.000	0.000	0.000	0.000	0.000	0.000
TRINITY_DN214827_c1_g1	0.868	0.000	0.000	0.000	0.000	0.000	0.000	0.000	0.000	0.177
TRINITY_DN214828_c0_g1	0.000	0.000	0.000	0.000	0.000	0.000	0.000	0.000	0.000	0.000
TRINITY_DN214828_c1_g1	0.000	0.000	0.000	6.887	3.840	0.000	0.000	4.691	0.000	0.000
TRINITY_DN214829_c0_g1	0.000	0.000	0.000	0.000	0.000	0.000	0.000	0.000	0.564	0.000
TRINITY_DN214829_c0_g3	0.000	0.000	0.000	0.000	0.000	0.000	0.781	0.000	0.000	0.326
TRINITY_DN214829_c1_g1	0.000	0.000	0.000	0.905	0.000	0.000	0.000	0.000	0.000	0.490
TRINITY_DN21482_c0_g1	0.000	0.000	0.000	0.000	0.000	0.000	0.000	0.000	0.000	0.000
TRINITY_DN21482_c2_g1	0.000	0.000	0.000	0.000	0.000	0.000	0.000	0.000	0.000	0.000
TRINITY_DN214831_c0_g1	10.108	0.000	0.000	0.000	0.000	0.000	0.000	0.000	0.000	1.020
TRINITY_DN214833_c0_g1	0.000	0.000	0.000	0.000	0.000	0.000	0.000	0.000	0.000	0.000
TRINITY_DN214834_c0_g1	0.000	2.261	0.000	0.000	0.000	0.000	0.000	0.000	0.400	0.334
TRINITY_DN214835_c0_g2	0.000	0.000	0.000	0.000	0.000	0.000	0.000	0.000	0.818	0.000
TRINITY_DN214835_c1_g1	0.000	0.000	0.000	0.000	0.000	0.000	0.000	0.000	0.000	0.000
TRINITY_DN214835_c1_g2	0.000	0.000	0.000	0.000	0.000	0.000	0.000	0.000	0.000	0.000
TRINITY_DN214835_c2_g2	0.000	3.925	1.411	0.000	0.000	0.000	0.000	0.000	0.000	0.000
TRINITY_DN214835_c2_g3	0.000	0.000	0.000	0.000	1.561	0.000	0.000	0.000	0.934	0.390
TRINITY_DN214835_c4_g1	0.000	0.000	0.000	0.961	0.000	0.000	0.619	0.000	0.000	0.522
TRINITY_DN214835_c6_g1	0.000	0.000	0.000	0.000	0.000	0.000	0.000	0.000	0.000	0.000
TRINITY_DN214835_c7_g1	0.000	0.000	0.000	0.000	0.000	0.000	0.000	0.000	0.000	0.000
TRINITY_DN214835_c9_g1	0.000	0.000	0.000	0.000	0.000	0.000	0.000	0.000	0.000	0.000
TRINITY_DN214836_c0_g1	1.196	0.000	0.000	0.000	0.000	0.000	0.273	0.611	0.150	0.364
TRINITY_DN214837_c0_g1	0.000	0.000	0.000	0.000	0.000	0.000	0.000	0.000	0.512	0.000
TRINITY_DN214837_c1_g1	0.000	0.000	0.000	0.000	0.000	0.000	0.000	0.000	0.000	0.000
TRINITY_DN214838_c0_g1	0.000	0.000	0.000	0.000	0.000	0.000	0.000	0.000	0.000	0.000
TRINITY_DN214839_c1_g1	0.178	0.444	0.238	0.819	0.297	0.000	0.000	0.724	0.180	0.000
TRINITY_DN214839_c2_g1	0.000	0.000	0.000	0.000	0.000	0.000	0.000	0.000	0.000	0.000
TRINITY_DN214839_c3_g1	0.000	0.000	0.000	0.000	0.000	0.000	0.000	0.000	0.000	0.000
TRINITY_DN214839_c4_g1	0.000	0.000	0.000	0.000	0.000	0.000	0.000	0.000	0.000	0.000
TRINITY_DN21483_c0_g1	1.398	0.000	0.000	3.274	0.000	0.000	0.000	0.000	1.246	0.000
TRINITY_DN21483_c2_g1	0.000	0.000	0.000	0.000	0.000	0.000	0.000	0.000	0.000	0.000
TRINITY_DN214840_c1_g1	0.000	2.841	0.000	0.000	0.000	0.000	0.000	0.000	0.000	0.599
TRINITY_DN214840_c2_g1	1.380	4.012	3.773	0.000	4.527	0.000	12.635	0.000	0.000	0.000
TRINITY_DN214840_c3_g1	1.143	0.000	0.000	0.000	0.000	0.000	0.000	0.000	0.000	0.000
TRINITY_DN214841_c0_g1	0.000	0.000	0.000	0.000	0.000	0.000	0.000	0.000	0.000	0.000
TRINITY_DN214842_c0_g1	0.000	0.000	0.000	0.000	0.000	0.000	0.886	0.000	0.438	0.733
TRINITY_DN214842_c1_g1	0.000	0.000	0.000	0.000	0.000	0.000	0.000	0.000	0.507	0.000
TRINITY_DN214842_c3_g1	0.000	0.000	0.000	0.000	0.000	0.000	0.000	0.000	0.000	0.000
TRINITY_DN214842_c4_g1	0.000	0.000	0.000	0.000	0.000	0.000	0.000	0.000	0.000	0.000
TRINITY_DN214843_c0_g1	0.000	0.000	0.000	0.000	0.000	0.000	0.000	0.000	0.000	0.000
TRINITY_DN214844_c0_g1	0.000	2.166	0.000	0.000	0.000	0.000	2.306	4.490	0.000	0.000
TRINITY_DN214845_c0_g1	0.000	0.000	0.000	0.000	0.000	0.000	0.000	0.000	0.000	0.000
TRINITY_DN214845_c0_g2	0.000	0.000	0.000	0.000	0.000	0.000	0.000	0.000	0.000	0.652
TRINITY_DN214845_c1_g1	0.000	0.000	0.000	0.000	0.000	0.000	0.000	0.000	0.000	0.909
TRINITY_DN214846_c0_g1	0.000	0.000	0.000	0.000	0.000	0.000	2.101	0.000	0.000	0.430
TRINITY_DN214847_c1_g1	0.000	0.000	0.000	0.000	1.431	1.290	0.000	0.000	0.000	0.714
TRINITY_DN21484_c0_g1	0.000	0.000	0.000	0.000	0.000	0.000	0.000	0.000	0.000	0.000
TRINITY_DN21484_c0_g2	6.741	4.667	4.502	3.113	1.131	3.165	5.022	3.486	4.788	3.834
TRINITY_DN21484_c10_g1	0.000	0.000	0.000	0.000	0.000	0.000	0.000	0.000	0.000	0.000
TRINITY_DN21484_c1_g1	0.000	0.000	0.000	0.000	0.000	0.000	5.470	0.000	1.363	0.000
TRINITY_DN21484_c1_g2	0.000	1.308	0.000	0.000	0.000	1.409	1.893	4.691	0.000	0.000
TRINITY_DN21484_c1_g3	0.000	0.000	0.000	0.000	0.000	0.000	0.000	0.000	0.000	0.000
TRINITY_DN21484_c4_g1	0.000	0.000	0.000	0.000	0.000	0.000	0.000	0.000	0.000	0.000
TRINITY_DN21484_c5_g1	0.000	0.000	0.000	0.000	0.000	0.000	0.000	0.000	0.000	0.000
TRINITY_DN21484_c6_g2	0.000	0.000	0.000	0.000	0.000	0.000	0.000	0.000	0.000	0.000
TRINITY_DN21484_c9_g1	0.000	0.000	0.000	0.000	0.000	0.000	0.000	0.000	0.000	0.000
TRINITY_DN214850_c0_g1	0.000	0.000	0.000	0.000	0.000	0.000	0.000	0.000	0.000	0.000
TRINITY_DN214850_c1_g1	1.471	0.000	0.000	0.000	0.000	0.000	0.000	0.000	0.000	0.000
TRINITY_DN214850_c3_g1	0.000	0.000	0.000	0.000	0.000	1.978	0.000	2.742	0.000	0.000
TRINITY_DN214850_c4_g1	0.000	0.000	0.000	0.000	0.000	0.000	0.000	0.000	0.000	0.000
TRINITY_DN214851_c1_g1	0.000	0.000	0.000	0.000	0.000	0.000	1.964	0.000	0.000	0.000
TRINITY_DN214851_c2_g1	0.000	0.000	0.000	0.000	0.000	0.000	0.000	0.000	0.000	0.836
TRINITY_DN214851_c3_g1	0.000	0.000	0.000	0.000	0.000	0.000	0.000	0.000	0.000	0.000
TRINITY_DN214852_c0_g1	0.593	1.260	1.507	0.000	0.493	0.000	0.541	0.000	0.000	0.361
TRINITY_DN214853_c0_g1	0.000	0.000	0.000	0.000	0.000	0.000	0.000	0.000	0.000	1.059
TRINITY_DN214854_c0_g1	0.000	1.613	0.000	0.000	1.425	0.000	0.857	0.000	0.000	0.711
TRINITY_DN214855_c1_g1	0.000	0.000	0.000	0.000	0.000	0.000	0.000	0.000	0.000	0.000
TRINITY_DN214856_c0_g1	0.000	0.329	0.000	0.000	0.000	0.000	0.000	0.000	0.380	0.000
TRINITY_DN214857_c0_g1	0.000	0.000	0.000	0.000	4.041	0.000	0.000	0.000	0.000	0.000
TRINITY_DN214858_c0_g1	1.137	0.000	0.000	0.000	0.000	0.000	0.000	2.349	0.000	0.000
TRINITY_DN214858_c1_g1	0.000	0.000	0.000	0.000	0.000	0.000	0.000	0.000	0.000	0.000
TRINITY_DN214858_c2_g1	0.000	0.507	0.000	0.000	0.000	0.000	0.000	0.000	0.000	0.231
TRINITY_DN214859_c0_g1	0.518	1.138	0.000	0.000	0.000	0.000	0.000	0.000	0.000	0.000
TRINITY_DN214859_c0_g3	0.000	0.000	0.000	0.000	0.000	0.000	0.000	0.000	0.000	0.000
TRINITY_DN21485_c0_g1	1.080	1.896	2.890	3.116	1.354	4.993	2.742	5.559	2.884	4.744
TRINITY_DN21485_c1_g1	0.000	0.000	0.000	0.000	0.000	0.194	0.118	0.272	0.000	0.488
TRINITY_DN21485_c1_g2	0.000	0.241	0.973	0.000	0.000	0.000	0.000	0.000	0.000	0.165
TRINITY_DN21485_c3_g2	0.000	0.000	0.000	0.000	0.000	0.000	0.000	0.000	0.000	0.000
TRINITY_DN214860_c0_g2	0.000	0.000	0.000	0.000	0.000	0.000	0.000	0.000	0.000	0.000
TRINITY_DN214861_c0_g1	0.000	0.000	0.000	0.000	0.000	0.000	0.000	0.000	0.000	0.000
TRINITY_DN214862_c0_g1	0.000	0.000	0.000	1.331	0.000	1.318	1.763	0.000	0.000	1.671
TRINITY_DN214862_c0_g4	4.234	0.000	0.000	0.000	0.000	0.000	0.000	0.000	0.000	0.000
TRINITY_DN214862_c0_g5	0.000	0.000	0.000	0.000	0.000	0.000	0.000	0.000	0.000	0.000
TRINITY_DN214863_c0_g1	2.386	0.000	0.000	0.000	0.000	0.000	2.455	0.000	0.000	0.000
TRINITY_DN214864_c1_g1	0.000	0.462	0.000	1.576	0.000	0.763	0.000	0.000	0.515	0.000
TRINITY_DN214865_c1_g1	0.000	0.850	0.000	0.000	1.494	0.000	1.805	0.000	0.446	0.000
TRINITY_DN214865_c2_g1	0.412	1.973	1.888	1.744	0.000	2.687	2.283	2.152	1.399	1.238
TRINITY_DN214865_c3_g1	0.000	0.000	0.000	0.000	0.000	0.000	2.603	0.000	1.282	1.040
TRINITY_DN214865_c4_g1	0.000	0.000	0.000	0.000	0.000	0.000	3.252	3.223	0.000	0.000
TRINITY_DN214866_c0_g1	4.363	0.000	0.000	0.000	0.000	0.000	0.000	0.000	1.085	0.000
TRINITY_DN214866_c0_g2	0.340	0.000	0.000	0.000	0.000	0.496	0.000	0.000	0.389	0.000
TRINITY_DN214866_c2_g1	1.860	0.000	0.000	0.000	0.000	0.000	0.000	0.000	0.000	0.000
TRINITY_DN214867_c0_g1	0.000	0.000	0.000	0.000	0.000	0.000	0.000	0.000	0.000	1.884
TRINITY_DN214868_c0_g2	0.000	0.000	0.000	0.000	0.000	0.000	0.000	0.000	0.403	0.000
TRINITY_DN214869_c0_g1	0.000	0.000	0.000	0.000	0.000	0.000	0.000	0.000	0.000	0.000
TRINITY_DN214869_c1_g1	0.000	0.000	0.000	0.000	0.000	2.513	0.000	0.000	0.000	0.000
TRINITY_DN214869_c1_g2	0.000	0.000	0.000	0.000	0.000	0.000	0.000	0.000	0.000	0.000
TRINITY_DN214869_c4_g1	0.000	0.000	0.000	0.000	1.431	0.000	0.000	0.000	0.000	0.000
TRINITY_DN214869_c6_g1	0.000	0.000	0.000	0.000	0.000	0.000	0.000	0.000	0.000	0.000
TRINITY_DN214869_c7_g1	0.000	0.000	0.000	0.000	0.000	0.000	0.000	0.000	0.000	0.000
TRINITY_DN214869_c8_g1	0.000	0.000	0.000	0.000	0.000	0.000	0.000	0.000	0.000	0.975
TRINITY_DN21486_c0_g1	0.000	0.000	2.312	0.000	0.000	0.000	0.000	0.000	0.842	0.000
TRINITY_DN21486_c0_g2	0.000	0.750	2.201	0.000	0.000	0.000	0.000	1.681	0.867	1.995
TRINITY_DN21486_c1_g1	0.000	0.000	0.000	0.000	1.240	1.989	0.913	0.000	0.000	2.253
TRINITY_DN21486_c3_g1	0.000	3.269	0.000	0.000	2.744	0.000	0.000	0.000	0.000	4.802
TRINITY_DN21486_c4_g1	0.000	0.000	0.000	0.000	0.000	0.000	0.000	0.000	0.000	2.117
TRINITY_DN21486_c8_g1	0.000	0.000	0.000	0.000	0.000	0.000	0.000	0.000	1.038	0.000
TRINITY_DN21486_c9_g1	0.000	0.000	0.000	0.000	0.000	0.000	0.000	0.000	0.000	0.000
TRINITY_DN214870_c0_g1	0.000	4.631	23.241	0.000	1.748	13.770	0.477	4.808	3.736	11.981
TRINITY_DN214870_c1_g1	0.000	0.000	0.000	0.000	0.000	0.000	0.000	0.000	0.000	1.182
TRINITY_DN214870_c1_g2	0.000	0.000	0.000	0.000	0.000	0.000	0.000	0.000	0.000	0.000
TRINITY_DN214870_c4_g2	0.000	0.000	0.000	0.000	0.000	0.000	0.000	0.000	1.157	0.000
TRINITY_DN214870_c5_g1	0.000	2.118	0.000	0.000	0.000	3.175	0.000	0.000	0.000	0.000
TRINITY_DN214870_c6_g1	0.000	0.000	0.000	0.000	0.000	0.000	0.000	0.000	0.000	0.934
TRINITY_DN214871_c1_g1	0.000	0.000	0.000	0.000	0.958	0.850	0.000	0.000	0.000	0.000
TRINITY_DN214871_c2_g1	0.000	0.000	3.875	0.000	0.000	0.000	0.000	0.000	0.000	0.000
TRINITY_DN214871_c4_g1	0.000	0.000	0.000	0.000	0.000	0.000	0.000	2.460	0.000	0.000
TRINITY_DN214871_c6_g1	0.000	1.125	0.000	0.000	0.000	0.000	0.000	0.000	0.000	0.482
TRINITY_DN214872_c0_g1	0.000	0.000	0.000	0.000	0.000	3.674	5.161	0.000	0.000	2.059
TRINITY_DN214873_c1_g1	0.503	0.444	0.000	0.000	0.000	0.000	0.478	0.000	0.249	1.024
TRINITY_DN214873_c2_g1	0.000	0.000	0.000	0.000	0.000	0.000	0.000	0.000	0.000	0.000
TRINITY_DN214873_c3_g1	0.000	0.000	0.000	0.000	0.000	0.000	0.000	0.000	0.000	0.000
TRINITY_DN214874_c0_g1	0.000	1.694	2.379	0.000	2.845	0.000	1.780	0.000	1.735	2.499
TRINITY_DN214874_c1_g1	3.242	2.980	4.115	2.909	4.474	4.028	0.000	0.000	1.465	2.505
TRINITY_DN214874_c2_g1	2.017	1.948	0.000	0.000	0.000	0.000	2.072	0.000	1.004	0.000
TRINITY_DN214875_c1_g1	1.304	0.000	0.000	0.000	0.000	0.635	0.408	0.000	0.216	0.885
TRINITY_DN214877_c0_g1	0.000	0.000	0.000	0.000	0.000	0.000	0.000	0.000	0.000	0.958
TRINITY_DN214877_c1_g1	1.239	0.000	0.000	0.000	0.000	0.000	0.000	0.000	0.000	1.019
TRINITY_DN214878_c0_g1	0.000	0.000	0.000	0.000	0.000	0.000	0.000	0.000	0.000	0.000
TRINITY_DN214879_c0_g1	0.000	1.332	0.000	0.000	0.000	0.000	0.286	0.000	0.000	0.381
TRINITY_DN214879_c0_g2	0.000	0.000	0.000	0.000	0.000	0.000	0.000	0.000	0.000	0.477
TRINITY_DN214879_c10_g1	0.000	0.000	0.000	0.000	0.000	0.000	0.000	0.000	0.000	0.000
TRINITY_DN214879_c11_g1	0.000	0.000	0.000	0.000	0.000	0.000	0.000	0.000	0.000	0.000
TRINITY_DN214879_c12_g1	0.000	0.000	0.757	0.000	0.000	0.000	0.000	0.000	0.000	0.457
TRINITY_DN214879_c1_g1	0.000	0.000	0.000	0.000	0.832	0.000	0.479	2.074	0.000	0.819
TRINITY_DN214879_c2_g1	0.000	0.000	0.000	0.000	0.000	0.000	0.000	0.000	0.000	0.000
TRINITY_DN214879_c5_g1	0.000	0.000	0.000	0.000	0.000	0.000	0.000	0.000	0.000	0.000
TRINITY_DN214879_c6_g1	0.000	0.000	0.000	0.634	0.000	0.000	0.000	0.000	0.000	0.170
TRINITY_DN214879_c8_g1	0.000	0.000	0.000	0.000	0.000	0.000	0.000	4.612	0.000	0.000
TRINITY_DN214881_c0_g1	1.791	0.000	0.000	0.000	0.000	0.000	0.000	0.000	0.000	0.732
TRINITY_DN214881_c2_g1	0.000	0.000	0.000	0.000	0.000	0.000	0.000	0.000	0.380	0.000
TRINITY_DN214882_c0_g1	0.000	0.000	0.000	0.000	0.000	0.000	0.000	0.000	0.000	0.656
TRINITY_DN214883_c0_g1	0.451	0.000	0.000	0.683	0.747	0.659	1.275	0.929	0.000	0.184
TRINITY_DN214884_c0_g1	0.000	0.000	0.000	0.000	0.872	0.000	0.000	0.000	0.260	0.363
TRINITY_DN214885_c0_g1	0.000	0.000	0.000	0.000	0.000	0.000	0.000	10.786	0.673	0.000
TRINITY_DN214886_c0_g1	0.000	0.000	0.000	0.000	0.000	0.000	0.000	0.000	0.000	0.000
TRINITY_DN214888_c1_g1	0.000	0.000	0.000	0.000	0.000	0.000	0.000	0.000	0.000	0.000
TRINITY_DN214889_c0_g1	0.000	0.000	0.639	5.073	0.000	0.000	0.449	0.000	0.000	0.000
TRINITY_DN214889_c1_g1	0.000	0.000	0.000	0.000	0.000	0.000	0.000	0.000	1.038	0.000
TRINITY_DN214889_c2_g1	0.000	0.000	0.000	1.088	0.000	0.000	0.000	0.000	0.000	0.474
TRINITY_DN21488_c0_g1	0.000	3.995	0.000	0.000	0.000	0.000	0.000	0.000	0.000	2.529
TRINITY_DN21488_c1_g1	2.072	0.000	0.000	2.335	0.000	0.000	0.000	4.133	0.000	1.294
TRINITY_DN21488_c1_g2	0.000	0.000	0.000	0.000	0.000	0.000	0.000	0.000	0.000	0.000
TRINITY_DN21488_c2_g1	0.000	0.000	0.000	0.000	0.000	0.000	0.000	0.000	0.000	0.367
TRINITY_DN21488_c3_g1	0.000	0.000	0.000	0.000	0.000	0.000	0.000	0.000	0.000	0.000
TRINITY_DN21488_c4_g1	0.000	0.000	0.000	0.000	0.752	0.000	0.857	0.000	0.225	0.000
TRINITY_DN21488_c5_g1	0.000	0.000	0.000	0.000	0.000	0.000	0.000	0.000	0.000	0.000
TRINITY_DN21488_c6_g1	0.000	0.000	0.000	0.000	0.000	0.000	0.000	0.000	0.000	0.000
TRINITY_DN214890_c0_g1	0.000	0.000	0.000	0.000	0.000	0.000	0.000	0.000	0.000	0.000
TRINITY_DN214891_c0_g1	0.000	0.000	0.000	0.000	0.000	0.000	0.000	0.000	0.000	0.000
TRINITY_DN214891_c1_g1	0.000	0.000	0.000	0.000	0.000	0.000	0.000	0.000	0.000	0.000
TRINITY_DN214891_c2_g1	0.000	0.000	0.000	0.000	0.000	0.000	0.000	0.000	0.000	0.000
TRINITY_DN214893_c0_g1	0.000	0.000	0.000	0.000	0.000	0.000	0.000	0.000	0.000	0.000
TRINITY_DN214894_c0_g1	0.265	0.000	0.177	0.204	0.221	0.192	0.000	0.269	0.134	0.000
TRINITY_DN214894_c0_g2	0.000	0.000	0.180	0.207	0.225	0.391	0.119	0.000	0.136	0.154
TRINITY_DN214894_c0_g3	0.861	0.000	0.000	0.000	0.000	1.278	0.000	0.000	1.210	0.354
TRINITY_DN214895_c0_g1	0.000	2.766	0.000	0.000	0.000	0.000	0.000	0.000	0.703	0.000
TRINITY_DN214897_c0_g1	0.000	0.262	0.000	0.000	0.000	0.000	0.140	0.000	0.000	0.091
TRINITY_DN214897_c0_g2	0.000	0.000	0.000	0.000	0.000	0.000	0.000	0.000	0.000	0.000
TRINITY_DN214897_c1_g1	0.474	0.000	0.000	0.000	0.785	0.694	0.000	0.000	0.000	0.579
TRINITY_DN214897_c1_g2	0.000	0.000	0.000	0.000	0.869	1.080	0.000	1.085	0.000	0.000
TRINITY_DN214897_c1_g3	0.000	0.000	0.000	0.000	0.000	0.000	0.000	0.000	0.000	0.000
TRINITY_DN214897_c1_g4	0.000	0.000	0.000	0.000	0.771	0.000	0.000	0.000	0.000	0.000
TRINITY_DN214897_c2_g2	0.000	0.000	0.000	0.000	0.000	0.000	0.000	0.000	0.000	0.000
TRINITY_DN214897_c4_g1	0.000	0.000	0.000	0.000	0.000	0.000	0.000	0.000	0.000	0.000
TRINITY_DN214898_c0_g1	0.000	0.591	0.886	0.000	0.000	0.000	0.000	0.000	0.000	0.000
TRINITY_DN214898_c0_g2	0.643	0.000	0.000	0.000	0.000	0.000	0.000	0.000	0.321	0.392
TRINITY_DN214898_c2_g1	0.000	0.000	0.000	0.000	0.000	0.000	0.000	0.000	0.000	0.000
TRINITY_DN214898_c3_g1	0.000	0.000	0.000	0.000	0.000	0.000	0.000	0.000	0.000	0.000
TRINITY_DN214899_c0_g2	0.000	0.000	0.000	0.000	0.000	0.000	0.000	0.000	0.000	0.000
TRINITY_DN214899_c1_g1	0.000	0.000	0.000	2.498	0.000	0.000	0.000	0.000	0.000	0.000
TRINITY_DN21489_c0_g2	0.000	0.000	2.842	0.000	0.000	6.051	0.000	0.000	1.038	0.000
TRINITY_DN21489_c11_g1	0.000	0.000	0.000	0.000	0.000	0.000	0.000	0.000	1.225	0.000
TRINITY_DN21489_c13_g1	1.232	2.100	0.000	3.292	1.026	0.449	1.975	0.630	1.079	1.502
TRINITY_DN21489_c17_g1	0.000	0.000	0.000	0.000	0.000	0.000	0.000	0.000	0.000	0.000
TRINITY_DN21489_c1_g1	0.000	0.000	0.000	0.000	0.798	0.031	0.444	0.000	0.502	0.000
TRINITY_DN21489_c2_g1	3.763	2.859	3.566	4.096	7.856	3.188	3.198	2.230	2.299	7.956
TRINITY_DN2148_c0_g1	30.158	30.943	21.895	33.089	21.045	30.225	33.723	19.801	34.074	20.395
TRINITY_DN2148_c0_g2	15.363	24.082	13.144	5.692	15.700	47.515	7.909	7.728	46.044	7.854
TRINITY_DN2148_c11_g2	1.479	0.000	0.000	0.000	0.000	0.000	0.000	0.000	0.000	0.000
TRINITY_DN2148_c16_g1	37.610	37.461	32.697	41.036	45.422	31.189	33.270	33.002	30.933	46.614
TRINITY_DN2148_c1_g1	0.000	0.000	0.000	0.000	0.000	0.000	0.000	0.000	0.000	0.000
TRINITY_DN2148_c29_g1	0.000	0.000	0.000	0.000	0.000	2.496	3.483	0.000	0.848	2.087
TRINITY_DN2148_c2_g1	0.000	0.000	0.000	0.000	0.000	0.000	0.206	0.000	0.000	0.040
TRINITY_DN2148_c2_g2	13.175	13.129	12.799	13.235	7.115	13.396	11.854	11.583	14.754	10.544
TRINITY_DN2148_c31_g1	0.000	0.000	0.000	0.000	0.000	0.000	0.000	0.000	0.000	0.000
TRINITY_DN2148_c3_g1	5.296	7.560	6.133	6.364	3.426	9.203	5.795	3.107	7.118	4.970
TRINITY_DN2148_c4_g1	7.490	7.061	6.919	10.688	9.021	8.307	10.638	4.816	11.398	6.703
TRINITY_DN2148_c6_g1	0.000	0.000	0.000	0.000	0.000	0.000	0.000	0.000	0.000	0.000
TRINITY_DN2148_c8_g1	0.994	3.470	0.000	0.711	4.169	3.164	7.997	4.633	2.222	2.825
TRINITY_DN214901_c0_g2	0.000	0.000	0.000	0.000	0.000	0.000	0.000	0.000	0.000	0.966
TRINITY_DN214901_c10_g1	2.724	0.000	0.000	0.000	0.000	0.000	0.000	0.000	0.000	0.000
TRINITY_DN214901_c1_g1	0.577	0.000	0.000	0.000	4.392	0.000	0.000	0.000	1.363	2.200
TRINITY_DN214901_c1_g2	0.000	0.000	0.000	0.000	0.000	0.000	0.000	0.000	0.000	0.000
TRINITY_DN214901_c3_g1	0.000	0.000	0.000	0.000	0.000	0.000	0.000	0.000	0.000	0.000
TRINITY_DN214901_c4_g1	0.000	0.000	0.000	0.000	0.000	0.000	0.000	0.000	0.000	0.000
TRINITY_DN214901_c8_g1	0.000	0.000	2.236	0.000	0.000	0.000	0.000	0.000	0.812	2.007
TRINITY_DN214902_c0_g2	3.693	0.000	0.000	2.738	0.000	0.000	0.000	0.000	0.921	0.802
TRINITY_DN214903_c0_g1	0.396	2.057	1.702	0.000	1.370	1.569	1.380	0.859	1.227	0.713
TRINITY_DN214906_c0_g1	0.000	0.000	0.000	0.000	0.000	0.000	0.000	0.000	0.000	0.000
TRINITY_DN214907_c0_g1	0.345	0.000	0.315	0.000	0.000	0.000	0.000	0.000	0.276	1.463
TRINITY_DN214908_c1_g1	0.000	0.000	0.000	0.000	0.000	0.000	0.000	0.000	0.000	0.773
TRINITY_DN214909_c0_g1	0.000	0.000	0.000	0.000	0.000	0.000	0.000	0.000	0.000	1.916
TRINITY_DN214909_c0_g2	0.000	0.000	0.000	0.000	0.000	0.000	0.000	0.000	0.533	0.220
TRINITY_DN214909_c0_g3	0.000	0.000	0.658	0.000	0.000	0.000	0.000	0.000	0.242	0.000
TRINITY_DN214909_c0_g4	0.000	0.000	0.000	0.000	0.000	0.000	0.000	0.000	0.000	0.000
TRINITY_DN214909_c0_g5	0.000	0.375	0.000	0.000	0.000	0.000	0.000	0.000	0.000	0.351
TRINITY_DN21490_c0_g1	0.000	0.000	0.000	0.000	1.420	0.000	0.000	0.000	0.000	0.000
TRINITY_DN214910_c0_g1	0.953	0.000	0.000	0.000	0.000	0.698	0.000	0.000	0.000	1.165
TRINITY_DN214910_c2_g1	0.470	0.000	0.000	0.000	0.777	0.000	0.000	0.000	0.175	0.382
TRINITY_DN214910_c3_g1	0.000	0.000	0.000	0.000	0.000	0.000	0.000	0.000	0.000	0.000
TRINITY_DN214910_c4_g1	0.000	0.000	0.000	0.000	0.000	0.000	0.000	0.000	0.000	0.000
TRINITY_DN214910_c5_g1	0.000	0.000	0.000	0.000	0.000	0.000	0.000	0.000	0.000	0.877
TRINITY_DN214910_c7_g1	0.000	0.000	0.000	0.000	0.000	0.000	0.000	0.000	0.000	0.000
TRINITY_DN214911_c0_g1	0.000	0.000	0.000	0.000	0.000	0.000	0.000	0.000	0.000	0.000
TRINITY_DN214912_c0_g1	0.000	0.000	0.000	2.246	0.000	0.000	0.000	0.000	0.000	0.000
TRINITY_DN214912_c0_g2	0.000	0.000	0.000	0.000	0.000	0.000	0.000	0.000	0.000	0.000
TRINITY_DN214912_c0_g3	0.705	0.593	0.315	0.360	0.392	0.342	0.848	0.479	1.043	0.524
TRINITY_DN214912_c1_g1	0.000	0.000	0.000	0.000	0.000	0.000	0.000	0.000	0.000	0.000
TRINITY_DN214914_c0_g1	0.000	0.000	2.991	0.000	0.000	0.000	0.000	1.525	0.934	0.603
TRINITY_DN214914_c1_g1	0.000	0.000	0.000	0.000	0.000	0.000	0.000	0.000	0.000	0.000
TRINITY_DN214916_c0_g1	0.000	0.000	0.000	1.169	0.000	0.000	0.000	3.231	0.383	0.446
TRINITY_DN214916_c0_g2	0.000	0.000	0.000	0.000	0.000	0.000	0.000	0.000	0.000	0.000
TRINITY_DN214916_c0_g5	0.000	0.000	0.000	0.000	0.000	0.000	0.000	0.000	0.000	0.798
TRINITY_DN214916_c0_g7	0.000	0.000	0.000	0.000	0.000	0.000	0.000	9.706	0.000	0.000
TRINITY_DN214916_c1_g1	0.000	0.000	0.000	0.000	0.000	0.000	0.000	0.000	0.000	0.000
TRINITY_DN214918_c0_g1	1.888	0.000	0.000	0.000	0.000	0.000	0.000	0.000	0.000	1.164
TRINITY_DN214918_c1_g1	0.000	0.000	0.000	0.276	0.000	0.000	0.160	0.000	0.273	0.146
TRINITY_DN214918_c2_g1	0.000	0.000	0.000	0.000	0.000	0.000	0.000	0.000	0.000	0.000
TRINITY_DN214918_c2_g2	0.000	0.000	0.000	0.000	0.000	0.000	0.000	0.000	0.000	0.738
TRINITY_DN214918_c3_g1	0.000	0.000	0.000	0.000	0.000	0.000	0.000	0.000	0.000	0.056
TRINITY_DN214918_c4_g1	0.000	2.822	1.984	0.000	0.000	0.000	0.000	0.000	0.000	0.000
TRINITY_DN214918_c4_g2	2.724	2.554	0.000	0.000	4.392	0.000	0.000	0.000	0.000	0.000
TRINITY_DN214918_c5_g1	0.000	0.000	0.000	0.000	0.000	0.000	0.000	0.000	0.000	0.000
TRINITY_DN214918_c6_g1	0.000	0.000	0.000	0.000	0.000	0.000	0.000	0.000	0.000	0.000
TRINITY_DN21491_c0_g1	1.370	1.108	0.556	0.526	0.816	0.848	0.861	1.101	1.288	1.175
TRINITY_DN21491_c0_g2	1.168	1.971	1.253	0.358	0.000	0.681	0.634	0.479	1.299	1.143
TRINITY_DN21491_c0_g3	0.006	0.003	0.005	0.001	0.000	0.002	0.001	0.000	0.000	0.001
TRINITY_DN21491_c3_g1	0.000	0.000	0.000	0.000	0.000	0.000	0.000	0.000	0.000	0.000
TRINITY_DN214921_c0_g1	0.000	0.000	0.000	0.000	0.000	4.462	0.000	0.000	0.000	0.412
TRINITY_DN214921_c0_g2	0.000	0.000	0.000	0.000	0.000	0.000	0.000	0.000	0.000	0.000
TRINITY_DN214921_c1_g1	0.000	0.000	0.701	2.358	0.000	0.761	0.990	0.000	0.771	0.635
TRINITY_DN214921_c2_g1	0.000	0.714	0.000	0.000	0.000	0.000	0.000	0.000	0.000	0.318
TRINITY_DN214921_c3_g1	2.098	0.000	1.894	0.000	1.153	0.000	0.000	0.000	0.000	0.572
TRINITY_DN214921_c4_g1	0.000	0.000	0.000	0.000	0.000	0.000	0.000	0.000	0.000	0.000
TRINITY_DN214921_c6_g1	0.000	0.000	0.000	0.000	0.000	0.000	0.000	0.000	0.000	0.290
TRINITY_DN214921_c7_g1	0.000	0.000	0.000	0.000	0.000	0.000	0.000	0.000	0.436	0.000
TRINITY_DN214921_c8_g1	1.048	0.000	0.000	0.000	0.000	0.000	0.000	2.171	0.000	0.430
TRINITY_DN214922_c0_g1	0.000	0.000	0.000	0.000	0.000	1.544	0.000	0.000	0.521	0.654
TRINITY_DN214923_c0_g1	0.000	0.000	0.000	0.000	0.000	0.000	1.260	0.000	0.000	0.000
TRINITY_DN214923_c0_g2	0.000	0.000	0.000	0.000	0.000	0.000	0.000	2.891	0.000	0.000
TRINITY_DN214923_c1_g1	0.000	0.000	0.000	0.000	0.000	0.000	0.000	0.000	0.000	0.909
TRINITY_DN214924_c0_g1	0.474	0.000	0.318	0.000	0.395	0.000	0.000	0.000	0.000	0.000
TRINITY_DN214925_c0_g3	0.000	0.000	0.000	0.000	0.000	0.000	0.000	0.000	0.000	0.000
TRINITY_DN214925_c0_g4	0.572	0.000	0.000	0.000	0.000	0.000	0.000	0.000	0.000	0.935
TRINITY_DN214925_c0_g5	0.000	0.000	3.161	0.000	0.000	0.000	0.000	0.000	2.849	1.897
TRINITY_DN214925_c1_g1	0.000	0.000	0.000	0.000	0.000	0.000	0.000	0.000	0.000	0.000
TRINITY_DN214925_c1_g2	0.000	0.000	0.000	0.000	0.000	0.000	0.000	0.000	0.000	0.000
TRINITY_DN214925_c2_g1	0.000	0.000	0.000	0.000	0.000	0.000	0.000	0.000	0.000	0.000
TRINITY_DN214925_c3_g1	0.000	0.000	0.000	0.000	0.000	0.000	0.000	0.000	0.000	0.975
TRINITY_DN214926_c0_g1	0.000	0.000	0.000	0.000	0.000	0.000	0.000	0.000	0.000	0.000
TRINITY_DN214926_c0_g2	0.000	0.000	0.000	0.000	0.000	0.000	0.000	0.000	0.000	0.991
TRINITY_DN214926_c1_g1	0.982	0.180	0.000	0.771	0.521	1.034	0.560	0.331	0.600	0.135
TRINITY_DN214926_c2_g3	0.000	2.490	0.000	0.000	0.000	0.000	0.000	0.000	1.320	0.000
TRINITY_DN214926_c4_g2	0.000	0.000	0.000	0.000	0.000	0.000	0.000	0.000	0.000	0.991
TRINITY_DN214926_c5_g1	0.000	0.000	0.000	0.000	0.000	0.000	0.000	0.000	0.450	0.000
TRINITY_DN214926_c6_g1	0.000	0.000	0.000	0.000	1.244	0.000	0.000	0.000	0.000	0.000
TRINITY_DN214926_c7_g1	0.000	0.000	0.000	0.000	0.000	0.000	0.000	0.000	0.000	0.000
TRINITY_DN214926_c9_g1	0.000	3.385	0.000	0.000	0.000	2.548	0.000	0.000	0.867	0.000
TRINITY_DN214927_c1_g1	0.000	0.000	0.000	0.000	0.000	0.000	0.000	0.000	0.000	0.000
TRINITY_DN214928_c0_g1	0.000	0.000	0.000	0.000	0.000	0.000	0.000	0.000	0.000	0.000
TRINITY_DN214929_c0_g1	0.817	0.000	0.000	0.000	0.000	0.000	0.000	0.000	1.204	0.335
TRINITY_DN21492_c0_g1	0.000	0.000	0.000	0.000	0.000	0.000	0.000	0.000	0.000	1.346
TRINITY_DN21492_c1_g1	0.211	0.000	0.195	0.000	0.000	0.000	0.000	0.000	0.000	0.000
TRINITY_DN21492_c2_g1	0.295	0.000	0.000	0.000	0.000	0.000	0.000	0.000	0.848	0.000
TRINITY_DN21492_c2_g2	0.000	0.000	0.000	0.000	0.000	0.000	0.000	0.000	0.000	0.850
TRINITY_DN21492_c4_g1	1.003	0.000	0.000	0.000	0.000	0.000	1.004	0.000	0.000	1.559
TRINITY_DN21492_c7_g1	0.000	0.000	0.000	0.000	0.000	0.000	0.000	0.000	0.000	0.902
TRINITY_DN214930_c0_g1	0.000	0.357	1.106	0.000	0.000	0.000	0.000	0.000	0.408	0.377
TRINITY_DN214930_c11_g1	0.000	0.000	0.000	0.000	0.000	0.000	0.000	0.000	0.000	0.000
TRINITY_DN214930_c1_g1	0.000	0.000	0.000	0.000	0.000	0.000	0.000	0.000	0.000	0.000
TRINITY_DN214930_c1_g2	0.000	0.000	0.000	0.000	0.000	0.000	0.000	0.000	0.000	0.000
TRINITY_DN214930_c2_g1	0.000	0.000	1.599	0.000	0.000	0.000	0.000	0.000	0.000	0.000
TRINITY_DN214930_c3_g1	0.000	0.000	0.000	0.000	0.000	0.000	0.000	0.000	0.000	0.000
TRINITY_DN214930_c7_g1	0.000	0.000	2.133	0.000	0.000	0.000	0.000	0.000	0.000	1.115
TRINITY_DN214930_c8_g1	0.000	0.000	0.000	0.000	2.107	0.000	0.000	0.000	0.000	0.000
TRINITY_DN214930_c9_g1	0.000	0.000	0.000	0.000	0.000	0.000	0.000	0.000	0.000	0.482
TRINITY_DN214931_c0_g1	2.724	0.000	3.719	0.000	0.000	0.000	0.000	0.000	1.363	0.000
TRINITY_DN214932_c0_g1	0.000	0.000	0.000	0.000	0.000	0.000	2.125	4.266	1.029	1.686
TRINITY_DN214932_c1_g1	0.000	0.000	0.000	0.000	0.000	0.000	0.000	0.000	0.000	2.782
TRINITY_DN214932_c2_g1	0.000	0.000	0.000	0.000	0.000	0.000	0.000	0.000	0.000	0.000
TRINITY_DN214933_c0_g1	0.000	0.000	2.567	0.000	0.000	0.000	0.000	0.000	0.000	1.536
TRINITY_DN214934_c0_g1	0.000	0.256	0.000	0.000	0.502	0.000	0.000	0.000	0.000	0.734
TRINITY_DN214935_c0_g1	0.000	0.000	0.000	0.000	0.000	0.000	0.000	0.000	0.000	0.000
TRINITY_DN214936_c0_g1	0.000	1.932	0.000	0.000	3.274	0.000	0.000	0.000	0.000	1.631
TRINITY_DN214936_c1_g1	0.000	1.417	0.000	0.000	0.000	0.000	0.000	0.000	0.000	0.000
TRINITY_DN214937_c0_g1	0.000	0.000	0.000	0.000	0.000	0.000	0.000	0.000	0.000	0.000
TRINITY_DN214938_c0_g1	0.695	2.186	0.000	0.000	0.000	0.000	0.000	0.000	0.422	1.288
TRINITY_DN214938_c0_g3	0.000	0.000	0.000	0.000	2.549	0.000	0.000	0.000	0.000	0.000
TRINITY_DN214938_c0_g4	0.000	0.000	0.000	0.000	0.000	0.000	0.000	0.000	0.951	1.190
TRINITY_DN214938_c1_g1	0.000	0.000	0.000	1.391	0.000	0.000	0.000	0.000	0.456	0.000
TRINITY_DN214938_c2_g1	0.000	0.000	0.000	0.000	0.000	0.000	0.000	0.000	0.000	0.610
TRINITY_DN214938_c4_g1	0.000	0.000	0.000	0.000	0.000	0.000	0.000	0.000	0.000	0.000
TRINITY_DN214939_c0_g1	0.000	0.000	0.000	0.000	0.000	0.000	1.333	0.000	0.000	0.539
TRINITY_DN214939_c1_g1	0.000	0.000	0.000	0.000	0.000	0.000	0.000	0.000	0.000	0.969
TRINITY_DN214940_c1_g1	0.282	0.239	0.000	0.431	0.000	0.411	0.257	0.000	0.141	0.572
TRINITY_DN214942_c0_g1	6.106	8.141	15.676	9.161	3.425	2.590	3.461	3.622	8.577	4.303
TRINITY_DN214942_c1_g1	0.000	0.000	0.000	0.000	0.000	0.000	0.000	0.000	0.000	0.000
TRINITY_DN214942_c2_g1	0.000	0.000	0.000	0.000	0.000	0.000	2.863	0.000	0.695	0.576
TRINITY_DN214943_c0_g1	0.000	0.000	0.000	0.000	0.000	0.000	0.000	0.000	0.000	0.219
TRINITY_DN214944_c0_g1	0.000	0.532	0.419	0.000	0.000	0.000	0.000	0.000	0.156	0.127
TRINITY_DN214945_c1_g1	0.000	0.000	0.000	0.000	0.000	0.000	0.000	0.000	0.000	0.000
TRINITY_DN214945_c2_g1	0.000	0.000	0.000	0.000	0.000	0.000	0.000	0.000	0.000	0.000
TRINITY_DN214946_c0_g1	0.000	0.000	0.000	0.000	0.000	0.000	0.000	0.000	0.306	0.334
TRINITY_DN214946_c0_g3	0.000	0.000	0.000	0.000	0.000	0.000	0.000	0.000	0.957	0.000
TRINITY_DN214947_c0_g1	0.000	0.000	0.000	0.000	0.000	0.000	0.000	0.000	0.000	0.000
TRINITY_DN214948_c0_g2	0.000	0.000	0.000	0.000	0.000	0.000	0.000	0.000	0.000	0.000
TRINITY_DN214948_c0_g3	0.000	0.000	0.000	0.000	0.806	1.251	0.000	0.000	0.000	0.595
TRINITY_DN214948_c0_g4	0.000	0.000	0.000	0.000	0.000	0.000	0.000	0.000	0.000	0.000
TRINITY_DN214949_c0_g1	1.766	0.000	5.505	0.000	2.653	0.000	0.000	0.000	0.000	0.000
TRINITY_DN214949_c0_g2	0.000	0.000	0.000	0.000	0.000	0.000	0.000	0.000	0.000	0.000
TRINITY_DN214949_c0_g3	0.000	0.000	0.000	0.000	0.000	0.000	0.000	0.000	0.000	0.000
TRINITY_DN214949_c0_g4	0.000	0.000	0.000	0.000	0.000	0.000	4.422	0.000	0.000	0.000
TRINITY_DN214949_c0_g5	0.000	0.000	0.000	0.000	0.000	0.000	0.000	0.000	0.000	0.000
TRINITY_DN21494_c0_g2	0.000	1.370	0.000	2.630	0.000	0.000	0.000	0.000	1.260	1.035
TRINITY_DN21494_c0_g4	0.000	0.000	0.000	0.000	0.000	0.430	0.000	0.000	0.000	0.000
TRINITY_DN21494_c0_g5	0.000	0.000	0.328	0.000	0.000	0.000	0.401	0.000	0.000	0.099
TRINITY_DN21494_c0_g6	0.000	0.000	0.000	0.720	0.000	0.000	0.000	0.000	0.000	0.000
TRINITY_DN21494_c1_g1	0.000	0.000	0.000	0.000	0.000	0.000	0.000	0.000	0.000	0.000
TRINITY_DN214950_c0_g1	0.000	0.000	0.000	1.126	0.000	0.000	2.306	0.000	1.093	0.000
TRINITY_DN214950_c1_g1	0.000	0.000	0.000	0.000	0.000	0.000	0.000	0.000	0.000	0.000
TRINITY_DN214951_c0_g1	0.000	0.000	0.000	0.000	0.000	0.000	0.000	0.000	0.914	0.000
TRINITY_DN214953_c0_g1	0.000	0.000	0.000	0.000	3.941	0.000	0.000	0.000	1.214	0.000
TRINITY_DN214953_c0_g2	0.000	0.000	0.000	0.000	0.000	0.000	0.000	0.000	0.000	0.000
TRINITY_DN214954_c0_g1	0.000	0.463	0.000	0.000	0.000	0.000	0.000	0.000	0.000	0.000
TRINITY_DN214954_c1_g1	0.000	0.000	0.000	0.000	2.653	0.000	0.000	0.000	0.000	0.000
TRINITY_DN214956_c0_g2	0.000	0.000	0.000	0.000	0.000	0.000	0.000	0.000	0.000	0.000
TRINITY_DN214959_c0_g1	0.000	0.000	0.000	0.000	0.000	0.000	0.000	0.000	0.000	1.411
TRINITY_DN214959_c0_g2	0.000	0.000	0.000	0.000	0.000	2.738	0.000	0.000	0.936	0.768
TRINITY_DN214959_c0_g3	0.000	0.000	0.000	0.000	0.000	0.000	0.000	0.000	0.000	0.571
TRINITY_DN214959_c1_g1	0.000	0.000	0.000	0.000	0.000	0.000	0.000	0.000	0.000	1.125
TRINITY_DN214959_c2_g1	0.000	0.000	0.000	0.000	0.000	4.955	0.000	0.000	0.000	2.762
TRINITY_DN21495_c0_g1	2.760	0.000	0.000	0.000	0.000	0.000	0.000	0.000	2.030	0.000
TRINITY_DN21495_c13_g1	0.000	0.000	0.000	0.000	0.000	0.000	0.000	0.000	0.000	0.000
TRINITY_DN21495_c14_g1	0.000	0.000	0.000	0.000	0.000	0.000	1.853	0.000	0.000	0.000
TRINITY_DN21495_c15_g1	0.000	0.000	0.000	0.000	0.000	0.000	0.000	0.000	0.000	0.000
TRINITY_DN21495_c1_g1	0.000	0.000	0.000	0.000	0.000	0.000	0.000	0.000	0.818	0.000
TRINITY_DN21495_c1_g2	0.000	0.624	0.000	1.103	0.000	0.000	0.000	0.000	0.000	0.176
TRINITY_DN21495_c2_g1	0.000	0.000	0.588	0.000	0.000	0.000	0.000	0.000	0.000	0.000
TRINITY_DN21495_c7_g2	0.000	0.000	0.000	0.000	0.000	0.000	0.000	0.000	0.000	0.000
TRINITY_DN214960_c0_g2	0.000	0.000	0.000	0.815	2.676	0.000	0.000	0.000	0.266	0.220
TRINITY_DN214960_c1_g1	0.000	0.000	0.000	0.000	0.000	0.000	0.000	0.000	0.907	1.488
TRINITY_DN214960_c1_g2	0.000	0.000	0.000	0.000	0.000	0.000	0.000	0.000	1.093	0.000
TRINITY_DN214960_c2_g1	0.000	0.000	0.000	0.000	0.000	0.000	0.000	0.000	0.000	0.512
TRINITY_DN214960_c5_g1	0.000	0.000	0.000	0.000	0.000	0.000	0.000	0.000	0.000	0.000
TRINITY_DN214960_c6_g1	0.000	0.000	0.000	0.000	0.000	0.000	0.000	0.000	0.000	0.000
TRINITY_DN214961_c0_g2	0.000	0.000	0.000	0.000	0.000	0.000	0.000	0.000	0.000	0.871
TRINITY_DN214961_c1_g1	0.000	0.000	0.000	0.000	0.000	0.000	0.000	0.000	0.630	0.524
TRINITY_DN214962_c0_g1	0.000	0.000	0.000	0.000	0.000	0.000	0.864	0.000	0.000	0.349
TRINITY_DN214962_c0_g2	0.000	0.493	0.389	0.443	0.000	0.000	0.265	0.000	0.145	1.060
TRINITY_DN214962_c1_g2	0.000	2.017	0.000	1.587	1.736	0.000	0.000	0.000	0.522	0.000
TRINITY_DN214962_c2_g1	0.000	0.000	0.000	0.000	0.000	0.000	0.000	0.000	0.000	0.000
TRINITY_DN214962_c2_g2	0.709	0.646	0.000	0.000	0.000	0.000	0.000	0.000	0.000	0.290
TRINITY_DN214962_c2_g3	0.581	0.000	0.000	0.000	0.000	1.705	0.000	0.000	0.287	0.000
TRINITY_DN214962_c2_g4	0.000	0.000	0.000	0.000	0.000	0.000	0.000	0.000	0.000	0.000
TRINITY_DN214962_c2_g5	0.000	0.936	2.703	0.000	0.000	0.000	0.000	0.000	0.000	0.812
TRINITY_DN214962_c2_g8	0.000	0.687	1.016	0.000	0.000	0.000	0.734	1.555	0.000	0.307
TRINITY_DN214962_c3_g1	0.226	0.569	0.000	0.000	0.000	0.657	0.000	0.000	0.114	0.275
TRINITY_DN214962_c7_g1	2.016	0.000	0.000	0.000	0.000	0.000	0.000	0.000	0.000	0.822
TRINITY_DN214963_c1_g1	0.000	0.000	0.000	0.000	0.000	0.000	0.000	0.000	0.000	0.000
TRINITY_DN214964_c0_g1	0.000	0.000	0.000	0.846	0.000	0.000	0.000	0.000	0.000	0.000
TRINITY_DN214964_c0_g2	0.000	0.405	0.322	0.000	0.000	0.350	0.651	0.000	0.121	0.293
TRINITY_DN214964_c1_g1	0.000	0.000	0.000	0.000	0.000	0.000	0.000	0.000	0.148	0.361
TRINITY_DN214964_c3_g1	0.000	0.000	0.000	0.000	0.000	0.000	0.000	0.000	0.316	0.263
TRINITY_DN214967_c0_g1	0.000	0.000	0.000	0.000	0.000	0.000	0.000	0.000	0.000	1.111
TRINITY_DN214968_c0_g1	0.492	0.136	0.000	3.136	0.693	0.315	0.682	0.110	0.252	0.066
TRINITY_DN214968_c0_g2	0.000	0.000	0.000	0.000	0.000	0.000	0.000	0.000	0.000	0.000
TRINITY_DN214969_c0_g1	0.000	0.000	0.000	0.000	0.000	0.000	0.000	0.000	0.456	0.000
TRINITY_DN21496_c0_g1	0.000	0.000	0.000	0.000	8.164	0.000	0.000	0.000	0.000	2.039
TRINITY_DN214970_c0_g2	0.000	0.000	0.000	0.000	0.000	2.036	0.000	0.000	0.000	0.000
TRINITY_DN214970_c0_g4	0.000	0.564	0.000	0.000	0.000	0.000	0.000	1.297	0.000	0.511
TRINITY_DN214970_c1_g1	1.804	0.000	0.000	0.000	0.000	0.000	0.000	0.000	0.000	0.000
TRINITY_DN214970_c3_g1	0.000	0.000	0.000	0.000	0.000	0.000	0.000	0.000	0.000	0.000
TRINITY_DN214971_c0_g1	0.000	0.000	0.000	0.000	0.000	0.000	0.000	0.000	0.000	0.000
TRINITY_DN214971_c1_g1	0.000	0.000	0.000	0.000	0.000	0.000	0.000	0.000	0.000	0.000
TRINITY_DN214972_c0_g1	0.000	0.000	0.000	0.000	0.000	0.000	0.000	0.000	0.000	0.942
TRINITY_DN214972_c0_g2	0.000	0.000	0.000	0.000	0.000	0.000	0.000	1.491	0.000	0.589
TRINITY_DN214972_c1_g1	0.253	0.345	0.113	0.000	0.141	0.367	0.147	0.000	0.171	0.445
TRINITY_DN214972_c2_g1	0.000	0.000	0.000	0.000	0.000	2.139	0.000	0.000	1.433	0.595
TRINITY_DN214972_c3_g1	0.000	0.000	0.000	0.000	0.000	0.000	0.000	0.000	0.000	0.000
TRINITY_DN214972_c6_g1	2.364	0.000	0.000	0.000	0.000	0.000	0.000	0.000	0.000	0.000
TRINITY_DN214972_c8_g1	0.000	0.000	0.000	0.000	0.000	0.000	0.000	0.000	0.000	1.246
TRINITY_DN214973_c0_g1	0.000	2.201	0.000	0.000	0.000	0.000	0.000	0.000	0.000	0.000
TRINITY_DN214973_c1_g2	0.000	0.000	0.000	0.000	0.000	0.000	0.000	0.000	0.000	0.000
TRINITY_DN214974_c0_g1	0.000	0.000	0.000	0.000	0.000	0.000	0.000	0.000	0.000	0.000
TRINITY_DN214974_c2_g2	0.000	0.000	0.000	0.000	0.000	0.000	1.548	0.000	0.000	0.000
TRINITY_DN214974_c2_g3	0.000	0.000	0.000	0.000	0.000	0.000	0.000	0.000	0.504	0.000
TRINITY_DN214976_c2_g1	0.000	0.000	0.000	0.000	0.000	0.000	0.000	0.000	0.000	0.000
TRINITY_DN214976_c3_g1	0.756	0.000	0.000	1.134	0.000	0.000	0.740	0.000	0.371	0.309
TRINITY_DN214977_c0_g1	0.000	0.000	0.000	0.000	0.000	0.000	0.000	0.000	0.000	0.000
TRINITY_DN214977_c1_g1	0.000	0.000	0.000	0.000	0.000	0.000	0.000	0.000	1.296	0.000
TRINITY_DN214977_c1_g2	0.000	0.000	0.000	0.000	0.000	0.000	0.000	0.000	0.000	0.137
TRINITY_DN214977_c1_g3	0.000	0.000	0.000	1.286	0.000	0.000	0.000	0.000	0.000	0.000
TRINITY_DN214977_c3_g1	0.000	0.000	0.000	0.000	0.000	0.000	0.000	0.000	0.000	0.000
TRINITY_DN214977_c4_g1	0.000	0.000	0.000	0.000	0.000	0.000	0.000	0.000	0.971	0.000
TRINITY_DN214978_c0_g1	0.000	0.000	0.000	0.000	0.000	0.000	0.000	0.000	0.000	0.515
TRINITY_DN21497_c0_g1	9.257	6.761	2.195	10.835	1.479	7.814	4.363	3.703	7.354	7.048
TRINITY_DN21497_c1_g1	0.000	1.788	0.000	0.000	0.000	0.000	0.000	0.000	0.000	1.169
TRINITY_DN21497_c1_g2	1.602	1.558	0.000	0.000	6.322	0.000	1.637	0.000	2.384	1.710
TRINITY_DN214980_c0_g1	0.000	0.000	0.000	0.000	0.000	0.000	0.000	0.000	0.000	0.000
TRINITY_DN214980_c0_g2	0.000	0.000	0.000	0.000	0.000	0.000	0.000	0.000	0.000	0.000
TRINITY_DN214982_c0_g1	0.000	0.000	0.000	0.000	3.858	0.000	0.000	0.000	0.000	0.000
TRINITY_DN214983_c0_g1	0.876	0.000	0.000	0.000	0.000	0.000	0.000	0.000	0.000	0.360
TRINITY_DN214984_c0_g1	0.000	0.000	0.000	0.000	0.000	0.000	0.000	0.000	0.000	0.726
TRINITY_DN214985_c0_g1	0.000	0.000	0.000	1.374	0.000	0.000	0.911	0.000	0.000	0.000
TRINITY_DN214987_c0_g1	1.727	0.000	0.000	0.000	0.000	2.529	0.000	0.000	1.452	0.706
TRINITY_DN214987_c0_g2	0.000	0.000	0.000	0.000	0.000	0.000	0.000	0.000	0.000	0.000
TRINITY_DN214987_c0_g3	0.000	0.000	0.000	0.000	0.000	0.000	0.000	0.000	0.000	0.000
TRINITY_DN214987_c1_g1	0.000	0.000	0.000	1.549	0.000	0.000	0.000	0.000	0.000	0.438
TRINITY_DN214987_c1_g2	0.899	0.000	0.000	0.000	0.000	0.000	0.000	0.000	0.000	0.740
TRINITY_DN214987_c2_g1	0.000	6.539	2.296	0.000	0.000	0.000	0.000	0.000	2.770	0.000
TRINITY_DN214988_c2_g1	1.198	0.000	0.000	0.000	1.972	0.000	0.000	0.000	0.000	1.477
TRINITY_DN214988_c5_g1	0.000	0.000	0.000	0.000	0.000	0.000	0.000	0.000	0.000	0.000
TRINITY_DN214989_c0_g2	0.610	0.631	0.408	0.703	0.000	0.221	0.540	0.620	0.386	0.743
TRINITY_DN214989_c0_g3	0.000	0.000	0.000	0.000	2.095	1.890	0.000	0.000	1.261	0.000
TRINITY_DN214989_c2_g1	0.221	0.185	0.000	0.000	0.000	0.321	0.000	0.000	0.129	0.000
TRINITY_DN214989_c6_g1	0.759	0.000	0.000	0.000	1.249	0.000	0.000	0.000	0.000	0.311
TRINITY_DN214989_c8_g1	0.000	0.000	1.163	0.000	0.000	0.000	0.000	0.000	0.000	0.351
TRINITY_DN21498_c1_g1	0.000	0.000	0.000	0.000	1.203	0.000	0.000	0.000	0.000	0.147
TRINITY_DN214990_c0_g1	0.000	0.000	0.000	0.000	0.000	0.000	0.000	0.000	0.000	0.000
TRINITY_DN214990_c0_g2	0.000	0.000	0.000	0.000	0.000	0.000	0.000	0.000	0.329	0.000
TRINITY_DN214990_c0_g3	1.846	0.000	0.000	2.738	3.021	0.000	0.000	0.000	0.000	0.000
TRINITY_DN214990_c1_g1	0.000	0.000	0.000	0.000	0.000	0.000	0.000	0.000	0.000	0.000
TRINITY_DN214990_c2_g1	0.000	0.000	0.000	0.000	0.000	0.000	0.000	0.000	0.000	0.000
TRINITY_DN214990_c3_g1	0.949	0.000	0.000	0.718	0.000	0.000	0.000	0.000	0.235	0.773
TRINITY_DN214990_c3_g2	1.591	0.000	0.000	0.000	0.000	0.000	0.000	0.000	0.000	0.000
TRINITY_DN214990_c3_g3	0.000	0.000	0.000	0.000	0.000	0.000	0.000	0.000	1.998	0.000
TRINITY_DN214990_c3_g5	0.000	0.000	0.000	0.000	0.000	0.000	0.000	0.000	0.000	0.000
TRINITY_DN214990_c4_g1	0.000	0.000	0.000	0.000	0.000	0.000	0.000	0.000	0.000	0.000
TRINITY_DN214990_c6_g1	1.818	0.000	0.000	2.694	0.000	0.000	0.000	0.000	0.000	1.488
TRINITY_DN214990_c7_g1	0.000	0.000	0.000	0.000	0.000	0.000	0.000	0.000	0.000	0.000
TRINITY_DN214990_c8_g1	0.000	0.000	0.000	0.000	0.000	0.000	0.000	0.000	0.000	0.000
TRINITY_DN214990_c9_g1	0.000	6.437	0.000	0.000	0.000	0.000	0.000	0.000	0.000	0.000
TRINITY_DN214991_c0_g1	0.534	1.128	0.000	2.039	0.000	0.000	0.484	0.000	0.401	0.743
TRINITY_DN214991_c2_g1	0.000	0.000	0.000	0.000	0.000	0.000	0.000	0.000	0.000	0.000
TRINITY_DN214991_c2_g3	0.000	0.000	0.000	0.000	0.000	0.000	0.000	0.000	0.000	0.000
TRINITY_DN214991_c3_g1	0.000	2.186	0.000	0.000	0.000	0.000	0.000	0.000	0.000	0.000
TRINITY_DN214991_c4_g1	0.000	0.000	0.000	0.000	0.000	0.000	0.000	0.000	1.214	0.981
TRINITY_DN214991_c5_g1	0.000	0.000	0.000	0.000	0.000	0.000	0.000	0.000	0.000	0.607
TRINITY_DN214991_c6_g1	0.000	0.000	0.000	0.000	0.000	0.000	0.000	0.000	0.000	0.000
TRINITY_DN214992_c0_g1	0.000	0.000	0.000	0.000	0.000	0.000	0.000	0.000	0.178	0.145
TRINITY_DN214992_c1_g1	0.683	0.000	0.000	0.000	0.000	0.000	0.315	0.700	0.000	0.139
TRINITY_DN214992_c2_g1	0.000	0.000	0.000	0.000	0.000	0.000	0.000	0.000	0.000	0.000
TRINITY_DN214992_c4_g1	0.000	0.000	0.000	0.000	0.000	0.000	0.000	0.000	0.000	0.894
TRINITY_DN214994_c0_g1	0.000	0.000	0.000	0.000	0.000	0.000	0.000	0.000	2.726	0.000
TRINITY_DN214994_c0_g2	0.000	0.000	0.000	0.000	0.000	0.000	0.000	0.000	0.000	0.000
TRINITY_DN214994_c0_g3	0.000	0.000	0.000	0.000	0.000	0.000	0.000	0.000	0.000	0.000
TRINITY_DN214994_c2_g1	0.000	0.000	4.974	0.000	0.000	0.000	0.000	0.000	0.907	0.744
TRINITY_DN214995_c0_g1	0.000	0.000	0.000	0.000	0.000	0.000	0.000	0.000	0.000	0.000
TRINITY_DN214995_c0_g2	0.000	0.000	0.691	0.000	1.695	0.000	0.488	0.000	0.253	1.253
TRINITY_DN214995_c10_g1	0.000	0.000	0.000	0.000	0.000	0.000	0.000	0.000	0.000	0.000
TRINITY_DN214995_c11_g1	0.000	0.000	0.000	0.000	0.000	0.000	0.000	0.000	0.000	0.000
TRINITY_DN214995_c2_g2	0.000	0.000	0.000	0.000	0.000	0.000	0.000	0.000	1.236	0.000
TRINITY_DN214995_c3_g1	0.000	0.000	0.000	0.000	0.000	0.000	0.000	0.000	0.000	0.000
TRINITY_DN214995_c4_g1	0.000	0.000	0.000	0.000	0.000	0.000	0.000	0.000	0.000	0.000
TRINITY_DN214995_c5_g1	0.000	0.000	0.000	0.000	0.000	0.000	0.000	0.000	0.000	0.000
TRINITY_DN214995_c6_g1	0.000	0.000	0.000	0.000	0.000	0.000	0.000	0.000	0.000	0.000
TRINITY_DN214995_c8_g1	0.000	0.000	0.000	0.000	0.000	0.000	0.000	0.000	0.000	0.697
TRINITY_DN214995_c9_g1	0.000	2.017	0.000	0.000	0.000	0.000	0.000	0.000	1.043	0.000
TRINITY_DN214996_c0_g1	0.000	0.000	0.000	0.000	4.151	0.000	0.000	0.000	0.000	0.000
TRINITY_DN214996_c0_g2	0.000	0.000	0.000	0.000	0.000	0.000	0.000	0.000	0.000	2.036
TRINITY_DN214996_c10_g1	0.000	0.000	0.000	0.000	0.000	0.000	0.000	0.000	0.000	0.000
TRINITY_DN214996_c1_g1	0.000	0.000	0.000	0.000	0.000	0.000	0.000	0.000	0.000	0.000
TRINITY_DN214996_c2_g1	2.126	0.000	0.000	4.390	0.000	0.000	0.000	0.000	0.000	0.864
TRINITY_DN214996_c3_g2	0.000	0.000	0.000	0.000	0.000	0.000	0.000	0.000	0.000	0.000
TRINITY_DN214998_c0_g1	3.428	0.000	0.000	0.000	0.000	0.000	1.152	2.360	0.564	0.469
TRINITY_DN214999_c0_g1	0.479	0.000	0.000	0.000	0.000	0.000	0.000	0.000	0.000	0.000
TRINITY_DN214999_c1_g1	0.000	0.000	0.000	0.000	0.000	0.000	0.000	0.000	0.000	0.000
TRINITY_DN21499_c0_g1	0.000	0.000	0.000	0.280	0.000	0.000	0.000	0.000	0.000	0.000
TRINITY_DN21499_c0_g2	0.000	0.000	0.000	0.000	0.000	0.293	0.088	0.000	0.000	0.082
TRINITY_DN21499_c1_g1	0.000	0.000	3.224	0.000	4.433	0.000	0.000	0.000	0.000	0.925
TRINITY_DN2149_c0_g2	0.000	0.000	3.686	0.000	0.000	0.000	0.000	0.000	1.655	2.179
TRINITY_DN214_c0_g1	0.709	0.232	0.752	0.943	0.000	0.204	0.497	0.361	0.640	14.496
TRINITY_DN214_c0_g2	0.000	1.612	0.768	0.937	0.000	0.000	0.000	0.000	1.648	2.201
TRINITY_DN214_c0_g3	13.535	16.786	7.406	10.345	23.356	29.285	23.149	14.446	13.804	13.535
TRINITY_DN214_c0_g4	0.000	0.000	0.000	0.000	0.000	0.000	0.000	0.000	0.000	0.000
TRINITY_DN214_c0_g5	1.033	2.745	0.000	3.908	0.000	2.980	3.444	1.067	1.533	2.948
TRINITY_DN214_c0_g7	0.000	1.692	0.000	0.000	5.688	5.096	5.339	0.000	2.601	4.975
TRINITY_DN214_c10_g1	0.000	0.000	1.722	0.000	0.000	0.000	1.014	0.000	0.000	0.000
TRINITY_DN214_c12_g1	0.000	0.000	0.000	0.000	0.000	0.000	0.000	0.000	0.000	0.000
TRINITY_DN214_c12_g3	0.000	0.000	0.000	0.000	0.000	0.000	0.000	0.000	0.000	0.000
TRINITY_DN214_c13_g1	0.000	48.425	138.570	108.808	1.560	181.151	0.000	26.070	214.751	28.249
TRINITY_DN214_c14_g1	1.973	1.437	3.052	2.406	1.391	2.333	2.208	0.000	2.356	1.771
TRINITY_DN214_c15_g1	0.000	0.000	0.000	0.000	4.772	0.000	1.870	0.000	0.000	0.000
TRINITY_DN214_c16_g1	0.000	0.000	0.000	0.000	0.000	0.000	0.000	0.000	0.000	0.000
TRINITY_DN214_c17_g1	0.000	0.000	0.000	0.000	0.000	0.000	0.000	0.000	0.000	0.000
TRINITY_DN214_c1_g1	3.232	4.988	8.024	9.387	5.498	10.802	5.313	9.593	7.360	9.041
TRINITY_DN214_c27_g2	0.000	0.000	0.000	0.000	0.000	0.000	0.000	0.000	0.000	0.000
TRINITY_DN214_c2_g1	0.521	0.497	0.411	0.000	0.000	0.000	0.000	0.000	0.103	0.292
TRINITY_DN214_c30_g1	0.000	0.000	0.000	0.000	0.000	0.000	0.000	0.000	0.000	0.000
TRINITY_DN214_c32_g1	0.000	0.000	0.000	2.042	0.000	0.000	0.000	0.000	0.000	0.000
TRINITY_DN214_c3_g1	3.145	3.215	7.668	2.712	2.103	2.195	5.078	2.071	1.880	1.108
TRINITY_DN214_c43_g1	0.000	0.000	0.000	0.000	0.000	2.801	0.000	0.000	0.000	0.000
TRINITY_DN214_c4_g1	16.830	13.698	13.843	11.568	9.472	13.555	13.891	9.189	17.445	13.791
TRINITY_DN214_c4_g3	1.321	0.000	0.699	0.000	0.000	0.000	0.000	0.000	0.000	0.000
TRINITY_DN214_c51_g1	0.000	0.000	0.000	0.000	0.000	0.000	0.000	0.000	0.000	0.000
TRINITY_DN214_c5_g1	0.508	0.000	0.000	0.000	0.000	0.000	0.000	0.000	0.251	0.207
TRINITY_DN214_c5_g2	3.057	3.324	2.453	3.388	2.044	2.484	3.122	3.969	4.215	3.425
TRINITY_DN214_c5_g4	0.000	0.167	0.561	0.000	0.000	0.000	0.000	0.000	0.000	0.000
TRINITY_DN214_c6_g1	133.905	129.828	122.830	106.413	137.732	104.406	147.429	127.913	90.185	181.772
TRINITY_DN214_c8_g1	9.022	7.447	7.635	7.737	6.300	5.800	10.468	6.022	6.936	5.762
TRINITY_DN214_c9_g1	1.055	0.000	0.000	0.000	0.000	0.000	0.000	0.000	0.295	0.654
TRINITY_DN215000_c0_g1	0.000	0.000	0.000	0.000	0.000	0.000	0.000	0.000	0.000	0.887
TRINITY_DN215001_c2_g1	0.000	2.578	0.000	0.000	0.000	0.000	2.763	0.000	0.000	1.111
TRINITY_DN215001_c3_g1	0.000	0.000	0.000	0.000	0.000	0.000	0.000	0.000	0.000	0.000
TRINITY_DN215001_c4_g1	0.000	0.000	0.000	0.000	0.000	0.000	0.000	0.000	0.000	0.000
TRINITY_DN215002_c0_g1	0.000	0.000	0.000	0.000	0.000	0.000	0.371	0.000	0.000	0.386
TRINITY_DN215003_c0_g2	0.000	0.000	0.000	0.000	0.000	0.000	0.000	0.000	0.000	0.000
TRINITY_DN215004_c0_g2	0.000	0.000	0.000	0.000	0.000	0.000	0.000	0.000	0.000	0.397
TRINITY_DN215007_c0_g3	0.000	0.000	0.000	0.000	0.000	0.000	0.000	0.000	0.000	0.000
TRINITY_DN215007_c1_g1	0.000	0.000	0.000	0.000	0.000	0.000	0.000	0.000	1.648	0.000
TRINITY_DN215007_c4_g1	1.875	0.000	0.000	0.000	0.000	0.000	0.000	0.000	0.936	0.000
TRINITY_DN215008_c0_g2	0.726	0.000	0.000	0.000	0.000	0.000	0.000	0.000	0.000	0.148
TRINITY_DN215008_c10_g1	0.000	0.000	0.000	0.000	0.000	0.000	0.000	0.000	0.000	0.630
TRINITY_DN215008_c11_g1	0.000	0.000	0.000	0.000	0.000	0.000	0.000	0.000	0.504	0.419
TRINITY_DN215008_c1_g1	0.000	0.000	0.000	0.000	4.118	0.000	0.000	0.000	0.000	0.000
TRINITY_DN215008_c1_g2	0.000	0.000	0.000	0.000	0.000	0.000	0.000	0.000	0.000	0.000
TRINITY_DN215008_c2_g1	0.000	0.249	0.360	1.231	0.000	0.000	0.000	0.000	0.135	0.436
TRINITY_DN215008_c3_g1	0.000	0.000	0.000	0.000	0.000	0.000	0.000	0.000	0.000	0.000
TRINITY_DN215008_c4_g1	0.000	0.000	0.000	0.000	0.000	0.000	0.000	0.000	0.000	0.000
TRINITY_DN215008_c6_g1	0.000	0.000	0.000	0.000	0.000	0.000	0.000	0.000	0.000	2.155
TRINITY_DN215008_c6_g2	0.000	0.000	0.000	0.000	0.000	0.000	0.000	0.000	0.000	0.000
TRINITY_DN215008_c6_g3	0.000	0.000	0.000	0.000	0.000	0.000	2.500	0.000	0.000	0.991
TRINITY_DN21500_c0_g1	0.000	0.000	0.000	0.000	0.879	0.000	0.000	0.000	0.000	0.228
TRINITY_DN21500_c0_g2	0.482	0.000	0.000	0.000	0.798	0.000	0.000	0.000	0.000	0.785
TRINITY_DN215010_c0_g1	0.000	0.000	1.828	0.000	0.000	0.000	0.000	0.000	2.169	0.549
TRINITY_DN215010_c0_g2	0.000	0.000	0.000	0.000	0.000	0.000	0.000	0.000	0.000	0.000
TRINITY_DN215010_c1_g1	0.000	0.000	0.000	0.000	0.000	0.000	1.558	0.000	0.000	0.000
TRINITY_DN215010_c2_g1	0.000	0.000	0.000	0.000	0.000	0.000	0.000	0.000	0.620	0.000
TRINITY_DN215010_c4_g1	0.000	1.363	0.000	0.000	0.000	0.000	0.728	1.543	0.731	0.610
TRINITY_DN215010_c6_g1	0.000	0.000	3.109	1.702	0.000	0.000	0.000	3.633	0.000	1.771
TRINITY_DN215010_c7_g1	0.000	0.000	0.000	0.000	0.000	0.000	0.000	0.000	0.000	0.000
TRINITY_DN215012_c0_g1	0.000	0.000	0.000	0.000	0.000	0.000	0.000	0.000	0.000	0.412
TRINITY_DN215012_c0_g2	0.000	0.000	0.000	1.564	0.000	0.000	0.000	0.000	0.000	0.000
TRINITY_DN215012_c2_g1	0.000	0.000	0.000	0.000	0.000	0.000	0.000	0.000	0.000	0.000
TRINITY_DN215012_c3_g1	0.000	0.000	0.000	0.000	0.000	0.000	0.000	0.000	0.000	0.756
TRINITY_DN215013_c1_g1	0.000	0.000	0.000	0.000	0.000	0.000	0.000	0.000	0.000	0.000
TRINITY_DN215013_c1_g2	0.000	0.000	0.000	0.000	0.000	0.000	0.000	4.691	1.179	0.000
TRINITY_DN215014_c0_g1	0.000	0.000	0.000	0.000	0.000	0.000	0.000	0.000	0.193	0.101
TRINITY_DN215014_c1_g1	0.000	0.000	0.000	0.000	1.199	0.000	0.000	0.000	0.165	0.000
TRINITY_DN215015_c0_g1	0.000	0.000	0.000	0.000	0.000	0.000	0.000	0.000	0.000	0.000
TRINITY_DN215017_c0_g2	0.000	0.859	0.000	0.000	0.000	0.000	0.000	0.000	0.000	0.000
TRINITY_DN215017_c1_g1	0.000	0.000	0.000	0.000	0.000	0.000	0.000	0.000	1.020	0.000
TRINITY_DN215017_c2_g1	0.791	0.000	0.000	0.000	0.000	0.000	0.000	0.000	0.778	0.649
TRINITY_DN215017_c3_g1	0.000	0.000	0.000	0.000	0.000	0.000	0.000	0.000	0.000	0.000
TRINITY_DN215017_c4_g1	0.000	0.000	0.000	0.000	0.000	0.000	0.000	0.000	0.000	0.000
TRINITY_DN215018_c0_g1	0.000	0.000	0.000	0.000	0.000	0.000	0.000	0.000	0.000	0.000
TRINITY_DN215019_c0_g1	0.000	0.000	0.000	0.000	0.000	0.000	0.000	0.000	0.000	0.000
TRINITY_DN21501_c0_g1	1.601	0.000	0.000	0.000	4.309	4.023	2.758	4.116	5.140	1.239
TRINITY_DN21501_c0_g2	2.319	4.204	14.858	3.395	15.111	9.454	13.772	7.604	16.892	16.870
TRINITY_DN215020_c0_g1	0.000	0.000	0.000	0.000	0.000	0.000	0.000	0.000	0.000	0.000
TRINITY_DN215020_c0_g2	0.000	0.000	0.000	0.000	0.000	0.000	0.000	0.000	0.000	0.000
TRINITY_DN215022_c0_g1	0.000	0.000	0.000	0.000	0.000	0.000	0.000	0.000	0.000	0.000
TRINITY_DN215023_c0_g1	0.000	0.000	0.000	0.000	0.000	0.000	0.000	0.000	0.000	2.195
TRINITY_DN215023_c1_g1	0.000	0.000	0.000	0.000	1.970	0.000	0.575	0.000	0.000	0.000
TRINITY_DN215023_c2_g1	0.000	0.000	0.000	0.000	0.000	0.000	0.000	0.000	0.000	0.000
TRINITY_DN215024_c0_g1	0.000	0.000	0.000	0.000	0.000	0.000	0.000	0.000	0.000	0.000
TRINITY_DN215025_c0_g1	0.000	0.000	0.000	0.000	0.000	0.000	0.000	0.000	0.000	2.428
TRINITY_DN215025_c0_g2	0.000	0.000	0.000	0.000	0.000	0.000	0.000	0.000	0.261	0.215
TRINITY_DN215027_c1_g1	0.000	0.000	0.000	0.000	0.000	0.000	1.152	0.000	0.564	1.407
TRINITY_DN215028_c0_g1	0.000	0.633	0.000	0.000	0.000	0.536	0.341	0.000	0.000	0.149
TRINITY_DN215029_c0_g1	0.000	0.000	0.000	0.000	0.000	0.000	0.000	2.960	0.000	0.000
TRINITY_DN215029_c3_g1	0.000	0.000	0.000	0.000	0.000	0.000	0.000	0.000	0.000	0.000
TRINITY_DN21502_c0_g1	15.857	12.571	9.066	11.774	14.058	15.617	4.811	9.144	7.514	14.233
TRINITY_DN21502_c2_g1	2.535	1.339	8.496	3.490	5.070	4.796	2.110	1.035	3.309	3.137
TRINITY_DN21502_c5_g1	0.000	0.000	0.000	0.000	0.000	0.000	0.000	0.000	0.000	0.000
TRINITY_DN21502_c6_g1	0.000	0.000	0.000	0.000	0.000	0.000	0.000	0.000	0.000	0.000
TRINITY_DN215031_c0_g1	1.054	0.467	0.000	0.000	1.743	3.088	0.000	0.000	0.000	1.289
TRINITY_DN215032_c0_g1	0.000	0.000	0.000	0.000	0.000	0.000	0.000	0.000	0.000	0.000
TRINITY_DN215032_c1_g1	0.000	0.000	0.000	0.000	1.075	0.000	1.897	0.000	0.641	0.000
TRINITY_DN215034_c0_g1	0.000	0.000	0.000	0.000	0.000	0.000	0.000	0.000	0.000	0.000
TRINITY_DN215036_c0_g1	0.915	0.000	0.000	0.000	1.507	0.000	0.000	0.000	0.000	0.376
TRINITY_DN215036_c0_g2	0.000	0.000	0.000	0.000	0.000	1.754	0.577	0.000	0.589	0.733
TRINITY_DN215037_c0_g2	0.000	0.000	0.000	0.000	0.000	0.000	0.000	0.000	3.643	0.000
TRINITY_DN215037_c1_g1	0.000	0.000	1.439	0.000	0.000	0.000	0.000	0.000	0.000	0.432
TRINITY_DN215037_c2_g1	0.000	0.000	0.000	0.000	0.000	0.000	0.000	0.000	0.000	0.000
TRINITY_DN215037_c2_g2	0.000	0.000	0.000	0.000	0.000	0.000	0.000	0.924	0.000	0.000
TRINITY_DN215037_c4_g1	0.000	0.000	0.000	0.000	0.000	0.000	0.000	0.000	0.000	0.000
TRINITY_DN215039_c0_g1	0.000	0.000	0.000	0.000	0.000	2.641	0.000	0.000	0.000	0.000
TRINITY_DN215039_c1_g1	0.000	0.000	0.000	0.000	0.000	1.036	0.000	0.000	0.000	0.000
TRINITY_DN21503_c0_g1	1.450	3.374	0.000	0.000	0.000	3.040	2.085	0.000	0.374	0.936
TRINITY_DN21503_c0_g2	1.075	0.000	0.000	0.000	0.000	0.000	0.000	0.000	1.059	0.440
TRINITY_DN21503_c1_g1	0.000	0.000	0.000	0.000	0.000	0.666	0.000	0.000	0.000	0.000
TRINITY_DN21503_c2_g1	0.485	0.000	0.000	0.735	0.000	0.000	0.846	0.000	1.841	0.396
TRINITY_DN21503_c2_g3	0.889	0.000	0.000	0.000	0.000	0.000	3.346	0.000	0.956	0.362
TRINITY_DN21503_c8_g1	0.000	0.000	0.000	0.000	3.376	0.000	0.000	0.000	0.000	1.686
TRINITY_DN215041_c0_g1	0.000	0.597	0.000	0.000	0.000	0.000	0.641	0.000	0.000	0.000
TRINITY_DN215041_c1_g1	0.504	0.000	0.000	0.000	0.834	0.000	0.479	0.000	0.000	0.205
TRINITY_DN215042_c0_g1	0.000	0.000	0.000	0.000	0.000	0.000	0.000	0.000	0.000	0.000
TRINITY_DN215042_c1_g1	0.000	0.000	0.000	0.000	3.587	0.000	0.000	4.375	1.093	0.000
TRINITY_DN215042_c2_g1	0.000	0.000	0.000	0.000	0.000	0.000	0.000	0.000	0.000	0.000
TRINITY_DN215042_c2_g3	1.977	3.984	1.136	0.431	1.411	4.112	2.057	0.000	3.961	3.898
TRINITY_DN215042_c4_g1	0.000	0.000	3.287	0.000	0.000	0.000	0.000	4.769	0.000	0.000
TRINITY_DN215042_c6_g1	0.000	0.000	0.000	0.000	0.000	0.000	0.000	0.000	0.000	1.559
TRINITY_DN215043_c2_g2	0.000	0.000	0.000	0.000	0.000	0.000	0.000	0.000	0.000	0.000
TRINITY_DN215043_c2_g3	1.285	0.000	0.000	0.000	0.000	0.000	0.000	0.000	0.000	0.525
TRINITY_DN215044_c0_g1	0.000	0.000	0.000	0.000	0.000	0.000	0.000	0.000	0.000	0.000
TRINITY_DN215045_c0_g1	0.000	0.000	0.000	0.000	0.000	0.000	0.000	0.000	0.000	0.000
TRINITY_DN215046_c0_g1	0.000	0.000	0.000	0.000	0.000	0.000	0.000	3.824	0.000	0.251
TRINITY_DN215048_c0_g2	0.000	0.000	0.000	0.000	0.000	0.000	0.000	0.000	0.000	0.000
TRINITY_DN215048_c2_g1	0.000	0.000	0.000	0.000	0.000	0.000	0.000	0.000	0.000	0.000
TRINITY_DN215048_c5_g1	0.984	0.931	0.000	0.000	1.619	0.000	0.000	2.046	0.000	0.808
TRINITY_DN215048_c6_g1	0.000	0.000	0.000	0.000	0.000	0.000	0.000	0.000	0.000	0.000
TRINITY_DN215048_c8_g1	0.000	0.000	0.000	0.000	0.000	0.000	0.000	0.000	0.000	2.374
TRINITY_DN215048_c9_g1	0.000	0.000	0.000	0.000	0.000	0.000	0.000	0.000	0.000	0.000
TRINITY_DN21504_c0_g1	0.000	0.000	0.000	0.000	0.000	0.000	0.000	0.000	0.677	0.000
TRINITY_DN21504_c0_g2	0.000	0.000	0.213	0.000	0.000	0.000	0.000	3.526	0.000	0.000
TRINITY_DN21504_c0_g3	0.000	1.322	0.000	0.000	0.000	0.000	0.000	0.000	0.000	0.000
TRINITY_DN21504_c1_g1	1.905	0.000	0.000	0.000	3.115	5.475	3.358	9.549	2.395	0.779
TRINITY_DN21504_c2_g1	0.000	0.000	0.000	0.000	0.000	0.000	0.000	0.000	0.000	0.000
TRINITY_DN215050_c0_g1	0.000	0.000	0.000	0.000	0.000	0.000	0.000	0.000	0.000	0.000
TRINITY_DN215050_c3_g1	1.305	1.264	0.000	0.000	2.143	0.000	6.626	0.000	1.937	2.680
TRINITY_DN215050_c5_g1	0.000	0.000	0.000	0.000	0.000	0.000	0.000	0.000	0.000	0.000
TRINITY_DN215050_c6_g1	0.000	0.000	0.000	0.000	0.000	0.000	0.000	0.000	0.000	0.000
TRINITY_DN215051_c0_g1	0.000	0.000	0.000	0.000	1.575	1.422	0.000	0.000	0.000	0.000
TRINITY_DN215052_c0_g1	0.000	0.000	0.000	0.000	0.000	0.000	0.000	0.000	0.000	0.000
TRINITY_DN215053_c0_g1	0.000	0.000	0.000	0.000	0.000	0.000	0.000	0.000	0.000	0.000
TRINITY_DN215054_c0_g1	0.000	0.000	0.000	0.000	0.000	0.000	0.000	0.000	0.000	0.000
TRINITY_DN215055_c0_g1	0.365	0.941	0.980	0.000	0.605	0.000	2.027	0.000	0.545	0.148
TRINITY_DN215056_c0_g2	0.000	0.000	0.000	0.000	0.000	0.000	0.000	0.000	0.860	0.562
TRINITY_DN215056_c0_g3	0.000	0.000	0.000	0.000	0.000	0.000	0.000	0.000	0.000	0.000
TRINITY_DN215056_c3_g1	0.000	0.000	0.000	0.000	0.000	0.000	0.000	0.000	1.225	1.046
TRINITY_DN215057_c0_g1	0.000	0.000	1.210	0.000	0.000	0.000	0.000	0.000	0.000	0.365
TRINITY_DN215058_c0_g2	0.000	0.000	0.000	0.000	0.000	0.000	0.000	0.000	0.000	0.000
TRINITY_DN215058_c0_g3	0.000	0.000	0.000	0.000	0.000	0.000	0.000	0.000	0.000	0.000
TRINITY_DN215058_c1_g1	0.000	0.000	2.312	2.498	0.000	0.000	0.000	0.000	0.000	0.000
TRINITY_DN215058_c4_g1	1.353	0.000	0.000	0.000	0.000	0.000	0.000	0.000	0.000	2.223
TRINITY_DN215058_c5_g1	0.000	0.000	0.000	0.000	0.000	0.000	0.000	0.000	0.000	0.000
TRINITY_DN215059_c0_g1	0.000	0.000	1.096	0.000	1.330	0.000	0.000	1.673	0.000	0.000
TRINITY_DN21505_c0_g1	1.452	0.000	0.000	0.477	2.838	0.000	0.000	0.000	0.000	0.562
TRINITY_DN21505_c0_g2	0.261	0.285	0.116	0.402	0.179	0.000	0.304	0.000	0.265	0.713
TRINITY_DN21505_c2_g1	0.000	0.000	0.000	0.000	0.000	0.000	0.000	0.000	0.000	0.626
TRINITY_DN21505_c2_g2	0.000	1.464	0.000	4.465	0.000	0.000	0.000	0.000	0.746	1.850
TRINITY_DN21505_c5_g1	0.000	0.875	0.470	0.245	0.879	0.000	0.625	0.000	0.266	0.855
TRINITY_DN21505_c7_g1	0.000	0.000	0.000	0.000	0.000	0.000	0.000	0.000	0.000	0.000
TRINITY_DN215060_c0_g1	0.000	0.000	1.765	1.961	0.000	0.000	0.000	0.000	0.523	0.799
TRINITY_DN215060_c2_g1	0.000	0.000	0.000	0.000	0.000	0.000	0.000	0.000	0.000	0.000
TRINITY_DN215061_c0_g1	0.000	0.000	0.000	0.000	0.000	1.634	0.000	0.000	0.000	0.000
TRINITY_DN215061_c0_g2	0.000	0.000	0.000	0.000	0.000	0.000	0.000	0.000	0.000	0.000
TRINITY_DN215062_c1_g1	0.000	0.000	0.000	0.000	0.000	0.000	0.000	0.000	0.000	0.000
TRINITY_DN215063_c0_g1	0.475	0.836	0.000	0.000	0.000	0.000	0.000	0.000	0.000	0.000
TRINITY_DN215064_c0_g1	0.000	0.000	0.000	0.000	0.000	0.000	0.000	0.000	0.000	0.000
TRINITY_DN215064_c0_g3	0.000	0.000	0.000	0.000	0.000	0.000	0.000	1.819	0.000	0.000
TRINITY_DN215064_c0_g4	0.000	0.000	0.000	0.000	0.000	0.000	0.000	0.000	0.000	0.000
TRINITY_DN215064_c0_g5	0.341	0.000	0.000	0.000	0.000	0.000	0.000	0.000	0.170	0.000
TRINITY_DN215064_c1_g2	1.225	0.000	0.000	0.000	0.000	0.000	0.000	0.000	0.605	1.007
TRINITY_DN215064_c2_g1	0.102	0.000	0.000	0.000	0.289	0.000	0.000	0.000	0.000	0.000
TRINITY_DN215064_c4_g1	0.000	0.000	0.000	0.000	0.000	0.000	0.000	0.000	0.805	0.000
TRINITY_DN215065_c0_g1	2.089	2.013	0.000	0.000	0.000	0.000	0.000	0.000	0.000	0.000
TRINITY_DN215066_c0_g1	1.489	0.000	0.000	0.000	0.000	0.000	1.456	0.000	0.366	0.610
TRINITY_DN215067_c0_g1	0.000	0.000	0.000	0.000	0.000	0.000	0.000	0.000	0.000	0.000
TRINITY_DN215068_c0_g1	0.000	0.000	0.000	1.964	0.000	0.000	0.000	0.000	0.000	0.000
TRINITY_DN215068_c0_g2	0.000	0.000	0.000	4.348	0.000	0.000	0.000	0.000	0.000	0.000
TRINITY_DN215069_c1_g1	0.000	0.708	0.000	1.156	0.000	0.000	0.000	0.000	0.000	0.000
TRINITY_DN21506_c0_g2	0.000	0.000	0.000	0.000	0.000	0.000	0.000	0.000	0.000	0.000
TRINITY_DN21506_c0_g3	0.000	0.000	0.000	0.000	0.000	0.000	0.000	0.000	0.000	0.000
TRINITY_DN21506_c1_g1	0.804	0.000	0.000	0.000	0.000	0.000	0.000	0.000	0.000	0.000
TRINITY_DN21506_c2_g1	0.000	0.000	0.000	0.000	0.000	0.000	0.000	0.000	0.000	0.000
TRINITY_DN21506_c3_g1	0.000	3.205	0.853	0.000	0.000	3.698	1.405	0.000	1.367	1.436
TRINITY_DN21506_c6_g1	2.481	0.000	0.000	0.000	0.000	0.000	0.000	0.000	2.472	0.000
TRINITY_DN21506_c9_g1	1.920	0.000	0.000	2.846	6.280	0.000	0.000	0.000	0.957	0.000
TRINITY_DN215070_c1_g1	0.000	0.000	0.000	0.000	0.000	0.000	0.000	0.000	0.000	0.549
TRINITY_DN215072_c1_g1	0.000	0.000	0.000	0.000	0.000	0.000	0.000	0.000	0.000	0.000
TRINITY_DN215072_c2_g1	0.000	0.000	0.000	2.846	0.000	0.000	0.000	0.000	0.000	1.571
TRINITY_DN215073_c0_g1	0.000	0.000	0.000	0.000	0.000	0.000	0.000	0.000	0.000	0.000
TRINITY_DN215077_c0_g1	0.000	0.000	0.000	0.000	0.000	0.000	0.000	0.000	0.000	0.000
TRINITY_DN215077_c1_g1	0.000	0.000	0.000	0.000	0.000	0.000	0.000	0.000	0.141	0.000
TRINITY_DN215077_c3_g1	0.000	0.000	2.673	0.000	0.000	0.000	0.000	0.000	0.971	0.000
TRINITY_DN215077_c4_g1	0.000	0.000	0.000	0.000	0.000	0.000	0.000	0.000	0.000	0.000
TRINITY_DN215078_c0_g1	0.515	0.000	0.000	0.000	0.852	0.754	0.000	0.000	0.000	0.000
TRINITY_DN215078_c1_g1	0.000	0.000	0.000	0.000	0.000	0.000	0.000	0.000	0.000	0.000
TRINITY_DN215078_c1_g2	0.000	0.000	0.000	0.000	0.000	0.000	0.000	0.000	0.000	0.000
TRINITY_DN215078_c3_g1	0.000	2.603	3.792	0.000	0.000	0.000	0.000	0.000	0.000	5.395
TRINITY_DN215078_c8_g1	0.000	0.000	0.000	0.000	0.000	0.000	0.000	0.000	0.860	0.000
TRINITY_DN21507_c0_g1	0.000	0.000	6.395	0.000	0.000	3.380	0.000	0.000	3.504	0.951
TRINITY_DN21507_c0_g2	0.000	0.000	0.000	0.000	0.000	0.000	0.000	0.000	0.000	0.000
TRINITY_DN215080_c0_g1	0.000	0.000	0.000	0.000	0.000	0.000	0.000	0.000	0.000	0.000
TRINITY_DN215080_c2_g1	0.000	0.000	0.000	0.000	0.000	0.000	0.000	0.000	0.000	0.000
TRINITY_DN215081_c0_g1	2.527	2.395	0.000	5.786	0.000	0.000	0.000	0.000	0.000	0.000
TRINITY_DN215081_c0_g2	0.000	0.000	0.000	0.000	0.000	0.000	0.714	1.513	0.000	1.125
TRINITY_DN215085_c0_g1	0.000	0.000	0.000	0.000	0.000	0.000	0.000	0.000	0.000	1.381
TRINITY_DN215086_c0_g1	0.000	0.000	0.000	0.000	0.000	0.000	0.000	0.000	0.000	0.000
TRINITY_DN215086_c1_g1	0.000	0.000	0.000	0.000	0.000	0.000	0.000	0.000	0.000	0.000
TRINITY_DN215086_c2_g1	0.000	0.000	0.000	0.000	0.000	0.000	0.000	0.000	0.000	0.000
TRINITY_DN215087_c0_g2	2.594	0.000	0.000	0.000	0.000	0.000	0.000	0.000	0.000	0.935
TRINITY_DN215088_c0_g1	0.212	0.178	0.000	0.000	0.000	0.000	0.000	0.432	0.107	0.345
TRINITY_DN215089_c0_g1	0.000	4.131	0.000	0.000	0.000	0.000	0.000	0.000	0.000	0.000
TRINITY_DN215089_c0_g2	0.000	0.000	0.000	0.000	0.000	2.496	0.000	0.000	0.000	0.000
TRINITY_DN215089_c1_g1	0.000	0.000	0.000	0.000	0.000	0.000	0.000	0.000	0.000	0.000
TRINITY_DN21508_c0_g1	0.000	0.000	0.000	0.000	0.000	0.000	0.000	0.000	0.000	0.317
TRINITY_DN21508_c0_g2	4.600	3.739	8.468	5.842	3.825	5.197	4.170	3.518	5.602	4.073
TRINITY_DN21508_c0_g3	0.000	0.000	0.000	0.000	2.383	0.000	0.000	0.000	0.000	0.000
TRINITY_DN21508_c1_g1	3.183	2.548	2.400	2.458	1.461	1.656	2.150	2.694	2.457	1.459
TRINITY_DN21508_c1_g2	0.000	0.000	0.000	0.000	0.000	0.075	1.147	0.434	0.396	1.110
TRINITY_DN21508_c2_g1	3.204	0.000	0.000	0.000	0.000	0.000	0.000	0.000	0.000	0.656
TRINITY_DN215092_c1_g1	0.000	0.000	0.000	0.000	0.000	0.000	0.000	0.000	0.000	0.000
TRINITY_DN215093_c0_g1	0.000	0.000	0.000	0.000	0.000	0.000	0.000	0.000	0.231	0.000
TRINITY_DN215093_c0_g2	0.000	0.000	0.000	0.000	0.000	0.000	0.000	0.000	0.417	0.000
TRINITY_DN215093_c0_g3	0.000	0.000	0.000	0.000	0.000	0.000	0.000	0.000	0.000	0.000
TRINITY_DN215094_c0_g1	0.000	0.000	0.000	0.000	0.000	0.000	0.000	0.000	0.000	0.000
TRINITY_DN215095_c0_g1	0.000	1.324	0.000	0.000	0.000	1.068	0.000	0.000	0.356	0.594
TRINITY_DN215096_c0_g1	0.332	0.284	0.000	0.000	0.000	0.000	0.000	0.000	1.269	0.135
TRINITY_DN215096_c1_g1	0.000	0.000	1.002	0.000	0.619	0.000	1.038	0.000	0.000	0.000
TRINITY_DN215096_c2_g1	0.000	0.000	0.000	0.000	0.000	0.000	0.000	0.000	0.000	0.000
TRINITY_DN215096_c3_g1	0.000	0.000	0.000	0.000	0.000	0.000	0.000	0.000	0.000	0.000
TRINITY_DN215097_c1_g1	0.699	0.380	0.274	0.000	0.341	1.029	0.000	0.000	0.105	0.284
TRINITY_DN215097_c1_g2	1.022	0.000	0.000	0.000	0.000	0.000	0.000	4.303	0.000	1.077
TRINITY_DN215098_c0_g1	0.000	0.000	0.000	0.000	0.000	0.000	0.000	0.000	2.046	0.000
TRINITY_DN215099_c0_g1	0.000	0.000	0.000	0.000	0.000	0.000	0.000	0.000	0.000	0.000
TRINITY_DN21509_c0_g1	14.560	18.431	16.786	11.177	7.604	12.912	20.608	19.863	21.468	27.614
TRINITY_DN21509_c1_g1	0.000	0.000	2.447	0.000	0.000	0.000	0.000	0.000	0.000	0.732
TRINITY_DN2150_c0_g3	0.000	0.831	0.000	0.000	0.000	0.031	0.000	0.000	1.022	0.229
TRINITY_DN2150_c1_g2	0.195	0.651	0.783	0.000	1.953	0.850	0.174	0.397	0.492	1.584
TRINITY_DN2150_c6_g1	0.000	0.000	0.000	0.000	0.000	0.000	0.000	0.000	0.000	0.902
TRINITY_DN215103_c0_g1	0.000	0.000	0.000	0.000	5.272	0.000	0.000	0.000	0.965	0.791
TRINITY_DN215103_c1_g1	0.000	0.000	0.000	0.000	0.000	0.000	0.000	0.000	0.000	0.000
TRINITY_DN215103_c2_g1	0.000	0.000	0.000	0.000	0.000	3.048	0.000	0.000	0.000	0.000
TRINITY_DN215104_c0_g1	0.000	0.000	0.000	0.000	0.147	0.000	0.153	0.000	0.000	0.107
TRINITY_DN215104_c1_g1	0.000	0.000	0.000	0.000	0.000	0.000	0.000	0.000	0.000	0.000
TRINITY_DN215104_c1_g2	0.000	0.000	0.000	0.000	0.000	0.000	0.000	0.000	0.397	0.331
TRINITY_DN215104_c2_g1	0.000	0.075	0.123	0.283	0.000	0.133	0.000	0.000	0.047	0.000
TRINITY_DN215104_c5_g1	0.000	0.000	0.000	0.000	0.000	0.000	0.000	0.000	0.000	0.000
TRINITY_DN215104_c6_g1	0.000	0.000	0.000	0.000	0.000	0.000	0.000	0.000	0.000	0.000
TRINITY_DN215106_c0_g1	0.000	0.000	0.000	0.000	0.647	0.000	0.000	0.000	0.000	0.000
TRINITY_DN215106_c0_g2	0.000	0.000	0.000	0.000	0.000	0.000	1.656	0.000	0.000	1.376
TRINITY_DN215106_c3_g2	0.000	0.000	0.000	0.000	0.000	0.000	0.000	0.000	0.122	0.050
TRINITY_DN215106_c4_g1	0.000	0.000	0.000	0.000	0.000	0.000	0.000	0.000	0.000	0.000
TRINITY_DN215106_c5_g1	0.000	0.000	0.000	1.489	0.000	0.000	0.000	0.000	0.000	0.000
TRINITY_DN215106_c6_g1	0.000	0.300	0.470	0.000	0.000	0.000	0.000	0.000	0.174	0.142
TRINITY_DN215106_c7_g1	0.000	0.000	0.000	0.000	0.000	0.000	0.000	0.000	0.000	0.925
TRINITY_DN215106_c8_g1	0.000	0.000	0.000	0.000	0.000	3.175	0.000	0.000	0.000	0.894
TRINITY_DN215108_c0_g1	2.410	0.000	0.000	0.000	0.000	0.000	0.000	0.000	0.000	0.000
TRINITY_DN215108_c0_g2	0.000	0.000	0.000	0.000	0.000	0.000	0.000	0.000	0.000	0.762
TRINITY_DN21510_c0_g1	0.000	1.185	2.554	0.000	0.000	2.058	0.293	0.000	1.532	0.460
TRINITY_DN21510_c0_g2	2.169	2.188	1.558	1.611	1.613	1.300	1.936	0.976	1.221	1.452
TRINITY_DN21510_c1_g1	0.000	0.000	0.000	0.000	0.000	0.000	0.000	0.000	0.000	1.011
TRINITY_DN21510_c1_g2	0.000	0.000	0.000	0.000	0.000	0.000	0.000	0.000	0.682	0.000
TRINITY_DN21510_c2_g1	0.000	0.000	0.000	0.000	2.347	0.000	1.459	0.000	1.415	0.000
TRINITY_DN215110_c0_g1	0.000	0.000	0.000	0.000	0.000	0.000	0.000	2.225	0.000	0.000
TRINITY_DN215112_c0_g1	0.000	0.000	0.000	5.515	0.000	0.000	0.000	0.000	0.000	0.762
TRINITY_DN215112_c0_g3	0.000	0.000	0.000	0.000	0.000	0.000	0.000	0.000	0.000	0.000
TRINITY_DN215112_c1_g1	0.000	0.000	0.000	0.000	0.000	0.000	0.000	0.000	0.000	0.000
TRINITY_DN215112_c1_g2	0.000	0.000	0.000	0.000	0.000	0.000	0.000	0.000	0.000	0.809
TRINITY_DN215113_c0_g1	0.000	0.000	0.000	0.000	0.000	0.000	0.000	0.000	0.000	0.000
TRINITY_DN215113_c3_g1	0.000	0.000	0.000	0.000	0.000	0.000	0.000	0.000	0.000	0.981
TRINITY_DN215114_c0_g1	0.734	0.000	0.000	0.000	3.745	0.000	0.717	0.000	0.000	0.368
TRINITY_DN215114_c1_g1	0.000	2.186	0.000	0.000	0.000	0.000	0.000	0.000	0.000	0.925
TRINITY_DN215114_c1_g2	0.000	2.146	0.000	0.000	0.000	0.000	0.000	0.000	0.000	0.000
TRINITY_DN215114_c2_g1	0.000	0.000	0.000	0.000	0.000	0.000	1.992	0.000	3.075	0.000
TRINITY_DN215114_c3_g1	1.131	0.380	0.606	0.000	0.000	0.000	0.814	0.000	0.683	0.000
TRINITY_DN215116_c0_g1	0.872	0.270	0.841	0.463	0.000	0.000	2.128	0.957	1.579	1.180
TRINITY_DN215116_c2_g1	0.000	0.000	0.000	0.000	0.000	0.000	0.000	0.000	0.000	0.000
TRINITY_DN215116_c4_g1	0.449	0.392	0.604	3.400	0.743	0.656	0.000	0.000	1.334	2.009
TRINITY_DN215117_c1_g1	0.000	0.000	0.000	0.000	0.000	0.000	0.000	0.000	0.000	0.000
TRINITY_DN215117_c4_g1	0.000	0.795	0.000	0.000	0.000	0.000	0.000	0.000	0.000	0.702
TRINITY_DN215118_c0_g1	0.000	0.000	0.000	0.000	0.000	0.000	0.000	0.000	0.000	0.000
TRINITY_DN215118_c0_g3	0.000	2.128	0.000	0.000	0.000	0.000	0.000	0.000	0.000	0.000
TRINITY_DN215118_c0_g4	0.000	0.000	0.000	0.000	0.000	0.000	0.000	0.000	0.000	0.000
TRINITY_DN215118_c0_g5	0.000	0.000	0.000	0.000	0.000	0.000	0.000	0.000	0.000	0.000
TRINITY_DN215118_c1_g1	0.000	0.000	0.000	0.000	0.000	0.000	0.000	0.000	1.333	1.077
TRINITY_DN21511_c0_g1	0.000	0.000	0.000	0.000	0.000	0.358	0.000	0.000	1.029	2.750
TRINITY_DN21511_c0_g2	0.000	0.000	0.000	0.000	0.000	0.000	0.000	0.000	0.000	0.000
TRINITY_DN21511_c4_g1	1.804	0.000	0.000	0.000	0.000	0.000	0.000	0.000	0.000	0.738
TRINITY_DN215120_c0_g1	0.000	0.000	0.000	0.000	0.000	0.000	0.000	0.000	0.546	0.000
TRINITY_DN215121_c0_g1	0.000	0.000	0.000	0.000	0.000	0.000	0.000	0.000	0.000	0.000
TRINITY_DN215122_c0_g1	0.000	0.000	0.000	0.000	0.000	0.000	0.000	0.000	1.134	0.000
TRINITY_DN215122_c2_g1	0.000	0.000	0.000	0.000	0.000	0.000	0.000	0.000	0.000	0.000
TRINITY_DN215123_c0_g1	0.000	0.000	0.000	0.245	0.000	0.000	0.000	0.000	0.000	0.194
TRINITY_DN215126_c0_g1	0.000	0.394	1.214	0.000	0.000	0.000	0.000	0.000	0.447	0.551
TRINITY_DN215127_c0_g1	0.000	0.000	0.000	0.000	0.000	0.000	1.303	0.000	0.000	0.000
TRINITY_DN215127_c0_g2	0.000	0.000	0.000	0.000	0.000	0.000	0.000	0.000	0.000	0.000
TRINITY_DN215130_c0_g1	0.000	0.000	0.000	0.000	0.000	0.000	0.000	0.000	1.393	0.000
TRINITY_DN215130_c1_g1	0.000	0.000	0.000	0.000	0.000	0.000	0.000	0.000	0.000	0.000
TRINITY_DN215131_c1_g1	0.000	0.000	0.000	0.000	0.000	0.000	0.000	0.000	0.000	0.000
TRINITY_DN215132_c0_g1	1.297	0.000	0.000	0.000	2.131	1.920	0.000	0.000	0.000	0.000
TRINITY_DN215132_c1_g1	0.000	0.000	3.729	0.000	0.000	0.000	0.000	0.000	0.673	3.915
TRINITY_DN215133_c0_g1	0.000	5.469	0.000	0.000	3.066	0.000	0.000	0.000	1.872	0.000
TRINITY_DN215133_c1_g1	0.000	0.000	0.000	0.000	0.000	0.000	0.000	0.000	0.000	0.000
TRINITY_DN215133_c3_g1	0.000	0.000	0.000	0.000	0.000	0.000	0.000	0.000	0.000	0.000
TRINITY_DN215133_c7_g1	0.000	0.000	0.000	0.000	0.000	0.000	0.000	0.000	1.075	0.000
TRINITY_DN215135_c0_g1	0.000	0.000	0.000	0.000	0.000	0.000	0.000	0.000	0.000	0.000
TRINITY_DN215135_c1_g1	0.000	0.000	0.000	0.000	0.000	0.000	0.000	0.000	0.000	0.195
TRINITY_DN215137_c2_g1	0.000	0.000	1.786	0.000	2.143	0.000	1.325	0.000	0.000	0.536
TRINITY_DN215137_c3_g1	0.000	0.000	0.000	0.000	0.000	0.000	0.000	0.000	0.000	0.000
TRINITY_DN215138_c0_g1	0.000	0.000	0.000	0.000	0.000	0.000	0.000	0.000	0.000	0.000
TRINITY_DN215138_c1_g2	0.000	0.000	0.762	0.000	0.000	0.000	0.000	0.000	0.000	0.000
TRINITY_DN215138_c1_g3	0.000	0.000	0.000	0.000	0.000	0.000	0.000	0.000	0.000	0.000
TRINITY_DN215139_c0_g1	0.000	0.000	0.000	0.000	0.000	0.000	0.000	0.000	0.000	0.000
TRINITY_DN21513_c0_g1	0.000	0.000	0.000	0.000	0.000	0.000	0.000	0.000	0.000	0.767
TRINITY_DN215141_c0_g1	1.602	0.000	0.000	0.000	0.000	0.000	0.000	0.000	0.000	0.000
TRINITY_DN215142_c0_g1	0.000	0.000	0.000	0.000	0.000	0.000	0.000	0.000	0.921	0.989
TRINITY_DN215142_c1_g1	0.000	1.888	0.000	0.000	0.000	0.000	0.000	0.000	1.038	0.000
TRINITY_DN215142_c1_g2	0.000	0.000	0.000	0.000	0.000	0.000	0.000	0.000	0.000	0.479
TRINITY_DN215142_c5_g1	0.000	0.000	0.000	0.000	0.000	0.000	0.000	0.000	0.000	0.779
TRINITY_DN215142_c6_g1	0.000	3.539	0.000	0.000	0.000	0.000	0.000	0.000	0.000	0.000
TRINITY_DN215142_c7_g1	0.000	0.000	0.000	0.000	0.000	0.000	0.000	0.000	0.000	0.000
TRINITY_DN215143_c0_g1	0.000	0.000	0.000	0.000	0.000	0.000	0.000	0.000	0.000	0.000
TRINITY_DN215143_c0_g2	0.000	0.000	0.000	0.922	0.000	0.000	0.000	0.000	0.000	0.000
TRINITY_DN215144_c0_g1	0.000	0.000	1.272	0.000	0.000	0.000	0.000	0.000	0.000	0.256
TRINITY_DN215146_c1_g1	0.000	0.000	0.000	0.000	0.000	0.000	0.000	0.000	0.000	0.163
TRINITY_DN215147_c0_g1	0.000	0.000	0.000	0.000	0.000	0.000	0.000	0.000	0.000	0.000
TRINITY_DN215147_c0_g2	0.000	0.000	0.000	0.000	0.000	0.000	0.000	0.000	0.000	0.000
TRINITY_DN215147_c1_g1	0.000	0.000	0.000	0.000	0.000	0.000	0.000	0.000	0.000	0.464
TRINITY_DN215147_c2_g2	0.000	0.000	0.000	0.000	0.000	0.000	0.000	0.000	0.000	1.338
TRINITY_DN215147_c3_g1	0.000	0.000	0.000	0.000	0.000	0.000	0.000	0.000	0.000	0.000
TRINITY_DN215147_c4_g1	0.000	0.521	0.000	0.000	0.000	0.000	0.000	0.000	0.000	0.237
TRINITY_DN215147_c5_g1	0.000	0.000	0.000	0.000	0.000	0.000	0.000	0.000	2.513	0.000
TRINITY_DN215148_c0_g1	0.000	0.000	0.000	0.000	0.000	0.000	0.000	4.266	0.000	0.000
TRINITY_DN215148_c2_g4	0.000	0.000	0.000	0.000	5.989	0.000	0.000	0.000	0.000	3.810
TRINITY_DN215149_c0_g1	0.652	1.178	0.000	0.000	0.000	0.000	0.000	0.000	0.000	0.000
TRINITY_DN21514_c0_g2	0.000	2.454	0.000	0.000	0.000	0.000	0.000	0.000	0.000	0.000
TRINITY_DN21514_c1_g1	0.000	0.000	0.000	1.858	0.000	0.000	0.000	0.000	0.000	0.000
TRINITY_DN215150_c0_g1	0.000	0.000	0.960	0.000	0.000	0.000	0.000	0.000	0.000	0.435
TRINITY_DN215151_c1_g1	0.000	0.000	0.000	0.000	0.000	0.000	0.000	0.000	0.389	0.000
TRINITY_DN215151_c1_g2	0.000	0.000	0.000	0.000	0.000	0.000	0.000	0.000	0.000	0.000
TRINITY_DN215154_c0_g1	3.224	0.000	0.000	0.000	0.000	0.000	0.000	0.000	0.000	0.881
TRINITY_DN215155_c0_g1	0.000	0.000	0.000	0.000	0.000	0.000	0.000	0.000	0.000	0.000
TRINITY_DN215156_c0_g1	0.117	0.000	0.000	0.000	0.000	0.000	0.000	0.000	0.000	0.000
TRINITY_DN215157_c0_g1	0.000	0.000	0.000	0.000	0.000	0.000	0.000	0.000	0.000	0.000
TRINITY_DN215157_c0_g2	0.000	0.000	0.000	0.000	0.000	0.000	0.000	0.000	0.000	0.000
TRINITY_DN215157_c0_g3	0.000	0.000	0.000	0.000	0.000	0.000	0.000	0.000	0.000	0.000
TRINITY_DN215157_c0_g5	0.000	0.000	0.000	0.000	0.000	0.000	0.000	0.000	0.000	0.958
TRINITY_DN215157_c1_g1	0.000	0.000	0.000	0.000	0.000	0.000	0.932	0.000	0.000	0.137
TRINITY_DN215157_c3_g1	0.656	0.000	0.000	0.000	0.000	1.728	0.000	0.000	0.000	0.000
TRINITY_DN215157_c5_g1	0.000	0.000	0.000	0.000	0.000	0.000	0.000	0.000	0.000	0.000
TRINITY_DN215158_c0_g1	0.000	2.060	0.000	1.809	0.658	1.738	0.370	4.073	4.929	0.968
TRINITY_DN215158_c4_g1	0.000	0.000	0.000	0.000	0.000	0.000	0.000	0.000	0.000	0.000
TRINITY_DN215158_c5_g1	0.000	0.000	0.000	0.000	0.000	3.572	0.000	0.000	1.236	0.000
TRINITY_DN215159_c0_g1	0.000	0.488	0.000	0.000	0.000	0.000	0.000	0.000	0.144	0.000
TRINITY_DN215159_c0_g2	0.967	0.000	0.000	0.000	0.000	0.000	0.000	0.000	0.475	0.000
TRINITY_DN215159_c0_g3	0.000	0.000	0.000	0.000	0.651	0.000	0.390	0.000	0.390	1.277
TRINITY_DN215159_c0_g4	0.000	0.000	0.000	0.000	0.000	0.000	0.000	0.000	0.000	0.000
TRINITY_DN215159_c1_g1	0.000	0.000	0.000	0.000	0.000	0.000	0.000	0.000	0.000	0.000
TRINITY_DN215159_c2_g1	0.000	0.000	0.000	0.000	0.000	0.000	0.000	0.000	2.559	0.000
TRINITY_DN215159_c3_g1	0.000	0.000	0.000	0.000	0.000	0.000	0.000	0.000	0.000	0.000
TRINITY_DN215159_c4_g1	0.000	2.355	0.000	0.000	0.000	0.000	0.000	0.000	0.000	0.000
TRINITY_DN215159_c5_g1	0.000	0.670	0.000	0.000	0.000	0.000	0.000	0.000	0.360	1.201
TRINITY_DN215159_c6_g1	0.000	0.000	0.000	0.000	0.000	0.000	0.000	0.000	0.000	0.686
TRINITY_DN21515_c0_g1	0.000	1.049	0.000	0.000	0.000	0.000	0.000	0.000	0.000	0.000
TRINITY_DN215160_c1_g1	3.697	0.000	2.726	6.995	0.000	0.000	0.000	11.175	0.000	0.000
TRINITY_DN215160_c2_g1	0.000	0.000	0.000	0.000	0.000	0.000	0.000	0.000	0.000	0.000
TRINITY_DN215161_c0_g2	0.000	0.000	0.578	0.000	0.000	0.628	0.403	0.000	0.000	0.175
TRINITY_DN215161_c1_g1	0.000	0.000	0.000	0.000	0.000	0.000	0.000	0.000	0.000	0.000
TRINITY_DN215161_c2_g1	0.000	0.000	0.000	0.000	1.972	0.000	0.000	0.000	0.000	0.492
TRINITY_DN215162_c1_g1	0.000	0.000	0.000	0.000	0.000	0.000	0.000	0.000	0.000	0.000
TRINITY_DN215162_c1_g2	0.000	0.000	0.000	0.000	0.000	0.000	0.000	0.000	0.000	0.000
TRINITY_DN215163_c0_g1	0.000	0.000	0.000	0.000	0.000	0.000	0.000	0.000	0.000	0.000
TRINITY_DN215163_c1_g1	0.000	0.000	0.000	0.000	0.000	0.000	0.955	0.000	0.000	0.000
TRINITY_DN215164_c0_g1	0.000	0.000	0.000	0.000	0.000	0.000	0.000	0.000	0.000	0.000
TRINITY_DN215165_c1_g1	0.772	0.868	0.690	0.787	0.429	0.000	0.233	0.000	0.387	1.044
TRINITY_DN215166_c0_g1	0.000	0.000	0.000	0.000	0.000	0.000	0.000	0.000	0.555	0.430
TRINITY_DN215166_c0_g2	1.429	1.434	0.000	2.145	0.000	1.812	0.408	0.000	0.886	2.306
TRINITY_DN215167_c0_g1	0.000	0.000	0.000	0.000	0.000	0.000	0.270	0.000	0.148	0.240
TRINITY_DN215168_c0_g1	0.000	0.000	0.000	0.000	0.000	0.000	0.000	0.000	2.429	1.962
TRINITY_DN215168_c1_g1	0.000	0.000	0.000	0.000	0.000	0.000	0.000	2.822	0.000	0.566
TRINITY_DN215168_c2_g1	0.000	0.000	0.000	0.000	0.000	0.000	0.000	0.000	0.000	0.000
TRINITY_DN215169_c0_g1	0.000	0.000	0.000	0.000	0.000	0.000	3.110	0.000	0.000	0.000
TRINITY_DN215169_c0_g2	1.600	3.902	1.179	1.861	0.000	0.534	2.381	0.578	1.080	2.554
TRINITY_DN215169_c0_g3	0.000	0.522	0.000	0.000	0.000	0.855	0.561	0.000	0.287	0.238
TRINITY_DN215169_c4_g1	0.000	2.474	0.000	0.000	0.000	0.000	0.000	0.000	0.000	0.000
TRINITY_DN21516_c0_g1	0.000	0.000	0.000	0.000	0.000	0.000	0.000	0.000	0.000	0.000
TRINITY_DN21516_c0_g2	0.000	0.000	0.000	0.000	0.000	0.000	0.000	0.000	0.000	0.750
TRINITY_DN21516_c1_g1	0.000	0.000	0.000	0.000	3.648	0.000	0.000	0.000	0.000	0.683
TRINITY_DN21516_c1_g3	0.000	0.000	0.000	3.053	0.000	0.000	2.038	0.000	0.000	0.000
TRINITY_DN21516_c2_g1	0.000	0.000	0.000	0.000	0.000	0.000	0.054	0.127	0.000	0.000
TRINITY_DN21516_c2_g2	0.000	0.000	0.000	1.035	0.000	0.000	0.000	0.000	0.000	0.000
TRINITY_DN21516_c3_g1	0.000	0.000	0.000	0.000	0.000	0.000	0.000	0.000	0.000	0.000
TRINITY_DN21516_c3_g2	0.782	0.000	0.000	0.000	0.000	1.155	0.000	0.000	1.537	0.000
TRINITY_DN21516_c5_g1	1.138	1.146	0.305	1.046	2.278	0.662	0.000	2.320	1.030	0.832
TRINITY_DN21516_c8_g1	0.000	0.000	0.000	0.000	0.000	0.000	0.000	0.000	0.000	0.000
TRINITY_DN21516_c9_g1	0.000	0.000	0.000	0.000	6.492	0.000	0.000	0.000	0.000	1.619
TRINITY_DN215170_c0_g1	0.000	0.000	0.000	0.000	0.000	0.000	0.000	0.000	0.000	0.000
TRINITY_DN215171_c0_g2	0.354	0.000	0.807	0.000	0.000	0.000	0.000	0.000	0.000	0.000
TRINITY_DN215171_c0_g3	0.840	0.000	0.000	0.000	0.000	0.000	1.662	0.000	0.000	0.000
TRINITY_DN215173_c0_g1	0.000	0.000	0.000	1.238	0.676	0.000	0.761	0.000	0.000	0.829
TRINITY_DN215174_c0_g1	0.000	0.000	0.713	0.000	0.874	0.000	0.000	0.000	0.000	0.290
TRINITY_DN215176_c0_g1	0.000	0.000	0.000	0.000	0.000	0.000	0.000	0.000	0.000	0.000
TRINITY_DN215177_c0_g1	2.089	0.000	0.000	0.000	0.000	0.000	0.000	0.000	0.000	0.000
TRINITY_DN215177_c1_g1	0.000	0.000	0.000	0.000	0.000	0.000	0.000	0.000	0.646	0.000
TRINITY_DN215177_c3_g1	0.000	0.000	0.000	0.000	0.000	0.000	3.985	0.000	0.000	0.791
TRINITY_DN215177_c4_g1	0.000	0.000	0.000	0.000	0.000	0.000	0.000	0.000	0.000	0.000
TRINITY_DN215177_c6_g1	0.590	0.000	0.000	0.000	0.000	0.000	0.000	0.000	0.000	0.120
TRINITY_DN215177_c7_g1	0.000	0.000	0.000	0.000	0.000	0.000	0.000	0.000	0.000	0.000
TRINITY_DN215177_c9_g1	0.000	0.000	0.000	0.000	0.000	0.000	0.000	0.000	0.000	0.000
TRINITY_DN215179_c0_g1	0.485	0.855	0.000	0.735	0.000	0.000	0.000	0.000	0.000	0.198
TRINITY_DN215179_c11_g1	0.000	0.000	0.000	0.000	0.000	0.000	0.000	0.000	0.000	0.000
TRINITY_DN215179_c1_g2	0.000	0.000	0.000	3.304	0.000	0.000	0.000	0.000	0.000	0.917
TRINITY_DN215179_c2_g1	1.268	0.000	0.000	0.000	0.000	0.000	0.000	0.000	0.000	0.000
TRINITY_DN215179_c2_g2	0.000	0.609	0.000	0.000	1.109	0.000	0.000	0.000	0.000	0.275
TRINITY_DN215179_c4_g1	0.000	0.000	0.000	0.000	0.000	0.000	1.387	0.000	0.673	0.559
TRINITY_DN215179_c6_g1	0.000	0.000	0.000	0.000	0.000	0.000	0.000	0.000	0.000	0.000
TRINITY_DN215179_c7_g1	0.000	0.000	0.000	0.000	0.000	0.000	0.000	0.000	0.000	0.000
TRINITY_DN215179_c8_g1	0.000	0.000	0.000	0.000	0.000	0.000	0.000	0.000	0.000	0.000
TRINITY_DN21517_c0_g1	0.000	0.000	0.000	0.000	0.000	0.000	0.000	0.000	0.535	0.768
TRINITY_DN21517_c0_g2	0.000	0.000	0.000	0.000	0.000	0.000	0.000	0.000	0.000	0.000
TRINITY_DN215183_c0_g1	0.000	0.000	0.000	0.000	0.000	0.000	0.000	0.000	0.000	0.000
TRINITY_DN215183_c0_g2	0.000	0.000	0.000	0.000	0.000	0.000	0.000	0.000	0.000	0.000
TRINITY_DN215184_c0_g1	0.000	0.000	0.000	0.000	0.000	0.000	0.000	0.000	0.000	0.942
TRINITY_DN215185_c0_g2	0.000	0.000	0.000	0.000	0.000	0.000	0.000	0.000	0.929	0.000
TRINITY_DN215185_c1_g1	0.000	0.000	0.000	0.000	0.000	1.887	0.000	0.000	0.000	0.263
TRINITY_DN215185_c2_g1	0.000	0.000	0.000	0.000	0.000	0.000	1.946	0.000	0.000	0.000
TRINITY_DN215185_c3_g1	4.560	0.000	3.112	0.000	0.000	3.290	0.000	0.000	2.272	0.000
TRINITY_DN215185_c4_g1	0.000	0.369	0.000	0.000	0.000	0.000	0.398	0.000	0.000	0.000
TRINITY_DN215185_c5_g1	0.000	0.000	0.000	0.000	0.000	0.000	0.000	0.000	0.000	0.785
TRINITY_DN215186_c0_g1	0.000	1.729	0.000	0.000	0.000	0.000	0.000	0.000	0.000	0.000
TRINITY_DN215186_c1_g1	0.000	0.000	0.762	1.703	0.000	0.000	0.000	0.000	0.000	0.690
TRINITY_DN215188_c0_g1	0.000	0.000	0.000	0.000	0.000	0.000	0.000	0.000	0.000	2.852
TRINITY_DN215189_c0_g1	0.000	0.000	0.000	0.000	0.000	0.000	0.000	0.000	0.000	0.000
TRINITY_DN215189_c3_g1	0.000	0.000	0.000	0.000	0.000	0.000	0.000	0.000	0.000	0.000
TRINITY_DN215189_c4_g1	0.000	0.000	0.000	3.121	0.000	0.000	0.000	0.000	0.000	0.000
TRINITY_DN21518_c0_g1	9.198	5.416	1.134	6.252	5.535	4.961	0.824	0.000	6.180	1.028
TRINITY_DN21518_c0_g2	0.000	0.000	0.000	0.000	0.000	0.000	0.000	0.000	0.000	0.000
TRINITY_DN215190_c0_g1	0.808	0.000	0.000	0.000	0.000	0.000	0.000	0.000	0.000	0.331
TRINITY_DN215192_c1_g1	0.000	0.000	0.000	0.000	0.000	0.000	0.000	3.201	0.000	0.000
TRINITY_DN215193_c0_g3	0.000	0.000	0.000	0.000	0.000	0.000	0.000	0.000	0.000	0.000
TRINITY_DN215193_c1_g1	0.000	0.000	0.000	0.000	0.000	0.000	0.000	0.000	0.000	0.000
TRINITY_DN215193_c2_g1	0.000	0.000	0.000	0.000	0.000	0.000	0.000	0.000	0.000	0.000
TRINITY_DN215193_c4_g1	0.000	0.000	0.000	0.000	0.000	0.000	0.000	0.000	0.000	0.975
TRINITY_DN215193_c5_g1	0.000	0.000	0.000	0.000	0.000	0.000	0.000	0.000	0.000	0.000
TRINITY_DN215194_c0_g1	0.617	0.556	0.000	0.000	0.000	0.000	1.792	1.279	0.000	1.766
TRINITY_DN215195_c0_g2	0.000	0.000	0.000	0.000	0.000	0.000	0.000	0.000	0.000	0.000
TRINITY_DN215195_c0_g4	0.000	0.000	0.000	0.000	0.000	0.000	1.423	0.000	0.000	0.000
TRINITY_DN215195_c10_g1	0.000	0.000	0.000	0.000	0.000	0.000	0.000	0.000	0.000	0.000
TRINITY_DN215195_c1_g1	0.000	0.000	0.000	0.000	0.000	1.064	0.000	0.000	0.000	0.000
TRINITY_DN215195_c4_g1	0.000	0.000	0.000	0.000	0.000	0.559	0.356	0.000	0.191	0.000
TRINITY_DN215195_c6_g1	0.000	0.000	0.000	0.000	0.000	0.000	0.000	0.000	0.522	0.000
TRINITY_DN215195_c7_g1	0.000	0.000	0.000	0.000	0.000	0.000	0.000	0.000	0.000	0.647
TRINITY_DN215195_c8_g1	0.000	0.000	0.000	0.000	0.000	0.000	4.862	0.000	1.192	0.000
TRINITY_DN215196_c0_g1	0.518	0.459	0.000	0.000	0.000	0.000	0.000	0.000	0.512	1.138
TRINITY_DN215196_c0_g2	0.000	0.530	0.000	0.000	0.000	0.000	0.569	0.000	0.000	0.241
TRINITY_DN215196_c1_g1	0.000	0.000	0.000	0.000	0.701	0.901	0.000	0.000	0.308	0.418
TRINITY_DN215196_c2_g1	0.074	0.000	0.000	0.000	0.000	0.000	0.000	0.000	1.375	0.000
TRINITY_DN215196_c3_g2	0.000	0.000	0.000	0.000	0.000	0.000	0.000	0.000	0.000	0.000
TRINITY_DN215196_c5_g2	0.000	0.000	0.000	1.975	4.363	1.065	0.000	2.726	0.350	2.492
TRINITY_DN215196_c7_g1	0.000	0.000	0.000	0.000	0.000	0.000	0.000	0.000	0.000	0.000
TRINITY_DN215196_c9_g1	0.000	0.000	0.000	0.000	0.000	0.000	0.000	0.000	0.000	0.000
TRINITY_DN215197_c0_g1	0.000	0.000	0.581	0.000	0.715	0.000	0.000	0.000	0.428	0.176
TRINITY_DN215198_c0_g1	0.000	0.000	0.000	0.000	0.000	0.000	0.000	0.000	0.000	0.000
TRINITY_DN215199_c0_g1	0.000	0.000	0.000	0.000	0.000	0.000	0.000	0.000	0.287	0.237
TRINITY_DN21519_c0_g1	3.315	4.355	1.081	4.897	6.492	0.279	2.737	2.926	1.547	5.039
TRINITY_DN2151_c0_g1	0.000	0.000	0.000	0.000	0.000	0.189	0.000	0.000	0.000	0.234
TRINITY_DN2151_c0_g2	0.000	0.000	0.000	0.000	0.000	0.000	0.000	0.000	0.000	0.000
TRINITY_DN2151_c0_g3	0.000	0.000	0.000	0.348	0.226	0.331	0.000	0.000	0.000	0.000
TRINITY_DN2151_c0_g4	0.000	0.000	0.000	0.000	0.000	0.000	1.946	0.000	0.000	0.000
TRINITY_DN2151_c0_g5	0.301	0.125	0.000	0.000	0.000	0.219	0.000	0.000	0.000	0.379
TRINITY_DN2151_c1_g1	0.000	0.000	0.000	0.000	0.000	0.000	0.000	0.000	0.000	2.373
TRINITY_DN2151_c2_g1	1.740	0.000	0.000	0.467	0.000	0.000	0.000	0.000	0.211	0.209
TRINITY_DN2151_c2_g2	0.000	0.000	0.000	0.000	0.000	0.000	0.000	0.000	0.000	0.000
TRINITY_DN2151_c4_g1	0.989	0.000	2.959	0.166	0.000	0.000	0.000	0.000	0.504	0.920
TRINITY_DN215200_c0_g2	0.000	0.000	0.000	0.000	0.000	0.000	0.000	0.000	0.000	1.524
TRINITY_DN215200_c4_g1	2.280	0.000	9.337	0.000	0.000	0.000	0.000	0.000	1.136	1.850
TRINITY_DN215201_c2_g1	0.000	0.000	2.996	0.000	0.000	0.000	0.000	0.000	0.000	0.000
TRINITY_DN215201_c2_g2	0.000	0.000	0.724	0.000	0.000	0.000	0.000	0.000	0.000	0.284
TRINITY_DN215201_c3_g1	1.048	0.000	1.432	0.000	0.000	0.000	0.000	0.000	0.000	0.000
TRINITY_DN215201_c5_g1	1.702	0.000	0.000	0.000	0.000	0.000	0.000	0.000	0.000	0.000
TRINITY_DN215203_c0_g1	0.000	1.377	3.878	0.000	2.320	0.000	0.000	0.000	0.000	0.581
TRINITY_DN215203_c1_g1	0.650	1.331	0.000	1.453	0.794	1.628	0.000	0.989	1.002	0.811
TRINITY_DN215205_c0_g1	0.000	0.000	0.000	0.000	1.113	0.000	0.000	0.000	0.332	0.828
TRINITY_DN215205_c1_g1	0.000	0.000	0.000	0.000	0.000	0.000	0.342	0.000	0.000	0.230
TRINITY_DN215206_c0_g1	0.000	0.000	0.000	0.000	0.000	0.000	6.406	3.182	0.000	0.000
TRINITY_DN215207_c0_g1	0.000	0.000	0.000	0.000	0.000	0.000	0.000	0.000	0.360	0.000
TRINITY_DN215207_c2_g1	0.000	0.000	0.000	0.000	0.000	0.000	0.000	0.000	0.000	0.000
TRINITY_DN215207_c5_g1	0.000	0.000	0.000	0.000	0.000	0.000	0.000	0.000	0.000	0.284
TRINITY_DN215208_c0_g1	0.000	0.000	0.000	0.000	0.000	0.000	0.000	0.000	0.000	0.000
TRINITY_DN215209_c0_g1	0.000	0.000	0.000	0.000	0.000	0.000	0.000	0.000	1.390	0.000
TRINITY_DN215209_c1_g1	1.846	0.000	0.000	0.000	0.000	0.000	3.802	3.717	0.000	0.000
TRINITY_DN215209_c2_g1	0.000	0.000	0.000	0.000	0.000	0.000	0.000	0.000	0.000	0.000
TRINITY_DN21520_c0_g1	0.229	0.314	0.286	0.000	0.326	0.355	0.000	0.000	0.353	0.574
TRINITY_DN21520_c1_g1	1.255	0.785	0.674	1.637	2.746	1.151	1.372	3.147	2.985	1.966
TRINITY_DN21520_c1_g2	2.660	1.438	2.430	5.590	1.065	2.245	1.206	0.000	1.764	2.197
TRINITY_DN21520_c1_g3	0.203	0.170	0.000	0.312	0.000	0.000	0.000	0.000	0.205	0.495
TRINITY_DN21520_c2_g1	0.000	0.000	0.000	0.000	0.000	0.000	0.000	0.000	0.000	0.000
TRINITY_DN215210_c0_g1	0.000	1.761	0.000	0.000	0.000	0.000	3.731	0.000	2.079	0.385
TRINITY_DN215210_c0_g2	0.000	0.000	0.000	2.061	0.000	0.000	0.000	0.000	0.000	0.000
TRINITY_DN215210_c1_g1	0.000	0.000	0.000	0.000	0.000	0.000	0.000	0.000	0.000	0.000
TRINITY_DN215210_c1_g2	0.000	0.000	0.000	0.000	0.000	0.000	0.000	0.000	0.000	0.000
TRINITY_DN215210_c2_g1	0.000	0.000	0.000	0.000	0.000	0.000	0.000	0.000	0.000	0.000
TRINITY_DN215210_c3_g1	0.000	0.000	0.000	0.000	2.107	0.000	0.000	0.000	0.000	0.000
TRINITY_DN215210_c3_g2	0.000	0.000	0.000	0.000	0.000	0.000	0.000	0.000	1.379	0.000
TRINITY_DN215210_c4_g1	0.000	0.000	0.000	0.000	4.231	0.000	0.000	0.000	0.000	0.000
TRINITY_DN215210_c6_g1	0.000	0.000	0.000	0.000	0.000	0.000	0.000	0.000	0.000	0.000
TRINITY_DN215210_c6_g2	0.000	0.000	0.000	0.000	0.000	0.000	0.000	0.000	0.000	0.000
TRINITY_DN215211_c0_g1	0.000	0.000	0.000	2.573	1.414	0.000	0.000	0.000	0.000	0.000
TRINITY_DN215212_c0_g1	0.000	0.000	0.000	0.000	0.000	0.000	0.000	0.000	0.000	0.000
TRINITY_DN215213_c0_g1	0.000	0.000	0.000	0.000	3.193	0.000	0.000	0.000	0.000	0.798
TRINITY_DN215215_c0_g1	0.000	1.430	0.000	0.000	0.000	0.000	0.000	0.000	0.000	0.622
TRINITY_DN215215_c1_g1	0.000	0.000	0.000	0.000	0.000	0.000	0.000	0.000	0.000	0.000
TRINITY_DN215216_c0_g1	0.000	0.000	0.000	0.000	0.000	0.000	0.000	0.000	0.000	0.000
TRINITY_DN215216_c0_g2	0.000	0.000	0.000	1.084	0.000	0.000	0.000	0.000	0.000	0.296
TRINITY_DN215216_c1_g1	0.000	0.000	0.000	0.000	0.000	0.000	0.000	0.000	0.929	0.000
TRINITY_DN215216_c1_g2	0.000	0.000	1.425	0.000	0.000	0.000	0.000	0.000	2.057	0.479
TRINITY_DN215216_c1_g3	0.000	0.000	0.000	0.000	0.000	0.000	0.000	3.799	0.943	0.000
TRINITY_DN215216_c1_g4	0.000	0.000	0.000	0.000	0.000	0.000	0.000	0.000	0.000	0.000
TRINITY_DN215216_c2_g1	0.000	0.000	0.000	0.000	0.000	0.000	0.000	0.000	0.000	0.000
TRINITY_DN215216_c3_g2	0.000	0.000	0.000	0.000	0.000	0.000	0.000	0.000	0.000	0.000
TRINITY_DN215216_c5_g1	0.000	0.000	0.000	0.000	0.000	0.000	0.000	0.000	0.000	0.000
TRINITY_DN215217_c0_g1	0.000	1.025	0.000	0.000	0.000	0.000	0.000	0.000	0.000	0.881
TRINITY_DN215218_c0_g1	0.000	0.000	0.000	0.000	0.000	0.000	0.000	0.000	0.000	0.000
TRINITY_DN215218_c0_g2	0.000	0.000	0.000	0.000	0.000	0.000	0.000	0.000	0.000	0.000
TRINITY_DN215218_c1_g1	0.658	0.000	0.000	0.000	0.000	0.000	0.000	0.000	0.971	0.000
TRINITY_DN215218_c2_g1	0.000	0.000	0.000	0.000	0.000	0.000	0.000	0.000	0.000	0.000
TRINITY_DN215219_c0_g1	0.508	0.000	0.000	0.000	0.000	0.000	1.933	0.000	0.316	0.414
TRINITY_DN215219_c0_g4	0.000	0.000	0.000	0.000	0.000	0.000	0.000	0.000	0.000	0.000
TRINITY_DN215219_c0_g5	0.000	0.000	3.198	0.000	0.000	0.000	4.782	0.000	0.000	0.000
TRINITY_DN215219_c0_g6	0.000	0.000	0.000	0.000	1.054	0.000	8.355	0.000	0.000	0.000
TRINITY_DN21521_c0_g1	4.363	0.918	0.000	0.000	0.000	0.000	0.000	0.000	3.443	6.329
TRINITY_DN21521_c0_g2	0.000	0.374	0.000	0.000	0.000	0.263	0.801	0.000	0.000	0.184
TRINITY_DN21521_c0_g3	0.000	0.000	0.000	0.000	0.000	0.000	0.000	0.000	0.000	0.000
TRINITY_DN21521_c1_g1	24.909	10.803	24.200	18.585	6.147	24.038	30.667	12.842	24.636	17.563
TRINITY_DN21521_c1_g2	0.000	0.000	0.000	0.000	0.000	0.000	0.000	0.000	0.000	0.000
TRINITY_DN21521_c1_g3	0.000	0.000	0.000	0.451	0.000	0.000	0.263	0.000	0.096	0.060
TRINITY_DN21521_c1_g4	0.000	0.000	0.000	0.000	0.000	0.000	0.000	0.000	0.000	0.000
TRINITY_DN21521_c2_g1	1.846	0.000	0.000	0.000	0.000	0.000	1.901	0.000	1.843	3.778
TRINITY_DN215220_c0_g1	0.000	0.000	0.000	0.000	0.000	0.000	0.000	0.000	0.000	0.335
TRINITY_DN215221_c0_g1	0.000	0.000	0.000	0.000	0.729	0.643	0.000	0.000	0.436	0.000
TRINITY_DN215221_c0_g2	0.000	0.000	0.000	0.000	0.000	0.000	0.000	0.000	0.000	0.000
TRINITY_DN215221_c1_g1	0.000	0.000	0.000	0.000	0.000	0.000	1.542	0.000	0.772	1.288
TRINITY_DN215221_c2_g1	0.000	0.000	0.000	0.000	0.000	0.000	2.056	0.000	3.981	0.000
TRINITY_DN215221_c2_g2	0.000	0.000	0.000	0.000	0.000	0.000	1.497	0.000	0.000	0.000
TRINITY_DN215221_c3_g1	0.000	0.000	0.000	0.000	0.000	0.000	0.000	0.000	0.000	0.000
TRINITY_DN215221_c3_g3	0.000	0.850	0.000	0.000	0.000	0.000	0.000	0.000	0.446	0.000
TRINITY_DN215222_c0_g1	0.000	0.000	0.000	0.000	0.000	0.000	0.000	0.000	0.000	0.000
TRINITY_DN215222_c1_g1	0.000	0.000	0.000	0.000	3.587	0.000	0.000	0.000	0.000	0.000
TRINITY_DN215222_c2_g1	0.000	0.000	7.142	0.000	0.000	0.000	0.000	0.000	1.308	0.000
TRINITY_DN215223_c0_g1	0.000	1.337	0.000	0.000	0.000	0.000	0.000	0.000	0.000	0.410
TRINITY_DN215223_c0_g2	0.000	0.000	0.000	0.000	0.000	0.000	0.000	0.000	0.661	1.098
TRINITY_DN215223_c0_g3	0.000	0.000	0.000	0.000	0.000	0.000	0.000	0.000	0.000	0.000
TRINITY_DN215223_c1_g1	0.000	1.964	0.000	0.000	0.000	0.000	0.000	0.000	1.012	0.829
TRINITY_DN215223_c2_g1	0.000	2.578	0.000	4.031	0.000	3.951	0.000	0.000	0.000	3.332
TRINITY_DN215223_c3_g1	0.000	1.658	0.000	0.000	0.000	0.000	0.000	0.000	0.000	2.087
TRINITY_DN215224_c0_g1	0.923	0.000	0.000	0.000	0.000	0.000	0.000	0.000	0.000	0.760
TRINITY_DN215226_c0_g1	0.000	0.000	0.000	0.000	0.000	0.000	0.000	0.000	0.000	0.000
TRINITY_DN215227_c0_g1	0.000	0.000	0.000	1.025	0.000	0.000	0.000	0.000	0.673	0.281
TRINITY_DN215227_c0_g2	0.000	0.000	0.000	0.000	0.000	0.000	0.000	0.000	0.000	0.468
TRINITY_DN215228_c0_g1	0.000	0.000	0.000	0.000	0.000	0.000	0.000	0.000	1.872	0.768
TRINITY_DN215228_c1_g1	0.000	0.000	0.000	0.000	0.000	0.000	0.000	0.000	0.000	0.000
TRINITY_DN215229_c0_g1	0.000	0.000	0.000	0.000	0.000	0.000	0.000	0.000	0.000	0.000
TRINITY_DN21522_c1_g1	0.000	0.000	0.000	0.000	0.000	0.000	0.000	0.000	0.198	0.162
TRINITY_DN21522_c2_g1	1.042	4.958	2.850	1.564	1.712	1.548	0.000	0.000	1.028	0.427
TRINITY_DN21522_c4_g1	0.000	0.000	0.000	0.000	4.193	0.000	0.000	0.000	0.000	0.000
TRINITY_DN21522_c8_g1	0.000	0.000	0.000	0.000	0.000	0.000	0.000	0.000	0.000	0.000
TRINITY_DN215230_c0_g1	0.000	0.000	0.000	0.000	0.000	0.000	0.000	0.000	1.018	0.423
TRINITY_DN215231_c0_g1	0.000	0.000	0.000	0.000	0.000	0.000	0.000	0.000	0.000	2.520
TRINITY_DN215231_c0_g3	0.000	1.034	0.781	0.000	0.000	3.922	1.666	1.195	3.230	1.335
TRINITY_DN215231_c0_g4	0.000	0.000	0.000	0.000	0.745	0.000	0.424	0.000	0.000	0.366
TRINITY_DN215231_c1_g1	0.000	0.000	0.000	0.000	0.000	0.000	0.000	0.000	0.000	0.744
TRINITY_DN215231_c3_g1	0.000	1.088	0.000	0.000	0.000	0.000	0.000	0.000	1.683	0.000
TRINITY_DN215231_c4_g1	0.000	0.000	0.000	0.000	0.000	0.000	0.000	0.000	0.000	0.218
TRINITY_DN215231_c5_g1	0.000	0.000	0.000	0.000	0.000	0.000	0.000	0.000	0.669	1.667
TRINITY_DN215231_c6_g1	0.000	0.000	0.000	0.000	3.246	0.000	0.000	0.000	0.000	0.000
TRINITY_DN215231_c7_g1	0.000	0.876	0.000	0.000	0.000	0.000	0.471	0.000	0.000	0.404
TRINITY_DN215232_c0_g1	1.591	0.000	2.178	7.056	0.000	2.337	0.000	0.000	0.789	1.303
TRINITY_DN215232_c1_g1	0.000	0.000	0.000	3.395	0.000	0.000	0.000	0.000	1.157	0.000
TRINITY_DN215232_c1_g2	1.602	0.000	0.000	0.000	0.000	0.000	0.000	0.000	1.589	0.656
TRINITY_DN215234_c0_g1	0.000	0.000	0.000	0.000	0.000	0.000	0.000	0.000	0.000	0.000
TRINITY_DN215234_c2_g1	0.000	0.474	0.000	0.000	0.000	0.000	0.509	1.101	0.000	0.435
TRINITY_DN215234_c2_g2	0.000	0.000	0.000	0.000	0.000	0.000	0.000	0.000	0.000	0.000
TRINITY_DN215235_c0_g1	0.000	0.000	0.000	0.000	0.000	0.000	0.000	0.000	0.000	0.175
TRINITY_DN215235_c1_g1	0.000	3.646	0.000	0.000	0.000	0.000	1.931	0.000	0.000	0.000
TRINITY_DN215236_c0_g2	0.000	0.000	0.000	0.000	0.000	0.000	0.000	0.000	0.000	0.000
TRINITY_DN215236_c0_g4	0.000	0.000	0.000	0.000	0.000	0.000	0.000	0.000	0.000	0.000
TRINITY_DN215236_c0_g5	0.000	0.000	0.000	0.000	0.000	0.000	2.211	0.000	0.000	0.000
TRINITY_DN215236_c0_g6	0.868	0.000	0.000	0.000	0.000	0.000	0.000	1.804	0.000	0.813
TRINITY_DN215236_c2_g1	0.000	0.000	3.759	0.000	0.000	0.000	0.000	0.000	0.000	2.221
TRINITY_DN215237_c0_g1	0.000	0.000	0.000	0.000	0.000	0.000	0.000	0.000	1.093	0.000
TRINITY_DN215237_c0_g2	0.000	0.000	0.000	0.000	0.000	0.000	0.000	0.000	0.000	0.000
TRINITY_DN215237_c0_g3	0.000	0.000	0.000	0.000	0.000	0.000	0.000	0.000	1.379	0.000
TRINITY_DN215237_c1_g1	0.000	0.000	0.000	0.000	0.000	0.000	0.000	0.000	0.943	0.000
TRINITY_DN215237_c2_g1	0.000	2.217	0.000	0.000	3.778	0.000	0.000	0.000	0.000	0.000
TRINITY_DN215237_c3_g1	0.000	0.000	0.000	0.000	0.000	0.000	0.000	0.000	0.000	0.925
TRINITY_DN215237_c7_g1	0.000	0.000	0.000	0.000	0.000	0.000	0.000	0.000	2.849	0.000
TRINITY_DN215238_c0_g1	0.000	0.867	0.663	0.000	0.000	0.720	0.000	0.000	0.000	0.200
TRINITY_DN21523_c0_g2	0.000	0.000	0.000	0.000	0.000	0.000	0.000	0.000	0.000	0.000
TRINITY_DN21523_c1_g1	1.581	1.534	0.000	0.000	0.000	0.000	0.000	0.000	0.000	3.881
TRINITY_DN21523_c4_g1	0.708	1.191	4.745	1.807	2.170	1.717	1.490	1.444	1.187	1.072
TRINITY_DN21523_c6_g1	0.000	0.000	0.000	0.000	0.000	0.000	0.000	0.000	0.000	0.642
TRINITY_DN215241_c0_g1	0.000	0.107	0.000	0.200	0.000	0.000	0.000	0.000	0.066	0.158
TRINITY_DN215241_c0_g2	0.000	0.000	0.000	0.000	0.000	0.000	0.000	0.000	0.000	0.000
TRINITY_DN215241_c0_g3	0.386	0.000	0.000	0.588	0.641	0.000	0.000	0.000	0.000	0.000
TRINITY_DN215241_c1_g1	0.000	0.000	0.000	0.000	0.000	0.000	0.000	0.000	0.000	0.000
TRINITY_DN215242_c0_g1	0.000	0.000	0.000	0.000	0.000	0.000	0.000	0.000	0.000	0.000
TRINITY_DN215243_c0_g1	0.000	0.000	0.000	2.896	0.000	0.000	0.000	2.258	0.000	0.447
TRINITY_DN215243_c1_g1	0.000	0.000	0.000	0.000	0.000	0.000	0.000	0.000	0.000	0.402
TRINITY_DN215243_c1_g2	0.000	0.000	0.000	0.000	0.000	0.000	0.000	0.000	1.012	0.000
TRINITY_DN215243_c2_g1	0.000	0.000	0.000	0.000	0.000	0.000	0.000	0.000	0.000	0.000
TRINITY_DN215243_c3_g1	0.000	0.000	0.000	0.000	0.000	0.000	0.000	0.000	0.836	0.686
TRINITY_DN215243_c4_g1	0.000	0.000	0.000	0.000	0.000	0.000	0.000	0.000	0.000	0.000
TRINITY_DN215243_c5_g1	0.000	2.098	0.000	1.143	0.000	0.000	0.000	0.000	0.000	0.312
TRINITY_DN215246_c0_g1	0.000	0.000	0.000	0.000	0.000	0.000	0.000	0.000	0.000	0.000
TRINITY_DN215247_c0_g1	0.000	0.000	0.000	0.000	0.000	0.000	0.000	0.999	0.240	0.197
TRINITY_DN215249_c0_g1	0.736	0.000	0.000	0.000	0.000	0.000	0.000	0.000	0.000	0.301
TRINITY_DN21524_c0_g1	3.175	3.026	5.789	3.174	13.888	3.142	3.183	0.000	8.345	2.993
TRINITY_DN21524_c1_g1	0.000	0.000	0.000	0.000	2.195	1.978	0.000	0.000	0.661	2.196
TRINITY_DN215250_c0_g1	0.940	2.085	0.000	0.000	0.000	2.795	0.000	0.000	0.413	1.204
TRINITY_DN215250_c0_g2	0.000	0.000	0.000	0.000	0.000	0.000	0.000	0.000	0.000	0.000
TRINITY_DN215250_c3_g1	0.000	0.000	0.000	0.000	0.000	0.000	0.000	0.000	0.000	1.714
TRINITY_DN215250_c4_g1	0.000	0.000	0.000	0.000	0.000	0.000	0.000	0.000	0.463	0.387
TRINITY_DN215251_c0_g1	0.000	0.000	0.000	0.000	0.000	0.000	0.000	0.000	0.000	0.000
TRINITY_DN215251_c2_g1	0.000	0.000	0.000	0.000	0.000	0.000	0.000	0.000	0.000	0.000
TRINITY_DN215253_c0_g1	0.000	0.000	0.000	0.000	0.000	0.000	0.000	0.000	0.000	0.357
TRINITY_DN215253_c0_g3	0.349	0.000	0.000	0.268	0.000	0.000	0.155	0.000	0.264	0.354
TRINITY_DN215253_c0_g5	0.000	0.000	0.000	0.452	0.000	0.431	0.000	0.000	0.000	0.000
TRINITY_DN215253_c1_g1	0.000	0.000	0.000	0.000	0.000	0.000	0.000	0.000	0.000	0.000
TRINITY_DN215253_c1_g2	0.630	0.000	0.000	0.000	0.000	0.459	0.000	0.000	0.788	0.128
TRINITY_DN215253_c1_g3	0.000	0.000	0.000	0.000	0.000	0.000	0.000	0.000	1.085	0.000
TRINITY_DN215253_c2_g1	0.354	0.000	0.238	0.000	0.000	0.516	0.000	0.000	0.000	0.431
TRINITY_DN215253_c3_g1	0.000	0.000	0.000	0.000	0.502	0.000	0.000	0.000	0.000	0.000
TRINITY_DN215254_c0_g1	0.000	0.000	0.000	0.000	0.000	0.000	0.000	4.102	0.000	0.000
TRINITY_DN215255_c0_g1	0.000	0.000	0.000	0.000	0.000	1.429	0.000	0.000	0.000	0.000
TRINITY_DN215255_c0_g2	0.000	0.000	0.000	0.000	0.000	0.000	0.000	0.000	0.000	0.000
TRINITY_DN215255_c2_g1	1.753	0.000	0.000	0.000	0.000	0.000	0.000	0.000	0.874	0.000
TRINITY_DN215255_c2_g2	0.000	0.000	0.000	0.000	0.000	0.000	0.000	0.000	0.000	0.000
TRINITY_DN215255_c3_g1	0.000	0.000	0.000	0.000	0.000	0.000	0.000	0.000	0.471	0.000
TRINITY_DN215256_c0_g1	0.000	0.000	0.000	0.000	0.000	0.000	0.000	0.000	0.427	0.000
TRINITY_DN215256_c0_g2	0.000	0.000	0.000	0.000	0.000	0.000	0.000	0.000	0.000	0.000
TRINITY_DN215256_c3_g1	5.447	7.930	0.000	0.000	6.708	2.012	1.387	2.792	0.673	0.559
TRINITY_DN215256_c4_g1	2.812	0.000	0.000	0.000	0.000	0.000	0.000	0.000	0.000	0.000
TRINITY_DN215256_c5_g1	0.000	0.000	0.000	0.000	0.000	0.000	0.000	0.000	0.000	1.259
TRINITY_DN215257_c0_g2	5.550	5.658	0.000	0.000	0.000	0.000	2.039	5.444	0.000	3.407
TRINITY_DN215258_c0_g1	0.760	0.213	0.000	0.000	0.844	0.000	0.000	0.000	0.635	0.103
TRINITY_DN215259_c0_g1	0.000	0.000	0.000	0.000	0.000	0.000	0.000	0.000	0.000	0.000
TRINITY_DN215259_c1_g1	0.000	0.000	0.000	0.000	0.000	0.000	0.000	0.000	0.000	0.633
TRINITY_DN21525_c0_g1	0.000	0.000	0.000	0.000	0.000	0.000	0.000	0.000	0.000	0.000
TRINITY_DN21525_c0_g2	0.000	0.000	0.000	0.000	0.000	0.000	0.000	0.000	0.000	0.000
TRINITY_DN21525_c0_g3	0.000	0.000	0.000	0.000	0.000	0.880	0.000	0.000	0.190	0.000
TRINITY_DN21525_c1_g1	0.000	0.000	0.000	0.000	0.000	0.000	0.000	0.000	0.000	0.000
TRINITY_DN21525_c2_g1	0.000	0.000	0.000	0.000	0.000	0.000	0.000	0.000	0.000	0.000
TRINITY_DN21525_c3_g1	0.000	0.000	0.000	0.000	0.000	0.000	0.000	0.000	0.000	0.000
TRINITY_DN21525_c3_g2	0.000	1.152	0.000	0.000	0.000	0.671	0.000	0.000	0.000	0.155
TRINITY_DN21525_c3_g4	1.700	0.909	1.090	1.049	1.252	1.691	3.197	0.551	1.073	2.204
TRINITY_DN21525_c3_g5	0.000	0.502	0.396	0.000	0.492	0.000	0.270	0.000	0.739	0.240
TRINITY_DN21525_c4_g1	0.000	0.681	0.000	0.000	1.226	1.097	0.000	0.000	0.000	0.000
TRINITY_DN21525_c7_g1	0.223	0.417	0.000	0.341	0.000	0.000	0.200	1.362	0.448	0.588
TRINITY_DN21525_c8_g1	0.000	0.000	0.000	0.000	0.000	0.000	0.000	0.000	0.000	0.000
TRINITY_DN215261_c0_g1	0.000	0.000	0.000	0.000	0.000	0.000	0.000	0.000	0.000	0.000
TRINITY_DN215261_c1_g1	0.000	0.000	0.000	0.000	0.000	0.000	2.863	0.000	0.000	0.000
TRINITY_DN215261_c1_g2	0.000	0.000	0.000	0.000	0.000	0.000	0.000	0.000	0.000	0.000
TRINITY_DN215261_c4_g1	1.070	0.000	0.000	0.000	0.000	0.000	0.000	0.000	1.053	0.000
TRINITY_DN215261_c5_g1	0.000	0.000	0.000	0.000	0.000	0.000	0.000	0.000	0.000	1.391
TRINITY_DN215261_c6_g1	0.000	0.326	0.507	0.000	0.000	1.102	0.351	0.000	0.000	0.000
TRINITY_DN215261_c7_g1	0.000	0.000	0.000	0.000	0.000	0.000	0.000	7.433	0.000	0.000
TRINITY_DN215261_c8_g1	0.000	0.000	0.000	0.000	1.061	0.000	0.000	0.000	0.000	0.000
TRINITY_DN215262_c0_g1	2.491	0.000	2.516	2.446	4.587	5.176	0.000	0.000	2.484	4.173
TRINITY_DN215262_c0_g2	0.000	0.000	0.000	1.276	0.000	0.000	0.000	0.000	0.000	0.350
TRINITY_DN215262_c9_g1	0.000	2.355	0.000	0.000	0.000	0.000	0.000	0.000	0.000	0.000
TRINITY_DN215264_c0_g1	0.000	0.000	0.000	0.000	0.000	0.000	0.000	0.000	0.000	0.000
TRINITY_DN215264_c0_g2	0.000	1.411	0.000	0.000	0.000	2.139	0.000	0.000	0.717	0.000
TRINITY_DN215264_c0_g3	0.000	0.000	0.000	0.000	2.788	0.000	0.000	0.000	0.000	0.000
TRINITY_DN215264_c1_g1	0.000	0.000	0.000	0.000	0.000	0.000	0.000	0.000	0.000	0.000
TRINITY_DN215264_c1_g2	0.000	0.000	0.000	0.000	0.000	0.000	0.000	0.000	0.995	1.631
TRINITY_DN215264_c2_g1	0.000	0.000	0.000	0.000	0.000	0.000	1.165	0.000	0.000	0.756
TRINITY_DN215265_c0_g1	0.000	0.000	0.000	0.000	0.000	0.000	0.000	0.000	0.000	0.917
TRINITY_DN215265_c2_g1	0.000	0.000	0.000	0.000	0.000	0.000	0.000	0.000	0.000	0.000
TRINITY_DN215265_c4_g1	0.000	0.000	0.000	0.000	0.000	1.348	0.000	1.885	0.892	0.000
TRINITY_DN215266_c0_g1	0.000	0.000	0.000	0.000	2.169	0.000	0.000	0.000	0.000	1.084
TRINITY_DN215266_c0_g3	0.000	0.000	0.000	0.000	0.000	0.000	0.000	0.000	0.558	0.000
TRINITY_DN215268_c0_g1	0.000	0.000	0.000	0.000	0.000	0.000	0.000	0.000	0.000	0.000
TRINITY_DN21526_c0_g1	0.000	2.490	2.146	0.000	0.000	0.000	0.605	0.000	1.606	0.751
TRINITY_DN21526_c1_g1	0.000	0.000	0.000	0.000	0.000	0.667	0.000	0.000	0.000	0.000
TRINITY_DN21526_c1_g3	1.140	0.857	1.270	1.171	1.589	0.827	0.748	0.385	0.820	2.121
TRINITY_DN21526_c3_g1	1.305	0.000	0.000	0.000	0.000	0.000	3.976	0.000	0.000	0.000
TRINITY_DN21526_c7_g1	0.000	0.000	0.000	0.000	0.000	0.000	0.000	0.000	5.958	0.000
TRINITY_DN215270_c0_g1	0.000	0.000	0.000	0.000	0.000	0.000	0.000	0.000	0.000	1.868
TRINITY_DN215271_c0_g1	0.000	0.000	0.000	0.000	0.000	0.000	0.000	0.000	0.372	0.000
TRINITY_DN215271_c1_g1	0.343	0.294	0.921	0.000	0.000	0.500	0.633	0.000	0.000	0.418
TRINITY_DN215272_c0_g1	0.421	0.000	0.282	0.323	0.000	0.000	0.189	0.000	0.106	0.256
TRINITY_DN215272_c1_g1	0.000	0.000	0.000	0.000	0.000	0.000	0.000	0.000	0.677	0.562
TRINITY_DN215272_c2_g1	0.000	0.000	0.000	0.000	0.000	0.000	0.000	0.000	0.000	0.350
TRINITY_DN215273_c0_g1	0.000	0.000	0.000	0.000	0.000	0.000	0.000	0.000	0.343	0.000
TRINITY_DN215274_c0_g1	0.000	0.000	0.000	0.000	0.000	0.000	0.000	0.000	0.351	0.000
TRINITY_DN215275_c0_g1	0.000	0.315	0.000	0.000	0.000	0.000	0.000	0.000	0.000	0.230
TRINITY_DN215275_c1_g1	2.223	6.385	0.000	0.000	0.000	0.000	0.000	0.000	0.000	0.902
TRINITY_DN215276_c0_g3	0.000	0.000	0.000	0.000	0.000	0.000	0.000	0.000	0.000	1.259
TRINITY_DN215276_c1_g1	0.000	0.000	0.000	0.000	0.000	0.000	0.000	0.000	0.836	0.000
TRINITY_DN215276_c3_g1	0.000	0.000	0.000	0.000	0.000	0.000	2.496	0.000	0.000	0.000
TRINITY_DN215277_c0_g1	1.500	0.000	0.000	0.000	0.000	5.300	0.000	0.000	0.000	0.661
TRINITY_DN215277_c0_g2	0.000	0.000	0.000	0.000	0.000	0.000	0.000	0.000	0.000	0.000
TRINITY_DN215277_c1_g1	0.000	0.000	0.000	0.000	0.000	0.000	0.000	0.000	0.000	0.753
TRINITY_DN215277_c1_g2	0.000	0.000	0.000	0.000	0.000	2.322	0.000	0.000	0.000	0.000
TRINITY_DN215277_c4_g1	0.000	0.000	0.000	0.000	0.000	0.000	0.000	0.000	0.000	0.000
TRINITY_DN215278_c0_g1	0.000	0.000	0.000	0.000	0.000	0.000	0.000	0.000	0.000	0.000
TRINITY_DN215279_c0_g1	0.000	0.000	0.000	0.000	0.000	0.000	0.000	0.000	0.000	0.000
TRINITY_DN21527_c0_g1	0.000	0.000	0.000	0.000	0.000	0.000	0.000	0.000	0.000	0.000
TRINITY_DN21527_c0_g2	0.000	2.863	0.286	2.004	0.000	2.388	0.384	0.871	0.598	3.019
TRINITY_DN21527_c0_g3	0.000	0.000	0.000	0.000	0.000	0.000	0.000	0.000	0.000	0.000
TRINITY_DN21527_c3_g1	0.000	0.000	0.000	0.000	0.000	0.000	0.000	0.000	0.000	0.000
TRINITY_DN215280_c0_g2	1.479	0.000	0.000	0.000	0.000	0.000	1.508	0.000	0.000	1.214
TRINITY_DN215281_c0_g1	0.143	0.356	0.000	0.882	0.000	0.208	0.000	0.000	0.218	0.160
TRINITY_DN215282_c0_g1	0.000	0.000	0.000	0.000	0.000	0.000	0.000	0.000	0.000	0.219
TRINITY_DN215282_c0_g2	12.436	14.039	23.873	15.886	8.645	11.149	10.588	9.708	17.644	6.732
TRINITY_DN215282_c1_g1	0.000	2.949	0.000	0.000	0.000	0.000	0.000	0.000	0.000	0.000
TRINITY_DN215282_c2_g1	0.000	0.000	0.000	0.000	0.000	0.000	0.000	0.471	0.349	0.188
TRINITY_DN215282_c3_g1	0.000	0.000	0.000	7.151	0.000	0.000	0.000	0.000	0.000	0.000
TRINITY_DN215282_c5_g1	0.000	0.000	0.000	0.000	1.501	0.000	1.575	1.659	1.967	0.986
TRINITY_DN215282_c5_g3	0.000	0.000	0.000	0.000	0.000	0.000	0.000	0.000	0.000	0.000
TRINITY_DN215282_c6_g1	0.282	0.239	0.000	0.000	0.000	0.000	0.000	0.000	0.000	0.229
TRINITY_DN215283_c0_g1	0.000	2.322	0.000	0.000	0.000	2.740	2.470	0.000	0.000	0.000
TRINITY_DN215283_c1_g1	0.000	0.000	0.000	0.000	0.000	0.000	0.000	0.000	0.000	0.000
TRINITY_DN215284_c0_g1	0.000	0.000	0.000	0.000	0.000	0.000	0.000	0.000	0.000	0.000
TRINITY_DN215284_c0_g2	0.000	0.000	0.000	0.000	0.000	0.000	0.000	0.000	0.000	0.000
TRINITY_DN215286_c0_g1	0.000	0.000	1.194	0.000	1.443	0.000	0.000	0.000	0.000	0.000
TRINITY_DN215288_c0_g1	0.000	0.000	0.000	0.000	0.000	0.000	0.000	0.000	0.000	0.000
TRINITY_DN215288_c0_g2	0.000	0.000	0.000	0.000	0.000	0.000	0.000	0.000	0.000	0.000
TRINITY_DN215289_c0_g1	0.000	0.000	0.000	0.000	0.000	0.000	0.000	0.000	0.000	0.000
TRINITY_DN21528_c0_g1	3.851	1.910	3.054	3.170	3.173	0.000	0.542	1.890	1.170	2.467
TRINITY_DN215290_c0_g1	0.000	0.000	0.000	0.000	0.000	0.000	0.000	0.000	1.565	0.846
TRINITY_DN215290_c1_g1	0.000	0.000	0.000	0.000	0.000	3.151	0.000	0.000	0.000	0.000
TRINITY_DN215291_c0_g1	0.000	0.000	0.000	0.000	0.000	0.000	0.000	0.000	0.000	0.621
TRINITY_DN215292_c0_g1	0.000	0.000	0.000	0.000	0.000	0.000	0.000	0.000	0.000	0.000
TRINITY_DN215294_c1_g1	0.000	0.000	1.313	0.000	0.000	0.000	0.000	0.000	0.000	1.847
TRINITY_DN215294_c2_g1	0.000	0.000	0.000	0.000	0.000	0.000	0.000	0.000	0.000	0.000
TRINITY_DN215294_c4_g1	0.000	0.000	0.000	0.000	1.532	0.000	0.000	0.000	0.000	1.149
TRINITY_DN215294_c5_g1	0.000	0.000	0.000	0.000	0.000	0.000	0.000	0.000	0.000	0.000
TRINITY_DN215294_c6_g2	0.000	0.000	0.000	0.000	0.000	0.000	0.000	0.000	0.000	0.000
TRINITY_DN215294_c7_g1	0.000	0.000	0.000	0.000	0.000	0.000	0.000	0.000	0.000	0.000
TRINITY_DN215297_c0_g1	0.000	0.000	0.000	1.534	0.000	0.000	1.025	0.000	0.504	1.982
TRINITY_DN215298_c1_g1	0.000	0.671	0.000	0.000	0.000	0.000	0.361	0.000	0.000	0.316
TRINITY_DN215299_c0_g1	0.000	3.376	0.000	0.000	0.000	0.000	0.000	0.000	0.000	0.482
TRINITY_DN215299_c1_g1	0.000	0.000	0.000	0.000	0.000	0.000	0.000	0.000	0.000	2.155
TRINITY_DN21529_c0_g1	0.000	0.000	0.000	0.000	0.000	0.000	0.000	0.000	0.000	0.000
TRINITY_DN21529_c1_g1	0.000	0.000	0.000	0.000	0.000	0.000	0.000	0.000	0.000	0.000
TRINITY_DN21529_c3_g1	0.000	0.000	0.000	0.000	0.000	0.000	0.000	0.000	0.000	0.000
TRINITY_DN2152_c0_g2	0.488	1.614	1.303	0.749	0.814	0.000	2.625	2.960	0.487	2.493
TRINITY_DN2152_c1_g1	0.000	0.000	0.000	0.000	0.000	0.000	0.000	0.000	0.000	0.579
TRINITY_DN2152_c2_g1	0.000	0.000	0.000	0.000	0.000	0.000	0.000	0.000	0.000	0.477
TRINITY_DN215300_c0_g1	0.000	0.000	0.000	0.000	0.000	0.000	0.000	0.000	0.413	0.000
TRINITY_DN215301_c0_g3	0.000	0.000	0.000	0.000	0.000	0.000	0.000	0.000	0.000	0.000
TRINITY_DN215301_c0_g4	0.000	0.000	0.000	0.000	0.000	3.320	0.000	0.000	0.000	0.934
TRINITY_DN215301_c0_g5	0.000	0.000	0.000	0.000	0.000	0.000	0.000	0.000	0.000	0.000
TRINITY_DN215301_c2_g1	0.000	0.000	0.000	0.000	0.000	0.000	0.000	0.000	0.000	0.000
TRINITY_DN215301_c3_g1	0.000	0.000	0.000	0.000	0.000	0.000	0.000	0.000	0.000	0.000
TRINITY_DN215302_c0_g1	0.000	0.000	0.000	0.000	0.000	0.000	0.000	0.000	0.000	0.000
TRINITY_DN215303_c0_g1	0.000	0.000	0.000	0.000	0.000	0.000	0.000	0.000	0.000	0.000
TRINITY_DN215304_c0_g1	0.911	0.000	0.000	0.000	0.000	0.000	0.000	0.000	0.448	1.499
TRINITY_DN215304_c1_g1	0.609	0.548	0.000	0.000	0.000	0.000	0.000	0.000	0.300	0.000
TRINITY_DN215305_c0_g1	0.000	0.000	0.000	0.000	0.000	0.000	0.000	0.000	0.000	0.000
TRINITY_DN215306_c0_g2	0.000	0.000	0.000	0.000	0.000	0.000	0.000	0.000	0.000	0.000
TRINITY_DN215306_c0_g3	2.700	2.735	1.123	1.318	4.250	0.000	1.128	0.000	1.601	1.635
TRINITY_DN215306_c0_g4	0.000	0.000	0.000	0.000	0.416	0.000	0.000	0.000	0.129	0.000
TRINITY_DN215306_c10_g1	0.500	0.000	0.000	0.000	0.000	0.000	0.000	0.000	0.000	0.000
TRINITY_DN215306_c1_g1	0.000	0.000	0.000	0.000	0.000	0.000	0.000	0.000	0.000	0.000
TRINITY_DN215306_c4_g1	0.000	0.000	0.000	0.000	0.000	0.000	0.000	0.000	0.000	0.000
TRINITY_DN215306_c6_g1	0.141	0.701	0.189	0.000	0.472	0.410	0.125	0.574	0.358	0.229
TRINITY_DN215306_c9_g1	0.000	0.000	0.000	0.000	0.000	0.000	0.000	0.000	0.000	0.000
TRINITY_DN215307_c0_g1	0.000	0.000	0.000	0.000	0.000	0.000	0.000	0.000	0.000	0.000
TRINITY_DN215309_c0_g1	0.000	0.000	0.000	0.000	0.000	0.000	0.000	0.000	0.000	0.000
TRINITY_DN215309_c0_g2	0.000	0.000	0.000	0.000	0.000	0.000	0.673	0.000	0.000	0.283
TRINITY_DN215309_c3_g1	0.000	1.718	0.000	0.000	0.000	0.000	0.000	0.000	0.000	0.753
TRINITY_DN215310_c0_g1	0.000	0.572	0.000	0.000	0.000	0.000	0.000	0.000	0.000	1.037
TRINITY_DN215310_c1_g1	0.000	0.000	0.000	0.000	0.545	0.000	0.000	0.671	0.673	1.065
TRINITY_DN215310_c1_g2	0.000	0.000	0.000	0.000	0.000	0.000	0.000	0.000	0.000	0.000
TRINITY_DN215310_c1_g3	0.000	0.000	0.000	0.000	0.000	0.000	0.000	0.000	0.000	0.850
TRINITY_DN215310_c2_g1	1.260	0.000	0.000	0.000	0.000	0.000	0.000	0.000	0.623	0.000
TRINITY_DN215310_c3_g1	0.000	0.000	0.000	0.000	0.000	0.000	0.000	0.000	0.000	0.000
TRINITY_DN215310_c5_g1	0.000	0.000	0.000	0.000	0.000	0.000	6.475	0.000	0.000	0.000
TRINITY_DN215311_c0_g1	0.000	0.000	0.000	0.000	0.000	0.000	0.000	0.000	0.918	0.000
TRINITY_DN215311_c0_g2	0.000	0.000	0.000	0.000	0.000	0.000	0.000	0.000	0.000	0.726
TRINITY_DN215311_c0_g3	0.000	0.000	0.000	0.000	0.000	0.000	0.000	0.000	0.000	0.000
TRINITY_DN215311_c0_g4	0.000	0.000	0.000	0.000	0.000	0.000	0.000	0.000	0.000	0.000
TRINITY_DN215312_c0_g1	0.000	0.000	0.000	0.000	0.000	0.000	0.000	0.000	0.000	0.530
TRINITY_DN215313_c0_g1	0.000	0.000	0.000	0.000	0.000	0.000	0.000	0.000	0.000	0.000
TRINITY_DN215314_c0_g1	0.000	0.000	0.000	0.000	0.000	0.000	0.000	0.000	0.000	0.000
TRINITY_DN215314_c0_g2	0.000	0.324	0.000	0.000	0.000	0.000	0.000	0.000	0.000	0.000
TRINITY_DN215314_c0_g3	0.000	0.000	0.000	0.000	0.000	0.000	0.000	0.000	0.000	0.000
TRINITY_DN215314_c0_g5	0.000	0.000	0.000	0.000	0.000	0.000	0.000	0.000	0.000	0.388
TRINITY_DN215314_c1_g1	0.000	0.000	6.045	0.586	0.640	0.563	0.000	0.000	1.756	0.000
TRINITY_DN215314_c2_g1	0.000	0.000	0.000	0.000	0.000	0.000	0.000	0.000	0.000	0.773
TRINITY_DN215315_c0_g1	0.000	0.000	0.000	0.000	0.000	7.401	3.802	0.000	2.272	0.000
TRINITY_DN215315_c0_g2	1.727	0.000	2.363	0.000	0.000	0.000	0.000	5.019	0.000	0.000
TRINITY_DN215315_c3_g1	0.000	0.000	0.000	0.000	2.453	0.000	0.000	0.000	0.741	0.000
TRINITY_DN215316_c0_g1	1.727	0.000	0.000	0.000	0.000	0.000	3.532	0.000	0.000	0.000
TRINITY_DN215317_c0_g1	0.000	0.000	1.670	1.821	2.005	0.000	1.239	0.000	0.000	0.501
TRINITY_DN215318_c0_g1	0.000	0.000	0.000	0.000	0.000	0.000	0.000	0.000	0.000	0.000
TRINITY_DN215318_c0_g2	0.562	0.000	0.000	0.000	0.895	0.000	0.000	0.000	0.000	1.103
TRINITY_DN215318_c2_g1	0.000	0.000	0.000	0.000	0.000	0.000	0.000	0.000	1.146	0.934
TRINITY_DN215318_c3_g1	0.000	0.000	0.000	0.000	0.000	0.000	0.000	0.000	0.000	0.000
TRINITY_DN215318_c5_g1	1.393	1.180	0.000	0.000	0.000	0.000	0.424	0.000	0.000	0.402
TRINITY_DN215318_c6_g1	2.087	0.000	0.000	0.000	0.000	0.000	0.000	0.000	0.000	0.536
TRINITY_DN215319_c1_g1	0.000	0.000	0.000	0.000	0.000	0.000	0.492	0.000	0.000	0.000
TRINITY_DN215319_c2_g1	0.000	0.000	0.000	0.000	0.000	0.000	0.000	0.000	0.000	0.000
TRINITY_DN215322_c0_g2	0.000	0.000	0.000	0.000	0.000	0.000	0.000	0.000	0.800	0.000
TRINITY_DN215322_c0_g3	0.000	0.000	0.000	0.000	0.000	0.000	0.000	0.000	0.000	1.000
TRINITY_DN215322_c1_g1	0.000	7.285	0.000	3.748	0.000	0.000	0.000	0.000	0.000	0.000
TRINITY_DN215322_c3_g1	0.000	0.000	0.000	0.000	0.000	0.000	0.000	0.000	0.000	1.030
TRINITY_DN215323_c0_g1	0.000	0.000	0.000	0.000	1.182	0.000	0.699	0.000	0.000	0.000
TRINITY_DN215323_c0_g2	0.000	0.253	0.000	0.000	0.172	0.000	0.812	0.209	0.244	0.459
TRINITY_DN215323_c1_g1	0.000	0.000	0.000	0.000	0.000	0.000	0.000	0.000	0.000	0.000
TRINITY_DN215324_c0_g1	0.000	0.000	0.000	0.000	0.000	0.000	0.000	0.000	0.000	0.000
TRINITY_DN215324_c2_g1	0.000	0.000	0.000	0.000	0.000	0.000	0.000	0.000	0.000	0.000
TRINITY_DN215325_c0_g1	0.000	2.749	0.000	0.000	0.000	0.000	0.000	0.000	0.000	0.000
TRINITY_DN215325_c1_g1	0.000	0.000	0.000	0.000	0.000	0.000	0.000	0.000	0.000	0.000
TRINITY_DN215326_c0_g2	0.000	0.000	0.000	0.000	0.000	0.000	0.000	0.000	0.000	0.000
TRINITY_DN215329_c0_g1	1.181	0.836	0.641	0.360	2.538	0.000	1.799	0.000	0.235	0.968
TRINITY_DN215329_c0_g2	1.085	0.000	0.000	0.000	0.000	0.000	0.000	0.000	0.000	0.890
TRINITY_DN215329_c1_g1	0.000	0.000	0.000	0.000	0.000	0.000	0.000	0.000	0.000	0.447
TRINITY_DN215329_c2_g1	2.157	1.140	0.723	0.000	0.898	0.000	0.245	0.550	0.676	2.408
TRINITY_DN21532_c0_g1	0.000	0.486	3.527	2.801	6.182	5.515	5.920	1.628	3.170	11.953
TRINITY_DN21532_c0_g3	0.000	1.705	0.000	0.000	0.000	0.000	0.000	0.000	1.747	0.716
TRINITY_DN215330_c0_g1	0.000	0.000	0.000	0.000	0.000	0.000	0.000	0.000	0.000	1.219
TRINITY_DN215330_c0_g2	0.000	0.000	0.000	0.000	1.105	0.000	0.000	0.000	0.000	0.000
TRINITY_DN215331_c0_g1	0.000	0.000	14.858	0.000	0.000	0.000	0.000	0.000	1.085	0.000
TRINITY_DN215331_c1_g1	0.000	0.000	0.000	0.000	0.000	0.000	0.000	0.000	0.337	0.137
TRINITY_DN215331_c1_g3	0.000	0.000	0.000	0.000	0.000	0.000	0.000	0.000	0.000	0.000
TRINITY_DN215331_c2_g1	0.000	0.000	0.000	0.000	0.000	0.000	0.000	0.000	0.936	0.000
TRINITY_DN215331_c3_g2	0.000	0.000	0.000	0.000	2.093	0.931	0.000	0.000	0.000	0.259
TRINITY_DN215331_c4_g1	0.000	0.000	1.447	0.000	0.000	0.000	1.061	0.000	0.522	0.000
TRINITY_DN215331_c5_g1	0.000	0.000	3.662	0.000	0.000	0.000	0.000	1.121	0.000	0.000
TRINITY_DN215332_c0_g1	1.009	0.000	2.248	0.000	1.269	0.869	0.391	0.000	0.895	0.000
TRINITY_DN215332_c0_g2	0.000	0.000	0.000	0.000	0.000	0.000	0.000	0.000	0.000	0.000
TRINITY_DN215332_c1_g1	0.000	1.078	0.000	0.000	0.000	0.000	0.000	0.000	0.000	0.000
TRINITY_DN215333_c0_g1	0.000	4.131	0.000	0.000	0.000	0.000	0.762	1.610	0.484	0.318
TRINITY_DN215334_c0_g1	0.000	0.000	0.000	0.000	0.000	0.000	0.000	0.000	0.000	0.000
TRINITY_DN215335_c0_g1	0.000	0.505	0.000	0.000	0.000	0.000	0.000	0.000	0.558	0.231
TRINITY_DN215335_c0_g2	0.000	0.000	0.000	0.000	0.000	0.000	0.000	0.000	0.000	0.000
TRINITY_DN215335_c1_g1	0.000	0.000	0.000	1.716	0.000	0.000	0.000	0.000	0.000	0.000
TRINITY_DN215335_c2_g1	0.000	0.000	0.000	2.951	0.000	0.000	2.056	0.000	0.000	0.815
TRINITY_DN215336_c0_g1	0.000	0.375	0.577	0.650	0.711	0.000	0.402	0.000	0.213	1.221
TRINITY_DN215336_c2_g1	0.000	5.077	0.000	0.000	0.000	2.548	3.559	0.000	0.867	0.711
TRINITY_DN215338_c0_g1	0.000	0.000	0.000	0.000	0.000	0.000	0.000	0.000	2.720	0.000
TRINITY_DN215339_c0_g1	0.000	0.000	0.000	2.930	0.000	0.000	0.000	0.000	0.000	0.000
TRINITY_DN215340_c0_g1	0.000	0.000	0.000	0.000	0.000	0.000	0.000	0.000	0.000	0.000
TRINITY_DN215341_c0_g1	0.000	0.000	0.000	0.000	0.000	0.000	0.000	0.000	0.000	0.000
TRINITY_DN215341_c0_g2	0.000	0.000	0.000	0.000	1.929	0.000	0.000	7.266	0.000	0.000
TRINITY_DN215341_c1_g1	0.000	0.000	0.000	0.000	0.000	0.000	0.000	0.000	0.661	0.000
TRINITY_DN215341_c1_g3	0.000	0.000	5.218	0.000	0.000	0.000	0.000	0.000	0.000	0.000
TRINITY_DN215341_c2_g1	5.227	2.474	10.713	0.000	0.000	0.000	0.000	0.000	0.000	1.059
TRINITY_DN215341_c3_g1	0.000	0.000	0.000	0.000	0.000	0.000	0.000	0.000	0.000	0.000
TRINITY_DN215341_c4_g1	0.000	0.000	0.000	3.715	0.000	0.000	0.000	0.000	0.000	1.030
TRINITY_DN215342_c0_g1	135.217	118.655	139.775	138.390	121.217	162.116	190.467	73.987	78.487	150.247
TRINITY_DN215343_c0_g1	0.000	0.000	0.000	0.000	0.000	0.000	0.000	0.000	0.000	0.000
TRINITY_DN215343_c0_g2	0.000	1.025	0.000	0.000	0.000	0.000	2.158	0.000	0.000	0.440
TRINITY_DN215343_c0_g3	0.000	0.000	0.000	0.000	0.000	0.000	0.000	0.000	0.000	0.000
TRINITY_DN215343_c1_g2	0.000	0.000	0.000	0.000	0.000	0.000	0.000	0.000	0.471	0.000
TRINITY_DN215344_c0_g1	0.000	0.000	0.000	0.000	0.000	0.000	0.000	0.000	0.000	0.172
TRINITY_DN215344_c0_g2	3.058	0.000	0.000	0.000	0.000	0.000	0.000	3.103	0.000	0.000
TRINITY_DN215344_c0_g3	0.000	0.000	2.753	0.000	0.000	0.000	0.000	0.000	0.000	0.000
TRINITY_DN215344_c1_g1	1.680	1.000	0.757	3.386	0.000	0.000	2.685	1.159	1.470	1.372
TRINITY_DN215344_c3_g2	0.000	2.236	0.000	0.000	0.000	0.000	0.000	0.000	0.000	1.901
TRINITY_DN215344_c6_g1	0.000	0.000	0.000	0.000	0.000	0.000	0.000	0.000	0.000	0.000
TRINITY_DN215344_c7_g1	2.571	0.000	0.000	0.000	0.000	0.000	0.000	0.000	0.000	0.000
TRINITY_DN215345_c0_g1	0.000	0.543	0.000	0.000	0.000	0.886	0.000	0.000	0.000	0.000
TRINITY_DN215345_c1_g1	0.426	0.000	0.000	0.000	0.706	0.000	0.000	0.000	0.211	1.386
TRINITY_DN215345_c2_g1	0.000	3.492	0.000	0.000	0.000	3.604	0.000	2.497	0.000	0.000
TRINITY_DN215346_c0_g2	0.000	0.000	0.000	0.000	0.000	0.000	0.000	0.000	0.000	0.000
TRINITY_DN215346_c0_g5	0.600	0.000	0.000	0.000	0.000	0.000	0.000	0.000	0.000	0.000
TRINITY_DN215346_c1_g1	0.000	0.000	0.000	0.000	0.000	0.000	0.000	0.000	0.000	0.000
TRINITY_DN215346_c2_g1	0.000	0.000	0.000	0.000	3.907	0.000	0.000	0.000	0.000	0.000
TRINITY_DN215347_c1_g1	0.000	0.000	0.000	0.000	0.000	0.000	0.000	0.000	0.000	0.000
TRINITY_DN215348_c0_g1	0.000	0.000	0.000	0.000	0.000	0.000	0.000	0.000	0.000	0.000
TRINITY_DN215349_c0_g1	0.411	0.000	0.000	1.249	0.000	0.000	0.000	0.000	0.000	0.000
TRINITY_DN21534_c0_g1	0.000	0.000	0.000	0.000	1.882	0.000	0.000	0.000	0.000	1.011
TRINITY_DN215350_c0_g1	1.715	1.671	0.000	2.109	0.000	0.000	0.000	3.478	2.560	4.703
TRINITY_DN215350_c1_g1	0.000	0.000	0.000	0.000	0.000	0.000	0.000	4.266	0.000	0.871
TRINITY_DN215350_c6_g1	0.000	0.000	0.000	0.000	0.000	0.000	0.000	0.000	1.225	0.991
TRINITY_DN215351_c0_g1	0.000	0.000	0.000	0.000	0.000	0.000	0.000	0.000	0.000	0.000
TRINITY_DN215352_c0_g1	0.000	0.000	0.596	0.000	0.000	0.000	0.417	0.913	0.000	0.000
TRINITY_DN215352_c1_g1	0.000	0.000	0.000	0.000	0.000	0.000	0.000	0.000	0.000	0.000
TRINITY_DN215352_c2_g1	0.944	0.000	2.578	0.000	0.000	0.000	0.000	0.000	0.000	0.000
TRINITY_DN215352_c2_g2	0.000	0.000	0.000	0.000	0.000	0.000	0.000	0.000	1.461	2.427
TRINITY_DN215352_c3_g1	0.000	0.614	0.000	0.000	0.000	0.000	0.000	0.000	0.000	0.386
TRINITY_DN215352_c4_g1	0.000	0.000	0.000	0.000	2.975	0.000	0.000	0.000	0.444	0.597
TRINITY_DN215353_c0_g1	0.000	0.000	0.000	0.000	0.000	0.000	0.000	0.000	0.000	0.000
TRINITY_DN215354_c0_g1	0.000	0.405	0.000	0.000	0.000	0.000	0.000	0.000	0.458	0.188
TRINITY_DN215355_c0_g1	0.302	0.000	0.000	0.000	0.000	0.000	0.000	0.000	0.151	0.123
TRINITY_DN215358_c0_g1	0.000	0.000	0.000	0.000	0.000	0.000	0.000	0.000	0.000	0.000
TRINITY_DN215358_c2_g1	0.000	0.000	0.000	0.000	0.000	0.000	0.000	0.000	0.000	0.000
TRINITY_DN215358_c4_g1	0.000	0.000	0.000	0.000	0.000	0.000	0.000	0.000	0.000	0.000
TRINITY_DN215358_c5_g1	0.000	0.000	0.000	0.000	0.000	0.000	0.000	0.000	0.000	0.000
TRINITY_DN215359_c0_g1	0.000	0.000	0.000	0.000	0.000	0.000	0.000	0.000	0.492	0.000
TRINITY_DN215359_c1_g1	0.000	0.000	0.000	0.000	0.000	0.000	0.000	0.000	0.000	0.542
TRINITY_DN215359_c1_g2	0.000	0.000	0.000	0.000	0.000	0.000	0.000	0.000	0.000	0.000
TRINITY_DN215359_c4_g1	1.962	1.182	0.000	0.984	1.079	0.000	1.269	0.000	0.322	1.213
TRINITY_DN215359_c4_g3	0.000	0.000	0.000	0.000	0.000	0.000	0.000	0.000	0.000	0.864
TRINITY_DN21535_c0_g1	0.981	0.399	0.000	1.331	0.000	0.000	0.000	1.124	1.115	0.740
TRINITY_DN215360_c1_g1	0.000	1.464	0.000	0.000	0.000	0.000	0.000	0.000	0.000	0.000
TRINITY_DN215361_c0_g1	0.000	0.000	0.000	0.000	0.000	0.000	0.000	0.000	0.000	0.000
TRINITY_DN215363_c0_g1	0.000	0.000	0.000	0.000	0.000	0.000	0.000	0.000	0.000	0.000
TRINITY_DN215363_c1_g1	0.000	0.000	0.000	0.000	2.406	0.000	0.000	0.000	0.000	1.207
TRINITY_DN215363_c2_g1	0.000	0.000	1.244	0.000	0.000	0.000	0.000	0.000	0.448	0.000
TRINITY_DN215364_c0_g1	0.000	0.000	1.039	0.000	0.000	0.000	0.000	0.000	0.000	0.157
TRINITY_DN215364_c0_g2	0.000	0.000	0.000	0.000	0.000	0.000	0.000	0.000	0.000	0.000
TRINITY_DN215365_c0_g1	0.000	0.000	0.000	0.000	0.000	0.000	0.000	0.000	0.000	0.000
TRINITY_DN215365_c0_g2	0.000	0.000	0.000	0.000	0.000	0.000	0.000	0.000	0.507	0.000
TRINITY_DN215365_c1_g1	0.000	0.000	0.000	0.000	0.000	0.000	0.000	0.000	0.000	0.000
TRINITY_DN215367_c0_g1	0.000	2.316	0.000	0.000	0.000	0.000	0.000	0.000	0.465	1.962
TRINITY_DN215367_c0_g2	0.000	3.269	2.505	0.000	2.744	2.461	0.000	0.000	0.848	0.000
TRINITY_DN215368_c0_g1	0.000	0.000	0.000	0.000	0.000	0.000	0.000	0.000	0.000	0.951
TRINITY_DN215368_c2_g1	0.000	0.000	0.000	0.000	0.000	0.000	0.000	0.000	0.665	0.000
TRINITY_DN215369_c0_g1	0.000	0.000	0.000	0.000	0.000	0.000	0.000	0.000	0.000	0.000
TRINITY_DN215369_c0_g4	0.000	0.000	0.000	0.000	0.000	0.000	1.187	0.000	0.000	0.000
TRINITY_DN215369_c0_g8	0.000	0.000	0.000	0.000	0.000	0.000	0.000	0.000	0.000	0.000
TRINITY_DN215369_c2_g1	0.000	0.000	0.000	0.000	0.000	0.000	0.000	0.000	0.000	0.000
TRINITY_DN215369_c3_g1	0.000	0.000	0.000	0.000	0.000	0.000	0.000	0.000	0.000	0.000
TRINITY_DN215369_c4_g1	1.892	0.000	0.000	0.000	0.000	0.000	0.000	0.000	0.000	0.000
TRINITY_DN21536_c0_g1	1.075	3.906	0.000	0.000	0.000	1.594	0.000	0.000	0.354	0.415
TRINITY_DN21536_c0_g2	0.649	0.000	0.000	0.000	0.000	0.000	0.000	2.113	0.000	0.000
TRINITY_DN21536_c3_g1	0.000	0.000	0.000	0.000	0.000	0.000	0.000	16.029	0.000	0.000
TRINITY_DN215370_c0_g1	1.727	0.000	0.000	0.000	0.000	0.000	0.000	0.000	1.177	2.147
TRINITY_DN215370_c0_g2	0.000	0.000	0.000	0.000	0.000	0.000	0.000	0.000	0.000	0.000
TRINITY_DN215370_c1_g1	0.814	0.641	0.000	0.565	0.000	0.000	0.000	0.000	0.000	0.756
TRINITY_DN215370_c2_g2	0.000	0.000	0.000	0.000	0.000	0.000	1.275	0.000	0.000	1.136
TRINITY_DN215370_c4_g1	0.000	0.000	0.000	0.000	0.000	0.000	0.000	0.000	0.000	0.000
TRINITY_DN215370_c6_g1	0.000	0.000	0.000	0.000	0.000	0.000	0.000	4.731	0.000	0.000
TRINITY_DN215370_c7_g1	0.000	0.000	0.000	0.000	0.000	0.000	0.000	0.000	0.000	0.000
TRINITY_DN215372_c0_g1	0.000	0.000	0.000	2.823	0.000	0.000	0.000	0.000	0.775	0.000
TRINITY_DN215372_c1_g1	0.000	0.000	0.000	0.000	0.000	0.000	0.000	0.000	0.000	0.000
TRINITY_DN215373_c0_g1	1.070	0.000	0.000	1.600	0.000	0.000	1.072	0.000	0.527	0.438
TRINITY_DN215374_c0_g1	0.000	0.000	0.000	0.000	0.000	0.000	0.000	0.000	0.995	0.000
TRINITY_DN215375_c0_g1	0.000	0.000	0.000	0.000	0.000	0.000	0.000	0.000	0.000	0.079
TRINITY_DN215376_c0_g1	0.000	0.000	0.000	0.000	0.000	0.000	0.000	0.000	0.000	0.000
TRINITY_DN215376_c1_g1	0.000	0.000	0.000	0.000	0.000	0.000	0.000	0.000	0.000	0.000
TRINITY_DN215377_c0_g1	4.439	1.328	0.000	0.603	0.000	1.159	0.476	2.910	3.253	1.524
TRINITY_DN215378_c0_g1	0.000	2.554	0.000	0.000	0.000	0.000	0.000	0.000	0.000	0.000
TRINITY_DN215378_c0_g3	0.000	0.000	0.000	0.000	0.000	0.000	0.000	0.000	0.000	0.000
TRINITY_DN21537_c0_g1	1.085	0.167	0.000	0.000	0.000	2.353	1.771	0.000	0.000	1.058
TRINITY_DN21537_c0_g2	2.186	0.000	4.471	0.000	0.000	0.000	0.000	0.000	0.000	0.000
TRINITY_DN215380_c0_g2	0.000	0.000	0.000	0.000	0.000	0.000	0.000	0.000	0.000	0.000
TRINITY_DN215380_c0_g4	0.000	0.000	0.000	1.485	0.000	0.000	0.000	0.000	0.000	0.406
TRINITY_DN215381_c0_g1	2.680	1.820	0.000	0.000	2.211	0.000	3.254	0.000	1.317	0.274
TRINITY_DN215382_c0_g1	0.000	0.000	0.000	0.000	0.000	0.000	0.000	5.162	0.000	0.000
TRINITY_DN215382_c2_g1	0.000	0.000	0.000	0.000	0.000	0.000	0.000	0.000	0.000	0.000
TRINITY_DN215382_c2_g2	0.000	0.000	0.000	0.000	0.000	0.000	0.000	0.000	0.000	0.000
TRINITY_DN215382_c4_g1	0.000	0.000	0.000	0.000	0.000	0.000	0.000	0.000	0.000	0.000
TRINITY_DN215382_c5_g1	0.000	0.000	0.000	0.000	0.000	0.000	0.000	0.000	0.000	0.000
TRINITY_DN215382_c6_g1	0.000	0.000	0.000	0.000	0.000	0.000	0.000	0.000	0.000	0.000
TRINITY_DN215382_c7_g1	0.702	0.000	0.000	2.108	0.000	0.000	0.000	0.000	0.345	0.000
TRINITY_DN215382_c8_g1	0.000	0.000	0.000	0.000	0.000	0.000	0.000	0.000	0.000	0.000
TRINITY_DN215383_c2_g1	0.000	0.000	0.000	0.000	0.000	2.098	0.000	0.000	0.000	0.583
TRINITY_DN215384_c0_g1	0.000	0.000	1.707	0.000	0.000	0.000	0.000	0.000	0.616	0.512
TRINITY_DN215384_c0_g2	0.000	0.000	0.000	0.000	0.000	0.000	0.000	0.000	0.000	0.000
TRINITY_DN215384_c0_g4	0.000	0.000	0.000	0.000	0.000	0.000	0.000	0.000	0.665	0.552
TRINITY_DN215384_c0_g5	0.000	0.000	0.000	0.000	0.000	0.000	0.000	0.000	0.000	0.000
TRINITY_DN215386_c0_g1	0.000	0.000	0.000	0.000	0.000	0.000	0.000	0.000	0.000	0.000
TRINITY_DN21538_c0_g1	0.000	1.802	0.464	0.000	0.000	0.504	0.419	0.000	0.453	0.485
TRINITY_DN21538_c0_g2	0.994	0.000	0.000	0.000	1.634	0.000	4.269	2.065	0.979	0.408
TRINITY_DN21538_c4_g1	0.000	0.000	0.000	0.000	0.000	0.000	0.000	0.000	0.000	0.000
TRINITY_DN215390_c0_g1	0.000	0.000	0.000	0.000	0.000	0.000	0.000	0.000	0.000	0.000
TRINITY_DN215390_c2_g1	1.345	0.000	0.000	0.000	0.000	0.000	0.000	2.759	0.665	0.000
TRINITY_DN215390_c3_g1	0.000	0.000	0.000	2.823	0.000	0.000	0.000	0.000	0.000	0.000
TRINITY_DN215392_c0_g2	0.000	0.000	0.000	0.000	0.000	0.000	0.000	0.000	1.236	0.000
TRINITY_DN215393_c0_g1	0.000	0.000	0.000	0.000	0.000	0.000	0.000	0.000	0.000	0.000
TRINITY_DN215395_c1_g1	0.000	0.000	0.000	0.000	0.000	0.000	0.000	0.000	0.000	0.000
TRINITY_DN215396_c0_g1	2.386	0.000	0.000	0.000	0.000	0.000	0.000	0.000	0.000	0.966
TRINITY_DN215396_c0_g2	0.692	0.000	0.000	3.285	0.000	2.034	3.097	0.000	0.000	1.132
TRINITY_DN215396_c1_g1	0.000	0.000	0.000	0.000	0.000	1.890	0.000	0.000	0.000	0.524
TRINITY_DN215396_c2_g1	0.000	0.065	0.000	0.000	0.000	0.000	0.000	0.000	0.000	0.000
TRINITY_DN215396_c2_g2	0.000	0.000	0.000	0.000	0.000	0.000	0.000	0.000	0.000	0.000
TRINITY_DN215396_c3_g1	0.000	0.000	0.000	0.000	0.000	0.000	0.000	0.000	0.000	0.941
TRINITY_DN215399_c0_g1	0.888	0.000	0.397	0.000	0.985	1.293	0.000	0.605	0.741	0.841
TRINITY_DN215399_c0_g2	0.000	0.000	0.000	0.000	0.000	0.000	0.000	0.000	0.000	0.000
TRINITY_DN215399_c0_g4	0.000	0.000	0.000	0.000	0.000	0.000	0.000	0.000	0.000	0.000
TRINITY_DN215399_c0_g6	0.000	0.000	1.087	0.000	0.000	0.000	0.000	0.000	0.000	0.000
TRINITY_DN215399_c1_g1	1.103	1.054	0.000	0.000	0.000	0.000	0.000	0.000	0.000	0.904
TRINITY_DN215399_c1_g2	0.000	0.000	0.000	0.000	0.000	0.000	0.000	0.000	0.000	0.000
TRINITY_DN215399_c3_g1	0.000	0.000	0.000	0.000	0.000	0.000	0.000	0.000	0.000	0.000
TRINITY_DN2153_c0_g1	0.000	0.000	0.000	0.000	0.000	0.000	0.000	0.000	0.272	0.000
TRINITY_DN2153_c0_g2	0.190	0.190	0.075	0.000	0.000	0.000	0.000	0.000	0.022	0.000
TRINITY_DN2153_c0_g3	8.088	0.284	0.940	0.569	0.000	0.358	0.217	0.000	0.361	2.429
TRINITY_DN2153_c1_g1	0.000	0.000	0.000	0.000	0.000	0.000	0.000	0.000	0.000	0.000
TRINITY_DN2153_c3_g1	0.000	0.000	0.000	0.000	0.000	0.000	0.000	0.000	0.000	0.000
TRINITY_DN215402_c0_g1	0.000	0.220	0.000	0.000	0.000	0.380	0.000	0.533	0.000	0.212
TRINITY_DN215403_c0_g1	0.000	0.000	0.000	0.000	0.000	0.000	0.000	0.000	0.000	0.000
TRINITY_DN215405_c0_g2	0.268	0.227	1.440	0.000	0.000	0.000	0.000	0.548	0.135	0.327
TRINITY_DN215405_c1_g1	0.000	2.529	0.000	0.000	4.356	0.000	0.000	0.000	0.000	0.000
TRINITY_DN215405_c2_g1	1.008	0.000	0.000	0.000	0.000	0.000	0.000	0.000	0.000	0.000
TRINITY_DN215407_c0_g1	0.634	0.572	0.000	0.000	0.000	0.000	0.000	0.000	0.000	0.000
TRINITY_DN215408_c0_g1	0.000	0.000	0.000	0.000	0.000	0.000	0.000	0.000	0.649	1.616
TRINITY_DN215409_c0_g1	0.000	1.096	0.000	0.000	0.000	0.000	0.729	0.000	0.522	0.000
TRINITY_DN21540_c0_g1	1.955	2.233	3.765	2.241	2.736	3.167	1.510	2.946	3.972	1.914
TRINITY_DN21540_c0_g2	0.107	0.000	0.000	0.000	0.000	0.000	0.000	0.000	0.000	1.226
TRINITY_DN21540_c1_g1	0.000	0.000	0.000	0.000	0.000	0.000	0.000	0.000	0.000	0.000
TRINITY_DN21540_c2_g1	0.000	0.000	0.000	1.665	0.000	0.000	0.000	0.000	0.549	0.457
TRINITY_DN21540_c2_g2	0.000	0.000	0.000	0.000	0.000	0.000	0.000	0.000	0.000	0.000
TRINITY_DN21540_c4_g1	1.576	0.000	0.000	0.000	0.524	0.919	1.446	1.290	0.000	1.792
TRINITY_DN21540_c4_g2	0.000	0.000	0.000	0.000	0.000	0.000	0.000	0.000	0.000	0.000
TRINITY_DN21540_c5_g1	0.000	0.000	0.000	0.000	0.000	0.000	0.000	0.000	0.000	0.000
TRINITY_DN21540_c6_g1	0.000	3.621	0.000	0.000	0.000	0.000	0.000	0.000	1.889	0.762
TRINITY_DN21540_c7_g1	0.000	0.000	0.000	0.000	0.000	0.000	0.000	0.000	0.000	0.000
TRINITY_DN21540_c8_g1	5.227	0.000	0.000	0.000	0.000	0.000	0.000	0.000	1.308	1.059
TRINITY_DN21540_c9_g1	0.000	0.000	0.000	0.000	0.000	0.000	0.000	0.000	0.000	0.000
TRINITY_DN215410_c0_g1	0.000	0.000	0.000	0.000	0.000	0.000	0.000	0.000	0.000	0.726
TRINITY_DN215410_c1_g1	0.000	0.000	0.000	0.000	0.000	0.000	0.000	0.000	0.000	0.000
TRINITY_DN215410_c2_g1	0.000	0.000	0.000	0.000	0.000	0.000	0.482	0.000	0.251	0.000
TRINITY_DN215410_c3_g1	1.529	0.000	0.000	0.000	0.000	2.251	0.000	0.000	0.000	0.000
TRINITY_DN215410_c4_g1	0.000	0.000	0.000	0.000	0.000	0.000	0.000	0.000	0.000	0.000
TRINITY_DN215411_c0_g1	0.000	0.000	0.000	0.000	0.000	0.000	0.000	0.000	0.000	0.000
TRINITY_DN215412_c0_g1	0.782	0.796	0.699	0.398	1.303	0.379	1.870	0.000	0.240	1.205
TRINITY_DN215412_c0_g2	0.000	0.844	1.000	0.000	0.000	0.000	0.692	1.014	0.125	0.264
TRINITY_DN215412_c2_g1	0.000	0.000	0.000	0.000	1.401	0.000	1.685	0.000	0.000	1.749
TRINITY_DN215413_c0_g1	1.471	0.000	0.000	2.174	0.000	0.000	0.000	0.000	1.648	0.677
TRINITY_DN215413_c1_g1	0.000	0.000	0.000	0.000	0.000	0.000	0.000	1.507	0.000	1.192
TRINITY_DN215413_c2_g1	0.000	0.000	0.000	0.000	0.000	0.000	0.000	0.000	0.000	0.000
TRINITY_DN215413_c3_g1	0.000	0.000	0.000	0.000	0.000	0.000	0.000	0.000	0.000	0.533
TRINITY_DN215413_c4_g1	0.000	0.000	0.000	0.000	0.000	0.215	0.000	0.000	0.000	1.330
TRINITY_DN215413_c5_g1	0.000	0.000	0.000	0.000	0.000	0.000	0.000	4.612	0.000	0.000
TRINITY_DN215413_c6_g1	0.000	0.000	0.000	0.000	0.000	0.000	0.000	0.000	0.000	0.000
TRINITY_DN215414_c0_g1	0.000	0.000	0.000	0.000	0.000	0.000	0.000	0.000	0.000	0.000
TRINITY_DN215415_c0_g1	0.000	0.000	0.000	0.000	0.000	0.000	0.000	0.000	1.961	0.000
TRINITY_DN215415_c1_g1	0.000	0.000	0.000	0.000	0.000	0.000	0.000	0.000	0.000	0.000
TRINITY_DN215415_c3_g1	0.000	2.428	0.000	0.000	0.000	0.000	0.000	0.000	0.000	0.000
TRINITY_DN215416_c0_g1	0.000	0.000	0.000	0.000	0.000	0.000	0.000	0.000	0.000	0.000
TRINITY_DN215416_c10_g1	1.022	0.000	0.000	0.000	0.000	0.000	0.000	0.000	0.000	0.419
TRINITY_DN215416_c2_g1	0.000	0.000	0.000	0.000	0.000	0.000	0.000	0.000	0.000	0.000
TRINITY_DN215416_c7_g1	2.410	0.000	0.000	0.000	0.000	3.480	0.000	0.000	1.203	1.949
TRINITY_DN215417_c1_g1	0.000	0.000	0.000	0.000	0.000	0.000	0.000	0.000	0.000	0.525
TRINITY_DN215417_c2_g1	1.113	0.000	0.000	0.000	0.000	0.817	0.000	0.000	0.000	0.000
TRINITY_DN215419_c1_g1	0.000	0.000	0.000	0.000	0.000	0.000	0.000	0.000	0.000	0.318
TRINITY_DN215419_c2_g1	0.000	0.000	0.000	0.000	0.000	0.000	0.000	0.000	0.398	0.000
TRINITY_DN215419_c4_g1	0.000	0.000	0.000	0.000	0.000	0.000	0.000	0.000	0.000	0.632
TRINITY_DN21541_c2_g1	1.389	0.000	0.000	0.000	0.000	0.000	0.000	0.000	0.000	0.000
TRINITY_DN215420_c0_g1	0.000	0.000	0.000	0.000	0.000	0.000	0.000	0.000	0.000	0.000
TRINITY_DN215420_c1_g1	0.000	0.000	0.000	0.000	0.000	2.891	2.041	0.000	0.000	0.809
TRINITY_DN215420_c2_g1	0.000	0.000	0.000	0.000	0.000	0.000	0.000	0.000	0.000	0.000
TRINITY_DN215421_c0_g1	0.000	0.000	0.000	0.000	0.000	0.000	0.000	0.000	0.000	0.000
TRINITY_DN215422_c0_g1	0.000	0.000	0.000	0.000	0.000	0.000	0.000	0.000	0.000	0.000
TRINITY_DN215422_c1_g1	0.000	0.000	0.000	0.000	0.000	0.000	0.000	0.000	1.333	3.206
TRINITY_DN215423_c0_g1	0.000	0.000	1.661	0.000	0.000	0.000	0.000	0.000	0.000	0.000
TRINITY_DN215423_c0_g2	0.000	0.000	0.000	0.000	1.149	0.000	0.000	0.000	0.000	0.000
TRINITY_DN215424_c0_g1	0.000	0.000	0.000	0.316	0.000	3.705	0.555	0.000	0.181	0.169
TRINITY_DN215425_c0_g1	0.000	0.000	1.061	0.000	0.000	0.000	0.000	0.000	0.000	1.283
TRINITY_DN215426_c0_g1	0.000	0.000	0.000	0.000	0.000	0.000	0.000	0.000	0.000	0.000
TRINITY_DN215427_c1_g1	0.000	0.000	0.000	0.000	0.000	0.000	0.000	0.000	0.000	0.000
TRINITY_DN215427_c2_g1	0.000	0.000	0.000	0.000	0.000	0.000	0.000	0.000	0.000	0.000
TRINITY_DN215427_c2_g2	0.000	0.000	0.000	0.000	0.000	0.000	0.000	0.000	0.000	0.000
TRINITY_DN215428_c0_g1	0.000	0.000	0.000	0.000	0.000	0.000	0.000	0.000	0.000	0.533
TRINITY_DN215428_c0_g2	0.000	0.000	0.000	0.000	0.000	0.000	0.000	0.000	0.000	0.000
TRINITY_DN21542_c0_g1	0.564	0.000	0.570	0.000	0.000	0.000	0.000	0.000	0.774	0.424
TRINITY_DN21542_c0_g2	0.000	4.373	0.000	0.000	0.000	6.580	0.000	0.000	0.362	4.202
TRINITY_DN215430_c0_g1	0.000	0.000	0.000	0.000	0.000	0.000	0.000	5.444	0.000	0.000
TRINITY_DN215432_c0_g2	0.000	0.000	0.000	0.000	0.000	1.626	0.000	2.268	0.000	0.000
TRINITY_DN215432_c0_g3	0.000	0.000	7.060	0.000	0.000	0.000	0.000	0.000	0.000	0.000
TRINITY_DN215432_c0_g4	0.000	0.000	0.000	2.479	0.000	0.000	0.000	0.000	0.836	0.000
TRINITY_DN215432_c0_g5	0.000	0.000	0.000	0.000	1.839	0.000	4.511	0.000	1.104	1.520
TRINITY_DN215432_c3_g1	0.000	0.000	0.000	1.025	0.000	0.000	0.000	0.000	0.000	0.000
TRINITY_DN215432_c4_g1	0.000	0.000	0.000	0.000	0.000	0.000	0.000	0.000	0.000	0.000
TRINITY_DN215432_c5_g1	0.000	0.000	0.000	0.000	0.000	0.000	0.000	0.000	0.000	0.000
TRINITY_DN215432_c7_g1	0.000	0.000	0.000	0.000	0.000	0.000	0.000	0.000	0.000	0.000
TRINITY_DN215432_c8_g1	0.000	0.000	0.000	0.000	0.000	0.000	0.000	0.000	0.000	0.000
TRINITY_DN215433_c0_g1	0.000	0.000	0.000	0.000	0.000	0.000	0.000	0.000	0.000	0.469
TRINITY_DN215434_c0_g1	0.000	0.000	0.000	0.000	0.000	0.000	0.000	0.000	0.000	0.370
TRINITY_DN215434_c1_g1	0.273	0.000	0.000	0.000	0.000	0.000	0.000	0.000	0.137	0.000
TRINITY_DN215435_c0_g1	0.000	0.000	0.000	1.781	0.000	0.000	1.209	0.000	0.589	0.979
TRINITY_DN215436_c0_g1	0.000	0.000	0.000	0.000	0.000	0.000	0.000	0.000	0.000	1.169
TRINITY_DN215436_c2_g1	0.000	0.000	0.000	0.000	0.000	0.000	0.000	0.000	0.000	0.000
TRINITY_DN215436_c3_g1	0.000	0.000	0.000	0.000	0.000	0.000	0.000	0.000	0.000	0.923
TRINITY_DN215436_c6_g1	0.000	0.000	1.115	0.000	2.701	0.000	0.000	0.000	0.000	0.337
TRINITY_DN215436_c7_g1	0.000	0.000	0.000	0.000	0.000	0.000	0.000	0.000	0.000	0.000
TRINITY_DN215437_c1_g2	0.000	1.094	0.000	0.000	0.000	0.000	0.000	0.000	0.000	0.000
TRINITY_DN215437_c2_g1	0.000	3.835	0.000	0.000	0.000	0.000	0.000	0.000	0.000	0.000
TRINITY_DN215437_c3_g1	0.000	0.000	0.000	0.000	0.000	0.000	0.000	0.000	0.000	0.000
TRINITY_DN21543_c0_g1	0.000	0.000	0.000	7.568	4.193	0.000	0.000	0.000	0.000	0.000
TRINITY_DN215440_c0_g1	0.451	1.578	0.000	2.733	1.494	0.000	2.549	0.000	0.000	0.551
TRINITY_DN215440_c0_g2	0.000	0.000	0.000	0.000	0.000	0.000	0.000	0.000	0.000	1.030
TRINITY_DN215440_c0_g3	0.000	0.000	0.000	0.000	0.000	0.000	0.000	0.000	1.631	0.000
TRINITY_DN215440_c1_g1	0.000	0.000	0.000	0.000	0.000	0.000	0.000	0.000	0.208	0.000
TRINITY_DN215441_c2_g1	0.000	0.000	0.000	0.000	0.000	0.000	0.000	0.000	0.000	0.000
TRINITY_DN215444_c0_g1	2.072	0.000	0.000	0.000	0.000	0.000	0.000	0.000	0.000	0.000
TRINITY_DN215445_c0_g1	0.000	0.000	0.000	0.000	0.000	0.000	0.000	0.000	0.000	0.000
TRINITY_DN215445_c0_g2	0.000	0.000	0.000	0.000	0.000	0.000	0.000	0.000	0.448	0.000
TRINITY_DN215445_c0_g4	0.000	0.000	0.000	4.348	0.000	0.000	0.000	0.000	0.000	0.000
TRINITY_DN215445_c0_g5	0.000	1.077	0.812	0.000	0.000	0.000	0.000	0.000	0.000	0.245
TRINITY_DN215445_c4_g1	0.345	0.141	0.115	0.266	0.288	0.625	0.075	0.204	0.482	0.589
TRINITY_DN215446_c0_g1	0.000	0.000	0.000	0.000	1.094	0.000	0.000	0.000	0.652	0.271
TRINITY_DN215446_c1_g1	0.971	0.000	0.435	0.000	1.077	1.416	0.000	0.663	0.000	0.263
TRINITY_DN215446_c3_g1	0.000	3.747	0.000	0.000	0.000	0.000	0.000	0.000	0.000	0.000
TRINITY_DN215447_c0_g1	0.000	0.000	1.994	0.000	0.000	3.971	0.000	0.000	0.599	0.000
TRINITY_DN215447_c1_g1	0.000	0.000	0.000	0.000	0.000	0.000	0.000	0.000	0.000	0.000
TRINITY_DN215447_c4_g1	0.000	0.000	0.000	0.000	0.000	0.000	0.000	0.000	0.000	0.000
TRINITY_DN215447_c5_g1	0.000	0.000	0.000	0.000	0.000	0.000	0.000	0.000	0.000	0.000
TRINITY_DN215447_c6_g1	0.000	1.534	0.000	0.000	0.000	0.000	0.000	0.000	1.567	1.940
TRINITY_DN215449_c0_g1	0.000	0.000	0.000	0.000	1.896	0.000	0.000	0.000	0.000	0.474
TRINITY_DN215449_c0_g2	0.325	0.000	0.243	0.000	0.000	0.000	0.000	0.000	0.166	0.203
TRINITY_DN215449_c0_g3	0.499	0.000	0.000	0.626	0.000	0.000	0.000	0.000	0.038	0.335
TRINITY_DN215449_c0_g4	0.284	0.241	0.000	0.000	0.473	0.000	0.000	0.000	0.142	0.187
TRINITY_DN215449_c2_g1	0.000	0.000	0.000	0.000	0.000	0.000	0.184	0.000	0.000	0.115
TRINITY_DN215449_c3_g1	0.000	0.457	0.000	0.000	0.000	0.000	0.000	0.000	0.000	0.000
TRINITY_DN215449_c4_g1	0.000	0.000	0.000	0.000	0.000	0.000	0.000	0.000	0.000	0.000
TRINITY_DN21544_c0_g1	2.013	0.000	0.000	6.702	1.597	4.989	0.000	0.000	0.000	1.074
TRINITY_DN21544_c0_g2	0.000	0.000	0.000	0.000	0.000	0.000	0.000	0.000	0.731	0.880
TRINITY_DN215450_c0_g1	0.000	0.000	0.000	0.000	0.000	0.000	0.000	0.000	0.000	0.000
TRINITY_DN215450_c1_g1	0.000	0.000	0.000	0.000	0.000	1.487	0.000	0.000	0.000	0.000
TRINITY_DN215451_c1_g1	0.000	0.000	0.000	0.000	0.000	0.000	0.000	0.000	0.000	0.000
TRINITY_DN215451_c2_g1	0.000	0.000	0.000	0.000	0.000	0.000	0.000	0.000	0.000	0.556
TRINITY_DN215451_c3_g1	0.000	1.873	0.000	0.000	0.000	0.000	0.000	0.000	0.000	0.000
TRINITY_DN215451_c5_g1	1.615	0.000	1.712	0.000	6.307	0.000	0.000	0.000	1.579	1.025
TRINITY_DN215452_c0_g1	0.000	0.186	0.193	0.000	0.000	0.000	0.000	0.000	0.000	0.000
TRINITY_DN215452_c1_g1	0.000	0.000	0.000	0.000	0.000	0.000	0.000	0.000	0.000	0.000
TRINITY_DN215452_c1_g2	0.000	0.258	0.000	0.000	0.000	0.000	0.992	0.000	0.303	2.103
TRINITY_DN215452_c3_g1	0.000	0.000	0.000	0.000	0.000	0.000	0.000	0.000	0.000	0.000
TRINITY_DN215452_c7_g1	0.000	0.000	0.000	0.000	0.000	0.000	0.000	0.000	0.000	0.000
TRINITY_DN215453_c0_g3	0.000	0.000	0.000	0.000	0.000	0.000	0.000	0.000	0.068	0.000
TRINITY_DN215453_c0_g4	0.711	0.098	0.159	1.095	1.108	0.000	0.000	0.000	0.601	0.866
TRINITY_DN215453_c2_g1	0.000	0.000	0.000	0.000	0.000	0.000	0.000	0.000	0.000	0.000
TRINITY_DN215454_c0_g1	0.000	0.000	0.000	0.000	0.000	0.000	0.000	0.000	0.000	0.889
TRINITY_DN215454_c0_g3	0.000	0.000	0.000	0.000	0.000	0.000	0.000	0.000	0.000	0.000
TRINITY_DN215454_c1_g1	0.000	0.000	3.652	0.000	0.000	0.000	0.000	0.000	0.000	0.000
TRINITY_DN215454_c2_g1	0.000	0.000	0.000	0.000	0.000	0.000	0.000	0.000	0.000	0.000
TRINITY_DN215454_c3_g1	0.000	0.000	0.000	0.000	0.000	0.000	0.000	0.000	0.000	0.000
TRINITY_DN215455_c0_g1	0.000	0.000	0.000	0.000	0.000	0.000	0.000	0.000	0.000	0.000
TRINITY_DN215455_c1_g1	0.000	0.000	0.000	0.000	0.000	0.000	0.000	0.000	0.000	0.337
TRINITY_DN215455_c2_g1	0.000	0.288	0.000	0.000	0.000	0.000	0.000	0.000	0.168	0.273
TRINITY_DN215455_c3_g1	0.000	2.502	0.000	0.000	4.313	0.000	0.000	0.000	0.000	0.000
TRINITY_DN215456_c1_g1	0.000	0.000	0.000	0.000	0.000	0.000	0.000	0.000	0.000	0.485
TRINITY_DN215457_c0_g1	0.000	0.000	0.000	0.000	0.000	0.000	0.000	0.000	0.386	0.000
TRINITY_DN215458_c0_g1	0.000	0.000	0.000	0.000	0.000	0.000	0.000	0.000	0.000	0.000
TRINITY_DN215458_c1_g1	0.000	0.000	0.000	0.000	0.000	0.000	0.000	0.000	0.000	0.000
TRINITY_DN215459_c0_g1	0.000	0.000	0.000	0.000	0.000	0.000	2.268	0.000	1.103	0.000
TRINITY_DN21545_c0_g1	0.000	0.000	0.000	0.000	0.000	0.000	2.249	0.000	0.000	0.894
TRINITY_DN21545_c1_g1	0.000	0.000	0.000	0.000	0.000	0.000	0.000	0.000	0.000	0.000
TRINITY_DN215460_c1_g1	0.000	0.000	6.957	0.000	0.000	0.000	0.000	0.000	0.000	0.000
TRINITY_DN215461_c0_g1	0.000	0.000	1.432	0.000	0.000	0.000	0.000	0.000	0.000	0.000
TRINITY_DN215462_c0_g1	0.694	0.458	0.186	1.280	0.464	0.604	0.980	0.563	0.492	1.239
TRINITY_DN215462_c3_g1	0.000	0.000	0.000	0.000	0.000	0.000	0.000	0.000	0.000	0.000
TRINITY_DN215465_c0_g1	0.000	0.000	0.000	0.206	0.000	0.000	0.474	0.000	0.000	0.054
TRINITY_DN215466_c0_g1	0.000	0.000	0.000	0.000	0.000	0.000	0.000	0.000	0.000	0.000
TRINITY_DN215467_c0_g1	0.000	1.609	0.000	0.000	0.000	0.000	0.000	0.000	0.000	0.484
TRINITY_DN215467_c1_g1	0.000	0.000	0.000	0.000	0.000	0.000	0.000	0.000	0.000	0.000
TRINITY_DN215468_c0_g1	0.000	0.000	0.000	1.277	0.000	0.000	0.000	0.000	0.265	0.182
TRINITY_DN215469_c0_g2	0.000	0.000	0.000	2.352	0.000	0.000	0.000	0.000	0.000	0.000
TRINITY_DN215469_c1_g1	0.000	0.000	1.301	0.000	0.000	0.000	0.000	0.000	0.669	0.000
TRINITY_DN215469_c1_g3	0.000	0.000	0.000	0.000	0.000	0.000	0.000	0.000	0.000	0.000
TRINITY_DN215469_c1_g4	0.739	0.675	0.000	0.000	0.000	0.000	0.723	0.000	0.000	0.318
TRINITY_DN215469_c2_g1	0.000	0.000	0.000	0.000	0.000	0.000	0.000	0.000	0.000	0.857
TRINITY_DN215469_c3_g1	0.000	0.000	0.000	0.000	0.000	0.000	0.000	0.000	0.000	1.000
TRINITY_DN21546_c0_g1	0.000	0.000	0.000	0.000	0.000	0.000	0.000	0.000	0.000	0.711
TRINITY_DN21546_c1_g1	0.000	0.000	0.000	0.000	0.000	0.000	0.000	0.000	0.000	0.380
TRINITY_DN21546_c1_g2	0.000	0.000	0.000	0.000	0.000	0.000	0.000	0.000	0.000	1.672
TRINITY_DN21546_c3_g1	2.594	0.000	0.000	0.000	0.000	0.000	0.000	0.000	0.000	0.000
TRINITY_DN21546_c3_g2	0.000	0.000	0.000	0.000	0.000	0.000	0.000	0.000	0.000	0.000
TRINITY_DN21546_c3_g3	0.000	3.621	0.000	0.000	0.000	2.717	0.000	0.000	0.000	0.000
TRINITY_DN215471_c0_g1	0.000	0.000	0.000	0.000	0.000	0.000	0.000	0.000	0.000	0.000
TRINITY_DN215472_c0_g1	0.998	0.945	0.000	0.000	0.000	1.481	0.000	0.000	0.000	0.373
TRINITY_DN215472_c0_g2	0.000	0.124	0.200	0.000	0.000	0.000	0.000	0.000	0.000	0.000
TRINITY_DN215472_c1_g1	0.000	0.000	0.000	0.000	1.289	0.000	0.000	0.000	1.153	0.321
TRINITY_DN215472_c1_g4	0.377	0.261	0.000	0.467	0.000	0.000	0.111	1.252	0.153	0.077
TRINITY_DN215473_c1_g1	0.000	0.000	0.000	0.000	0.000	0.000	0.000	0.000	0.000	0.000
TRINITY_DN215473_c2_g1	0.000	0.000	0.000	3.145	0.000	0.000	0.000	0.000	0.000	1.743
TRINITY_DN215473_c2_g2	0.000	0.000	0.000	0.000	0.000	0.000	0.000	0.000	0.699	0.000
TRINITY_DN215474_c0_g1	0.000	0.000	0.000	0.000	0.000	0.000	0.000	0.000	0.000	0.000
TRINITY_DN215474_c1_g1	0.000	0.000	0.000	0.000	0.000	0.000	0.000	0.000	0.000	0.545
TRINITY_DN215474_c1_g2	0.000	0.000	0.000	0.000	0.000	0.000	0.000	0.000	0.000	0.000
TRINITY_DN215474_c2_g1	1.292	1.125	0.000	0.000	0.000	0.000	0.000	0.000	0.214	0.876
TRINITY_DN215475_c0_g1	0.944	0.000	0.000	0.000	0.000	0.000	0.000	0.000	0.000	0.000
TRINITY_DN215476_c0_g1	1.558	0.000	1.056	1.992	1.283	0.000	0.765	1.615	0.000	0.958
TRINITY_DN215477_c0_g1	0.000	0.000	0.000	0.000	0.000	0.000	0.000	0.000	0.602	0.000
TRINITY_DN215477_c0_g2	3.557	0.000	0.000	2.632	11.080	0.000	0.000	3.594	0.000	1.453
TRINITY_DN215477_c0_g3	0.000	0.000	0.000	1.430	0.000	0.000	0.000	0.000	0.000	0.000
TRINITY_DN215477_c0_g5	0.000	0.000	0.000	1.580	0.000	0.000	0.000	0.000	0.519	0.000
TRINITY_DN215477_c0_g6	0.000	0.000	0.000	0.000	0.000	0.000	0.000	0.000	0.000	1.338
TRINITY_DN215477_c0_g7	0.000	0.000	0.000	0.000	0.000	2.383	0.000	0.000	0.000	0.000
TRINITY_DN215477_c1_g1	0.000	0.000	0.000	6.391	0.000	0.000	0.000	0.000	0.000	0.887
TRINITY_DN215477_c2_g1	0.000	0.000	0.000	0.000	0.000	0.000	0.000	0.000	0.731	0.000
TRINITY_DN215477_c3_g1	0.000	0.000	0.000	3.274	0.000	0.000	0.000	0.000	0.000	0.000
TRINITY_DN215477_c6_g1	0.000	0.000	0.000	0.000	0.000	0.000	0.000	0.000	0.000	0.894
TRINITY_DN215477_c7_g1	0.000	0.000	0.000	0.000	0.000	0.000	0.000	0.000	0.000	0.000
TRINITY_DN215477_c8_g1	0.000	0.000	1.398	0.000	0.000	0.000	0.000	0.000	0.000	0.000
TRINITY_DN215478_c1_g1	2.182	0.000	0.000	0.000	0.000	0.000	0.000	0.000	0.000	0.000
TRINITY_DN215478_c2_g2	0.000	0.000	0.000	0.000	0.000	0.000	0.000	0.000	0.000	0.000
TRINITY_DN215479_c0_g1	0.000	0.000	0.000	0.000	0.000	0.000	0.000	0.000	0.000	0.000
TRINITY_DN21547_c0_g2	0.000	0.000	0.000	0.000	0.000	0.000	0.000	0.000	0.000	0.000
TRINITY_DN21547_c0_g3	0.000	0.000	0.000	0.000	0.000	0.000	0.000	0.000	0.000	0.000
TRINITY_DN21547_c1_g1	0.000	0.000	0.000	0.000	0.000	0.000	0.000	0.000	0.000	1.030
TRINITY_DN215480_c0_g1	0.000	0.000	0.000	0.000	0.000	0.000	0.000	2.460	0.589	0.490
TRINITY_DN215481_c0_g1	0.000	0.000	0.000	0.000	0.000	0.000	0.000	0.000	0.000	0.498
TRINITY_DN215482_c0_g1	0.000	0.000	0.550	1.737	0.000	0.000	0.000	0.000	0.203	0.113
TRINITY_DN215482_c1_g1	0.000	0.000	0.000	0.000	0.000	0.000	0.000	0.000	0.000	0.706
TRINITY_DN215482_c3_g1	0.000	0.000	1.958	0.000	0.000	0.000	0.000	0.000	0.000	0.002
TRINITY_DN215483_c0_g1	0.000	0.000	0.000	0.000	0.000	0.000	0.000	0.000	0.000	0.000
TRINITY_DN215485_c0_g1	0.000	0.000	0.000	0.000	0.000	0.000	0.000	0.000	0.000	0.000
TRINITY_DN215485_c1_g1	0.000	0.000	0.000	0.000	0.000	0.000	0.000	0.000	0.000	0.681
TRINITY_DN215485_c3_g1	0.000	0.000	0.000	0.000	0.000	0.000	0.000	0.000	0.000	0.000
TRINITY_DN215485_c4_g1	0.000	0.000	0.000	2.429	0.000	0.000	1.682	0.000	2.454	0.673
TRINITY_DN215486_c1_g1	0.000	0.000	0.000	0.000	0.000	0.000	0.000	0.000	0.000	0.000
TRINITY_DN215488_c1_g1	0.000	0.000	0.000	0.000	0.000	0.000	0.000	0.000	0.000	1.303
TRINITY_DN215489_c0_g1	0.000	4.681	5.141	0.000	0.000	0.000	6.784	5.490	3.970	2.066
TRINITY_DN215489_c1_g1	0.000	1.602	2.251	4.859	5.380	0.000	2.077	3.338	0.000	2.020
TRINITY_DN21548_c0_g1	0.000	0.000	0.000	0.000	0.000	0.000	0.000	0.000	0.000	0.000
TRINITY_DN21548_c2_g1	0.000	0.000	0.000	0.000	0.000	0.000	0.000	0.000	0.000	0.669
TRINITY_DN215490_c1_g1	0.000	0.000	0.000	0.000	0.000	0.000	1.780	3.526	0.867	0.000
TRINITY_DN215492_c0_g3	0.000	2.066	0.000	0.000	0.000	0.000	0.000	0.000	2.131	0.000
TRINITY_DN215492_c5_g1	0.000	0.000	0.000	0.000	0.000	3.916	0.000	0.000	0.000	0.000
TRINITY_DN215493_c0_g1	0.000	0.000	0.000	0.000	0.000	0.000	0.000	0.000	0.000	0.626
TRINITY_DN215497_c0_g1	0.000	0.000	0.000	0.000	0.000	0.000	0.000	0.000	0.260	0.958
TRINITY_DN215497_c2_g1	0.000	0.000	0.000	0.000	3.091	0.000	0.000	0.000	0.000	0.773
TRINITY_DN215498_c0_g2	0.779	0.276	0.433	0.000	0.000	0.940	0.000	0.660	0.000	1.259
TRINITY_DN215498_c0_g4	0.000	0.000	0.000	0.000	0.000	0.000	0.426	0.000	0.000	0.859
TRINITY_DN215498_c1_g1	1.305	1.264	0.000	0.000	0.000	3.858	0.000	2.679	0.000	0.000
TRINITY_DN215498_c1_g2	0.000	0.000	0.000	0.000	0.892	0.000	0.000	0.000	0.000	0.000
TRINITY_DN215498_c2_g2	0.000	0.000	0.000	0.000	0.000	0.000	0.000	0.000	0.000	0.000
TRINITY_DN215498_c4_g1	0.000	1.252	0.934	0.000	0.000	0.000	0.000	0.000	0.677	0.000
TRINITY_DN215498_c6_g1	0.000	0.000	0.000	0.000	0.000	0.000	0.000	0.000	0.000	0.000
TRINITY_DN215499_c0_g1	5.448	0.000	0.000	0.000	0.000	0.000	0.000	0.000	0.000	0.000
TRINITY_DN215499_c0_g2	0.000	0.000	0.000	0.000	0.618	0.000	0.000	0.000	0.000	0.605
TRINITY_DN215499_c0_g3	0.000	0.000	0.000	0.000	0.000	0.000	0.000	0.000	0.000	1.441
TRINITY_DN215499_c2_g1	2.504	0.000	0.000	0.000	0.000	0.000	0.000	0.000	0.000	0.000
TRINITY_DN21549_c0_g1	0.000	0.000	0.000	0.000	0.000	0.000	0.000	0.000	0.000	0.000
TRINITY_DN2154_c0_g1	19.079	16.632	24.715	24.679	39.830	16.694	13.073	12.949	16.564	33.467
TRINITY_DN2154_c0_g2	5.568	0.206	0.659	0.000	4.662	0.000	9.958	0.045	0.056	0.197
TRINITY_DN2154_c10_g1	0.000	0.000	0.000	0.000	0.000	0.000	0.000	0.000	1.214	0.000
TRINITY_DN2154_c12_g1	0.258	0.435	0.000	0.789	0.430	0.000	0.234	0.000	0.129	0.314
TRINITY_DN2154_c19_g1	0.000	0.000	0.000	0.000	0.000	0.000	0.000	0.000	0.000	1.000
TRINITY_DN2154_c1_g1	2.192	1.657	5.590	2.075	3.483	3.282	1.831	2.118	2.349	2.552
TRINITY_DN2154_c2_g1	13.081	14.578	11.549	13.437	4.309	11.378	23.320	11.213	18.668	21.155
TRINITY_DN2154_c2_g2	0.344	1.112	0.781	2.895	1.622	0.848	0.347	0.804	1.966	2.293
TRINITY_DN2154_c2_g4	8.753	7.277	10.113	6.971	7.596	8.737	8.704	5.481	11.108	6.634
TRINITY_DN2154_c3_g1	0.000	0.000	0.000	0.000	0.000	1.103	0.000	0.000	0.000	0.000
TRINITY_DN2154_c8_g1	0.000	0.000	0.000	4.866	0.000	0.000	0.000	0.000	0.000	0.000
TRINITY_DN215501_c0_g1	0.000	0.000	0.000	0.000	0.000	0.000	0.000	0.000	0.000	0.000
TRINITY_DN215502_c1_g1	0.000	0.000	9.961	0.012	0.000	0.000	6.293	8.603	1.004	0.000
TRINITY_DN215503_c0_g1	0.000	0.000	0.000	0.000	0.000	0.000	0.000	0.000	0.000	0.000
TRINITY_DN215503_c1_g1	0.000	0.000	0.000	0.000	0.000	0.000	0.000	0.000	0.943	0.000
TRINITY_DN215504_c0_g1	1.905	0.000	0.000	0.000	0.000	0.000	0.000	0.000	0.000	0.000
TRINITY_DN215504_c0_g2	0.000	0.000	0.000	0.000	0.000	2.251	0.000	0.000	0.000	0.000
TRINITY_DN215505_c0_g1	0.000	0.000	0.000	0.000	0.000	6.580	0.000	0.000	0.000	0.925
TRINITY_DN215506_c0_g1	0.000	0.000	0.000	0.000	0.000	0.000	0.000	0.000	0.000	0.000
TRINITY_DN215507_c0_g1	0.000	0.000	0.000	0.000	0.000	0.000	0.000	0.000	0.000	0.000
TRINITY_DN215507_c1_g1	0.000	1.997	0.000	0.000	0.000	0.000	0.000	0.000	0.000	0.000
TRINITY_DN215507_c2_g1	0.000	0.000	0.000	0.000	0.000	0.000	0.000	0.000	0.000	0.000
TRINITY_DN215508_c1_g1	0.000	0.000	0.000	0.000	0.000	0.000	0.000	0.000	0.900	0.738
TRINITY_DN215508_c1_g2	0.574	1.121	2.459	0.000	0.000	0.000	0.000	0.000	0.287	0.350
TRINITY_DN215508_c1_g7	0.000	0.000	2.609	0.000	0.000	0.000	0.000	0.000	0.000	0.000
TRINITY_DN215508_c1_g8	0.000	0.000	0.000	0.000	0.000	3.836	0.000	0.000	0.000	0.000
TRINITY_DN215508_c2_g1	2.828	0.000	7.372	0.000	0.000	0.000	0.000	0.000	0.000	0.000
TRINITY_DN21550_c0_g1	2.369	4.639	5.000	4.127	2.525	2.961	4.367	4.159	3.826	3.712
TRINITY_DN21550_c0_g2	0.000	0.000	0.000	0.000	2.563	0.000	0.000	0.000	0.000	0.000
TRINITY_DN21550_c1_g1	0.000	0.000	0.000	0.000	0.000	0.000	0.000	0.000	0.000	0.000
TRINITY_DN21550_c2_g1	0.575	0.732	0.385	0.878	0.957	0.419	0.262	0.000	0.144	0.117
TRINITY_DN215511_c0_g1	0.000	0.000	2.063	0.000	0.000	0.000	3.076	0.000	2.170	1.850
TRINITY_DN215511_c0_g2	0.000	0.000	0.000	0.000	0.000	0.000	0.000	0.000	0.000	0.000
TRINITY_DN215511_c0_g3	2.642	0.000	0.000	0.000	0.000	3.803	0.000	5.207	1.320	3.206
TRINITY_DN215512_c0_g1	0.000	0.000	0.000	0.000	0.000	0.000	0.000	0.000	0.000	0.000
TRINITY_DN215513_c0_g1	0.000	0.000	0.000	0.000	1.696	0.000	0.000	0.000	0.000	0.000
TRINITY_DN215514_c0_g1	1.846	3.471	3.437	0.000	2.049	6.171	1.766	3.558	2.184	2.375
TRINITY_DN215515_c0_g1	0.915	0.000	0.000	0.000	0.000	0.000	1.821	0.000	0.450	0.000
TRINITY_DN215515_c0_g2	0.984	0.000	0.000	0.000	0.000	0.000	0.000	0.000	0.000	0.000
TRINITY_DN215515_c2_g1	0.000	0.000	0.000	0.000	0.000	0.000	0.000	0.000	0.000	0.000
TRINITY_DN215515_c3_g1	0.000	0.000	0.000	0.000	0.000	3.951	0.000	0.000	0.000	0.000
TRINITY_DN215516_c0_g1	0.000	0.000	0.000	0.000	0.000	0.000	0.000	0.000	0.000	0.000
TRINITY_DN215518_c0_g1	0.000	0.000	0.000	0.000	0.000	0.000	0.000	0.000	0.000	0.000
TRINITY_DN215518_c1_g1	0.000	0.000	0.000	0.000	0.000	0.000	0.000	0.000	0.000	0.525
TRINITY_DN215518_c2_g1	0.000	0.000	7.142	0.000	0.000	0.000	0.000	0.000	0.000	0.000
TRINITY_DN215519_c1_g1	0.000	0.000	0.000	0.000	0.000	0.000	0.000	0.000	0.000	0.000
TRINITY_DN215519_c2_g1	0.000	0.000	0.000	0.000	0.000	0.000	0.000	0.000	0.000	0.000
TRINITY_DN21551_c0_g1	0.558	0.000	0.000	1.278	0.000	0.000	0.254	0.570	0.437	0.305
TRINITY_DN21551_c0_g2	0.578	0.119	0.000	0.575	0.483	0.000	0.383	0.000	0.452	0.000
TRINITY_DN21551_c0_g3	0.000	0.000	0.000	0.000	0.000	0.628	0.000	0.000	0.000	0.000
TRINITY_DN21551_c1_g1	0.000	0.352	0.000	1.853	0.000	1.188	1.519	0.000	0.606	0.496
TRINITY_DN21551_c1_g2	0.000	0.000	0.000	0.000	0.000	0.000	0.000	0.000	0.000	0.000
TRINITY_DN21551_c3_g1	0.000	0.000	0.000	0.000	0.000	0.000	0.000	0.000	0.000	0.000
TRINITY_DN215520_c0_g2	0.000	0.000	0.000	0.000	0.000	0.000	0.000	0.000	0.149	0.000
TRINITY_DN215520_c0_g3	0.000	0.000	0.000	0.000	0.000	1.128	0.000	0.000	0.000	1.879
TRINITY_DN215520_c0_g4	0.000	0.000	0.000	0.000	0.000	0.000	0.000	0.000	0.407	0.679
TRINITY_DN215520_c0_g5	0.000	1.636	0.000	0.000	0.000	0.000	0.000	0.000	0.000	0.720
TRINITY_DN215520_c0_g7	0.000	0.000	0.000	0.000	0.000	0.000	0.000	0.000	0.000	0.000
TRINITY_DN215520_c1_g2	0.000	0.000	0.000	0.000	0.000	0.000	0.000	0.000	0.000	0.000
TRINITY_DN215520_c3_g1	0.000	0.000	0.000	0.000	0.000	0.000	0.000	0.000	2.807	0.000
TRINITY_DN215520_c4_g1	0.000	0.000	0.000	0.000	0.000	0.000	0.000	0.000	1.600	1.320
TRINITY_DN215520_c6_g1	0.000	0.000	0.000	0.000	0.000	0.000	0.000	0.000	0.000	1.049
TRINITY_DN215522_c1_g1	0.000	0.000	0.000	0.000	0.000	0.000	0.000	0.000	0.000	0.000
TRINITY_DN215522_c2_g1	0.000	0.000	0.000	0.000	0.000	0.000	0.000	0.000	0.000	0.000
TRINITY_DN215523_c0_g1	0.000	0.000	0.000	0.000	0.000	0.000	0.000	0.000	0.000	0.000
TRINITY_DN215523_c0_g2	0.876	1.329	1.172	1.347	0.000	0.848	2.067	0.593	2.143	1.778
TRINITY_DN215523_c0_g3	0.000	0.000	0.000	1.367	0.000	0.000	0.000	0.000	0.448	0.000
TRINITY_DN215523_c0_g5	0.940	0.000	0.000	0.000	1.547	0.000	0.000	0.000	0.463	0.773
TRINITY_DN215524_c0_g1	0.571	0.159	0.000	0.000	0.318	0.000	0.170	0.000	0.288	0.077
TRINITY_DN215524_c1_g1	0.000	0.000	0.000	0.000	0.000	0.000	0.000	0.000	0.000	0.000
TRINITY_DN215525_c0_g1	0.000	0.818	0.366	0.000	0.000	0.000	0.000	0.000	0.137	0.389
TRINITY_DN215525_c1_g1	0.000	0.000	0.000	0.000	0.000	0.000	0.000	0.000	0.000	2.398
TRINITY_DN215526_c0_g1	0.000	0.000	0.000	3.420	0.000	0.000	0.000	0.000	0.000	0.000
TRINITY_DN215526_c0_g2	0.000	0.000	0.000	0.000	0.000	0.000	0.000	0.000	0.000	1.994
TRINITY_DN215526_c1_g1	0.000	0.000	0.000	0.000	0.000	0.000	0.000	0.000	0.000	0.000
TRINITY_DN215526_c2_g1	3.595	0.000	0.000	0.000	0.000	0.000	0.000	0.000	2.359	0.000
TRINITY_DN215526_c3_g1	0.000	2.236	0.000	0.000	3.810	0.000	2.391	0.000	0.000	1.263
TRINITY_DN215527_c0_g1	0.000	1.230	0.000	0.000	0.000	0.000	0.000	0.000	0.000	0.524
TRINITY_DN215528_c0_g1	0.436	0.575	0.000	1.049	0.381	0.664	0.205	0.000	0.344	0.371
TRINITY_DN215529_c0_g1	0.000	0.000	0.000	0.000	0.000	0.000	0.000	0.000	0.000	0.000
TRINITY_DN21552_c0_g1	0.000	0.000	0.000	0.000	0.000	0.000	0.000	9.383	0.000	0.000
TRINITY_DN21552_c1_g1	0.000	0.000	0.000	0.000	0.000	0.000	0.000	0.000	0.000	0.000
TRINITY_DN215530_c1_g1	0.000	0.000	0.000	0.000	0.000	0.000	0.000	0.000	0.000	0.798
TRINITY_DN215531_c0_g1	0.000	0.000	0.000	0.000	0.000	4.922	0.000	0.000	0.000	0.000
TRINITY_DN215531_c5_g1	1.398	5.426	0.000	4.146	0.000	0.000	2.846	5.709	0.000	4.008
TRINITY_DN215531_c6_g1	0.000	0.000	0.000	0.000	0.000	0.000	0.000	0.000	0.000	0.000
TRINITY_DN215532_c0_g1	0.000	0.000	0.000	0.000	0.000	0.000	0.000	0.000	0.000	0.000
TRINITY_DN215532_c0_g2	0.000	1.498	0.000	0.000	0.000	0.000	0.000	0.000	0.000	1.233
TRINITY_DN215532_c0_g3	0.000	5.003	0.000	0.000	0.000	0.000	0.000	0.000	0.000	3.232
TRINITY_DN215532_c0_g4	0.000	0.000	0.000	0.000	0.000	0.000	0.000	0.000	0.000	0.000
TRINITY_DN215532_c1_g1	2.223	0.000	0.000	0.000	0.000	0.000	0.000	0.000	0.000	0.000
TRINITY_DN215532_c1_g3	0.971	0.000	0.000	0.000	0.538	0.000	0.298	0.000	0.000	0.131
TRINITY_DN215532_c1_g5	0.000	0.000	0.000	0.000	0.000	0.000	0.000	0.000	0.000	0.000
TRINITY_DN215532_c3_g1	0.000	0.000	0.000	0.000	0.000	0.000	0.000	0.000	0.000	0.000
TRINITY_DN215533_c0_g1	0.000	0.000	0.000	0.000	0.000	0.000	0.000	0.000	1.056	0.000
TRINITY_DN215534_c0_g1	0.000	0.000	0.000	0.000	0.000	0.000	0.000	0.000	0.000	0.000
TRINITY_DN215535_c0_g1	3.233	3.504	0.000	0.000	3.778	0.000	0.000	0.000	5.669	0.000
TRINITY_DN215535_c1_g1	3.480	5.079	7.139	11.472	2.845	0.000	3.560	0.000	5.204	1.422
TRINITY_DN215536_c0_g1	0.000	0.000	0.000	0.000	0.000	0.000	0.000	0.000	0.000	0.000
TRINITY_DN215537_c0_g1	0.000	0.000	0.000	1.498	0.000	0.000	0.000	0.000	0.612	0.000
TRINITY_DN215537_c0_g2	0.000	0.000	0.000	0.000	3.858	0.000	0.000	0.000	0.000	0.482
TRINITY_DN215539_c0_g1	0.909	1.120	0.832	1.587	0.345	0.903	2.160	0.000	0.955	0.756
TRINITY_DN21553_c1_g1	0.000	1.059	0.000	0.000	0.000	0.000	0.000	2.325	0.000	2.328
TRINITY_DN21553_c2_g1	0.000	0.000	0.000	0.000	0.000	0.000	0.000	0.000	0.000	0.000
TRINITY_DN21553_c3_g1	0.971	2.138	0.000	0.735	1.608	0.000	0.460	0.000	1.202	0.396
TRINITY_DN215540_c0_g1	0.000	0.000	0.000	0.000	0.000	0.000	1.992	0.000	0.000	0.000
TRINITY_DN215541_c1_g1	0.000	0.000	0.000	0.000	0.000	0.000	0.000	0.000	0.000	0.146
TRINITY_DN215541_c2_g1	0.000	0.000	0.000	0.000	0.000	0.000	0.000	0.000	1.393	0.000
TRINITY_DN215541_c3_g1	0.137	0.795	0.184	0.000	0.000	0.200	0.243	0.000	0.278	1.060
TRINITY_DN215541_c7_g1	0.000	0.000	0.000	0.000	0.000	0.000	0.000	0.000	0.000	0.000
TRINITY_DN215542_c2_g1	0.000	0.000	0.000	4.996	0.000	2.477	3.463	0.000	0.000	0.000
TRINITY_DN215542_c4_g1	0.000	0.000	0.000	0.000	0.000	0.000	0.693	0.000	0.000	0.000
TRINITY_DN215542_c5_g1	0.000	0.000	6.395	0.000	0.000	3.380	0.000	0.000	0.000	1.901
TRINITY_DN215543_c0_g1	0.000	0.000	0.000	0.000	0.000	0.000	1.233	0.000	0.313	0.000
TRINITY_DN215543_c3_g1	0.000	0.000	0.000	0.000	1.040	0.925	2.441	0.000	0.000	1.030
TRINITY_DN215543_c5_g1	0.000	0.000	1.425	1.564	0.000	0.000	0.000	0.000	0.000	1.282
TRINITY_DN215544_c0_g1	0.000	0.000	0.000	0.000	0.000	0.000	0.000	0.000	0.000	0.346
TRINITY_DN215545_c0_g1	1.740	0.000	0.000	0.000	0.000	0.000	1.780	0.000	0.000	1.421
TRINITY_DN215545_c1_g1	0.000	0.000	0.000	0.000	0.000	0.000	0.000	0.000	0.000	0.000
TRINITY_DN215545_c1_g2	0.000	0.000	0.000	0.000	0.000	0.000	0.000	0.000	0.000	0.000
TRINITY_DN215545_c3_g1	0.000	0.000	0.000	0.000	0.000	0.000	0.000	0.000	0.000	0.000
TRINITY_DN215547_c0_g1	0.000	0.000	0.000	0.000	0.000	0.000	0.000	0.000	1.348	3.268
TRINITY_DN215547_c0_g2	0.000	0.000	0.000	0.000	0.000	0.000	0.000	0.000	0.000	0.000
TRINITY_DN215547_c0_g3	0.000	0.000	0.000	0.000	0.000	0.000	0.000	0.000	0.000	0.000
TRINITY_DN215547_c1_g1	0.000	0.000	0.000	0.000	0.000	2.383	1.663	0.000	0.805	0.664
TRINITY_DN215547_c1_g2	0.000	0.000	0.747	0.000	0.000	0.000	0.000	0.000	0.000	0.000
TRINITY_DN215547_c4_g1	0.000	2.474	0.000	0.000	0.000	0.000	0.000	0.000	0.000	0.000
TRINITY_DN215548_c1_g1	0.000	0.000	0.000	0.000	0.000	0.000	0.000	0.000	1.065	0.000
TRINITY_DN215549_c0_g1	0.000	0.000	0.000	1.576	0.000	0.000	0.000	0.000	0.000	0.000
TRINITY_DN215549_c1_g1	0.000	0.000	0.000	0.000	0.000	0.000	0.000	0.000	0.000	0.000
TRINITY_DN215549_c2_g1	3.411	2.744	0.571	2.206	1.778	1.860	3.252	2.172	2.040	0.578
TRINITY_DN215549_c4_g1	0.000	2.217	0.000	0.000	0.000	0.000	0.000	0.000	0.000	0.000
TRINITY_DN215549_c6_g1	0.000	0.000	0.000	0.000	0.000	0.000	6.519	0.000	0.000	0.000
TRINITY_DN21554_c0_g1	0.000	0.000	1.129	0.000	0.000	2.205	0.000	0.000	0.408	0.000
TRINITY_DN21554_c0_g2	1.283	1.238	1.756	0.000	1.083	0.572	1.303	0.000	1.919	3.938
TRINITY_DN21554_c0_g3	0.891	0.389	0.000	0.000	0.738	0.000	0.000	0.000	0.000	0.000
TRINITY_DN21554_c1_g1	0.000	0.000	0.000	0.000	0.000	1.146	0.000	0.000	0.000	0.000
TRINITY_DN215550_c0_g1	0.000	0.000	1.786	0.000	0.000	0.000	0.000	0.000	0.000	0.000
TRINITY_DN215550_c1_g1	0.000	0.000	0.000	0.000	0.000	0.000	0.000	0.000	0.000	0.000
TRINITY_DN215551_c0_g1	0.000	0.000	0.000	0.000	0.000	0.000	0.000	0.000	0.000	0.000
TRINITY_DN215551_c1_g1	0.000	0.000	0.000	0.000	0.000	0.000	0.000	0.000	0.000	0.000
TRINITY_DN215551_c1_g2	0.000	0.000	0.000	0.000	0.000	0.000	0.000	0.000	0.000	0.000
TRINITY_DN215552_c0_g1	0.000	0.000	0.000	0.000	0.000	0.000	0.000	0.000	0.000	0.902
TRINITY_DN215552_c0_g2	0.000	0.000	0.000	0.000	0.000	0.000	0.000	0.000	0.000	0.349
TRINITY_DN215552_c1_g2	0.000	0.000	0.000	0.000	0.000	0.000	1.795	0.000	0.000	3.581
TRINITY_DN215552_c1_g3	0.000	0.000	0.000	0.000	0.000	0.000	0.000	0.000	0.000	0.000
TRINITY_DN215552_c3_g1	0.000	0.000	0.000	0.000	0.000	0.000	0.000	0.000	0.000	0.000
TRINITY_DN215555_c0_g1	0.000	4.027	0.000	0.000	0.000	0.000	0.000	0.000	1.038	0.850
TRINITY_DN215556_c0_g1	0.000	0.000	0.000	0.000	0.000	0.000	0.000	0.000	0.372	0.000
TRINITY_DN215557_c0_g1	0.000	0.000	0.000	0.000	0.000	0.000	0.000	0.000	0.000	0.000
TRINITY_DN215558_c0_g1	0.000	1.873	0.000	0.000	0.000	3.639	0.000	0.000	0.000	2.999
TRINITY_DN215558_c2_g1	1.753	0.000	0.000	0.000	0.000	0.000	0.000	0.000	0.874	0.000
TRINITY_DN215558_c3_g1	0.000	0.000	0.000	0.000	2.707	0.000	0.000	0.000	0.000	0.000
TRINITY_DN215559_c0_g1	0.000	0.000	0.000	0.000	0.000	0.000	0.000	2.773	0.669	0.000
TRINITY_DN215559_c1_g1	0.000	0.000	0.000	0.000	0.000	0.000	0.000	0.000	0.000	0.000
TRINITY_DN21555_c0_g1	8.004	9.660	5.462	11.805	16.369	17.471	2.056	4.000	25.875	11.416
TRINITY_DN21555_c1_g1	0.000	0.899	1.301	0.000	0.000	0.000	0.000	0.000	0.469	0.391
TRINITY_DN215562_c0_g1	0.000	0.000	0.000	2.595	0.000	0.000	0.000	0.000	0.000	0.307
TRINITY_DN215562_c1_g1	0.000	0.000	0.000	0.000	0.000	0.000	0.000	0.000	0.000	0.000
TRINITY_DN215562_c1_g2	0.000	0.000	0.000	0.000	0.000	0.000	0.000	0.000	0.000	0.000
TRINITY_DN215564_c0_g1	0.327	0.119	0.130	0.377	0.150	0.071	0.405	0.099	0.362	0.342
TRINITY_DN215565_c1_g1	0.000	0.000	0.000	0.000	0.000	0.000	0.000	0.000	0.000	0.000
TRINITY_DN215567_c1_g1	0.485	0.428	0.000	0.735	0.000	0.000	0.000	0.000	0.240	0.198
TRINITY_DN215567_c2_g1	0.000	0.000	0.000	0.000	2.236	0.000	0.000	0.000	0.000	0.559
TRINITY_DN215568_c0_g1	0.000	0.000	0.000	0.000	0.000	0.000	0.000	0.000	0.000	0.000
TRINITY_DN215569_c0_g1	0.000	0.000	0.000	0.000	0.000	0.000	0.000	0.000	0.000	0.000
TRINITY_DN21556_c0_g1	1.892	1.684	1.344	0.000	0.000	0.000	0.000	0.000	0.000	0.000
TRINITY_DN215570_c0_g1	0.000	0.000	0.000	0.000	0.000	0.000	0.000	0.000	0.000	0.000
TRINITY_DN215570_c0_g2	0.000	0.000	2.547	0.000	0.000	2.717	0.000	3.742	0.000	0.000
TRINITY_DN215570_c1_g1	0.000	1.527	0.000	0.000	0.000	0.000	0.813	1.707	0.000	0.000
TRINITY_DN215570_c2_g1	0.000	0.000	0.000	0.000	0.000	0.000	0.428	0.000	0.000	0.423
TRINITY_DN215571_c0_g1	0.000	0.000	0.000	0.000	0.000	0.000	0.000	0.000	1.363	1.100
TRINITY_DN215572_c0_g1	0.000	0.000	0.592	0.000	0.000	0.000	0.000	0.000	0.218	0.179
TRINITY_DN215573_c0_g1	0.000	0.000	0.000	0.000	0.000	0.000	0.000	0.000	0.736	0.000
TRINITY_DN215573_c2_g1	0.000	0.000	1.632	0.000	0.000	0.000	4.836	0.000	0.000	0.000
TRINITY_DN215574_c0_g1	0.000	0.000	0.000	0.000	0.000	3.951	0.000	0.000	0.000	1.111
TRINITY_DN215574_c0_g2	5.143	0.000	0.000	0.000	0.000	0.000	0.000	0.000	0.000	0.000
TRINITY_DN215574_c1_g1	0.000	0.000	0.000	0.000	0.000	0.000	0.000	0.000	0.318	0.264
TRINITY_DN215574_c1_g2	0.000	0.000	0.000	0.000	0.000	0.000	0.000	0.000	0.000	0.808
TRINITY_DN215575_c0_g1	0.000	1.191	0.000	0.990	0.000	0.000	0.000	0.000	0.000	0.269
TRINITY_DN215576_c0_g1	0.000	1.214	0.000	0.000	0.000	0.000	0.000	0.000	0.623	1.556
TRINITY_DN215576_c1_g2	0.720	0.657	0.000	0.000	0.000	2.121	0.000	0.000	0.354	0.295
TRINITY_DN215577_c0_g1	0.000	0.000	0.000	0.000	0.000	0.000	0.000	0.000	0.929	0.000
TRINITY_DN215577_c1_g1	0.000	0.000	0.000	0.000	0.000	0.000	0.000	0.000	0.000	0.000
TRINITY_DN215578_c0_g1	0.000	0.000	0.000	0.000	0.000	0.000	0.765	0.000	0.000	0.000
TRINITY_DN215578_c1_g1	0.000	0.000	0.000	0.000	1.054	0.937	0.000	0.000	0.000	0.261
TRINITY_DN215578_c3_g1	0.000	0.000	0.000	0.000	0.000	0.000	0.000	0.000	0.419	0.172
TRINITY_DN215579_c0_g1	0.279	0.287	0.000	0.000	0.289	0.000	0.308	0.352	0.265	0.491
TRINITY_DN215579_c1_g2	0.743	0.746	0.000	1.951	0.000	0.626	0.402	0.000	0.000	0.698
TRINITY_DN215579_c2_g1	0.000	0.000	0.000	0.000	0.000	0.000	0.000	2.680	0.000	0.529
TRINITY_DN21557_c0_g1	21.126	14.936	14.930	15.800	9.947	8.352	25.441	5.780	6.698	8.866
TRINITY_DN215580_c10_g1	0.000	0.000	0.000	0.000	0.000	0.000	0.000	0.000	0.000	0.000
TRINITY_DN215580_c13_g1	0.000	0.000	0.000	1.781	0.000	0.000	0.000	0.000	0.000	0.000
TRINITY_DN215580_c1_g1	0.000	0.000	2.431	0.000	0.000	0.000	0.000	0.000	0.000	1.466
TRINITY_DN215580_c1_g2	4.961	0.000	0.000	0.000	0.000	0.000	0.000	0.000	0.000	0.000
TRINITY_DN215580_c1_g3	0.000	0.000	0.000	0.000	0.000	0.000	0.000	0.000	0.000	0.000
TRINITY_DN215580_c1_g5	0.000	0.000	0.000	0.000	0.000	0.000	0.000	0.000	0.000	1.421
TRINITY_DN215580_c1_g6	0.000	0.000	0.000	0.000	0.000	0.000	0.000	4.408	1.103	0.000
TRINITY_DN215580_c2_g1	0.000	0.000	0.000	0.000	0.000	0.000	0.000	0.000	0.000	0.000
TRINITY_DN215580_c3_g1	0.000	0.000	0.000	0.000	0.000	0.000	0.000	0.000	0.000	0.000
TRINITY_DN215580_c9_g1	0.000	0.000	0.000	0.000	0.000	0.000	0.000	0.000	0.564	0.817
TRINITY_DN215583_c0_g1	0.000	0.000	0.000	0.000	0.000	0.000	0.000	0.000	0.000	0.000
TRINITY_DN215583_c0_g2	0.000	0.000	0.000	0.000	0.000	0.000	0.000	0.000	0.000	0.000
TRINITY_DN215583_c2_g1	0.000	0.000	0.000	0.000	0.000	0.000	0.000	0.000	0.000	0.000
TRINITY_DN215583_c3_g1	0.000	0.000	0.000	0.000	0.000	0.000	0.000	0.000	0.000	0.000
TRINITY_DN215584_c0_g1	0.504	1.063	0.338	0.000	0.000	0.000	0.000	0.000	0.000	0.102
TRINITY_DN215584_c1_g1	0.000	0.000	0.000	0.000	0.000	0.000	0.000	0.000	0.000	0.000
TRINITY_DN215584_c2_g1	0.000	0.000	0.000	0.000	0.000	0.000	0.000	0.000	0.371	0.309
TRINITY_DN215585_c0_g1	0.000	0.000	0.000	0.000	0.000	0.000	0.000	0.000	0.000	1.907
TRINITY_DN215586_c1_g1	0.000	0.000	0.000	0.000	0.000	0.000	0.000	0.000	0.000	0.000
TRINITY_DN215587_c0_g1	0.000	0.000	0.000	0.000	0.000	0.000	0.000	0.000	0.000	0.000
TRINITY_DN215588_c0_g1	0.940	0.000	0.000	0.000	0.000	0.000	0.000	0.000	0.000	0.000
TRINITY_DN215589_c0_g1	0.000	0.000	0.000	0.000	0.000	0.000	0.291	0.000	0.000	0.000
TRINITY_DN21558_c0_g1	11.887	10.037	16.679	16.204	12.999	26.402	8.905	18.574	12.676	10.016
TRINITY_DN21558_c0_g2	0.000	0.000	0.589	0.000	0.000	0.000	0.000	0.000	0.000	0.178
TRINITY_DN21558_c0_g3	8.810	3.289	3.803	4.640	2.748	2.252	4.491	9.656	9.676	6.289
TRINITY_DN21558_c0_g4	1.239	0.000	0.000	0.000	0.000	0.000	0.386	0.000	0.000	0.000
TRINITY_DN215590_c0_g1	1.125	0.000	0.000	0.000	0.000	0.000	0.000	0.000	0.000	0.000
TRINITY_DN215590_c1_g1	0.000	1.771	0.000	0.000	0.000	0.000	0.000	0.000	0.000	0.000
TRINITY_DN215591_c0_g1	0.000	0.000	0.000	0.000	0.000	0.000	0.000	0.000	0.000	0.000
TRINITY_DN215591_c1_g1	0.000	0.000	0.000	0.000	0.000	0.000	0.000	0.000	0.000	0.000
TRINITY_DN215592_c0_g1	0.000	0.000	0.000	0.000	0.000	0.000	0.000	0.000	0.000	0.000
TRINITY_DN215594_c0_g1	0.000	0.000	0.000	0.000	2.618	0.000	0.000	0.000	0.000	0.000
TRINITY_DN215595_c0_g1	0.000	0.000	0.000	0.000	0.000	1.594	0.000	0.000	0.000	0.785
TRINITY_DN215595_c2_g1	0.000	4.824	0.000	0.000	0.000	0.000	0.000	0.000	0.000	0.000
TRINITY_DN215595_c3_g1	4.967	0.000	0.000	0.000	0.000	0.000	0.000	0.000	0.824	0.000
TRINITY_DN215595_c4_g1	0.000	0.000	0.000	0.000	0.000	0.000	1.479	0.000	0.000	0.000
TRINITY_DN215595_c6_g1	0.000	0.000	0.000	0.000	0.000	0.000	0.000	0.000	0.000	0.000
TRINITY_DN215595_c8_g1	0.000	0.000	0.000	0.000	0.000	0.000	0.000	0.000	0.000	1.089
TRINITY_DN215596_c0_g1	0.000	0.000	0.000	0.000	0.000	0.000	0.000	0.000	0.000	0.000
TRINITY_DN215597_c0_g2	0.000	0.000	0.000	0.000	0.000	0.000	0.000	0.000	0.000	0.934
TRINITY_DN215597_c1_g2	1.064	0.714	0.646	0.149	1.132	0.281	0.424	0.588	0.344	0.864
TRINITY_DN215597_c6_g1	1.968	0.000	0.000	1.478	1.619	0.000	0.000	0.000	0.969	0.000
TRINITY_DN215598_c1_g1	0.345	0.296	0.463	1.051	0.000	0.000	0.000	0.000	0.000	0.000
TRINITY_DN215599_c0_g1	0.000	0.000	0.000	0.000	0.000	0.000	0.000	0.000	0.000	0.000
TRINITY_DN21559_c0_g1	1.585	0.519	0.000	3.689	1.916	0.850	0.810	0.000	1.533	2.430
TRINITY_DN21559_c0_g2	0.000	0.000	0.000	1.039	0.000	0.000	0.000	1.349	1.924	1.082
TRINITY_DN21559_c1_g1	0.000	0.000	0.000	0.000	0.000	0.000	0.000	0.000	0.000	0.000
TRINITY_DN2155_c0_g1	0.000	0.000	0.000	0.000	2.155	1.941	1.333	0.000	0.000	0.000
TRINITY_DN2155_c0_g2	0.672	0.000	0.000	0.000	0.000	0.000	0.000	0.000	0.313	3.194
TRINITY_DN2155_c1_g1	0.000	0.000	0.000	0.000	0.000	0.000	0.000	0.000	0.000	0.000
TRINITY_DN2155_c2_g1	0.000	1.069	0.000	0.000	0.000	0.000	0.000	0.000	1.657	0.000
TRINITY_DN2155_c3_g1	0.000	0.000	0.000	0.000	0.000	0.000	0.000	0.000	0.000	0.000
TRINITY_DN215600_c0_g1	0.000	0.000	0.000	0.000	0.000	0.000	0.000	0.000	0.000	0.000
TRINITY_DN215601_c0_g1	0.000	0.000	0.000	0.000	0.000	0.000	0.000	0.000	0.000	0.000
TRINITY_DN215602_c0_g1	0.000	0.000	0.000	0.000	0.000	0.000	0.000	0.000	0.000	0.000
TRINITY_DN215602_c1_g1	0.000	0.000	0.000	0.000	0.000	0.000	0.000	0.000	0.000	0.340
TRINITY_DN215603_c0_g1	0.000	0.000	0.000	0.000	0.000	0.000	0.000	0.000	0.000	0.000
TRINITY_DN215604_c0_g1	2.053	0.000	0.000	0.000	0.000	0.000	0.000	0.000	0.000	0.000
TRINITY_DN215604_c0_g2	0.000	0.000	0.000	3.337	0.000	0.000	0.000	0.000	0.000	0.925
TRINITY_DN215604_c0_g3	0.000	0.000	0.000	0.000	0.000	0.000	0.000	0.000	0.000	0.485
TRINITY_DN215604_c1_g1	0.000	0.000	0.000	0.000	0.000	0.000	0.000	0.000	0.000	0.262
TRINITY_DN215604_c3_g1	0.000	1.430	0.000	0.000	0.000	0.000	0.000	0.000	0.000	0.000
TRINITY_DN215606_c1_g1	0.000	0.000	1.048	1.778	0.000	0.000	0.000	0.000	0.388	0.257
TRINITY_DN215606_c3_g2	0.000	0.000	0.000	0.000	0.000	0.000	0.000	0.000	0.000	0.000
TRINITY_DN215606_c9_g1	2.145	0.000	0.000	0.000	0.000	0.000	0.000	0.000	0.000	0.000
TRINITY_DN215607_c0_g1	0.000	0.000	0.000	0.000	0.000	0.000	0.000	0.000	0.000	0.583
TRINITY_DN215608_c1_g1	0.000	0.000	0.000	1.792	0.000	0.000	1.216	0.000	0.592	0.000
TRINITY_DN215609_c0_g1	0.000	0.000	0.000	0.000	0.000	0.000	4.924	0.000	0.000	1.495
TRINITY_DN21560_c0_g1	0.000	0.000	1.599	0.000	0.000	0.000	0.000	0.000	0.000	0.000
TRINITY_DN21560_c0_g2	0.000	0.000	3.023	0.000	0.000	0.000	2.268	0.000	0.000	0.902
TRINITY_DN21560_c12_g1	0.000	0.000	6.887	0.000	0.000	0.000	0.000	0.000	0.000	0.000
TRINITY_DN21560_c1_g2	6.440	5.292	1.213	5.263	8.625	3.804	9.370	2.677	7.427	8.298
TRINITY_DN21560_c2_g1	0.764	1.933	0.394	0.779	0.849	1.112	1.152	0.520	0.128	1.654
TRINITY_DN21560_c3_g4	3.691	1.616	1.242	0.699	2.291	0.674	2.007	0.000	0.723	2.064
TRINITY_DN21560_c5_g1	0.000	0.000	0.000	0.000	0.000	0.000	0.000	0.000	0.000	0.000
TRINITY_DN21560_c6_g1	0.794	0.517	4.396	0.779	2.951	0.000	0.000	0.000	0.000	1.860
TRINITY_DN21560_c6_g3	0.000	0.000	0.000	0.000	0.000	0.000	0.000	0.000	0.000	0.000
TRINITY_DN21560_c7_g1	0.000	0.000	0.000	0.000	0.000	0.000	1.837	0.000	0.000	0.000
TRINITY_DN215611_c0_g1	0.000	0.000	0.000	0.000	0.000	0.000	0.000	0.000	0.000	0.943
TRINITY_DN215612_c0_g1	0.000	0.000	0.000	0.000	0.000	0.000	0.000	0.000	0.320	0.000
TRINITY_DN215612_c0_g2	0.000	0.000	0.000	0.000	0.000	0.000	0.000	0.000	0.000	0.000
TRINITY_DN215612_c1_g1	0.486	0.205	0.000	0.744	0.000	0.000	0.220	0.000	0.244	0.494
TRINITY_DN215612_c2_g1	0.000	0.859	0.000	0.000	0.000	0.000	0.000	0.000	0.450	0.376
TRINITY_DN215612_c3_g1	0.000	0.000	0.000	0.000	0.000	0.000	0.000	0.000	0.000	0.000
TRINITY_DN215612_c5_g1	0.179	0.446	0.000	0.274	0.298	0.260	0.000	0.363	0.090	0.000
TRINITY_DN215613_c0_g2	0.000	0.000	0.000	0.000	0.000	0.000	0.000	0.000	0.000	0.000
TRINITY_DN215613_c10_g1	0.000	0.000	0.000	0.000	0.000	0.000	0.000	0.000	0.000	0.000
TRINITY_DN215613_c13_g1	0.000	0.000	0.000	0.000	0.000	0.000	0.000	0.000	0.000	0.000
TRINITY_DN215613_c1_g1	0.000	0.000	0.000	0.000	0.560	0.000	0.000	0.690	0.168	0.959
TRINITY_DN215613_c3_g1	0.000	0.000	0.000	0.000	0.000	0.000	0.000	0.000	0.381	0.616
TRINITY_DN215613_c5_g1	0.330	0.000	0.000	0.000	0.000	0.000	0.304	0.000	0.000	0.402
TRINITY_DN215613_c8_g1	0.000	0.000	0.000	0.000	0.000	0.000	0.000	0.000	0.000	0.000
TRINITY_DN215613_c9_g1	0.000	0.000	0.000	0.000	0.000	0.000	0.000	1.305	0.931	0.515
TRINITY_DN215615_c1_g1	0.000	0.000	0.381	0.000	0.000	0.000	0.258	0.000	0.000	0.230
TRINITY_DN215616_c0_g1	0.000	0.000	0.000	0.000	0.000	0.000	0.000	0.000	0.000	0.542
TRINITY_DN215616_c0_g2	0.000	0.000	0.454	0.000	0.000	0.000	0.000	0.000	0.000	0.000
TRINITY_DN215617_c0_g1	0.000	0.000	0.000	0.000	0.000	0.000	0.000	0.000	0.000	0.000
TRINITY_DN215619_c0_g1	0.000	0.000	0.000	0.000	0.488	0.000	0.000	0.000	0.000	0.233
TRINITY_DN215619_c1_g1	1.740	0.000	0.000	0.000	0.000	2.548	0.000	0.000	0.000	1.188
TRINITY_DN215619_c2_g1	2.580	0.000	0.000	0.000	0.000	0.000	0.000	0.000	0.000	0.000
TRINITY_DN21561_c0_g1	0.400	1.616	0.000	0.000	0.358	3.937	2.257	0.000	0.697	0.348
TRINITY_DN21561_c0_g2	0.062	0.000	1.245	0.000	0.000	0.869	1.614	0.000	1.218	0.180
TRINITY_DN21561_c1_g1	0.000	0.000	0.000	0.000	0.000	0.000	0.000	0.000	0.925	0.000
TRINITY_DN215620_c1_g1	1.979	2.345	1.696	2.353	2.198	1.260	1.242	1.276	2.680	1.503
TRINITY_DN215620_c1_g2	1.128	0.345	2.033	0.783	0.321	0.930	0.276	0.358	0.704	0.914
TRINITY_DN215620_c2_g1	0.759	2.784	1.028	0.000	1.249	1.119	0.000	0.000	0.372	0.000
TRINITY_DN215620_c4_g1	0.613	0.000	0.000	0.000	0.000	0.000	0.593	0.000	0.604	0.251
TRINITY_DN215622_c0_g1	0.000	0.000	0.000	0.000	0.000	0.000	0.000	0.000	0.000	0.000
TRINITY_DN215623_c0_g1	0.000	0.000	0.000	0.000	0.000	0.000	0.000	0.000	0.000	0.000
TRINITY_DN215624_c0_g1	0.000	0.000	0.000	0.678	0.000	0.654	1.265	0.000	0.000	0.157
TRINITY_DN215624_c1_g1	0.229	0.578	0.000	0.000	0.000	0.334	0.000	0.000	0.577	0.572
TRINITY_DN215624_c2_g1	0.000	0.000	0.000	2.061	0.000	0.000	0.000	0.000	0.000	1.707
TRINITY_DN215626_c1_g1	0.000	0.000	0.000	0.000	0.000	0.000	0.000	0.000	0.000	0.970
TRINITY_DN215626_c2_g1	0.000	0.000	1.398	0.000	0.000	0.000	0.000	0.000	0.000	0.000
TRINITY_DN215626_c3_g1	0.452	0.000	0.303	0.346	0.000	0.000	0.203	0.000	0.114	0.092
TRINITY_DN215626_c4_g1	0.000	0.000	0.000	2.758	0.000	0.000	0.000	0.000	0.000	0.000
TRINITY_DN215627_c0_g1	0.000	0.156	0.190	0.286	0.312	0.000	0.000	0.000	0.000	0.280
TRINITY_DN215628_c1_g1	0.000	0.000	0.000	0.000	0.000	0.000	0.000	0.000	0.800	0.000
TRINITY_DN215628_c1_g2	0.355	0.295	0.000	0.000	0.000	0.258	0.316	0.000	0.090	0.360
TRINITY_DN215628_c1_g3	0.000	2.392	6.818	0.000	0.000	0.000	0.000	0.000	1.957	1.011
TRINITY_DN215628_c1_g4	0.000	0.000	0.000	0.000	0.000	0.000	0.000	0.000	1.056	0.000
TRINITY_DN215628_c3_g1	0.000	1.099	0.000	0.000	0.000	0.000	0.000	0.000	0.000	0.445
TRINITY_DN215628_c4_g1	0.000	0.000	2.867	0.000	0.000	0.000	4.316	0.000	0.000	0.000
TRINITY_DN215628_c5_g1	0.000	0.000	0.000	0.000	0.000	0.000	0.000	0.000	0.000	0.301
TRINITY_DN215628_c7_g1	0.000	0.000	0.000	2.738	0.000	0.000	0.000	0.000	0.000	0.000
TRINITY_DN215628_c8_g1	0.000	0.000	0.000	1.839	0.000	0.000	0.000	0.000	0.609	0.000
TRINITY_DN215629_c0_g1	0.000	0.951	0.000	0.000	1.617	0.000	0.000	0.000	0.000	0.000
TRINITY_DN21562_c0_g1	0.000	0.000	0.000	0.000	0.000	2.529	0.000	0.000	0.000	2.536
TRINITY_DN215630_c0_g1	0.000	0.000	0.000	0.000	0.000	0.000	2.268	0.000	0.000	0.000
TRINITY_DN215630_c0_g2	0.000	0.000	0.000	0.000	0.000	0.671	0.000	0.000	0.682	0.000
TRINITY_DN215630_c0_g3	0.000	0.877	1.271	0.000	0.000	0.000	0.000	0.000	0.530	0.766
TRINITY_DN215630_c1_g1	0.000	2.274	0.000	0.000	0.000	0.000	0.000	0.000	0.000	0.000
TRINITY_DN215630_c3_g1	0.000	0.000	1.057	0.000	0.000	0.000	0.366	0.000	0.000	0.000
TRINITY_DN215630_c4_g1	0.000	0.000	0.000	0.000	0.000	0.000	0.000	0.000	0.000	0.000
TRINITY_DN215630_c6_g1	0.000	0.000	0.000	0.000	0.000	0.000	0.000	0.000	0.000	0.162
TRINITY_DN215631_c0_g1	0.000	0.000	0.000	0.000	0.000	0.000	0.000	0.000	0.773	0.000
TRINITY_DN215632_c0_g1	0.000	1.464	0.000	0.000	0.000	2.496	0.000	0.000	0.000	0.000
TRINITY_DN215632_c0_g2	0.000	0.000	0.000	0.000	0.000	0.000	0.000	0.000	0.144	0.251
TRINITY_DN215632_c1_g1	0.535	0.000	0.000	0.000	0.000	0.000	0.510	0.000	0.000	0.621
TRINITY_DN215633_c0_g2	0.000	0.000	0.000	0.000	0.000	0.000	0.000	0.000	0.000	0.000
TRINITY_DN215634_c0_g1	0.000	2.224	1.590	1.734	0.000	11.693	1.174	7.187	6.791	4.992
TRINITY_DN215636_c0_g1	0.000	0.000	0.000	0.000	0.000	0.000	0.000	0.000	0.000	3.047
TRINITY_DN215637_c0_g1	0.000	0.000	0.000	0.000	0.000	0.000	0.000	0.000	0.226	0.926
TRINITY_DN215637_c0_g2	0.000	0.000	0.000	0.000	0.000	0.000	0.000	0.000	0.000	0.000
TRINITY_DN215638_c0_g1	0.211	0.353	0.000	0.000	0.352	0.307	0.568	0.860	0.106	0.171
TRINITY_DN215638_c0_g2	0.000	0.000	0.000	0.000	0.000	0.000	0.000	0.000	0.000	0.000
TRINITY_DN215638_c1_g1	0.000	0.000	0.000	0.000	0.000	0.000	0.000	0.000	0.000	0.401
TRINITY_DN215638_c2_g1	0.000	0.000	0.000	0.000	0.000	0.000	0.000	0.000	0.410	0.000
TRINITY_DN215638_c4_g1	0.000	0.000	0.000	0.000	0.000	0.000	0.000	0.000	0.000	0.000
TRINITY_DN215638_c5_g1	0.000	0.000	0.000	0.000	0.000	0.000	0.000	0.000	0.000	0.000
TRINITY_DN215639_c0_g1	0.000	0.000	0.000	0.000	0.000	0.000	0.000	0.000	0.000	0.000
TRINITY_DN215639_c0_g2	0.000	0.000	0.000	0.000	0.000	0.000	0.000	0.000	0.000	0.000
TRINITY_DN21563_c0_g1	7.705	6.626	5.939	4.973	4.150	6.693	7.574	8.597	10.154	7.540
TRINITY_DN21563_c0_g2	1.722	1.043	0.000	1.455	1.001	0.573	0.509	0.596	0.152	0.635
TRINITY_DN215640_c0_g1	0.000	0.000	0.000	0.000	0.000	0.000	0.000	0.000	0.000	0.000
TRINITY_DN215640_c1_g1	0.000	0.000	0.000	0.000	0.000	5.352	0.000	0.000	0.898	2.616
TRINITY_DN215640_c3_g1	0.000	0.000	0.000	0.000	0.000	0.000	0.000	0.000	0.000	0.000
TRINITY_DN215642_c0_g1	0.000	0.000	0.000	0.000	2.249	0.000	0.000	0.000	0.000	0.000
TRINITY_DN215642_c1_g1	1.260	0.000	1.724	0.000	0.000	0.000	0.000	0.000	0.410	0.861
TRINITY_DN215643_c0_g1	0.000	0.000	0.000	0.000	0.000	0.000	0.000	0.000	0.000	0.000
TRINITY_DN215644_c0_g1	0.674	0.000	0.000	1.641	1.800	0.000	0.000	0.000	0.000	0.450
TRINITY_DN215645_c0_g1	0.000	0.320	0.000	0.000	0.550	0.000	0.344	0.000	0.000	0.229
TRINITY_DN215646_c0_g1	0.000	0.000	0.000	0.000	0.000	0.000	0.000	0.000	0.000	0.000
TRINITY_DN215647_c0_g1	0.351	0.000	0.000	0.000	0.000	0.000	0.000	0.000	0.000	0.000
TRINITY_DN215648_c0_g1	0.000	0.000	0.000	0.000	0.000	0.000	0.000	0.000	0.000	0.711
TRINITY_DN215649_c0_g1	0.000	0.000	0.000	0.000	0.000	0.000	0.000	0.000	0.000	0.000
TRINITY_DN21564_c0_g1	0.661	1.445	3.493	0.000	0.000	6.810	0.000	2.111	1.400	1.522
TRINITY_DN215650_c0_g1	0.000	0.000	0.000	0.000	0.000	0.000	0.000	0.000	0.000	0.000
TRINITY_DN215652_c0_g1	0.000	0.000	2.466	0.000	0.000	0.000	0.000	0.000	0.000	0.738
TRINITY_DN215653_c0_g1	0.000	0.000	0.000	0.000	0.000	0.000	0.000	0.000	0.669	0.000
TRINITY_DN215654_c0_g1	0.000	0.000	0.000	0.000	0.000	0.000	0.000	0.000	0.000	0.000
TRINITY_DN215654_c1_g1	0.000	0.000	0.000	0.000	0.000	0.000	0.000	0.000	0.000	0.000
TRINITY_DN215657_c0_g1	0.000	0.000	0.000	0.000	0.000	0.000	0.000	0.000	0.000	0.000
TRINITY_DN215658_c0_g1	1.441	0.000	0.000	0.000	0.000	0.000	0.000	0.000	0.712	0.000
TRINITY_DN215659_c0_g1	0.000	0.000	0.000	3.069	0.000	0.000	0.000	0.000	0.000	0.000
TRINITY_DN215659_c1_g1	0.000	0.000	0.000	0.000	0.000	0.000	0.000	0.000	0.000	0.000
TRINITY_DN21565_c0_g2	0.000	0.000	0.000	0.000	0.000	0.000	0.000	0.000	0.000	0.000
TRINITY_DN21565_c0_g3	0.000	0.000	0.000	0.000	0.000	0.000	0.239	0.000	0.000	0.000
TRINITY_DN21565_c4_g1	0.720	0.000	0.000	0.000	1.186	0.000	0.000	0.000	0.000	0.295
TRINITY_DN215660_c0_g1	0.000	0.354	0.000	0.324	0.000	0.000	0.380	0.000	0.533	0.516
TRINITY_DN215660_c2_g3	0.000	0.708	0.000	0.000	0.000	1.136	0.000	0.000	0.000	0.000
TRINITY_DN215660_c3_g1	5.186	0.000	0.000	0.000	0.000	0.000	0.000	0.000	0.000	1.049
TRINITY_DN215661_c2_g1	0.000	0.000	0.000	0.000	0.000	0.000	0.000	0.000	0.000	0.626
TRINITY_DN215661_c3_g1	0.000	0.000	0.000	0.000	0.000	0.000	0.000	0.000	0.000	1.455
TRINITY_DN215662_c0_g1	0.000	0.000	0.000	3.444	0.000	0.000	0.000	0.000	0.000	0.000
TRINITY_DN215665_c1_g1	1.460	0.000	0.000	2.160	0.000	2.412	0.000	0.000	0.000	0.000
TRINITY_DN215666_c0_g1	0.000	0.000	0.000	0.000	0.000	0.000	0.000	0.000	0.000	0.000
TRINITY_DN215668_c1_g1	0.000	0.000	0.000	0.000	0.000	0.000	0.000	0.000	0.000	0.000
TRINITY_DN21566_c0_g1	0.000	0.000	0.000	2.999	0.000	0.000	0.000	0.000	0.000	0.000
TRINITY_DN21566_c0_g3	0.357	0.854	0.000	0.000	0.000	0.000	0.000	0.000	0.127	1.604
TRINITY_DN21566_c0_g4	0.000	0.000	0.000	0.000	0.000	0.000	0.000	0.000	0.000	0.951
TRINITY_DN21566_c1_g2	0.000	0.000	0.000	0.000	0.000	0.000	0.000	0.000	0.673	0.559
TRINITY_DN21566_c3_g1	0.000	0.000	3.140	0.000	0.000	0.000	0.000	4.571	0.000	0.000
TRINITY_DN21566_c3_g2	2.223	0.000	0.000	0.000	0.000	0.000	0.000	0.000	0.000	0.000
TRINITY_DN21566_c8_g1	1.740	0.000	0.000	0.000	0.000	0.000	0.000	0.000	1.483	0.711
TRINITY_DN215670_c0_g1	0.000	0.859	0.000	0.880	1.927	0.000	0.000	0.000	0.517	2.548
TRINITY_DN215670_c1_g1	0.000	0.000	1.984	0.000	0.000	0.000	0.000	0.000	0.000	0.000
TRINITY_DN215670_c2_g1	1.225	0.000	0.000	0.000	0.000	0.000	0.000	0.000	0.000	0.000
TRINITY_DN215672_c0_g1	0.000	5.125	0.000	0.000	0.000	0.000	0.000	0.000	0.529	0.440
TRINITY_DN215672_c1_g1	0.000	0.000	0.000	0.000	0.734	0.000	0.000	0.000	0.000	0.000
TRINITY_DN215673_c1_g1	0.000	0.000	0.000	0.000	0.000	0.000	0.000	0.000	0.000	0.000
TRINITY_DN215676_c0_g1	0.000	0.000	0.000	0.000	0.000	0.000	0.000	0.000	0.000	0.000
TRINITY_DN215678_c0_g1	0.000	0.000	0.000	0.000	1.414	0.000	0.000	0.000	0.000	0.000
TRINITY_DN215679_c0_g1	0.000	0.705	0.000	0.000	0.000	0.000	0.000	0.000	0.000	0.000
TRINITY_DN215679_c1_g1	0.000	0.000	0.000	0.000	0.000	0.000	0.000	0.000	0.000	0.260
TRINITY_DN21567_c0_g1	0.000	0.000	0.000	0.000	0.000	0.000	0.000	0.000	0.000	0.139
TRINITY_DN21567_c0_g2	5.025	3.617	3.984	2.926	1.788	5.628	3.135	1.949	7.784	2.348
TRINITY_DN215681_c0_g1	0.000	0.000	0.000	0.000	0.000	0.000	0.000	0.000	0.000	0.202
TRINITY_DN215682_c0_g1	0.000	0.000	0.000	0.000	0.000	0.000	0.000	0.000	0.000	0.732
TRINITY_DN215683_c0_g1	0.000	0.000	0.000	5.037	0.000	0.000	0.000	0.000	0.848	0.696
TRINITY_DN215684_c0_g1	0.000	0.000	0.000	0.000	0.000	0.000	0.000	0.000	0.000	0.000
TRINITY_DN215685_c2_g1	4.071	1.965	0.000	3.002	0.000	0.000	0.000	0.000	1.013	1.227
TRINITY_DN215687_c0_g1	0.000	0.000	0.000	0.000	0.000	0.000	0.000	0.000	0.000	0.000
TRINITY_DN215687_c0_g2	0.000	0.987	0.000	0.000	0.000	0.000	0.000	0.000	0.000	0.000
TRINITY_DN215688_c0_g1	0.000	0.000	0.000	0.000	0.000	0.000	0.846	0.000	0.420	0.000
TRINITY_DN21568_c0_g1	10.899	14.875	8.011	17.339	9.734	14.088	9.745	16.332	5.831	31.123
TRINITY_DN215690_c0_g1	0.000	0.000	0.000	0.000	0.000	0.000	0.000	0.000	1.179	0.958
TRINITY_DN215690_c1_g1	0.000	0.000	0.000	0.000	0.000	0.000	3.740	0.000	0.000	0.000
TRINITY_DN215690_c2_g1	0.000	0.000	0.000	0.000	0.000	0.000	0.000	0.000	0.000	0.705
TRINITY_DN215692_c0_g1	1.198	0.000	0.000	0.000	0.000	0.000	0.000	0.000	0.592	0.000
TRINITY_DN215692_c0_g2	0.000	2.353	0.000	0.000	0.000	0.000	3.074	2.533	0.000	0.000
TRINITY_DN215693_c0_g1	0.000	0.000	0.000	0.000	0.000	0.000	0.000	0.000	0.000	0.000
TRINITY_DN215694_c0_g1	0.000	0.000	0.000	0.000	0.000	0.000	0.000	0.000	0.000	0.000
TRINITY_DN215695_c0_g1	1.058	2.294	0.000	0.000	0.000	3.480	1.061	0.000	1.043	0.434
TRINITY_DN215695_c1_g1	0.000	0.000	0.000	0.000	0.000	3.769	0.000	0.000	0.000	0.000
TRINITY_DN215695_c1_g2	2.319	0.000	0.000	6.791	0.000	0.000	0.000	0.000	1.539	0.000
TRINITY_DN215695_c3_g1	0.000	0.000	0.000	0.000	0.000	0.000	0.000	0.000	0.000	0.000
TRINITY_DN215697_c0_g1	0.000	0.000	0.000	0.000	0.000	0.000	0.000	0.000	0.514	0.000
TRINITY_DN215698_c0_g1	0.000	0.000	0.000	0.000	0.000	0.000	0.000	0.000	0.000	0.000
TRINITY_DN215698_c10_g1	0.000	0.000	0.000	0.000	0.000	0.000	0.000	0.000	0.000	0.000
TRINITY_DN215698_c11_g1	0.000	0.000	0.000	0.000	2.027	0.000	0.000	0.000	0.000	0.000
TRINITY_DN215698_c4_g1	0.000	1.193	0.000	0.000	0.000	0.000	0.000	0.000	0.612	0.000
TRINITY_DN215698_c5_g1	0.000	0.600	0.000	0.000	0.000	0.000	0.000	0.000	0.000	0.813
TRINITY_DN215698_c6_g1	1.702	0.000	0.000	0.000	0.000	3.787	0.000	0.000	0.419	1.399
TRINITY_DN215698_c7_g1	0.000	0.000	2.879	3.159	0.000	0.000	2.110	0.000	0.000	0.000
TRINITY_DN215698_c9_g1	0.804	0.000	0.540	1.222	0.667	0.000	0.000	0.826	0.000	0.163
TRINITY_DN21569_c0_g1	5.448	5.109	5.295	0.000	6.359	1.910	0.000	5.301	1.054	6.259
TRINITY_DN21569_c0_g2	0.000	0.505	0.000	0.000	0.000	0.000	0.542	4.102	1.761	0.740
TRINITY_DN2156_c0_g1	11.637	10.731	9.928	9.766	6.364	7.528	10.361	8.787	10.485	8.629
TRINITY_DN2156_c1_g1	0.000	0.000	0.000	0.000	0.000	0.000	0.000	0.000	0.000	0.000
TRINITY_DN2156_c9_g1	0.000	0.000	0.000	0.000	0.000	0.000	0.000	0.000	0.000	0.000
TRINITY_DN215700_c0_g1	0.000	0.000	0.000	0.000	0.000	0.000	0.000	0.000	0.000	0.000
TRINITY_DN215700_c2_g1	0.000	2.554	0.000	3.988	0.000	0.000	0.000	0.000	0.000	0.000
TRINITY_DN215701_c0_g1	0.000	0.000	0.000	2.320	0.000	0.000	1.602	0.000	0.000	0.000
TRINITY_DN215702_c0_g1	0.000	0.000	0.000	0.000	0.000	0.000	0.000	0.000	1.296	0.000
TRINITY_DN215702_c2_g1	0.000	0.000	2.775	0.000	0.000	0.000	0.000	0.000	0.000	0.829
TRINITY_DN215703_c0_g1	0.000	0.000	0.000	0.000	0.000	0.000	2.691	0.000	0.000	0.000
TRINITY_DN215703_c1_g1	0.000	0.000	1.997	0.000	0.000	0.000	0.000	0.000	0.000	1.199
TRINITY_DN215703_c1_g2	0.000	0.000	0.000	0.000	0.000	1.989	0.000	0.000	0.000	1.657
TRINITY_DN215703_c1_g3	0.000	2.428	0.000	0.000	0.000	0.000	0.000	0.000	0.000	0.000
TRINITY_DN215703_c1_g4	0.000	0.000	0.000	0.000	0.000	0.000	0.000	0.000	0.000	0.000
TRINITY_DN215703_c3_g1	4.821	0.000	0.000	0.000	0.000	0.000	0.000	0.000	0.000	0.158
TRINITY_DN215703_c4_g1	0.000	4.831	0.000	1.868	2.060	3.717	0.000	2.581	2.477	2.062
TRINITY_DN215703_c5_g1	4.906	3.177	4.471	0.000	0.000	0.000	1.672	0.000	3.247	8.028
TRINITY_DN215704_c0_g1	0.000	0.000	0.000	0.000	0.000	0.000	0.000	0.000	0.000	0.000
TRINITY_DN215706_c0_g1	0.000	1.485	0.000	0.000	1.949	0.000	0.000	0.000	0.000	1.962
TRINITY_DN215707_c0_g1	2.053	0.000	0.000	0.000	0.000	0.000	0.000	0.000	0.000	0.836
TRINITY_DN215707_c0_g2	0.000	0.000	0.000	0.000	3.392	0.000	0.000	0.000	0.000	0.000
TRINITY_DN215707_c0_g3	0.000	0.000	0.000	0.000	0.000	0.000	0.000	0.000	0.000	0.000
TRINITY_DN215708_c0_g1	0.000	0.000	0.000	0.000	0.000	0.000	0.000	0.000	0.000	0.000
TRINITY_DN21570_c0_g1	0.000	0.000	0.000	3.748	0.000	0.000	0.000	0.000	0.000	0.000
TRINITY_DN21570_c0_g2	0.000	0.000	0.000	0.000	0.000	0.000	0.000	0.000	0.000	0.000
TRINITY_DN21570_c1_g3	0.000	0.263	0.414	0.000	0.000	0.449	0.000	0.000	0.000	0.125
TRINITY_DN215710_c0_g1	6.104	0.000	0.000	0.000	4.072	0.000	8.152	0.000	4.014	0.000
TRINITY_DN215710_c2_g1	0.000	2.039	4.389	3.201	0.000	1.586	0.000	2.213	0.000	2.225
TRINITY_DN215711_c0_g1	2.423	0.747	1.096	0.000	1.330	0.000	0.000	5.020	0.000	1.986
TRINITY_DN215712_c0_g1	0.000	1.651	0.828	1.472	1.605	0.000	0.904	0.000	0.000	0.000
TRINITY_DN215712_c0_g2	2.832	0.000	0.000	0.991	1.121	0.000	3.161	3.384	0.830	0.959
TRINITY_DN215713_c0_g1	0.000	0.000	0.000	0.000	0.000	0.000	0.000	0.000	0.000	1.932
TRINITY_DN215714_c0_g1	0.000	0.000	0.000	0.000	0.000	0.000	0.000	0.000	0.000	0.000
TRINITY_DN215714_c1_g1	0.000	0.000	0.000	0.000	0.000	0.000	0.000	0.000	0.000	0.474
TRINITY_DN215715_c0_g1	0.000	0.000	0.000	0.000	0.000	0.000	0.000	0.000	0.000	0.000
TRINITY_DN215715_c0_g3	0.000	0.000	0.000	0.000	0.000	0.000	0.000	0.000	0.853	0.000
TRINITY_DN215715_c3_g1	0.000	0.000	0.000	3.366	0.000	0.000	0.000	0.000	1.146	0.934
TRINITY_DN215717_c0_g1	0.000	0.000	1.342	0.000	2.911	0.000	0.877	0.000	0.000	0.462
TRINITY_DN215717_c0_g2	1.340	0.000	0.000	0.000	0.000	0.000	0.000	0.000	0.329	2.940
TRINITY_DN215717_c1_g1	0.640	1.094	0.860	1.466	0.533	0.934	0.588	0.000	0.640	1.301
TRINITY_DN215717_c2_g1	0.000	0.000	0.000	0.000	0.000	0.000	0.000	3.103	0.000	0.000
TRINITY_DN215717_c4_g1	0.000	0.000	0.000	1.843	3.031	0.000	1.772	2.532	0.000	0.766
TRINITY_DN215717_c6_g1	0.000	0.000	0.529	1.125	0.409	0.294	0.380	0.453	0.103	0.085
TRINITY_DN215717_c7_g1	0.000	0.000	0.000	0.000	0.000	0.000	0.000	0.000	0.000	0.000
TRINITY_DN215718_c0_g1	0.527	0.000	0.000	0.805	0.000	0.000	0.000	0.000	0.132	0.214
TRINITY_DN215719_c0_g1	0.000	0.000	0.000	0.000	0.000	0.000	0.000	0.000	0.000	0.000
TRINITY_DN21571_c0_g1	0.837	0.780	1.745	0.337	0.974	0.607	0.780	0.605	0.579	0.801
TRINITY_DN21571_c1_g1	0.131	0.111	0.000	0.000	0.000	0.758	0.000	0.000	0.107	0.164
TRINITY_DN21571_c1_g2	0.000	0.000	0.000	0.000	0.000	0.000	0.000	0.000	0.081	0.000
TRINITY_DN21571_c2_g1	0.000	0.144	0.000	0.000	0.000	0.000	0.000	0.000	0.097	0.000
TRINITY_DN21571_c7_g1	0.000	0.000	0.000	0.000	0.000	0.000	0.000	0.000	0.000	0.000
TRINITY_DN21571_c8_g1	0.000	0.000	0.000	0.000	0.000	0.000	0.000	0.000	0.000	0.000
TRINITY_DN215721_c0_g1	0.000	0.000	0.000	0.000	0.000	0.000	0.000	0.000	0.677	0.000
TRINITY_DN215722_c1_g1	0.000	0.000	0.000	0.000	0.000	0.000	0.000	0.000	0.000	0.000
TRINITY_DN215722_c2_g1	0.000	0.000	0.000	0.000	0.000	0.000	0.000	0.000	0.000	0.000
TRINITY_DN215723_c0_g1	0.000	0.000	0.000	0.000	0.000	0.000	0.000	0.000	0.000	0.000
TRINITY_DN215724_c0_g1	0.000	0.000	0.000	0.000	0.000	0.000	0.000	0.000	0.000	0.000
TRINITY_DN215724_c1_g1	0.000	0.000	0.000	0.000	0.000	0.000	0.000	0.000	0.283	0.234
TRINITY_DN215725_c0_g1	0.000	0.000	0.000	0.000	0.000	0.000	0.000	0.000	0.000	0.000
TRINITY_DN215725_c0_g2	0.000	0.000	0.000	0.000	0.000	0.000	0.000	0.000	0.773	0.679
TRINITY_DN215725_c1_g1	3.119	1.868	2.388	0.683	1.115	2.916	1.002	2.724	1.682	2.714
TRINITY_DN215725_c2_g1	0.000	0.000	0.000	0.000	0.000	0.000	0.000	0.000	0.000	0.000
TRINITY_DN215725_c2_g2	0.000	0.000	1.650	0.000	0.000	0.000	0.000	2.486	0.000	0.000
TRINITY_DN215728_c0_g1	0.000	0.000	0.000	0.000	0.000	0.000	0.000	0.000	0.000	0.000
TRINITY_DN21572_c0_g1	1.623	0.118	0.238	0.207	0.471	1.466	0.364	0.547	0.295	1.574
TRINITY_DN21572_c1_g1	2.389	1.365	4.150	0.647	1.712	5.981	5.901	0.000	3.946	1.442
TRINITY_DN215730_c0_g1	0.000	0.000	4.238	2.761	0.000	0.000	3.836	3.748	1.860	1.539
TRINITY_DN215730_c1_g1	4.334	1.577	5.820	5.134	7.948	3.446	13.048	4.854	0.000	1.159
TRINITY_DN215730_c2_g1	3.638	3.644	0.000	3.759	0.000	5.607	5.124	0.000	1.870	1.164
TRINITY_DN215730_c4_g1	1.352	0.000	0.000	1.633	0.000	1.620	0.000	0.000	0.783	0.448
TRINITY_DN215730_c5_g1	1.441	0.000	0.000	0.000	0.000	2.126	4.403	2.941	1.424	1.774
TRINITY_DN215731_c0_g1	0.000	0.000	0.839	0.000	0.000	0.000	0.000	0.000	0.000	0.000
TRINITY_DN215732_c0_g1	0.574	0.513	0.000	1.734	0.000	0.000	0.000	0.000	0.000	0.469
TRINITY_DN215733_c0_g2	0.607	0.000	0.000	0.000	0.000	0.000	0.278	0.000	0.000	0.000
TRINITY_DN215733_c1_g1	0.000	0.000	0.000	0.000	0.000	0.000	1.570	0.000	0.000	0.000
TRINITY_DN215733_c2_g1	0.000	0.000	0.000	0.000	0.000	1.669	0.000	0.000	0.000	1.385
TRINITY_DN215734_c0_g1	6.244	0.000	0.000	0.000	0.000	0.000	0.000	0.000	0.000	0.000
TRINITY_DN215734_c0_g2	0.000	0.657	0.000	0.000	0.000	0.000	0.000	0.000	0.000	0.295
TRINITY_DN215735_c0_g1	0.000	0.000	0.000	0.000	0.000	0.000	0.000	0.000	0.000	0.413
TRINITY_DN215736_c0_g1	1.456	2.038	2.270	2.178	1.066	1.779	2.176	1.517	1.979	2.142
TRINITY_DN215736_c0_g2	0.000	0.000	0.000	0.000	0.000	0.000	0.000	0.000	0.000	0.000
TRINITY_DN215736_c0_g3	0.000	0.000	0.000	0.000	0.000	0.000	0.000	0.000	0.000	0.000
TRINITY_DN215736_c1_g1	2.053	0.000	0.000	0.000	0.000	0.000	6.318	0.000	0.000	3.344
TRINITY_DN215736_c2_g1	0.000	0.000	0.000	0.000	0.000	0.000	0.959	0.000	0.000	0.395
TRINITY_DN215736_c3_g1	0.370	0.076	0.000	0.285	0.927	0.000	0.485	0.375	0.329	0.638
TRINITY_DN215736_c4_g1	0.000	2.028	0.000	0.000	0.000	0.000	0.000	0.000	0.524	1.745
TRINITY_DN215736_c5_g1	0.000	0.000	0.000	0.000	4.356	0.000	0.000	0.000	0.000	0.000
TRINITY_DN215736_c7_g1	0.000	0.000	0.000	0.000	0.000	0.000	0.000	0.000	0.000	0.000
TRINITY_DN215737_c0_g2	0.000	0.226	0.359	0.000	0.000	0.000	0.243	0.000	0.134	0.761
TRINITY_DN215738_c1_g1	0.000	0.000	0.000	0.000	0.000	0.000	0.000	0.000	0.000	0.000
TRINITY_DN215739_c1_g1	0.613	0.000	0.000	0.000	0.000	0.000	0.000	0.000	0.000	0.166
TRINITY_DN21573_c0_g1	3.566	3.543	4.583	0.000	3.326	3.410	0.755	1.598	2.270	0.516
TRINITY_DN215740_c0_g1	0.000	0.000	0.000	0.000	0.000	0.000	0.000	0.000	0.767	0.000
TRINITY_DN215740_c0_g2	0.000	0.000	0.000	0.000	0.000	0.000	0.000	0.000	2.093	0.000
TRINITY_DN215740_c0_g3	0.000	0.000	0.000	0.000	0.000	0.000	0.000	0.000	0.000	0.000
TRINITY_DN215740_c0_g5	0.000	0.000	0.000	0.000	3.193	0.000	0.000	0.000	0.000	0.798
TRINITY_DN215740_c4_g1	0.000	0.000	0.000	0.000	0.000	0.000	0.000	0.000	0.000	0.000
TRINITY_DN215741_c0_g1	0.000	0.000	0.000	0.000	0.000	0.000	0.000	0.000	0.000	0.000
TRINITY_DN215741_c1_g1	0.000	0.000	0.000	0.000	0.000	0.000	0.000	0.000	0.000	0.000
TRINITY_DN215741_c2_g1	0.601	2.163	0.000	0.000	0.000	0.000	0.000	0.000	0.000	0.246
TRINITY_DN215742_c0_g1	0.000	0.000	0.000	0.000	0.000	0.000	1.505	0.000	0.000	0.530
TRINITY_DN215742_c0_g3	1.414	0.000	0.000	0.000	0.000	0.000	0.000	0.000	0.699	0.580
TRINITY_DN215742_c3_g1	0.000	0.000	0.000	0.000	0.000	0.000	0.000	0.000	0.000	0.000
TRINITY_DN215743_c0_g1	0.000	0.000	0.000	0.000	0.000	0.000	0.000	0.000	0.000	0.000
TRINITY_DN215745_c0_g2	0.000	0.000	0.000	0.000	0.000	0.000	0.813	0.000	0.000	0.676
TRINITY_DN215745_c0_g3	0.392	0.216	0.524	0.201	0.000	0.000	0.346	0.000	0.000	0.267
TRINITY_DN215745_c1_g1	0.212	0.261	0.424	0.163	0.708	0.307	0.093	0.000	0.215	0.730
TRINITY_DN215745_c1_g2	0.000	0.000	0.000	0.000	0.000	0.000	0.000	0.000	0.000	0.000
TRINITY_DN215746_c0_g1	1.432	0.000	0.000	0.000	0.000	0.000	0.000	5.852	0.000	0.000
TRINITY_DN215746_c0_g2	0.000	3.552	0.000	1.216	0.000	0.000	2.041	0.000	0.000	0.757
TRINITY_DN215746_c1_g1	0.000	0.000	0.000	0.000	0.000	0.000	0.000	0.000	0.000	0.000
TRINITY_DN215747_c0_g1	0.000	0.000	0.000	0.000	0.000	0.000	0.000	0.000	0.000	0.000
TRINITY_DN215747_c1_g1	0.860	0.000	0.000	0.000	0.000	1.199	0.798	0.000	0.000	0.379
TRINITY_DN215747_c2_g1	0.000	0.000	0.000	0.000	2.499	0.000	0.000	0.000	0.000	0.000
TRINITY_DN215747_c3_g1	0.000	0.000	0.000	1.943	0.000	1.929	0.000	0.000	0.646	0.536
TRINITY_DN215747_c5_g1	0.000	0.000	0.000	0.000	0.000	0.000	0.000	0.000	0.000	0.610
TRINITY_DN215747_c6_g1	0.000	1.036	0.000	0.000	0.000	0.000	0.000	0.000	0.535	0.000
TRINITY_DN215747_c7_g1	0.000	1.337	0.000	0.000	0.000	0.000	0.000	0.000	0.682	0.000
TRINITY_DN21574_c0_g1	2.755	2.020	3.341	0.621	3.798	6.326	2.365	2.912	5.254	2.366
TRINITY_DN21574_c11_g1	1.143	2.189	0.000	0.000	0.000	0.000	0.000	0.000	0.000	0.000
TRINITY_DN21574_c1_g1	0.000	0.000	0.000	0.000	0.000	0.000	0.000	0.000	0.000	0.220
TRINITY_DN21574_c3_g1	0.000	0.000	0.000	0.000	0.000	0.000	0.000	0.000	0.000	0.000
TRINITY_DN21574_c4_g1	0.657	0.000	0.000	0.000	0.000	0.000	0.000	0.000	0.328	0.400
TRINITY_DN21574_c8_g1	3.994	2.110	2.815	2.900	2.805	3.056	2.639	3.425	3.599	3.328
TRINITY_DN21574_c9_g1	0.000	0.000	0.000	0.000	0.000	0.000	0.000	0.000	0.000	0.000
TRINITY_DN215750_c0_g1	0.000	0.000	2.505	0.000	0.000	0.000	0.000	0.000	0.000	0.000
TRINITY_DN215751_c0_g1	0.000	0.000	0.000	0.000	0.558	0.000	0.000	0.000	0.000	0.000
TRINITY_DN215751_c1_g1	0.000	0.432	0.661	0.000	0.000	0.718	0.000	0.000	0.243	0.600
TRINITY_DN215752_c0_g1	1.423	0.000	0.000	0.000	0.000	0.000	1.451	0.000	0.000	0.583
TRINITY_DN215752_c10_g1	0.000	0.000	0.000	0.000	0.000	0.000	0.000	0.000	0.000	0.427
TRINITY_DN215752_c11_g1	0.000	0.000	0.000	0.000	0.000	0.000	0.000	0.000	0.000	0.000
TRINITY_DN215752_c3_g1	0.000	1.515	0.000	0.000	0.000	0.000	0.000	0.000	0.000	0.000
TRINITY_DN215752_c4_g1	0.000	0.000	0.000	0.000	0.000	0.000	0.000	0.000	0.000	0.000
TRINITY_DN215752_c5_g1	0.000	0.000	0.000	0.000	0.000	0.000	0.000	0.000	0.000	0.000
TRINITY_DN215752_c8_g1	0.000	0.000	0.000	0.000	0.000	0.000	0.000	0.000	0.000	0.000
TRINITY_DN215752_c9_g1	0.000	0.000	0.000	0.000	0.000	1.618	0.000	0.000	0.000	0.447
TRINITY_DN215753_c0_g1	0.000	0.000	0.000	0.000	0.000	0.000	0.000	0.000	0.000	0.000
TRINITY_DN215755_c0_g1	0.000	0.000	0.000	0.000	0.000	0.000	0.000	0.000	0.000	0.000
TRINITY_DN215755_c1_g1	0.000	0.000	0.000	0.000	0.000	0.000	0.000	0.000	0.000	0.000
TRINITY_DN215756_c0_g1	0.000	0.000	0.000	0.000	0.000	2.567	0.000	0.000	0.000	0.000
TRINITY_DN215757_c0_g1	0.000	0.000	0.000	0.000	0.000	0.000	0.000	0.000	0.000	0.000
TRINITY_DN215758_c0_g1	2.106	0.000	0.000	0.000	0.000	0.000	0.000	0.000	0.000	0.000
TRINITY_DN215759_c0_g1	0.000	0.000	0.000	0.000	0.000	0.000	0.000	0.000	0.161	0.000
TRINITY_DN215759_c3_g1	0.000	0.000	0.000	0.000	0.000	0.000	0.000	0.000	0.000	0.395
TRINITY_DN21575_c0_g1	1.729	0.000	0.000	0.000	1.130	2.343	0.000	0.000	3.068	3.497
TRINITY_DN21575_c0_g2	0.000	0.000	0.000	0.000	3.532	0.000	1.394	0.000	1.053	0.292
TRINITY_DN21575_c1_g1	1.518	0.000	0.000	0.000	0.000	0.000	0.000	0.000	0.000	1.381
TRINITY_DN21575_c4_g1	0.000	0.000	0.000	0.000	0.000	0.000	0.000	0.000	0.000	0.838
TRINITY_DN215760_c0_g1	0.000	0.000	0.000	0.000	0.000	0.000	0.000	0.000	0.000	0.000
TRINITY_DN215761_c0_g1	0.791	0.000	0.000	0.000	0.000	0.000	0.000	0.000	0.000	0.000
TRINITY_DN215761_c1_g1	0.000	1.158	0.000	0.000	0.000	0.000	0.000	0.000	0.000	0.495
TRINITY_DN215761_c1_g2	0.000	0.000	0.000	0.000	0.000	0.000	0.000	0.000	0.000	0.000
TRINITY_DN215763_c1_g1	0.149	0.370	0.399	0.229	0.000	0.216	0.264	0.303	0.151	0.242
TRINITY_DN215763_c2_g1	0.000	1.313	0.000	0.000	0.000	0.000	1.377	0.000	0.000	0.000
TRINITY_DN215763_c3_g1	0.000	0.000	0.000	0.000	0.000	0.000	0.000	0.000	0.000	0.000
TRINITY_DN215763_c4_g1	0.000	0.000	0.000	0.000	0.000	0.000	0.000	0.000	0.000	0.000
TRINITY_DN215763_c5_g1	0.000	0.000	0.000	0.000	0.000	0.000	0.000	0.000	0.000	0.000
TRINITY_DN215763_c7_g1	0.000	0.000	0.000	0.000	0.000	0.000	0.000	0.000	0.000	0.000
TRINITY_DN215764_c1_g1	0.000	2.509	0.000	0.000	0.000	0.000	0.000	7.991	0.000	0.000
TRINITY_DN215765_c0_g1	0.000	0.000	0.000	0.000	0.000	0.000	0.000	0.000	0.000	0.000
TRINITY_DN215765_c0_g3	0.507	0.982	2.902	0.519	0.846	0.000	0.451	0.000	0.939	2.896
TRINITY_DN215765_c1_g2	0.000	0.000	0.000	0.000	0.000	0.000	0.000	0.000	0.000	0.000
TRINITY_DN215765_c2_g1	0.000	0.000	0.000	0.000	0.000	0.000	0.000	0.000	0.000	0.000
TRINITY_DN215765_c6_g1	0.745	0.000	0.000	0.000	1.226	0.000	0.000	0.000	0.366	1.524
TRINITY_DN215765_c7_g1	0.000	0.000	0.000	2.061	0.000	0.000	0.000	0.000	0.000	0.000
TRINITY_DN215766_c0_g1	1.312	0.000	0.000	0.000	0.000	0.000	0.000	0.000	0.000	0.000
TRINITY_DN215767_c0_g2	0.000	0.000	0.000	2.632	0.000	0.000	0.000	0.000	0.000	0.726
TRINITY_DN215767_c2_g1	0.000	0.000	0.000	0.000	0.000	2.801	0.000	0.000	0.000	0.000
TRINITY_DN215767_c3_g1	0.000	0.000	0.000	0.000	0.000	0.000	0.000	0.000	0.000	0.000
TRINITY_DN215767_c5_g1	0.000	0.000	0.000	0.000	0.000	0.000	0.000	0.000	1.363	0.000
TRINITY_DN215767_c6_g1	0.000	0.000	0.000	0.000	0.000	0.000	0.000	0.000	0.000	1.089
TRINITY_DN215768_c0_g1	0.000	0.000	0.000	0.000	0.000	0.000	0.000	0.000	0.000	0.000
TRINITY_DN215768_c3_g1	1.097	0.000	2.998	0.000	0.000	0.000	0.000	0.000	0.000	0.899
TRINITY_DN215768_c5_g1	0.000	0.000	0.000	0.000	0.000	0.000	0.000	0.000	0.000	0.000
TRINITY_DN215769_c12_g1	0.000	0.000	0.000	0.000	0.000	0.000	0.000	0.000	0.000	0.000
TRINITY_DN215769_c2_g2	1.058	0.000	0.000	0.000	1.736	0.000	0.000	0.000	0.000	0.000
TRINITY_DN215769_c7_g2	0.000	0.000	0.000	0.000	0.000	0.000	0.000	0.000	0.000	0.000
TRINITY_DN21576_c0_g1	0.000	0.000	0.000	0.000	0.000	0.000	0.000	0.000	0.000	0.000
TRINITY_DN21576_c0_g2	0.000	0.000	0.000	0.000	1.097	0.000	0.000	0.000	0.595	1.098
TRINITY_DN21576_c0_g3	0.000	0.000	0.000	0.000	0.000	0.000	0.000	0.000	1.168	0.000
TRINITY_DN21576_c12_g1	0.000	0.000	0.000	0.000	0.000	0.000	0.000	1.215	0.289	0.479
TRINITY_DN21576_c13_g1	0.000	0.000	0.000	0.000	0.000	0.000	0.000	0.000	0.000	0.000
TRINITY_DN21576_c1_g1	0.000	0.000	0.000	0.000	0.000	1.831	0.000	0.000	0.609	0.506
TRINITY_DN21576_c1_g2	0.000	0.000	0.000	0.000	0.000	0.000	0.000	0.000	0.000	0.000
TRINITY_DN21576_c1_g3	0.000	0.000	0.000	10.609	0.000	0.000	0.000	0.000	0.000	0.000
TRINITY_DN21576_c1_g4	0.675	0.000	0.000	1.014	0.000	0.000	0.656	0.000	0.000	0.000
TRINITY_DN21576_c2_g1	0.000	0.000	2.690	0.000	0.000	0.000	0.000	0.000	0.000	0.000
TRINITY_DN21576_c3_g2	0.000	0.000	0.000	0.000	0.000	0.000	0.000	0.000	0.000	0.000
TRINITY_DN21576_c4_g1	0.000	0.000	0.000	0.000	0.000	0.000	0.000	0.000	0.000	0.000
TRINITY_DN21576_c4_g2	1.847	0.000	2.466	0.000	0.000	0.000	1.720	0.000	0.000	1.782
TRINITY_DN21576_c4_g3	1.103	2.526	2.453	0.000	1.480	0.000	0.894	2.279	0.884	2.336
TRINITY_DN21576_c5_g1	5.934	3.763	1.085	1.933	0.000	0.000	12.773	2.664	1.926	2.817
TRINITY_DN21576_c6_g1	0.000	0.000	0.000	0.000	0.000	0.000	0.000	0.000	0.000	0.292
TRINITY_DN21576_c9_g1	0.000	0.000	0.000	0.000	0.000	0.000	0.000	0.000	0.000	1.644
TRINITY_DN215770_c0_g1	0.000	0.000	0.000	0.000	0.000	0.000	0.000	0.000	0.000	0.000
TRINITY_DN215771_c0_g1	0.000	0.000	0.000	0.000	0.000	0.000	0.000	0.000	0.000	0.000
TRINITY_DN215771_c1_g1	0.000	0.000	0.000	0.000	0.000	0.000	0.000	0.000	0.000	0.000
TRINITY_DN215773_c0_g1	0.000	1.917	0.000	0.000	0.000	0.000	0.000	0.000	0.000	0.000
TRINITY_DN215773_c1_g2	0.000	0.000	0.000	0.000	0.000	0.000	1.738	0.000	0.000	1.672
TRINITY_DN215774_c0_g1	0.000	0.000	0.000	0.000	0.000	0.000	0.000	0.000	0.657	0.000
TRINITY_DN215774_c1_g2	0.000	0.000	0.000	0.000	0.000	0.000	0.000	0.000	0.000	0.000
TRINITY_DN215774_c2_g2	1.283	0.000	0.000	1.911	0.000	0.000	2.606	0.000	0.000	1.054
TRINITY_DN215774_c4_g1	0.000	0.000	0.000	3.045	0.000	0.000	0.000	0.000	0.000	1.686
TRINITY_DN215775_c0_g1	1.398	0.000	0.000	0.000	0.000	0.000	0.000	0.000	0.000	1.145
TRINITY_DN215776_c0_g1	0.290	0.402	0.311	0.304	0.649	0.420	0.249	0.000	0.417	0.448
TRINITY_DN215776_c1_g1	0.000	0.000	0.000	0.000	0.000	0.000	0.000	0.000	0.000	0.000
TRINITY_DN215776_c2_g1	0.488	0.941	0.260	1.880	1.269	0.428	1.141	0.791	0.190	0.751
TRINITY_DN215776_c3_g1	0.000	0.508	0.000	0.000	0.000	0.000	0.000	2.353	0.889	0.464
TRINITY_DN215777_c1_g1	0.000	0.000	0.000	0.000	0.000	0.000	0.000	0.000	0.000	0.000
TRINITY_DN215777_c3_g2	0.000	0.000	0.000	0.000	0.000	0.000	0.000	0.000	0.000	0.000
TRINITY_DN215777_c3_g3	0.000	0.000	0.000	0.000	0.000	0.000	0.000	0.000	0.000	0.000
TRINITY_DN215778_c0_g1	0.000	2.040	0.000	0.000	0.000	0.000	2.995	0.000	0.000	1.810
TRINITY_DN215779_c0_g2	3.903	0.000	0.000	0.000	0.000	0.000	0.000	0.000	0.000	0.000
TRINITY_DN215779_c0_g3	0.000	0.000	0.000	0.000	0.000	0.000	0.000	0.000	0.000	0.000
TRINITY_DN215779_c1_g1	0.000	1.873	0.000	0.000	0.000	0.000	0.000	0.000	0.000	1.583
TRINITY_DN215779_c1_g3	0.000	6.247	0.000	0.000	0.000	0.000	0.000	0.000	0.000	0.000
TRINITY_DN215779_c1_g4	0.000	0.000	0.000	0.000	0.000	0.000	0.000	0.000	0.900	0.000
TRINITY_DN21577_c0_g1	0.000	0.000	0.000	0.000	2.896	1.299	0.000	0.000	0.224	0.617
TRINITY_DN21577_c1_g1	0.000	0.000	0.000	0.000	0.000	0.000	0.000	0.000	0.000	1.121
TRINITY_DN21577_c3_g1	2.504	0.000	0.000	0.000	0.000	0.000	0.000	0.000	0.000	0.000
TRINITY_DN215780_c0_g1	0.000	0.000	0.000	0.000	0.000	0.000	0.000	0.000	0.000	0.000
TRINITY_DN215780_c0_g2	0.000	0.000	0.000	0.000	0.000	0.000	0.000	0.000	0.610	0.000
TRINITY_DN215780_c0_g3	0.000	0.375	0.000	0.000	0.000	0.000	0.000	0.000	0.214	0.000
TRINITY_DN215780_c1_g1	0.000	0.000	0.000	0.000	0.000	0.000	0.000	0.000	0.712	0.000
TRINITY_DN215780_c2_g1	0.854	0.000	0.000	0.000	0.000	0.000	0.000	0.000	0.000	0.000
TRINITY_DN215780_c2_g2	0.000	0.000	0.000	0.000	0.000	0.000	0.000	0.000	0.000	0.000
TRINITY_DN215780_c3_g1	0.000	2.642	0.000	0.000	0.000	0.000	0.000	0.000	0.297	0.000
TRINITY_DN215781_c0_g1	0.000	0.000	0.000	0.000	0.000	0.000	0.000	0.000	0.000	0.000
TRINITY_DN215781_c1_g1	0.000	0.000	0.000	0.000	0.000	0.000	0.000	0.000	0.000	0.000
TRINITY_DN215783_c0_g1	0.000	0.000	0.000	0.000	0.000	0.000	0.000	0.000	0.000	1.631
TRINITY_DN215784_c0_g1	0.000	2.039	0.000	0.000	0.000	0.000	0.000	0.000	0.000	0.000
TRINITY_DN215784_c0_g4	0.000	0.000	0.000	0.000	0.000	0.000	0.000	0.000	0.000	0.000
TRINITY_DN215785_c0_g1	0.000	0.000	0.000	0.000	0.000	0.000	0.000	0.000	0.000	0.000
TRINITY_DN215785_c1_g1	0.000	1.446	0.000	0.000	0.000	1.686	0.000	0.000	0.736	0.000
TRINITY_DN215786_c1_g1	1.179	0.000	0.000	0.000	0.000	0.000	0.000	0.000	0.000	0.000
TRINITY_DN215787_c0_g1	0.000	0.000	0.844	0.000	0.000	0.000	0.000	0.000	0.000	0.395
TRINITY_DN215787_c0_g2	0.495	0.000	0.000	0.000	0.000	0.000	0.000	0.000	0.245	0.403
TRINITY_DN215787_c10_g1	0.000	0.000	0.000	0.000	0.000	0.000	0.000	0.000	0.000	0.000
TRINITY_DN215787_c11_g1	0.000	0.000	0.000	0.000	0.000	0.000	0.000	0.000	0.000	0.000
TRINITY_DN215787_c14_g1	0.000	0.000	0.000	0.000	0.000	0.000	0.000	0.000	0.000	0.587
TRINITY_DN215787_c2_g1	0.000	0.000	0.000	0.000	0.421	0.000	0.000	0.000	0.254	0.000
TRINITY_DN215787_c3_g1	0.000	0.000	0.000	0.000	0.000	0.000	0.000	0.000	0.000	0.000
TRINITY_DN215787_c5_g1	2.001	0.000	0.000	0.000	0.000	0.000	0.000	0.000	0.000	0.000
TRINITY_DN215787_c6_g1	0.350	0.000	0.000	0.000	0.000	0.000	0.000	0.000	0.175	0.000
TRINITY_DN215787_c7_g1	0.000	0.000	0.000	0.000	0.000	0.000	0.316	0.000	0.000	0.000
TRINITY_DN215787_c9_g1	0.000	0.000	0.000	0.000	0.000	0.000	0.000	0.000	0.000	0.000
TRINITY_DN215789_c0_g1	0.000	0.000	0.000	0.000	0.000	0.000	0.000	0.000	0.000	0.000
TRINITY_DN21578_c0_g1	4.020	5.299	6.922	3.667	5.697	2.702	4.058	0.000	1.616	4.559
TRINITY_DN21578_c0_g2	31.642	36.904	27.598	26.556	25.035	26.359	34.212	28.805	26.391	35.054
TRINITY_DN21578_c0_g3	1.531	0.000	0.000	0.000	1.230	0.000	0.000	0.000	0.000	1.430
TRINITY_DN21578_c1_g1	4.016	7.046	2.766	3.124	2.695	7.449	7.649	6.159	4.544	5.558
TRINITY_DN21578_c6_g1	0.000	0.000	0.000	0.000	0.000	0.000	0.000	0.000	0.514	0.000
TRINITY_DN215791_c0_g1	2.106	1.952	0.000	0.000	0.119	0.000	0.000	0.000	0.000	0.000
TRINITY_DN215791_c1_g1	1.346	0.953	1.208	0.680	0.000	0.656	1.428	2.773	1.112	0.913
TRINITY_DN215791_c1_g2	0.615	1.108	0.000	0.928	0.000	0.000	0.000	0.000	0.909	0.251
TRINITY_DN215791_c2_g1	0.000	0.000	0.000	0.000	0.000	0.000	1.115	0.000	0.000	0.455
TRINITY_DN215791_c3_g1	0.000	0.000	0.000	0.000	0.000	0.000	0.000	0.000	0.000	0.000
TRINITY_DN215793_c0_g1	0.000	0.000	0.000	0.000	0.000	0.000	0.000	0.000	0.000	0.000
TRINITY_DN215796_c0_g1	0.000	2.429	0.000	0.000	0.000	0.000	0.000	0.000	0.000	1.121
TRINITY_DN215796_c1_g1	0.000	0.000	0.000	0.000	0.000	0.000	0.000	0.000	1.308	0.000
TRINITY_DN215796_c5_g1	0.000	0.000	0.000	0.000	0.000	0.000	0.000	0.000	0.000	0.000
TRINITY_DN215797_c0_g1	0.000	0.000	0.000	0.000	0.000	0.000	0.000	0.000	0.000	0.000
TRINITY_DN215797_c1_g1	0.000	0.000	0.000	0.000	0.000	0.000	0.000	0.000	0.000	0.000
TRINITY_DN215797_c1_g2	0.000	1.003	0.000	0.000	0.000	0.000	0.000	0.000	0.000	0.000
TRINITY_DN215797_c1_g3	0.000	0.000	1.004	0.000	0.000	0.000	0.000	1.537	0.000	0.304
TRINITY_DN215797_c3_g1	0.000	0.000	0.000	0.000	0.000	0.000	0.000	0.000	0.000	1.259
TRINITY_DN215797_c5_g1	0.000	3.840	0.000	0.000	2.169	0.000	0.000	0.000	1.307	1.625
TRINITY_DN215798_c0_g1	0.000	0.000	0.000	8.468	0.000	0.000	1.964	5.111	1.296	1.834
TRINITY_DN215798_c0_g2	2.756	0.000	1.255	0.000	0.000	0.000	1.830	0.000	0.000	0.000
TRINITY_DN215799_c0_g1	0.000	0.000	0.000	0.000	0.000	0.000	0.000	0.000	0.000	0.000
TRINITY_DN215799_c1_g1	0.000	0.000	0.000	0.000	0.000	0.000	0.000	0.000	0.000	1.962
TRINITY_DN21579_c0_g1	1.226	0.000	0.000	0.000	0.000	0.000	0.000	0.000	0.000	2.355
TRINITY_DN21579_c1_g1	7.799	4.485	4.566	14.848	2.206	13.669	1.830	0.665	3.138	8.155
TRINITY_DN21579_c1_g2	5.487	6.178	2.375	4.870	0.000	5.070	6.884	4.319	4.561	5.154
TRINITY_DN21579_c2_g1	0.000	0.000	0.000	0.000	0.000	0.000	0.000	0.000	0.000	0.000
TRINITY_DN21579_c2_g2	0.000	0.000	0.000	0.000	0.000	0.000	0.000	0.000	0.000	0.785
TRINITY_DN21579_c4_g1	0.000	0.000	0.000	0.000	0.000	0.000	0.000	0.000	0.000	0.000
TRINITY_DN2157_c4_g1	2.547	4.824	3.478	0.000	0.000	0.000	2.581	0.000	0.000	7.208
TRINITY_DN215800_c0_g1	0.000	0.000	0.000	0.000	0.000	0.000	0.000	0.000	0.000	0.445
TRINITY_DN215802_c0_g1	0.000	0.000	0.000	0.000	0.000	0.000	0.000	0.000	0.000	0.000
TRINITY_DN215802_c0_g2	0.000	0.000	0.000	0.000	0.000	0.000	0.000	0.000	0.000	2.660
TRINITY_DN215802_c0_g3	0.000	0.630	0.000	0.000	0.000	0.000	0.000	0.000	0.000	0.270
TRINITY_DN215802_c1_g1	0.000	0.000	0.457	0.519	0.000	0.000	0.000	0.000	0.340	0.277
TRINITY_DN215803_c0_g1	0.628	0.000	0.000	0.000	1.036	0.000	0.000	0.000	0.618	0.770
TRINITY_DN215803_c1_g1	0.000	0.000	2.713	0.000	0.000	0.000	2.041	0.000	0.000	0.000
TRINITY_DN215805_c0_g1	0.000	0.000	0.000	0.000	1.024	0.000	0.000	0.000	0.000	0.506
TRINITY_DN215808_c0_g1	0.000	0.000	0.000	0.000	0.000	2.428	0.000	0.000	0.824	2.708
TRINITY_DN215809_c0_g1	0.000	1.082	1.547	0.000	0.000	0.000	0.000	0.000	0.000	0.464
TRINITY_DN21580_c0_g1	0.217	1.924	2.719	1.134	0.617	1.107	2.122	0.752	2.615	3.411
TRINITY_DN21580_c0_g2	0.854	0.000	0.000	0.000	0.000	0.000	0.000	0.000	0.227	0.383
TRINITY_DN21580_c1_g1	0.000	0.000	0.000	0.000	0.000	0.000	0.000	0.000	0.000	0.000
TRINITY_DN215812_c0_g1	0.000	0.000	0.000	9.437	0.000	3.105	0.000	4.266	0.000	0.871
TRINITY_DN215814_c1_g1	0.000	0.000	0.000	1.594	0.000	0.000	0.000	0.000	1.049	0.436
TRINITY_DN215815_c0_g1	0.000	0.000	0.000	0.000	0.000	0.000	0.000	2.313	0.000	0.000
TRINITY_DN215815_c0_g2	0.000	0.000	0.000	0.000	0.000	0.000	0.000	0.000	0.000	0.000
TRINITY_DN215815_c0_g4	0.000	0.000	0.000	0.000	0.000	1.953	0.000	0.000	0.000	0.000
TRINITY_DN215817_c0_g1	0.000	0.000	0.000	0.000	0.000	0.000	0.000	0.000	1.214	0.000
TRINITY_DN215817_c0_g2	0.655	0.000	0.000	0.000	0.000	0.762	0.000	0.000	0.265	0.280
TRINITY_DN215818_c0_g1	0.000	0.000	0.000	0.000	4.118	2.738	0.000	0.000	0.000	1.473
TRINITY_DN215818_c1_g1	0.000	0.000	0.000	0.000	0.000	0.000	0.000	0.000	0.000	0.756
TRINITY_DN215819_c0_g1	0.000	0.000	0.000	0.000	0.000	0.000	0.000	0.000	0.000	0.000
TRINITY_DN215819_c1_g1	0.000	0.000	0.000	0.000	0.000	0.000	0.000	0.000	0.000	0.000
TRINITY_DN21581_c0_g1	0.000	0.936	8.789	2.421	0.000	0.000	0.988	0.000	0.960	0.406
TRINITY_DN21581_c1_g1	0.000	0.000	0.000	0.000	0.000	0.000	0.000	0.000	0.000	0.000
TRINITY_DN215822_c0_g1	1.198	0.208	0.000	0.000	0.000	0.000	0.000	0.000	1.184	0.492
TRINITY_DN215822_c0_g2	0.000	0.000	0.000	0.000	0.000	0.000	0.000	0.000	0.000	0.000
TRINITY_DN215822_c0_g3	0.000	0.000	0.000	3.506	0.000	0.000	0.000	0.000	2.407	0.000
TRINITY_DN215822_c0_g4	0.000	0.000	0.000	0.000	0.000	0.000	0.000	0.000	0.235	0.617
TRINITY_DN215822_c0_g5	0.000	0.744	0.000	0.000	0.000	0.000	0.000	0.597	0.000	0.237
TRINITY_DN215822_c4_g1	0.000	0.000	0.000	0.000	6.604	0.000	0.000	0.000	0.000	1.514
TRINITY_DN215822_c6_g1	0.000	0.513	0.000	0.000	0.000	0.000	0.000	0.000	0.000	0.469
TRINITY_DN215823_c0_g1	0.000	0.000	2.996	3.222	0.000	0.000	0.000	0.000	0.000	0.894
TRINITY_DN215823_c1_g2	0.000	0.000	0.847	0.000	0.000	0.000	0.000	0.000	0.000	0.000
TRINITY_DN215824_c0_g2	0.000	0.000	0.000	0.000	0.000	0.000	1.924	0.000	0.000	0.000
TRINITY_DN215824_c0_g3	0.274	0.226	0.549	0.631	0.229	0.596	0.483	0.278	0.277	1.277
TRINITY_DN215824_c1_g2	0.000	0.000	0.000	0.000	0.000	0.000	0.000	0.000	0.000	0.000
TRINITY_DN215824_c2_g1	0.000	0.000	0.000	0.000	0.000	0.000	0.000	0.000	0.000	0.000
TRINITY_DN215825_c0_g3	0.481	0.000	0.000	0.000	0.000	0.000	0.000	0.000	0.000	0.000
TRINITY_DN215825_c1_g1	0.000	0.000	0.000	0.000	0.000	0.000	0.000	0.000	0.000	0.000
TRINITY_DN215825_c2_g1	0.000	0.000	0.000	0.000	0.000	0.000	0.000	0.000	0.229	0.376
TRINITY_DN215825_c3_g1	0.000	0.000	0.000	0.000	0.000	0.000	0.000	0.000	0.000	0.000
TRINITY_DN215825_c4_g1	0.000	0.000	0.000	0.000	0.000	0.000	0.000	0.000	0.000	0.000
TRINITY_DN215827_c0_g1	0.000	0.000	0.000	0.000	0.000	0.000	0.000	0.000	0.824	1.221
TRINITY_DN215827_c1_g1	0.000	2.594	0.000	0.000	0.000	0.000	0.000	0.000	0.661	0.000
TRINITY_DN215828_c0_g1	0.000	0.000	0.000	0.000	0.000	0.000	0.000	0.000	0.000	0.000
TRINITY_DN215828_c1_g1	0.000	0.000	0.000	0.000	0.000	0.000	0.000	0.000	0.000	0.000
TRINITY_DN215828_c2_g1	2.340	0.000	3.198	3.420	0.000	0.000	0.000	0.000	0.000	1.901
TRINITY_DN21582_c2_g2	0.000	0.000	0.000	0.000	0.000	1.831	0.000	0.000	0.000	0.698
TRINITY_DN21582_c3_g1	0.000	0.000	0.000	0.000	0.000	0.000	0.000	0.000	0.000	0.000
TRINITY_DN21582_c5_g1	0.918	0.000	0.000	0.000	0.000	0.000	0.000	0.000	0.756	0.000
TRINITY_DN21582_c5_g2	0.000	0.000	0.000	0.000	0.000	0.000	2.603	0.000	0.000	0.000
TRINITY_DN21582_c7_g1	1.208	1.160	2.802	1.032	1.687	0.987	1.560	1.386	2.412	1.650
TRINITY_DN215830_c0_g2	0.000	0.000	0.000	0.000	0.000	0.000	0.000	0.000	0.000	0.000
TRINITY_DN215831_c0_g2	0.000	0.000	0.000	0.000	0.000	0.000	0.000	0.000	0.000	0.000
TRINITY_DN215831_c1_g1	0.000	0.000	0.000	0.000	0.000	0.000	0.000	0.000	0.000	0.498
TRINITY_DN215831_c1_g3	0.000	2.375	0.000	0.000	0.000	0.000	2.540	0.000	0.000	0.000
TRINITY_DN215832_c0_g1	0.000	0.000	0.000	0.000	0.000	0.000	3.434	0.000	0.000	0.000
TRINITY_DN215832_c0_g2	0.290	0.272	0.000	0.000	0.482	0.000	0.000	0.000	0.145	0.235
TRINITY_DN215832_c0_g3	0.204	0.852	0.546	0.938	0.000	1.186	0.731	0.000	0.617	0.662
TRINITY_DN215832_c1_g1	0.000	0.000	0.000	0.000	0.000	0.000	0.000	0.000	0.000	0.000
TRINITY_DN215832_c3_g1	0.000	0.000	0.000	0.000	0.000	0.000	0.000	0.000	0.000	0.000
TRINITY_DN215832_c4_g1	0.000	0.000	0.000	7.948	0.000	0.000	0.000	0.000	0.000	0.000
TRINITY_DN215833_c0_g1	0.000	0.000	0.000	0.000	0.935	0.000	0.000	0.000	0.000	0.000
TRINITY_DN215836_c0_g1	0.000	0.000	0.000	0.000	0.000	0.000	0.000	0.000	0.000	0.000
TRINITY_DN215837_c0_g1	0.000	0.000	0.828	0.000	0.000	0.898	0.000	1.266	0.301	0.250
TRINITY_DN215838_c0_g1	0.000	0.000	0.000	0.000	0.000	0.000	0.000	3.742	0.929	0.000
TRINITY_DN215838_c1_g1	0.000	0.000	0.000	0.000	0.000	0.000	0.000	0.000	0.000	0.000
TRINITY_DN215839_c0_g1	0.000	0.000	0.000	0.000	0.000	0.000	0.000	0.000	0.000	0.000
TRINITY_DN215839_c1_g1	0.000	0.000	0.000	0.000	0.000	0.000	0.000	0.000	0.000	0.000
TRINITY_DN215839_c1_g2	0.000	0.000	0.000	0.000	0.000	0.000	0.000	0.000	0.000	0.000
TRINITY_DN215839_c2_g2	0.264	0.669	0.354	0.000	1.760	0.384	0.239	0.000	0.662	0.643
TRINITY_DN215839_c3_g1	0.000	0.000	0.000	0.000	0.000	0.000	0.000	0.000	0.000	0.000
TRINITY_DN215839_c3_g2	0.000	0.000	0.000	0.000	0.000	0.000	0.000	0.000	0.000	0.000
TRINITY_DN215839_c4_g1	0.000	0.000	0.000	0.000	0.000	0.000	0.000	0.000	0.000	0.000
TRINITY_DN215839_c5_g1	0.000	0.000	0.000	0.000	0.000	0.000	0.000	3.947	0.000	0.000
TRINITY_DN21583_c0_g1	1.753	0.000	0.757	0.000	2.865	0.000	3.591	0.000	0.306	1.706
TRINITY_DN21583_c0_g2	1.906	1.718	2.413	2.615	0.000	8.557	0.000	3.567	2.545	5.923
TRINITY_DN215840_c0_g1	0.000	0.000	0.000	0.000	0.000	0.000	0.000	0.000	1.282	2.079
TRINITY_DN215840_c1_g1	0.000	0.000	0.000	0.000	0.000	0.000	0.000	0.000	0.000	0.000
TRINITY_DN215841_c1_g1	0.000	0.000	0.000	0.000	0.000	0.000	0.000	0.000	0.456	0.000
TRINITY_DN215841_c2_g1	0.000	0.000	0.000	0.000	0.000	0.000	0.000	0.000	0.000	0.408
TRINITY_DN215843_c0_g1	0.000	0.319	0.000	0.000	0.000	0.000	0.000	0.000	0.000	0.000
TRINITY_DN215843_c0_g2	0.000	0.000	0.000	0.000	0.000	0.000	0.000	0.000	0.000	0.000
TRINITY_DN215843_c1_g1	0.000	0.000	0.000	0.000	0.000	0.000	0.000	0.000	0.000	0.000
TRINITY_DN215843_c3_g1	0.000	0.000	0.000	0.000	0.000	0.000	0.000	0.000	0.000	0.000
TRINITY_DN215843_c4_g1	0.000	0.000	0.000	1.080	0.000	0.000	0.702	0.000	0.000	0.000
TRINITY_DN215843_c5_g1	0.000	0.000	0.000	0.000	0.000	0.000	3.035	0.000	0.000	1.219
TRINITY_DN215843_c6_g1	0.000	0.000	0.000	0.000	0.000	0.000	0.000	0.000	0.000	0.706
TRINITY_DN215846_c0_g1	0.000	0.000	0.000	0.000	0.000	0.000	0.000	0.000	0.000	0.804
TRINITY_DN215848_c0_g1	0.000	0.000	0.000	0.000	0.000	0.000	0.000	0.000	0.478	0.000
TRINITY_DN215849_c0_g1	0.000	0.000	0.000	0.000	2.071	0.000	0.000	0.000	0.000	0.000
TRINITY_DN21584_c0_g1	0.000	0.000	1.001	0.000	0.605	0.000	0.000	0.000	0.000	0.265
TRINITY_DN21584_c1_g1	0.000	0.000	0.000	0.000	0.000	0.000	0.000	0.000	0.000	0.000
TRINITY_DN215850_c1_g1	0.000	1.698	0.850	0.000	1.036	0.000	0.000	0.000	0.000	0.000
TRINITY_DN215851_c0_g1	1.432	0.000	1.962	0.000	0.000	0.000	2.917	0.000	0.708	0.000
TRINITY_DN215852_c0_g1	0.000	0.000	0.000	0.000	0.000	0.000	0.000	0.000	0.000	0.000
TRINITY_DN215852_c0_g2	0.000	0.000	0.000	0.000	0.000	0.000	0.000	0.000	0.000	0.242
TRINITY_DN215853_c1_g1	0.000	0.000	0.000	0.000	0.000	0.000	0.000	0.000	0.000	0.000
TRINITY_DN215854_c0_g1	0.000	0.000	0.000	0.000	0.000	0.000	0.000	0.000	0.000	0.000
TRINITY_DN215854_c0_g2	0.000	0.000	0.000	0.000	0.000	0.000	0.000	0.000	0.000	1.142
TRINITY_DN215854_c0_g3	0.000	0.000	0.000	0.000	0.000	0.000	0.000	0.000	0.000	0.000
TRINITY_DN215854_c1_g1	0.000	0.000	0.000	0.000	0.000	0.000	2.578	0.000	0.000	1.564
TRINITY_DN215855_c2_g1	5.147	1.672	2.345	0.000	2.809	0.000	0.000	0.000	2.562	1.401
TRINITY_DN215856_c0_g1	1.613	0.000	0.000	0.000	0.000	7.538	0.000	0.000	0.000	0.000
TRINITY_DN215857_c0_g1	0.000	0.000	1.524	0.000	0.000	0.000	0.000	0.000	0.000	0.000
TRINITY_DN215857_c0_g2	0.000	0.000	0.000	0.000	0.000	2.036	0.000	0.000	0.000	0.000
TRINITY_DN215857_c0_g3	1.148	0.000	0.000	0.000	0.000	0.000	1.159	1.345	0.567	0.000
TRINITY_DN215857_c1_g1	0.000	0.000	0.000	0.000	1.582	0.000	0.000	0.000	0.000	0.000
TRINITY_DN215859_c0_g1	0.306	0.000	0.177	0.000	0.324	0.000	0.922	0.000	0.203	0.000
TRINITY_DN215859_c0_g2	0.348	0.317	0.000	0.197	0.319	0.000	0.000	0.260	0.198	0.312
TRINITY_DN21585_c0_g1	0.635	0.813	0.426	1.937	1.056	2.313	1.165	1.299	0.635	1.160
TRINITY_DN21585_c0_g2	0.000	0.000	0.000	0.000	0.000	0.000	0.000	0.000	1.321	0.000
TRINITY_DN21585_c1_g1	0.000	0.000	0.000	0.000	0.000	0.000	0.000	0.000	0.000	0.402
TRINITY_DN21585_c2_g1	0.000	0.000	0.000	0.000	0.000	0.000	0.000	0.000	0.000	0.000
TRINITY_DN21585_c3_g1	0.000	0.000	0.000	0.000	0.000	0.000	0.000	0.000	0.000	0.591
TRINITY_DN21585_c3_g2	0.677	0.000	0.000	1.018	0.000	0.000	0.000	0.000	0.000	0.000
TRINITY_DN21585_c5_g1	0.350	0.600	0.000	0.000	0.000	0.000	0.646	0.000	0.174	0.000
TRINITY_DN21585_c6_g1	0.000	0.000	0.000	0.000	0.000	0.000	0.000	0.000	0.000	0.000
TRINITY_DN21585_c7_g1	0.000	0.000	0.000	0.000	1.569	0.000	0.000	0.000	0.000	0.000
TRINITY_DN21585_c8_g1	0.000	0.000	0.000	0.000	0.000	0.000	0.000	0.000	0.000	0.000
TRINITY_DN215860_c0_g2	0.000	0.000	0.000	0.000	0.000	0.000	0.000	0.000	0.000	0.300
TRINITY_DN215860_c1_g1	0.524	0.000	2.201	0.000	0.000	0.000	0.000	0.000	0.000	0.000
TRINITY_DN215860_c2_g1	0.000	0.000	0.000	1.353	0.000	0.653	0.000	0.000	0.000	0.000
TRINITY_DN215860_c2_g2	0.000	0.000	0.000	0.000	0.000	0.000	0.000	0.000	0.000	0.000
TRINITY_DN215860_c4_g1	0.000	0.000	0.000	0.000	0.000	0.000	0.000	0.000	0.712	0.000
TRINITY_DN215860_c5_g1	2.320	1.718	2.171	1.250	1.939	1.010	1.836	0.706	0.824	1.601
TRINITY_DN215860_c6_g1	0.000	0.000	0.000	0.000	0.000	0.000	0.000	0.000	0.000	0.000
TRINITY_DN215860_c7_g1	0.000	0.000	0.000	0.000	0.000	0.000	0.000	0.000	0.000	0.000
TRINITY_DN215861_c0_g1	0.000	0.894	0.000	0.000	0.000	0.000	0.946	0.000	0.467	0.000
TRINITY_DN215862_c0_g1	0.000	3.500	6.057	0.000	8.200	2.016	0.000	0.000	0.000	1.474
TRINITY_DN215864_c0_g1	2.593	2.454	0.000	0.000	0.000	0.000	0.000	5.111	0.000	1.049
TRINITY_DN215865_c0_g1	0.000	0.000	0.000	0.000	0.000	0.000	0.000	0.000	0.000	0.000
TRINITY_DN215866_c0_g1	2.424	2.203	0.000	0.000	1.995	0.000	0.000	0.000	0.000	0.541
TRINITY_DN215869_c0_g1	0.000	0.000	0.000	0.000	0.000	0.000	0.000	0.000	0.000	1.718
TRINITY_DN215869_c1_g1	0.000	0.000	0.000	1.035	0.000	0.000	0.000	0.000	0.000	0.846
TRINITY_DN21586_c0_g1	0.000	0.000	0.000	0.000	0.000	0.000	0.000	0.000	0.000	0.000
TRINITY_DN21586_c0_g2	0.000	0.000	0.000	0.000	0.000	0.000	0.000	0.000	0.000	0.000
TRINITY_DN21586_c1_g2	0.000	0.000	2.447	0.000	0.000	0.000	0.000	0.945	0.000	1.976
TRINITY_DN215870_c0_g2	0.000	1.842	0.000	0.000	0.000	0.000	1.946	0.000	0.480	2.803
TRINITY_DN215870_c1_g1	0.000	0.000	0.000	0.000	0.000	0.000	0.000	0.000	0.000	1.718
TRINITY_DN215870_c2_g1	0.000	0.837	1.221	0.000	1.519	0.000	0.000	0.000	0.000	0.000
TRINITY_DN215870_c4_g1	0.000	0.918	0.000	0.000	0.000	0.000	0.987	0.000	0.000	0.633
TRINITY_DN215870_c5_g1	0.000	0.000	0.000	0.000	0.000	0.000	0.000	0.000	1.291	0.000
TRINITY_DN215871_c0_g1	2.775	0.000	0.000	0.000	0.000	0.000	2.784	0.000	0.000	0.000
TRINITY_DN215871_c0_g2	0.000	0.000	0.000	0.000	0.000	0.000	0.000	0.000	0.000	0.000
TRINITY_DN215872_c0_g1	0.000	0.000	0.000	0.000	0.000	0.000	0.000	0.000	0.000	0.000
TRINITY_DN215872_c4_g1	0.000	0.000	2.629	0.000	0.000	0.000	0.000	0.000	0.000	0.000
TRINITY_DN215872_c5_g1	0.000	2.186	3.112	0.000	0.000	0.000	0.000	0.000	0.000	0.000
TRINITY_DN215872_c9_g1	0.000	0.000	0.000	0.000	0.000	0.000	0.000	0.000	0.000	0.000
TRINITY_DN215873_c0_g1	0.000	0.236	0.373	0.425	0.464	0.000	0.000	0.000	0.140	0.226
TRINITY_DN215874_c0_g1	0.000	0.000	0.000	0.000	0.000	0.000	5.287	0.000	1.308	1.059
TRINITY_DN215874_c1_g1	0.814	1.507	0.000	0.000	0.000	0.000	0.000	0.000	0.000	0.000
TRINITY_DN215875_c0_g1	0.000	1.186	0.000	0.000	1.082	0.000	0.000	0.000	0.323	0.000
TRINITY_DN215875_c1_g1	0.000	0.000	0.000	2.801	0.000	0.000	1.946	0.000	0.000	0.000
TRINITY_DN215875_c2_g1	0.000	0.000	0.000	0.000	0.000	0.000	0.000	0.000	0.000	0.000
TRINITY_DN215876_c0_g1	0.000	0.000	0.000	0.000	0.000	0.000	0.000	0.000	0.522	0.434
TRINITY_DN215877_c0_g1	0.000	0.000	0.000	0.000	0.000	0.000	0.000	0.000	0.000	0.000
TRINITY_DN215877_c2_g1	0.000	0.000	0.000	0.000	0.000	0.000	0.000	0.000	0.000	0.194
TRINITY_DN215878_c3_g1	0.000	0.000	0.000	0.000	0.000	0.000	0.000	0.000	0.000	0.000
TRINITY_DN215879_c0_g1	0.000	0.000	0.000	0.000	0.000	0.000	0.000	1.365	0.173	0.544
TRINITY_DN215879_c0_g2	0.000	0.000	0.000	0.000	0.000	0.000	0.000	0.000	0.000	0.000
TRINITY_DN215879_c1_g1	0.000	0.000	0.000	0.000	0.000	0.000	0.000	0.000	0.000	0.000
TRINITY_DN21587_c0_g1	0.000	0.000	0.000	0.000	0.000	2.308	0.000	0.000	0.000	0.000
TRINITY_DN21587_c0_g2	0.000	0.000	0.000	0.000	0.000	0.000	0.000	0.000	0.000	0.000
TRINITY_DN21587_c1_g1	0.000	0.000	0.000	0.000	2.530	0.000	0.000	0.000	0.642	1.708
TRINITY_DN21587_c2_g1	0.000	0.000	0.000	0.000	0.821	0.000	0.471	0.000	0.000	0.202
TRINITY_DN21587_c3_g1	0.000	0.000	0.000	0.000	0.000	0.000	0.000	0.000	0.000	0.000
TRINITY_DN215880_c0_g1	0.000	0.000	0.000	0.000	0.000	0.000	0.000	0.000	0.000	0.000
TRINITY_DN215881_c0_g1	0.000	0.000	0.000	0.000	0.000	0.000	0.000	0.000	0.000	0.958
TRINITY_DN215881_c0_g2	0.000	0.000	0.000	0.000	0.000	0.000	0.000	0.000	0.000	0.000
TRINITY_DN215881_c0_g3	0.000	0.000	0.000	0.000	0.000	0.000	0.000	0.000	0.000	0.000
TRINITY_DN215881_c1_g1	2.016	0.000	0.000	0.000	0.000	8.804	0.000	0.000	1.003	2.466
TRINITY_DN215882_c0_g1	0.000	0.000	0.000	0.000	0.000	1.064	0.000	0.000	0.000	0.000
TRINITY_DN215883_c1_g1	0.000	0.803	0.000	0.000	1.420	0.000	0.000	0.000	2.963	2.125
TRINITY_DN215884_c0_g2	0.000	0.000	0.000	0.000	0.000	0.000	0.000	0.000	0.000	1.121
TRINITY_DN215885_c0_g1	0.000	0.000	0.000	0.000	0.000	0.000	0.000	0.000	0.000	0.000
TRINITY_DN215886_c0_g1	0.000	0.000	0.000	0.000	0.000	0.000	0.000	0.000	0.000	0.000
TRINITY_DN215886_c2_g1	0.000	0.000	0.000	0.000	0.000	0.000	0.000	0.000	0.000	0.279
TRINITY_DN215887_c0_g1	2.723	0.000	0.000	0.000	0.000	0.000	0.000	0.000	0.000	0.559
TRINITY_DN215887_c1_g1	0.000	0.000	4.974	0.000	5.954	0.000	0.000	0.000	0.000	4.465
TRINITY_DN215888_c2_g1	0.000	0.000	1.170	0.000	0.000	0.000	0.000	0.000	0.000	0.708
TRINITY_DN215889_c0_g1	0.000	1.646	0.000	0.000	0.000	0.000	0.000	0.000	0.000	0.000
TRINITY_DN21588_c0_g1	0.528	1.137	0.000	0.000	0.000	2.443	1.221	0.000	0.216	1.780
TRINITY_DN21588_c1_g1	0.409	0.000	0.368	0.000	0.441	0.000	0.000	0.000	0.133	0.000
TRINITY_DN21588_c1_g3	0.771	0.000	0.000	3.468	0.000	1.136	0.000	0.000	1.532	0.000
TRINITY_DN21588_c2_g1	0.000	0.000	1.530	0.000	0.000	0.000	0.000	0.000	0.000	0.000
TRINITY_DN21588_c6_g1	0.000	0.000	0.000	0.000	0.000	0.000	0.000	0.000	0.000	0.000
TRINITY_DN21588_c7_g1	0.000	0.000	0.000	0.000	0.000	0.000	0.000	0.000	0.000	0.000
TRINITY_DN215890_c0_g1	0.000	0.000	0.000	0.000	0.000	0.000	0.000	0.000	0.000	0.000
TRINITY_DN215891_c0_g1	0.000	0.263	0.000	1.238	0.000	0.000	0.000	0.000	0.356	0.161
TRINITY_DN215891_c0_g2	0.000	0.000	1.717	0.000	0.000	0.000	0.000	1.314	0.000	0.962
TRINITY_DN215891_c1_g1	0.000	0.000	0.000	0.000	0.000	0.000	0.000	0.000	0.000	0.000
TRINITY_DN215891_c3_g1	0.000	0.000	0.000	0.000	0.000	0.000	0.000	0.747	0.000	0.000
TRINITY_DN215891_c4_g1	0.000	0.000	8.527	0.000	0.000	0.000	0.000	0.000	0.000	0.000
TRINITY_DN215892_c0_g1	0.000	0.000	2.267	7.341	0.000	2.428	0.000	0.000	0.000	0.000
TRINITY_DN215892_c0_g2	0.000	0.000	0.000	0.000	0.000	0.000	0.791	0.000	1.282	0.000
TRINITY_DN215892_c0_g3	0.447	0.390	0.000	0.677	0.000	0.000	0.000	0.000	0.443	0.182
TRINITY_DN215894_c0_g1	0.000	0.000	0.000	0.000	0.000	0.000	0.000	0.000	0.000	0.000
TRINITY_DN215897_c1_g1	2.613	0.000	0.000	0.000	0.000	0.000	0.000	0.000	0.000	0.000
TRINITY_DN215898_c0_g1	0.000	0.000	0.000	0.000	0.000	0.000	0.000	0.000	0.000	0.264
TRINITY_DN215899_c0_g1	0.000	0.000	0.000	0.000	0.000	0.000	0.000	0.000	0.000	0.000
TRINITY_DN21589_c0_g1	0.000	0.000	0.000	0.000	0.000	0.000	0.000	4.449	0.000	0.000
TRINITY_DN21589_c0_g2	2.433	0.000	0.000	0.000	1.098	1.955	0.000	0.000	0.327	1.075
TRINITY_DN2158_c0_g1	3.035	1.013	0.345	8.482	4.442	2.028	2.828	2.746	3.949	5.182
TRINITY_DN2158_c0_g2	2.761	2.015	5.573	4.182	1.635	4.707	1.302	4.741	1.823	2.282
TRINITY_DN2158_c0_g3	9.682	8.238	6.637	7.438	4.888	6.356	7.538	4.545	6.297	6.734
TRINITY_DN2158_c115_g1	0.000	0.382	0.589	0.000	0.000	0.000	0.412	0.000	0.000	0.507
TRINITY_DN2158_c129_g1	0.000	0.000	0.000	0.000	0.000	0.000	0.000	0.000	0.000	0.000
TRINITY_DN2158_c130_g1	0.000	0.000	0.000	0.000	0.000	0.000	0.000	0.000	0.000	0.000
TRINITY_DN2158_c13_g1	0.000	0.675	0.000	0.000	0.000	0.223	0.000	0.000	0.000	0.206
TRINITY_DN2158_c14_g1	0.000	0.000	0.000	0.000	0.000	0.000	0.000	0.000	0.000	0.000
TRINITY_DN2158_c1_g1	8.048	8.961	6.392	12.926	6.753	5.076	13.038	5.018	9.794	5.489
TRINITY_DN2158_c2_g1	0.000	0.000	2.434	0.000	0.000	0.000	0.411	0.000	1.155	0.198
TRINITY_DN2158_c32_g1	0.000	0.000	0.000	0.000	0.000	0.000	0.000	0.000	0.000	0.981
TRINITY_DN2158_c40_g1	0.000	0.487	0.000	0.000	0.000	0.000	0.523	0.000	0.431	0.000
TRINITY_DN2158_c49_g1	0.000	0.000	0.000	0.000	0.000	0.000	0.000	0.000	0.000	0.000
TRINITY_DN2158_c65_g1	0.000	0.000	0.000	0.000	0.000	0.000	0.000	0.000	0.000	0.000
TRINITY_DN2158_c68_g1	0.000	0.000	0.000	0.000	2.954	0.000	0.000	0.000	0.000	0.000
TRINITY_DN215900_c0_g1	0.000	0.000	0.000	0.000	0.000	0.000	0.000	0.000	0.000	1.060
TRINITY_DN215901_c0_g2	0.000	0.000	0.000	0.000	0.000	0.000	2.455	0.000	1.203	2.924
TRINITY_DN215901_c1_g1	0.000	0.000	0.000	0.000	0.000	0.000	0.000	0.000	0.000	0.894
TRINITY_DN215902_c0_g1	0.000	0.000	0.000	0.000	0.000	0.000	0.000	0.000	0.000	0.000
TRINITY_DN215905_c0_g2	0.749	0.000	0.000	0.000	0.000	1.684	0.000	0.000	0.000	0.817
TRINITY_DN215905_c0_g3	0.000	0.000	0.000	0.000	0.000	0.000	0.000	0.000	0.000	2.751
TRINITY_DN215905_c1_g1	0.000	0.536	0.000	1.438	0.000	0.000	0.000	0.000	0.000	0.000
TRINITY_DN215906_c0_g1	0.000	0.000	0.000	0.000	0.000	0.000	0.000	0.000	0.000	0.000
TRINITY_DN215906_c1_g1	0.000	0.000	0.000	0.000	0.000	0.000	0.000	0.000	0.000	0.000
TRINITY_DN215906_c1_g2	0.000	0.000	0.000	0.000	0.000	0.000	0.000	0.000	0.000	0.000
TRINITY_DN215906_c1_g3	0.000	0.000	0.000	0.000	0.000	0.000	0.000	0.000	0.000	0.000
TRINITY_DN215906_c1_g4	0.000	0.000	0.000	0.000	0.000	0.000	0.000	0.000	0.000	0.000
TRINITY_DN215906_c2_g1	0.000	0.000	0.000	0.000	0.000	0.000	0.589	0.000	0.000	0.000
TRINITY_DN215906_c2_g2	0.000	1.859	0.000	0.000	0.000	0.000	0.000	0.000	0.000	0.000
TRINITY_DN215906_c3_g1	0.302	0.000	0.000	0.000	0.000	0.000	0.000	0.000	0.000	0.000
TRINITY_DN215907_c1_g1	1.613	0.000	0.000	0.000	2.636	0.000	3.298	0.000	0.000	0.000
TRINITY_DN215908_c1_g1	0.000	0.000	0.000	5.073	0.000	0.000	1.753	0.000	0.000	0.700
TRINITY_DN215908_c1_g2	0.000	0.000	0.000	0.000	0.000	0.000	0.000	0.000	0.000	0.000
TRINITY_DN215908_c1_g3	0.000	0.000	0.000	0.000	0.000	0.000	0.000	0.000	0.000	0.000
TRINITY_DN215908_c1_g4	0.000	0.000	0.000	0.000	0.000	0.000	0.000	0.000	0.000	0.000
TRINITY_DN215909_c2_g1	0.000	0.000	0.000	0.000	0.000	2.935	0.000	0.000	1.003	0.000
TRINITY_DN21590_c0_g1	5.868	5.525	5.481	5.406	4.450	5.704	5.953	4.348	8.740	4.050
TRINITY_DN21590_c0_g2	0.000	0.000	0.000	0.000	0.000	0.000	0.000	0.000	0.000	0.000
TRINITY_DN21590_c11_g1	0.000	0.000	0.000	0.000	0.000	0.000	0.000	0.000	0.000	0.425
TRINITY_DN21590_c14_g1	0.000	0.000	0.000	0.000	0.000	0.000	0.000	0.000	1.685	0.000
TRINITY_DN21590_c15_g1	0.000	0.981	0.000	0.000	3.392	0.000	0.000	0.000	0.509	0.423
TRINITY_DN21590_c1_g1	0.281	0.410	0.000	0.385	0.000	0.000	1.044	0.000	0.415	0.107
TRINITY_DN21590_c1_g2	0.000	0.737	0.000	0.000	0.000	0.000	0.000	0.000	0.392	0.654
TRINITY_DN21590_c1_g3	0.000	0.196	0.313	0.000	0.389	0.000	0.420	0.476	0.000	0.284
TRINITY_DN21590_c1_g4	0.567	0.962	0.381	0.000	0.473	0.826	0.000	0.580	0.569	0.576
TRINITY_DN21590_c2_g1	0.000	0.000	0.000	0.000	0.000	0.000	0.000	0.000	0.000	0.000
TRINITY_DN21590_c3_g1	0.000	0.000	0.000	0.000	3.165	0.000	0.000	0.000	0.946	1.975
TRINITY_DN21590_c6_g1	0.000	0.000	0.000	0.000	0.000	0.000	0.000	0.000	0.000	0.000
TRINITY_DN215910_c0_g1	0.000	0.718	2.113	0.000	0.000	1.150	0.765	0.000	0.000	0.000
TRINITY_DN215910_c1_g1	0.000	1.859	0.000	0.000	0.000	0.000	0.000	0.000	0.000	0.000
TRINITY_DN215911_c0_g1	0.745	0.814	1.291	2.089	0.000	1.097	0.728	1.543	1.097	2.439
TRINITY_DN215911_c0_g3	0.000	0.000	0.000	0.000	0.000	0.000	0.000	0.000	1.461	0.000
TRINITY_DN215911_c1_g1	0.000	0.000	0.000	0.000	0.000	3.047	0.000	0.000	0.000	1.020
TRINITY_DN215911_c1_g2	0.000	0.000	6.446	0.000	0.000	0.000	0.000	0.000	0.778	0.000
TRINITY_DN215911_c3_g1	0.000	0.000	0.000	0.000	0.000	0.000	0.000	0.000	0.000	1.528
TRINITY_DN215911_c4_g1	0.000	0.000	0.000	0.000	0.000	0.000	0.000	0.000	1.461	0.818
TRINITY_DN215911_c5_g1	0.000	0.000	0.000	0.000	0.000	0.000	0.000	0.000	0.000	0.000
TRINITY_DN215911_c7_g1	0.000	0.000	0.000	0.000	0.000	0.000	0.000	0.000	0.000	0.000
TRINITY_DN215912_c0_g1	0.209	0.175	0.280	0.960	0.348	0.000	0.187	0.000	0.210	0.508
TRINITY_DN215913_c0_g1	0.000	0.000	0.000	0.000	0.000	0.000	0.000	0.000	0.000	0.000
TRINITY_DN215914_c0_g1	0.000	0.000	0.000	0.000	0.000	0.000	0.000	0.000	0.000	0.354
TRINITY_DN215914_c0_g2	0.459	1.530	0.618	0.000	3.798	0.000	1.589	0.613	0.682	2.240
TRINITY_DN215915_c0_g1	0.545	0.000	0.000	0.000	0.000	0.000	0.000	0.000	1.078	0.000
TRINITY_DN215917_c0_g2	0.000	0.000	0.000	0.000	0.000	0.000	0.000	0.000	0.000	0.000
TRINITY_DN215918_c0_g3	0.000	0.000	0.000	0.000	0.000	0.000	0.000	0.000	0.000	0.000
TRINITY_DN215918_c0_g4	0.000	4.433	0.000	0.000	0.000	0.000	0.000	0.000	0.000	0.000
TRINITY_DN215918_c1_g1	0.000	0.000	0.000	0.000	1.650	0.000	0.000	0.000	0.000	0.000
TRINITY_DN215918_c2_g1	0.000	0.000	0.000	0.000	0.000	0.000	0.000	0.000	0.000	0.000
TRINITY_DN21591_c0_g1	19.573	18.407	18.093	18.283	20.802	20.017	24.722	20.389	28.455	22.776
TRINITY_DN21591_c1_g1	0.000	0.000	0.000	0.000	0.000	0.666	0.000	1.956	0.000	0.579
TRINITY_DN21591_c1_g2	1.432	6.956	0.000	2.123	2.665	2.113	1.459	2.926	0.319	3.202
TRINITY_DN21591_c3_g1	0.000	0.000	0.000	0.000	0.000	1.686	0.000	0.000	0.000	0.000
TRINITY_DN21591_c4_g1	0.000	0.000	0.000	0.000	0.000	0.000	0.000	0.000	0.000	0.000
TRINITY_DN215920_c0_g1	0.000	0.000	0.000	0.000	0.000	0.000	0.000	0.000	0.000	0.000
TRINITY_DN215920_c1_g1	0.000	0.000	0.000	0.000	0.000	3.204	0.000	0.000	0.000	0.902
TRINITY_DN215922_c0_g1	1.019	0.000	0.000	0.000	0.000	0.000	0.000	0.000	0.000	0.000
TRINITY_DN215922_c1_g1	3.122	2.110	0.000	0.000	2.549	0.724	0.000	0.000	0.000	0.202
TRINITY_DN215923_c0_g1	0.000	0.000	0.000	0.000	0.000	0.000	0.000	0.000	0.000	0.000
TRINITY_DN215923_c1_g1	0.000	0.000	0.000	0.000	1.972	0.000	0.000	0.000	0.000	0.000
TRINITY_DN215923_c4_g1	0.000	0.000	0.000	0.000	0.000	0.000	0.000	0.000	0.000	1.059
TRINITY_DN215924_c0_g1	0.000	0.463	0.000	0.000	0.000	0.000	0.498	0.000	0.258	0.852
TRINITY_DN215926_c1_g1	0.000	1.455	0.000	0.000	0.000	0.000	1.527	0.000	2.224	0.613
TRINITY_DN215926_c3_g1	0.000	0.000	0.000	0.000	0.000	0.000	0.000	0.000	0.000	0.000
TRINITY_DN215927_c0_g1	1.727	2.443	7.721	4.396	1.917	0.838	1.574	1.176	3.460	0.584
TRINITY_DN215927_c1_g1	0.000	0.000	0.000	0.000	0.000	0.000	0.000	0.000	0.000	0.000
TRINITY_DN215928_c0_g1	0.000	0.000	0.000	0.000	0.000	0.000	0.000	0.000	0.000	1.363
TRINITY_DN215929_c0_g1	0.000	0.000	0.000	0.000	0.000	0.000	2.304	0.000	0.000	0.000
TRINITY_DN21592_c0_g1	0.295	0.251	0.428	0.000	0.845	0.360	0.000	0.000	0.000	1.237
TRINITY_DN21592_c2_g1	0.000	0.504	0.000	0.000	0.000	0.000	0.000	0.410	0.102	0.000
TRINITY_DN215931_c0_g1	0.000	0.000	5.173	0.000	0.000	1.869	0.000	0.000	0.000	0.519
TRINITY_DN215934_c0_g1	0.000	0.000	0.000	0.000	0.000	0.000	0.000	0.000	0.000	0.178
TRINITY_DN215936_c0_g1	0.000	0.000	0.000	0.000	0.000	4.855	0.000	0.000	0.824	1.354
TRINITY_DN215936_c1_g1	0.000	0.000	0.000	0.000	0.000	3.157	0.000	0.000	0.000	0.000
TRINITY_DN215937_c0_g1	0.000	0.000	0.000	0.000	0.000	0.000	0.000	0.000	0.000	0.000
TRINITY_DN215939_c0_g1	0.000	0.000	0.000	0.000	0.000	0.000	0.000	0.000	0.000	0.664
TRINITY_DN215939_c0_g2	0.000	0.000	0.000	0.000	0.000	0.000	1.486	0.000	0.000	0.000
TRINITY_DN21593_c0_g1	0.000	0.000	2.447	0.000	0.000	0.000	0.000	3.618	0.000	0.000
TRINITY_DN215940_c1_g1	0.000	0.000	0.000	0.000	0.000	0.000	0.000	0.000	0.000	0.756
TRINITY_DN215940_c2_g2	0.000	0.000	0.000	0.000	0.000	0.000	0.000	0.000	0.000	0.000
TRINITY_DN215940_c2_g3	0.000	0.000	0.000	6.500	0.000	2.957	0.000	0.000	0.000	1.849
TRINITY_DN215940_c7_g1	0.000	0.000	0.000	0.000	0.000	0.000	0.000	0.000	0.000	0.000
TRINITY_DN215941_c0_g1	0.000	0.000	0.000	0.000	0.000	0.000	0.000	0.000	0.000	0.000
TRINITY_DN215941_c1_g1	1.137	0.000	0.000	0.000	0.000	0.000	0.000	0.000	0.000	0.466
TRINITY_DN215941_c3_g1	0.000	0.612	0.000	0.000	0.000	1.984	0.656	0.000	0.332	0.828
TRINITY_DN215941_c5_g1	0.000	0.000	0.531	0.000	0.000	0.000	0.000	0.811	0.000	0.000
TRINITY_DN215942_c0_g1	0.000	0.000	0.000	0.000	0.000	0.000	0.000	0.000	0.000	0.000
TRINITY_DN215943_c0_g1	0.000	0.000	0.000	0.000	0.000	0.000	0.000	0.000	0.000	0.000
TRINITY_DN215945_c0_g2	0.000	0.000	0.000	0.000	0.000	0.000	0.000	0.000	0.000	1.060
TRINITY_DN215945_c1_g1	0.262	0.000	0.351	0.401	0.000	0.000	0.000	0.000	0.131	0.106
TRINITY_DN215945_c2_g1	0.000	0.000	0.000	0.000	0.000	0.000	0.000	0.000	0.000	0.212
TRINITY_DN215945_c3_g1	0.000	0.000	0.000	0.000	0.000	0.000	0.000	0.000	0.000	0.000
TRINITY_DN215945_c4_g1	0.000	0.000	0.000	0.000	0.000	0.000	0.000	0.000	0.000	0.000
TRINITY_DN215946_c0_g1	1.267	0.572	0.000	0.000	1.046	0.000	0.000	1.314	0.312	0.000
TRINITY_DN215947_c0_g1	0.000	0.000	0.000	0.000	0.000	0.000	0.000	0.000	0.000	0.000
TRINITY_DN215947_c1_g1	0.000	0.000	0.000	0.000	0.000	0.000	0.000	0.000	0.000	0.000
TRINITY_DN215948_c0_g1	0.000	0.000	0.000	0.000	0.000	0.000	0.000	0.000	0.000	0.000
TRINITY_DN215948_c3_g1	0.000	0.000	0.000	0.000	0.000	0.000	0.000	0.000	0.000	0.000
TRINITY_DN215949_c1_g1	0.000	0.737	0.000	0.000	0.000	0.000	0.000	0.000	0.000	0.000
TRINITY_DN21594_c0_g1	2.410	0.000	0.000	0.000	0.000	0.000	0.000	0.000	0.000	0.000
TRINITY_DN21594_c0_g2	0.000	0.000	0.000	0.000	0.000	0.000	0.000	0.000	1.124	0.917
TRINITY_DN215950_c0_g1	0.000	0.000	2.972	0.000	0.000	3.151	0.000	0.000	1.085	0.887
TRINITY_DN215950_c0_g2	0.000	0.000	0.000	3.096	0.000	0.000	0.000	0.000	0.000	1.714
TRINITY_DN215950_c4_g1	0.000	0.000	0.000	0.000	0.000	0.000	0.000	0.000	0.000	0.000
TRINITY_DN215951_c0_g1	0.000	0.000	0.000	0.000	0.000	0.000	0.000	0.000	0.641	0.000
TRINITY_DN215951_c1_g1	0.000	0.000	0.000	0.000	0.000	0.000	0.000	0.000	0.000	0.000
TRINITY_DN215951_c2_g1	0.000	0.000	0.479	0.000	0.592	0.000	0.000	0.000	0.000	0.000
TRINITY_DN215952_c0_g1	0.000	0.253	0.000	0.226	0.000	0.000	0.000	0.299	0.298	0.715
TRINITY_DN215952_c0_g2	0.000	0.000	0.000	0.000	0.000	0.000	0.000	0.000	0.000	0.000
TRINITY_DN215952_c0_g3	1.475	0.779	0.845	0.581	1.786	0.325	1.572	0.000	0.428	1.017
TRINITY_DN215952_c2_g1	0.000	0.000	0.000	0.000	0.000	0.000	0.000	0.000	0.000	0.000
TRINITY_DN215952_c4_g1	0.000	0.000	0.000	0.000	0.000	0.000	0.000	0.000	0.000	0.000
TRINITY_DN215952_c5_g1	0.000	0.000	0.000	0.000	0.000	0.000	2.173	0.000	0.000	0.000
TRINITY_DN215954_c0_g1	0.000	0.000	0.000	0.000	0.000	0.000	0.000	0.000	0.000	0.000
TRINITY_DN215955_c1_g1	0.000	0.000	0.000	0.000	0.000	0.000	0.000	0.000	0.000	0.000
TRINITY_DN215955_c2_g1	0.000	0.000	0.000	0.000	0.000	0.000	0.000	0.000	0.000	0.000
TRINITY_DN215956_c0_g1	4.363	0.000	0.000	0.000	0.000	0.000	0.000	0.000	0.000	0.000
TRINITY_DN215957_c0_g1	0.000	0.000	0.000	0.291	0.317	0.000	0.000	0.000	0.096	0.000
TRINITY_DN215958_c0_g1	0.000	0.000	0.000	1.322	0.000	0.000	0.000	0.000	0.000	0.355
TRINITY_DN215958_c1_g2	0.000	0.000	0.000	0.000	2.498	0.000	0.000	0.000	0.372	0.750
TRINITY_DN215958_c3_g2	0.000	1.850	0.000	0.000	0.000	0.000	1.964	0.000	0.950	1.559
TRINITY_DN215958_c6_g1	0.000	0.000	0.000	0.000	0.000	0.000	0.000	0.000	0.000	0.000
TRINITY_DN215959_c0_g1	0.390	0.000	0.000	0.000	0.000	0.000	0.923	1.041	0.640	0.373
TRINITY_DN215959_c1_g1	0.000	0.000	0.000	0.000	3.557	0.000	0.000	0.000	2.169	1.773
TRINITY_DN215959_c1_g2	0.000	0.000	0.000	0.000	0.000	0.000	0.000	0.000	0.000	0.000
TRINITY_DN21595_c0_g1	1.593	0.000	0.000	0.000	0.000	0.000	0.000	0.000	0.355	0.917
TRINITY_DN21595_c0_g2	1.846	0.000	0.000	0.000	0.000	0.000	0.000	0.000	0.000	0.756
TRINITY_DN21595_c1_g1	0.000	0.000	0.000	0.000	0.000	0.000	0.000	0.000	0.000	0.000
TRINITY_DN215960_c0_g1	0.000	0.000	0.000	0.000	0.000	0.000	0.000	0.000	1.218	1.013
TRINITY_DN215960_c0_g2	0.000	2.217	0.000	0.000	0.000	0.000	0.000	0.000	1.807	1.884
TRINITY_DN215960_c0_g3	1.114	0.000	0.000	0.000	0.000	0.000	0.000	0.000	0.000	0.457
TRINITY_DN215961_c0_g1	0.000	1.759	0.000	0.000	0.000	0.000	0.000	0.000	0.000	0.000
TRINITY_DN215961_c1_g2	0.000	0.000	3.198	0.000	0.000	0.000	0.000	0.000	0.000	0.000
TRINITY_DN215963_c0_g1	0.000	0.000	0.000	0.000	0.000	0.000	0.000	0.000	0.000	0.639
TRINITY_DN215963_c1_g1	0.000	1.705	0.000	0.000	0.000	0.000	0.000	0.000	0.000	0.000
TRINITY_DN215964_c0_g1	2.364	0.000	0.000	0.000	0.000	0.000	0.000	0.000	0.000	0.000
TRINITY_DN215964_c0_g3	0.000	1.705	0.000	2.595	0.000	0.000	0.000	3.547	3.661	3.741
TRINITY_DN215965_c0_g1	0.000	0.614	0.000	0.000	0.000	0.000	0.000	0.000	0.998	0.000
TRINITY_DN215965_c1_g1	0.000	0.000	0.000	0.000	0.000	0.000	0.000	0.000	0.000	0.000
TRINITY_DN215966_c0_g1	0.000	0.000	0.000	0.000	0.000	1.539	0.000	0.000	0.000	0.000
TRINITY_DN215967_c0_g1	0.427	0.000	0.000	0.000	0.000	0.000	0.000	0.000	0.000	0.174
TRINITY_DN215968_c0_g1	0.000	2.561	0.000	5.761	3.376	0.000	4.250	0.000	1.029	0.000
TRINITY_DN215969_c0_g1	0.000	0.000	0.000	1.999	0.000	0.000	0.000	0.000	0.000	0.000
TRINITY_DN21596_c0_g1	0.000	0.000	0.000	0.000	0.000	0.000	0.000	0.000	0.000	0.000
TRINITY_DN21596_c0_g2	0.000	0.000	0.000	0.000	0.000	0.000	0.000	0.000	0.000	0.000
TRINITY_DN215971_c0_g1	0.000	0.000	0.000	0.000	0.000	0.000	0.000	0.000	0.000	0.000
TRINITY_DN215972_c1_g1	0.000	0.000	0.000	0.000	0.000	0.000	0.000	0.000	0.155	0.000
TRINITY_DN215972_c2_g1	0.000	0.000	0.000	0.000	0.000	0.000	0.000	0.000	0.000	0.000
TRINITY_DN215974_c1_g1	0.000	0.000	0.000	0.000	0.000	0.000	0.000	0.000	0.974	0.406
TRINITY_DN215975_c0_g1	0.000	0.000	0.000	0.000	0.000	0.000	0.000	0.000	0.000	0.000
TRINITY_DN215976_c0_g1	0.000	0.000	0.000	0.876	0.000	0.000	0.000	0.000	0.000	0.000
TRINITY_DN215976_c0_g2	0.552	1.332	0.168	0.469	0.460	0.000	0.503	0.676	0.721	1.154
TRINITY_DN215976_c0_g3	0.000	0.191	0.000	0.000	0.000	0.000	0.615	0.000	0.229	0.093
TRINITY_DN215976_c3_g1	0.000	2.730	0.000	0.000	0.000	0.000	2.863	0.000	0.000	0.000
TRINITY_DN215977_c0_g1	0.000	0.000	0.000	0.000	0.000	0.000	0.000	0.000	0.000	2.822
TRINITY_DN215977_c0_g2	0.000	1.811	0.000	0.000	0.000	0.000	0.000	0.000	0.929	0.000
TRINITY_DN215977_c0_g4	0.000	0.000	0.000	0.000	0.000	0.000	0.000	0.000	0.000	0.000
TRINITY_DN215977_c0_g5	0.000	0.000	0.000	0.000	0.000	0.000	0.000	0.000	0.000	0.000
TRINITY_DN215977_c2_g1	0.000	0.000	0.000	0.000	0.000	0.000	0.000	0.000	0.000	0.000
TRINITY_DN215978_c0_g1	0.000	0.000	0.000	0.000	0.000	0.000	0.000	0.000	0.000	0.000
TRINITY_DN215978_c0_g2	0.000	0.000	0.000	0.000	0.000	0.000	0.000	0.000	0.000	0.000
TRINITY_DN215978_c0_g3	0.000	0.000	0.000	0.000	0.000	0.000	0.000	4.731	0.000	0.000
TRINITY_DN215978_c1_g1	4.594	0.000	3.140	0.000	0.000	0.000	0.326	0.000	1.146	3.933
TRINITY_DN215978_c2_g1	1.804	0.000	0.000	0.000	0.000	0.000	1.853	0.000	0.000	3.691
TRINITY_DN215979_c0_g2	0.000	0.000	0.000	0.000	0.000	0.000	2.563	0.000	0.000	0.000
TRINITY_DN215979_c1_g1	1.006	0.000	0.367	1.384	0.525	0.071	0.203	0.460	0.460	2.264
TRINITY_DN215979_c2_g1	0.224	0.000	0.541	0.000	1.358	0.587	0.000	0.000	0.143	0.431
TRINITY_DN215979_c3_g1	0.000	0.000	0.000	0.000	0.000	0.000	0.000	0.000	0.105	0.000
TRINITY_DN215979_c4_g1	1.846	0.000	0.000	0.000	0.000	4.169	0.000	0.000	0.000	0.000
TRINITY_DN215979_c6_g1	0.000	0.000	0.000	0.000	0.000	0.000	0.000	0.000	0.000	0.430
TRINITY_DN215979_c7_g1	0.000	0.000	0.000	0.000	0.000	0.000	0.000	0.000	2.472	0.000
TRINITY_DN215979_c9_g1	0.000	0.000	0.000	0.000	0.000	0.000	0.000	0.000	0.000	0.000
TRINITY_DN21597_c0_g1	0.000	0.000	0.000	0.000	0.000	0.000	0.000	0.000	0.000	0.000
TRINITY_DN21597_c0_g2	0.000	0.000	0.000	0.000	0.000	0.000	4.178	0.000	0.000	2.486
TRINITY_DN21597_c0_g3	0.000	1.464	0.000	0.000	0.000	3.736	0.000	0.000	0.000	1.049
TRINITY_DN215980_c1_g1	0.000	0.000	0.000	0.000	0.000	0.000	0.000	0.000	0.000	0.000
TRINITY_DN215980_c3_g1	0.000	0.000	5.641	0.000	0.000	0.000	0.000	0.000	1.029	0.000
TRINITY_DN215980_c4_g1	0.000	1.622	0.000	0.000	0.000	0.000	3.411	0.000	2.491	0.681
TRINITY_DN215980_c5_g1	0.000	0.000	0.000	0.000	0.000	0.000	0.000	0.000	0.000	0.000
TRINITY_DN215981_c0_g1	0.000	0.000	0.000	0.000	0.000	0.000	0.000	0.000	0.000	0.000
TRINITY_DN215982_c0_g1	0.000	0.000	3.168	0.000	0.000	0.000	0.000	0.000	0.000	0.000
TRINITY_DN215982_c1_g1	0.000	0.000	0.000	0.000	0.000	0.000	0.000	0.000	0.000	0.000
TRINITY_DN215983_c0_g1	0.000	0.000	0.000	0.000	0.000	0.000	0.000	0.000	0.000	0.000
TRINITY_DN215984_c0_g1	0.000	0.000	0.000	0.000	2.380	0.000	0.000	0.000	0.000	0.000
TRINITY_DN215984_c1_g1	0.000	0.000	0.000	0.000	0.000	0.000	0.000	0.000	0.000	0.000
TRINITY_DN215984_c2_g1	0.000	0.000	0.000	0.803	0.000	0.779	1.014	0.000	0.000	0.217
TRINITY_DN215984_c3_g1	0.000	0.000	1.244	0.000	0.000	0.000	0.000	0.000	0.000	0.000
TRINITY_DN215984_c4_g1	5.448	5.109	0.000	0.000	0.000	0.000	0.000	0.000	0.000	0.000
TRINITY_DN215984_c5_g1	0.000	0.000	0.000	0.000	0.000	0.000	0.000	0.000	0.000	1.804
TRINITY_DN215984_c6_g1	0.000	0.000	0.000	0.000	1.829	0.000	0.000	0.000	0.000	0.000
TRINITY_DN215986_c0_g1	0.000	0.000	0.000	0.000	0.000	0.000	0.000	0.000	0.000	0.894
TRINITY_DN215987_c0_g1	0.000	1.075	0.000	0.000	0.000	0.000	3.401	0.000	0.000	0.462
TRINITY_DN215988_c0_g1	0.000	0.932	2.037	0.000	0.000	0.000	0.000	0.000	0.000	0.610
TRINITY_DN215988_c0_g2	0.613	1.635	0.831	0.000	0.000	0.000	0.000	0.000	0.199	0.325
TRINITY_DN21598_c0_g1	0.000	0.000	0.000	0.000	0.000	0.000	0.000	0.000	0.000	0.000
TRINITY_DN21598_c1_g1	0.000	0.000	0.000	0.000	0.000	0.000	0.000	0.000	0.000	0.000
TRINITY_DN215990_c0_g3	0.000	0.000	0.000	0.000	0.000	0.000	0.000	0.000	0.000	1.441
TRINITY_DN215990_c0_g5	2.436	0.000	0.000	7.073	0.000	0.000	0.000	0.000	0.000	0.000
TRINITY_DN215990_c1_g1	0.000	0.000	1.338	0.000	0.000	0.000	0.000	0.000	0.000	0.000
TRINITY_DN215990_c5_g1	0.000	0.000	0.000	1.430	0.000	0.000	0.000	1.978	0.469	0.391
TRINITY_DN215991_c0_g1	1.336	0.000	0.000	0.000	0.000	0.000	0.000	0.000	0.661	0.000
TRINITY_DN215992_c0_g1	0.000	0.000	2.842	0.000	0.000	0.000	0.000	0.000	0.000	0.000
TRINITY_DN215993_c1_g1	0.000	0.000	0.000	2.675	0.000	0.000	0.000	0.000	0.876	1.100
TRINITY_DN215994_c0_g1	0.000	2.578	0.000	0.000	0.000	0.000	0.000	0.000	2.757	0.000
TRINITY_DN215994_c0_g2	0.000	0.000	0.000	0.000	0.000	0.000	0.000	0.000	0.000	0.000
TRINITY_DN215994_c0_g4	0.742	0.000	0.000	0.000	0.000	0.000	0.000	0.000	0.000	0.000
TRINITY_DN215994_c0_g5	0.000	0.000	0.000	0.000	0.000	0.000	0.000	0.000	0.000	0.000
TRINITY_DN215994_c0_g6	0.000	0.000	0.000	0.000	2.954	0.000	0.000	0.000	0.000	0.000
TRINITY_DN215994_c1_g1	0.628	1.132	0.000	0.000	0.000	0.000	0.000	0.000	0.000	1.026
TRINITY_DN215994_c2_g1	0.000	0.000	0.000	0.000	0.000	0.000	0.000	0.000	0.000	0.000
TRINITY_DN215994_c3_g1	0.000	0.000	0.000	0.000	0.000	0.000	0.000	0.000	0.000	0.934
TRINITY_DN215994_c4_g1	0.000	0.000	0.000	0.000	0.000	0.000	0.000	0.000	0.000	0.000
TRINITY_DN215996_c0_g1	0.000	0.000	0.000	0.000	0.000	0.000	0.000	0.000	0.000	0.000
TRINITY_DN215996_c0_g2	0.000	0.000	0.000	0.000	0.000	0.000	0.000	0.000	0.000	0.000
TRINITY_DN215996_c1_g1	0.000	0.000	0.000	0.000	0.000	0.000	0.000	0.000	0.000	0.000
TRINITY_DN215996_c6_g1	0.000	0.000	0.000	2.414	0.000	0.000	0.000	0.000	0.000	0.000
TRINITY_DN215996_c8_g1	0.000	0.000	0.000	0.000	0.000	0.000	0.000	0.000	0.540	0.450
TRINITY_DN215997_c0_g1	0.000	0.000	0.000	0.000	0.000	0.000	0.000	0.000	0.000	0.934
TRINITY_DN215997_c1_g1	0.000	0.000	3.681	0.000	0.000	0.000	0.000	0.000	0.000	0.000
TRINITY_DN215998_c0_g1	0.000	0.000	0.000	0.472	0.000	0.000	0.000	0.000	0.330	0.000
TRINITY_DN215999_c0_g1	0.000	0.000	0.000	0.000	0.000	0.000	0.000	0.000	0.000	0.000
TRINITY_DN21599_c0_g1	20.006	0.000	3.023	6.500	21.722	18.925	6.803	13.224	6.619	10.823
TRINITY_DN2159_c0_g1	5.874	5.656	4.221	12.897	7.529	9.524	9.944	1.727	9.356	8.398
TRINITY_DN2159_c0_g2	3.895	1.435	0.000	0.000	0.000	0.000	1.531	0.000	2.548	0.958
TRINITY_DN2159_c20_g1	0.000	0.000	0.000	0.000	0.000	0.000	0.000	0.000	0.227	0.000
TRINITY_DN2159_c8_g1	0.000	0.000	0.000	0.000	0.000	0.000	0.000	0.000	0.000	0.051
TRINITY_DN216000_c0_g1	0.000	0.000	0.000	0.000	0.000	0.000	0.000	0.000	0.000	0.000
TRINITY_DN216002_c0_g1	0.000	0.000	0.000	0.000	0.000	0.000	0.000	0.000	0.552	0.000
TRINITY_DN216003_c0_g1	0.000	0.000	0.000	0.000	0.000	0.000	0.000	0.000	0.000	0.626
TRINITY_DN216004_c0_g1	0.000	0.000	0.000	0.000	0.000	0.000	0.000	0.000	0.000	0.000
TRINITY_DN216006_c0_g1	0.000	0.000	0.000	0.000	0.000	0.000	0.000	0.000	0.000	0.000
TRINITY_DN216009_c0_g1	0.000	0.000	0.000	0.000	0.879	1.037	0.000	0.000	0.263	0.217
TRINITY_DN216009_c1_g1	2.724	2.554	0.000	0.000	0.000	0.000	0.000	0.000	0.443	0.000
TRINITY_DN216009_c2_g1	0.000	0.000	0.000	0.000	0.000	0.000	0.000	0.000	0.000	0.000
TRINITY_DN216009_c3_g1	0.000	0.000	0.000	0.000	0.000	0.000	1.303	0.000	0.000	0.000
TRINITY_DN216009_c3_g2	0.000	0.000	0.000	0.000	0.000	0.000	0.000	0.000	0.000	0.000
TRINITY_DN216009_c3_g3	0.000	0.000	0.000	0.000	0.000	0.000	3.160	0.000	0.000	0.000
TRINITY_DN216009_c3_g4	0.000	0.000	0.000	0.000	0.000	0.000	0.000	0.000	0.000	0.000
TRINITY_DN21600_c0_g1	15.556	11.866	7.039	6.056	7.755	4.498	10.247	6.067	18.728	10.011
TRINITY_DN21600_c0_g2	20.850	11.829	20.777	18.586	19.271	24.007	13.188	14.204	27.718	16.247
TRINITY_DN21600_c0_g3	2.038	2.966	5.077	3.012	1.454	1.272	1.594	0.000	5.760	4.688
TRINITY_DN216010_c10_g1	0.000	0.000	0.000	0.000	0.000	0.000	0.000	0.000	0.000	0.000
TRINITY_DN216010_c11_g1	0.000	0.000	0.000	3.903	0.000	0.000	0.000	0.000	0.000	1.077
TRINITY_DN216010_c2_g1	0.000	2.578	1.817	1.975	0.000	0.000	0.000	0.000	1.315	1.091
TRINITY_DN216010_c4_g1	0.000	0.000	0.000	0.000	0.000	3.350	0.000	0.000	0.000	2.826
TRINITY_DN216010_c6_g1	1.829	0.000	0.000	0.000	0.000	0.000	0.000	0.000	0.000	0.376
TRINITY_DN216010_c7_g1	0.000	0.000	0.000	0.000	0.000	2.821	0.000	0.000	0.000	0.000
TRINITY_DN216010_c8_g1	0.000	0.000	0.000	0.000	0.000	0.000	0.000	0.000	0.000	0.000
TRINITY_DN216011_c0_g1	2.410	0.000	0.000	0.000	0.000	0.000	0.000	0.000	1.203	0.000
TRINITY_DN216012_c0_g1	0.000	0.000	0.000	0.000	0.000	0.000	0.681	0.000	1.374	0.286
TRINITY_DN216012_c0_g2	0.000	0.000	0.000	0.000	0.000	0.941	0.000	0.000	0.000	0.000
TRINITY_DN216012_c0_g3	0.000	0.000	0.000	0.000	0.000	0.000	0.000	0.000	0.000	0.000
TRINITY_DN216012_c0_g4	0.000	0.000	0.000	0.000	0.000	0.000	0.000	0.000	0.000	0.000
TRINITY_DN216012_c1_g1	0.000	0.000	0.000	0.000	0.000	0.000	0.000	0.000	0.000	0.000
TRINITY_DN216013_c0_g1	0.000	0.000	0.000	0.000	0.000	0.000	0.000	0.000	0.000	1.631
TRINITY_DN216013_c1_g1	0.000	2.603	0.000	0.000	0.000	0.000	0.000	0.000	2.786	0.000
TRINITY_DN216014_c0_g1	1.495	0.203	0.000	0.000	1.509	0.288	0.587	0.000	0.218	0.587
TRINITY_DN216014_c0_g2	0.113	0.408	0.000	0.136	0.284	0.245	0.308	0.000	0.310	0.237
TRINITY_DN216015_c0_g1	0.000	0.409	0.000	0.000	0.000	0.000	0.000	0.000	0.231	0.000
TRINITY_DN216016_c0_g1	1.340	1.214	0.000	0.000	1.105	0.000	0.000	1.388	0.988	0.274
TRINITY_DN216017_c0_g1	0.467	0.657	2.263	0.000	0.389	0.000	0.841	0.476	0.000	0.379
TRINITY_DN216017_c0_g2	0.000	0.000	0.000	0.000	0.000	0.000	0.000	0.000	0.616	2.446
TRINITY_DN216017_c1_g1	0.254	0.000	0.000	0.388	0.000	0.000	0.460	0.000	0.390	0.000
TRINITY_DN216017_c2_g1	0.000	0.000	1.127	2.568	0.467	0.000	0.255	0.000	0.428	0.228
TRINITY_DN216019_c1_g1	0.000	0.000	0.000	0.000	0.000	0.000	0.000	0.000	0.000	0.000
TRINITY_DN21601_c0_g1	1.140	3.070	0.772	2.585	0.952	0.000	1.645	3.551	1.128	2.100
TRINITY_DN216020_c0_g1	0.000	0.000	0.000	0.000	0.000	0.000	0.000	0.000	0.000	0.000
TRINITY_DN216020_c1_g1	0.000	0.000	1.499	1.734	0.000	0.000	0.000	0.000	0.000	0.450
TRINITY_DN216020_c4_g1	0.000	2.603	0.000	0.000	8.943	0.000	0.000	0.000	0.000	0.000
TRINITY_DN216021_c10_g1	0.000	0.000	0.000	1.309	0.000	0.000	0.000	0.000	0.000	0.717
TRINITY_DN216021_c3_g1	0.000	0.000	0.000	0.000	0.000	0.000	3.055	0.000	0.741	0.000
TRINITY_DN216021_c4_g1	1.518	1.474	2.077	0.000	0.000	0.000	1.548	0.000	0.000	0.621
TRINITY_DN216021_c6_g1	0.000	0.000	0.000	4.376	0.000	0.000	0.000	0.000	2.192	2.838
TRINITY_DN216021_c7_g1	0.000	0.000	0.000	0.000	0.000	0.000	0.000	0.000	0.000	0.000
TRINITY_DN216023_c0_g1	0.000	0.000	0.000	0.000	0.000	0.000	0.000	0.000	0.000	0.000
TRINITY_DN216023_c0_g2	0.000	0.000	0.000	0.000	0.000	0.000	0.000	0.000	0.473	0.000
TRINITY_DN216024_c0_g1	0.472	0.000	0.635	0.794	0.000	0.000	1.784	0.000	0.478	0.000
TRINITY_DN216024_c0_g2	0.000	0.000	0.000	0.000	0.000	0.000	0.000	0.000	0.000	1.199
TRINITY_DN216024_c0_g3	0.000	0.000	0.000	0.000	0.000	0.000	0.000	0.000	0.475	0.000
TRINITY_DN216024_c0_g4	0.000	0.000	0.000	2.710	0.000	0.000	0.898	0.000	0.000	0.372
TRINITY_DN216024_c0_g5	0.000	0.000	0.000	0.000	0.000	0.657	0.000	0.000	0.435	0.000
TRINITY_DN216024_c2_g1	0.000	0.000	2.312	0.000	11.061	0.000	0.000	0.000	0.000	0.690
TRINITY_DN216025_c0_g1	0.000	0.000	0.000	0.000	0.000	0.000	0.000	0.000	0.000	0.000
TRINITY_DN216025_c0_g3	0.000	2.146	0.000	0.000	0.000	0.000	2.284	0.000	0.000	0.000
TRINITY_DN216025_c1_g1	0.000	0.000	0.000	0.000	0.000	3.232	0.000	0.000	0.000	0.000
TRINITY_DN216025_c3_g1	0.000	0.000	0.000	0.000	0.000	0.000	0.000	0.000	0.000	0.000
TRINITY_DN216025_c4_g1	0.000	0.000	0.000	0.000	0.000	0.000	0.000	0.000	0.000	0.000
TRINITY_DN216025_c8_g1	0.000	0.000	0.000	0.000	0.000	0.000	0.000	0.000	0.000	0.000
TRINITY_DN216029_c0_g1	0.000	0.000	0.000	0.000	0.000	0.000	0.000	0.000	0.000	0.000
TRINITY_DN21602_c0_g1	2.220	0.506	2.566	0.000	0.000	0.000	1.883	0.000	1.852	1.628
TRINITY_DN216030_c0_g2	0.000	0.000	0.000	0.000	0.000	0.000	0.000	0.000	0.000	0.657
TRINITY_DN216030_c0_g3	0.000	0.000	0.000	0.000	0.000	0.000	0.000	0.000	0.000	0.000
TRINITY_DN216030_c0_g4	0.000	0.000	0.000	0.000	0.000	0.000	0.933	0.000	0.000	0.000
TRINITY_DN216030_c2_g1	0.000	0.000	0.000	0.000	0.000	0.000	0.000	0.000	0.000	0.000
TRINITY_DN216030_c4_g1	0.000	0.000	0.000	0.000	4.214	0.000	1.303	0.000	0.634	0.527
TRINITY_DN216031_c0_g2	1.489	0.000	0.000	0.000	0.000	0.000	0.000	0.000	0.000	0.000
TRINITY_DN216031_c1_g1	0.000	0.000	0.000	0.000	0.000	0.000	0.000	0.000	0.000	0.000
TRINITY_DN216031_c1_g2	0.000	0.000	0.000	0.000	0.000	0.000	0.000	0.000	0.000	0.000
TRINITY_DN216032_c0_g1	0.658	0.000	0.000	0.000	0.000	0.000	0.303	0.000	0.000	0.134
TRINITY_DN216032_c0_g2	0.588	0.000	0.000	0.000	0.000	0.000	0.000	0.000	0.000	0.000
TRINITY_DN216033_c0_g1	0.000	0.000	0.002	0.000	0.000	0.000	0.000	3.406	0.000	0.000
TRINITY_DN216033_c10_g1	0.000	0.000	0.000	0.000	0.000	0.000	0.000	0.000	0.000	0.000
TRINITY_DN216033_c11_g1	0.000	0.000	0.000	0.000	0.000	0.000	0.000	0.000	0.000	0.000
TRINITY_DN216033_c1_g1	0.000	0.000	0.000	0.000	0.000	0.000	0.000	0.000	0.703	0.583
TRINITY_DN216033_c1_g2	0.000	0.000	0.000	0.000	0.000	0.709	0.000	0.000	0.479	0.000
TRINITY_DN216033_c2_g1	0.000	0.000	0.000	0.000	0.000	0.000	2.714	0.000	0.000	0.000
TRINITY_DN216033_c3_g1	0.000	0.000	0.000	0.000	0.000	0.000	0.000	0.000	0.000	0.000
TRINITY_DN216033_c5_g1	0.000	0.000	0.000	0.000	0.000	0.000	0.000	0.000	0.000	1.184
TRINITY_DN216033_c6_g1	0.000	0.000	0.000	0.000	0.000	0.000	0.562	0.000	0.154	0.125
TRINITY_DN216033_c8_g1	0.000	0.000	0.000	0.000	0.000	0.000	0.000	0.000	0.000	0.000
TRINITY_DN216034_c0_g1	0.000	0.000	0.000	0.000	0.000	0.000	0.000	0.000	0.190	0.000
TRINITY_DN216034_c1_g1	0.000	0.000	0.000	0.000	0.000	0.000	0.000	0.000	0.000	0.000
TRINITY_DN216035_c2_g1	0.000	2.680	0.000	1.101	1.208	0.000	0.000	0.000	0.000	0.300
TRINITY_DN216035_c3_g1	0.000	0.000	0.000	0.000	0.000	0.000	0.000	0.000	0.000	0.000
TRINITY_DN216035_c5_g1	0.000	0.409	0.000	0.000	0.000	0.000	0.000	0.496	0.122	0.275
TRINITY_DN216035_c6_g1	0.000	0.000	0.000	0.000	0.000	0.000	0.000	0.000	0.000	0.000
TRINITY_DN216035_c8_g1	0.000	0.936	0.000	0.000	0.000	0.000	0.000	0.000	0.000	0.000
TRINITY_DN216035_c9_g1	1.097	0.000	0.000	1.641	0.000	1.626	0.000	0.000	0.000	0.450
TRINITY_DN216036_c0_g1	0.000	0.000	0.000	0.000	0.000	0.000	0.000	0.000	0.000	0.000
TRINITY_DN216036_c0_g2	0.000	0.000	0.000	0.000	0.000	0.000	0.000	0.000	0.000	3.988
TRINITY_DN216036_c3_g1	0.000	9.581	0.000	3.678	0.000	0.000	2.563	4.975	1.257	0.000
TRINITY_DN216037_c1_g1	0.140	0.577	0.373	0.215	0.000	0.000	0.247	0.283	0.424	0.170
TRINITY_DN216037_c2_g1	0.000	0.000	0.000	0.000	0.000	0.000	0.000	0.000	0.000	0.000
TRINITY_DN216038_c0_g1	1.985	0.000	0.000	0.000	0.000	0.000	0.000	0.000	0.000	0.000
TRINITY_DN21603_c0_g1	2.376	1.807	1.547	2.110	2.034	2.211	1.484	2.330	3.493	2.103
TRINITY_DN21603_c1_g1	0.000	0.487	1.678	5.477	0.000	3.607	0.965	0.000	0.305	1.230
TRINITY_DN21603_c1_g2	0.000	0.000	2.192	2.421	1.330	0.000	0.000	0.000	0.397	2.537
TRINITY_DN21603_c4_g1	0.000	0.000	0.000	0.000	0.000	0.000	0.000	0.000	0.000	0.000
TRINITY_DN216040_c0_g1	0.000	0.000	0.000	0.000	0.000	0.000	0.000	0.000	0.419	0.350
TRINITY_DN216042_c0_g1	0.000	0.000	0.000	0.000	0.000	0.000	0.000	0.000	0.000	0.000
TRINITY_DN216043_c0_g1	0.000	0.000	0.000	0.000	7.296	0.000	0.000	0.000	0.000	0.000
TRINITY_DN216044_c0_g1	0.000	0.000	0.000	0.000	0.000	0.000	0.000	0.000	0.000	0.000
TRINITY_DN216044_c1_g1	0.000	0.000	0.000	0.000	0.000	0.000	0.000	0.000	0.000	0.000
TRINITY_DN216045_c0_g1	0.000	0.000	0.000	0.000	0.000	0.000	0.000	0.000	0.000	0.000
TRINITY_DN216045_c1_g1	0.000	0.000	0.000	0.000	0.000	0.000	0.000	0.000	0.397	0.000
TRINITY_DN216045_c5_g1	0.000	0.000	0.000	0.000	0.000	0.000	0.000	0.000	0.000	0.000
TRINITY_DN216046_c0_g1	0.000	0.000	0.000	0.000	0.000	0.000	0.000	0.000	1.029	0.000
TRINITY_DN216046_c0_g2	0.000	0.000	0.000	0.000	0.000	0.000	0.000	0.000	0.000	0.000
TRINITY_DN216046_c1_g1	0.000	2.396	0.000	1.286	0.000	0.000	0.000	0.000	0.000	0.000
TRINITY_DN216046_c1_g2	0.000	0.000	0.000	0.000	0.000	0.000	0.000	0.000	0.000	1.077
TRINITY_DN216046_c2_g1	0.143	0.000	0.194	0.931	0.669	0.000	0.578	0.235	0.000	0.173
TRINITY_DN216048_c0_g1	0.000	0.000	0.000	0.000	0.000	0.000	0.000	0.000	0.000	0.000
TRINITY_DN216048_c1_g1	0.000	0.000	0.000	0.000	2.100	0.000	0.000	0.000	0.000	0.000
TRINITY_DN21604_c0_g1	1.882	0.000	1.547	3.297	5.344	1.106	0.000	0.000	1.808	2.543
TRINITY_DN21604_c1_g2	0.000	0.126	0.000	0.000	0.000	0.000	0.135	0.000	0.000	0.000
TRINITY_DN216050_c0_g1	0.180	0.299	0.000	0.000	0.000	0.782	0.800	0.730	0.000	0.146
TRINITY_DN216051_c0_g1	0.000	0.000	0.000	0.000	0.000	0.000	0.000	0.000	0.000	0.000
TRINITY_DN216052_c0_g1	0.000	0.372	0.000	0.117	0.000	0.110	1.454	0.000	0.116	1.464
TRINITY_DN216052_c0_g2	0.000	0.000	0.000	0.000	0.000	0.000	1.177	0.000	0.112	0.091
TRINITY_DN216053_c0_g1	0.000	0.000	0.000	0.000	0.000	0.000	0.000	0.000	0.000	0.000
TRINITY_DN216053_c1_g1	0.000	0.000	0.000	0.000	0.000	0.000	0.000	0.000	0.000	0.000
TRINITY_DN216055_c0_g1	0.000	0.000	2.163	0.000	0.000	0.000	0.000	0.000	1.567	0.000
TRINITY_DN216055_c2_g1	0.000	0.000	0.000	0.000	0.000	0.000	0.000	0.000	0.000	0.000
TRINITY_DN216055_c4_g1	0.000	0.000	0.000	0.000	0.000	0.000	0.000	0.000	0.000	0.000
TRINITY_DN216055_c5_g1	0.000	0.000	0.000	0.000	0.000	0.000	0.000	0.000	0.000	0.850
TRINITY_DN216056_c0_g2	0.000	0.000	0.000	0.000	0.000	0.000	0.000	0.000	0.000	0.410
TRINITY_DN216056_c2_g1	0.310	0.793	0.000	0.000	0.000	0.000	0.000	0.000	0.000	0.214
TRINITY_DN216056_c4_g1	0.000	0.000	0.000	0.000	0.000	0.000	0.000	0.000	0.000	0.000
TRINITY_DN216056_c5_g1	0.000	0.000	0.000	0.000	4.275	0.000	0.000	0.000	0.000	0.000
TRINITY_DN216056_c5_g2	0.000	0.000	0.000	0.000	0.000	0.000	0.000	1.292	0.614	0.000
TRINITY_DN216058_c0_g1	0.649	1.049	0.000	0.000	0.000	0.000	0.000	0.000	0.320	0.000
TRINITY_DN216058_c1_g1	0.000	0.000	0.000	0.000	0.000	0.000	0.000	0.000	0.412	0.000
TRINITY_DN216059_c0_g1	0.000	0.000	0.000	3.642	0.000	0.000	0.000	0.000	0.000	0.000
TRINITY_DN216059_c1_g1	0.000	0.000	0.000	0.000	0.000	0.000	0.000	0.000	0.000	0.000
TRINITY_DN21605_c0_g1	0.000	0.000	0.000	0.000	0.000	0.000	0.000	0.000	0.000	0.000
TRINITY_DN216060_c0_g1	0.000	4.012	0.000	0.000	0.000	2.036	0.000	2.822	0.682	0.566
TRINITY_DN216060_c1_g1	0.000	0.000	0.000	0.000	0.000	0.000	0.000	0.000	0.000	0.000
TRINITY_DN216062_c0_g1	0.000	0.000	6.936	4.996	0.000	2.477	0.000	0.000	0.842	0.690
TRINITY_DN216063_c0_g1	0.000	2.603	0.000	0.000	0.000	0.000	0.000	0.000	0.000	0.000
TRINITY_DN216063_c2_g1	0.000	0.000	0.000	2.537	0.000	0.000	0.000	0.000	0.000	0.000
TRINITY_DN216063_c3_g1	0.000	0.000	0.000	0.000	0.000	0.000	0.000	0.000	0.000	0.000
TRINITY_DN216063_c4_g1	0.000	0.000	0.000	0.000	1.553	0.000	0.000	0.000	0.000	0.388
TRINITY_DN216064_c0_g1	0.000	0.000	0.000	0.000	0.000	0.000	0.000	0.000	0.000	0.000
TRINITY_DN216065_c0_g1	0.000	0.526	1.587	0.000	0.000	0.861	1.129	0.000	0.979	1.811
TRINITY_DN216065_c0_g2	0.000	0.000	0.000	0.000	2.435	0.000	0.000	0.000	0.736	0.000
TRINITY_DN216066_c0_g1	0.000	0.000	0.000	0.000	0.000	0.000	0.000	0.000	0.000	0.000
TRINITY_DN216066_c0_g2	0.000	0.000	0.000	0.000	0.000	0.000	0.000	0.000	0.000	0.902
TRINITY_DN216067_c0_g1	0.000	0.000	0.000	0.000	0.000	0.000	0.000	0.000	0.000	0.000
TRINITY_DN216069_c0_g1	0.000	0.000	0.000	0.000	0.000	0.000	0.000	0.000	0.000	0.000
TRINITY_DN216069_c5_g1	0.000	0.000	0.000	0.000	0.000	0.000	0.000	0.000	0.000	0.000
TRINITY_DN216069_c6_g1	0.000	0.000	0.000	0.000	0.000	0.000	0.000	0.000	0.000	0.573
TRINITY_DN216069_c7_g1	0.000	0.000	0.000	0.000	0.000	0.000	0.000	0.000	0.000	1.868
TRINITY_DN21606_c0_g1	0.000	0.842	4.906	2.698	2.961	0.000	0.894	1.868	3.536	2.590
TRINITY_DN216070_c0_g1	0.000	0.000	0.000	0.000	0.000	0.000	0.000	0.000	0.000	0.000
TRINITY_DN216070_c3_g1	0.000	0.000	0.000	0.000	0.000	0.000	0.000	0.000	0.000	0.000
TRINITY_DN216071_c0_g1	0.000	0.000	0.000	2.086	0.000	0.000	2.863	0.000	0.000	0.000
TRINITY_DN216072_c0_g1	0.000	0.233	1.106	0.000	1.374	0.000	0.000	0.562	0.138	0.335
TRINITY_DN216072_c1_g1	0.000	0.000	0.000	0.000	0.000	0.000	0.000	0.000	0.000	0.000
TRINITY_DN216075_c0_g1	0.000	0.289	0.907	0.000	0.561	0.000	0.000	0.000	0.169	0.549
TRINITY_DN216076_c0_g1	0.000	0.000	0.000	0.000	0.000	0.000	0.000	0.000	0.000	1.077
TRINITY_DN216076_c1_g1	0.000	1.850	0.000	0.000	0.000	0.000	0.000	0.000	0.000	0.000
TRINITY_DN216077_c3_g1	0.000	0.000	0.000	0.000	0.000	0.000	0.000	0.000	1.038	0.000
TRINITY_DN216078_c0_g2	0.000	0.000	0.000	0.000	0.000	0.000	0.000	0.000	0.401	1.006
TRINITY_DN216078_c1_g1	0.200	1.793	0.478	1.254	0.335	0.603	0.790	0.000	0.639	1.064
TRINITY_DN216078_c1_g2	0.000	0.000	0.000	0.000	0.000	0.000	0.000	0.000	0.000	0.000
TRINITY_DN216078_c2_g1	4.713	3.051	0.000	0.000	2.564	2.308	0.000	0.000	0.000	0.000
TRINITY_DN216078_c2_g2	0.000	0.000	0.000	0.000	0.000	0.000	0.000	0.000	0.000	0.000
TRINITY_DN216078_c3_g1	0.000	0.000	0.000	0.000	0.000	0.000	0.000	0.000	0.000	0.000
TRINITY_DN216078_c5_g1	2.642	0.000	0.000	0.000	0.000	0.000	0.000	0.000	2.639	0.000
TRINITY_DN216079_c1_g1	0.000	0.000	0.000	0.000	0.000	0.000	0.000	4.890	2.472	0.000
TRINITY_DN21607_c0_g1	0.000	0.000	0.000	0.000	0.000	0.000	0.000	0.000	0.000	0.000
TRINITY_DN21607_c0_g2	3.244	2.746	11.452	2.465	0.673	4.147	1.136	4.999	1.360	1.305
TRINITY_DN21607_c0_g3	0.000	0.000	0.000	0.000	0.000	0.000	0.000	0.000	0.453	0.179
TRINITY_DN216080_c0_g1	0.000	0.000	0.000	0.000	0.000	0.000	0.000	0.000	0.000	0.000
TRINITY_DN216081_c0_g1	0.000	0.000	0.000	0.000	0.000	0.000	0.000	0.000	0.450	0.000
TRINITY_DN216081_c0_g2	0.000	0.000	0.000	0.000	0.000	0.000	0.000	0.000	0.000	0.000
TRINITY_DN216081_c1_g1	0.000	0.000	0.000	0.000	0.000	0.000	0.000	0.000	0.000	0.000
TRINITY_DN216082_c0_g1	0.000	0.000	0.000	0.000	0.000	0.000	0.000	0.000	0.000	0.214
TRINITY_DN216082_c0_g2	0.000	0.000	0.000	0.000	0.000	0.000	0.000	0.000	0.000	0.000
TRINITY_DN216082_c1_g1	0.000	0.000	0.000	0.000	0.000	0.000	0.000	0.000	0.000	0.000
TRINITY_DN216082_c2_g2	0.000	0.768	0.808	0.000	0.501	0.440	0.000	0.000	0.301	0.000
TRINITY_DN216082_c3_g1	0.000	0.000	0.000	0.000	0.000	0.000	0.000	0.000	0.000	0.000
TRINITY_DN216082_c4_g1	0.221	0.185	0.000	0.000	0.369	0.000	0.199	0.901	0.111	0.449
TRINITY_DN216082_c7_g1	0.000	0.000	0.000	7.286	0.000	0.000	0.000	0.000	0.000	0.000
TRINITY_DN216084_c1_g1	0.747	0.000	0.000	0.000	0.000	0.000	0.000	0.000	0.367	0.612
TRINITY_DN216084_c4_g1	0.000	0.000	0.000	0.000	0.000	0.000	0.000	0.000	0.000	0.000
TRINITY_DN216084_c5_g1	0.000	0.000	0.000	0.000	0.000	0.000	0.000	0.000	0.000	0.000
TRINITY_DN216085_c0_g1	0.000	0.000	0.000	0.000	0.000	0.000	0.000	0.000	0.000	1.059
TRINITY_DN216086_c1_g1	0.000	0.000	0.000	1.471	0.000	0.000	0.000	0.000	0.000	0.000
TRINITY_DN216087_c0_g1	0.421	0.232	0.000	1.078	0.703	0.407	0.124	0.000	0.639	0.968
TRINITY_DN216087_c1_g1	0.000	0.000	0.000	0.000	0.000	0.000	0.000	0.000	2.539	0.000
TRINITY_DN216088_c0_g1	0.000	0.000	0.000	0.000	0.000	0.000	0.000	0.000	0.000	0.000
TRINITY_DN216089_c0_g1	0.000	0.000	0.000	0.000	0.000	0.000	0.000	0.000	0.000	0.404
TRINITY_DN21608_c0_g1	2.561	2.280	1.409	0.798	1.677	2.359	3.060	1.140	1.984	2.990
TRINITY_DN21608_c0_g2	0.000	0.000	0.341	0.000	0.000	0.000	0.000	0.000	0.000	0.414
TRINITY_DN21608_c1_g1	0.000	0.667	0.000	0.000	2.234	0.000	0.000	0.491	0.381	1.804
TRINITY_DN21608_c1_g2	0.116	0.000	0.918	0.000	0.000	0.000	0.000	0.000	0.000	0.133
TRINITY_DN21608_c4_g1	0.000	0.000	0.000	0.000	0.000	0.000	0.000	0.000	0.000	0.000
TRINITY_DN21608_c6_g1	0.000	0.000	0.000	0.000	0.000	0.000	0.000	0.000	0.000	0.000
TRINITY_DN216090_c1_g1	1.942	0.917	1.326	0.000	0.000	1.440	0.000	0.000	0.956	0.398
TRINITY_DN216091_c0_g1	0.710	0.000	0.000	0.000	0.000	0.000	0.000	0.000	0.000	0.144
TRINITY_DN216092_c1_g1	0.000	0.000	0.000	0.000	0.000	0.757	0.492	0.000	0.000	0.421
TRINITY_DN216093_c0_g1	0.000	0.000	0.000	0.000	0.000	0.000	0.000	0.000	0.000	0.000
TRINITY_DN216096_c0_g1	0.000	0.000	0.000	0.000	0.000	0.000	0.000	0.000	0.388	0.000
TRINITY_DN216096_c0_g4	0.000	0.000	0.000	0.000	0.000	0.000	0.000	0.000	0.000	0.000
TRINITY_DN216096_c0_g5	0.000	0.000	0.000	0.000	0.000	0.000	0.000	0.000	0.000	0.000
TRINITY_DN216096_c0_g7	2.203	0.000	0.000	0.000	0.000	3.175	0.000	0.000	0.000	0.000
TRINITY_DN216097_c0_g2	0.000	0.000	0.000	0.000	0.000	0.000	0.000	0.000	0.000	0.000
TRINITY_DN216097_c0_g3	2.016	0.000	2.753	0.000	0.000	0.000	0.000	0.000	1.003	0.822
TRINITY_DN216097_c1_g1	0.000	0.000	0.000	0.000	0.000	0.000	0.000	0.000	0.000	0.000
TRINITY_DN216097_c3_g1	0.000	0.318	0.000	0.000	0.000	0.539	0.000	0.000	0.000	0.300
TRINITY_DN216097_c4_g1	0.000	0.000	0.000	0.000	0.000	0.000	0.000	0.000	0.000	1.932
TRINITY_DN216098_c0_g1	0.310	0.264	0.000	0.000	0.000	0.000	0.000	0.000	0.000	0.000
TRINITY_DN216098_c3_g1	0.000	0.000	0.000	0.000	0.000	0.000	0.000	0.000	0.000	0.000
TRINITY_DN21609_c0_g1	2.696	10.115	7.372	0.000	0.000	3.875	0.000	0.000	0.000	4.566
TRINITY_DN2160_c0_g1	5.739	0.414	2.124	4.499	4.241	4.094	3.522	3.002	8.082	5.199
TRINITY_DN2160_c0_g2	0.000	0.000	0.000	0.000	0.000	0.000	0.000	0.000	0.000	0.000
TRINITY_DN2160_c0_g3	0.000	0.000	0.000	0.000	0.000	0.000	0.000	0.000	0.000	0.000
TRINITY_DN2160_c0_g4	4.419	3.014	0.000	0.000	0.000	2.101	0.000	0.000	0.000	0.668
TRINITY_DN2160_c12_g1	0.127	0.128	0.000	0.000	0.000	0.000	0.000	0.000	0.000	0.000
TRINITY_DN2160_c13_g1	0.000	0.000	0.000	1.055	0.636	0.000	0.000	1.573	0.400	0.623
TRINITY_DN2160_c15_g1	0.000	0.000	0.000	0.000	0.000	0.000	0.000	0.000	0.000	0.000
TRINITY_DN2160_c15_g2	0.000	0.000	0.000	0.000	0.000	0.000	0.000	0.000	0.000	0.000
TRINITY_DN2160_c18_g1	0.000	0.000	0.000	0.000	0.000	0.000	0.000	0.000	0.000	0.000
TRINITY_DN2160_c18_g2	0.000	0.000	2.996	0.000	0.000	0.000	0.000	0.000	0.000	0.000
TRINITY_DN2160_c18_g3	0.000	0.837	0.000	0.000	0.000	0.000	0.000	0.000	0.000	0.000
TRINITY_DN2160_c1_g1	82.099	57.588	67.545	81.460	88.356	84.785	90.156	56.965	68.992	87.290
TRINITY_DN2160_c27_g1	0.000	0.000	0.000	0.000	0.000	0.000	0.000	0.000	0.000	0.000
TRINITY_DN2160_c2_g1	2.683	3.701	2.592	3.666	0.249	3.679	2.111	2.725	3.393	2.965
TRINITY_DN2160_c32_g1	8.084	9.217	5.281	6.351	9.213	7.165	6.701	7.626	8.151	6.958
TRINITY_DN2160_c3_g1	0.000	0.250	0.706	0.994	0.486	0.000	0.000	1.194	0.000	0.120
TRINITY_DN2160_c5_g1	25.813	28.684	23.702	21.957	22.428	29.220	31.201	23.443	33.871	30.965
TRINITY_DN2160_c6_g1	1.978	6.566	1.852	0.000	2.221	0.000	0.000	0.000	1.338	2.501
TRINITY_DN2160_c7_g2	0.000	3.593	0.000	0.000	3.021	0.000	4.422	0.000	4.927	3.624
TRINITY_DN2160_c8_g1	0.000	0.000	0.000	0.000	0.000	0.000	0.000	0.000	0.000	0.112
TRINITY_DN2160_c9_g1	1.083	1.353	0.910	1.441	0.414	0.934	0.888	0.414	1.285	1.157
TRINITY_DN216100_c0_g1	0.000	0.000	0.000	0.000	0.000	0.000	0.000	0.000	0.000	0.000
TRINITY_DN216100_c0_g2	0.000	0.000	0.000	0.000	0.000	0.000	0.000	0.000	0.000	0.000
TRINITY_DN216100_c1_g1	0.000	0.000	0.000	0.000	0.000	0.000	0.000	0.000	0.000	0.000
TRINITY_DN216101_c2_g1	0.000	0.000	0.000	0.000	0.000	0.000	0.000	0.000	0.000	0.000
TRINITY_DN216103_c0_g1	0.000	0.000	0.000	0.000	0.000	0.000	0.632	0.000	0.000	0.278
TRINITY_DN216103_c0_g2	0.000	0.000	0.000	0.000	0.000	0.000	0.000	0.000	0.000	0.000
TRINITY_DN216103_c1_g1	0.871	1.724	0.778	0.000	0.000	0.000	1.451	0.000	0.145	0.000
TRINITY_DN216104_c2_g1	0.000	0.000	0.000	0.000	0.000	0.000	0.000	0.000	2.407	0.000
TRINITY_DN216105_c0_g1	0.000	0.000	0.000	0.000	0.000	0.000	0.000	0.000	0.000	0.000
TRINITY_DN216105_c1_g1	0.000	0.000	0.000	2.275	0.000	0.000	0.000	0.000	0.000	1.259
TRINITY_DN216107_c0_g1	0.000	0.000	2.998	0.000	0.000	0.000	0.000	0.000	0.000	0.000
TRINITY_DN216109_c0_g1	0.778	1.120	1.365	1.272	3.039	0.001	0.784	2.120	2.208	0.921
TRINITY_DN216109_c1_g1	0.000	0.000	0.369	0.000	0.000	0.173	0.419	0.000	0.000	0.243
TRINITY_DN216109_c1_g2	0.000	0.000	0.000	0.000	0.000	0.000	0.000	0.000	0.328	0.273
TRINITY_DN21610_c0_g1	0.000	0.000	0.000	2.654	0.000	0.000	0.000	7.237	0.894	0.000
TRINITY_DN21610_c0_g2	0.000	0.000	0.000	0.000	0.000	0.000	0.000	0.000	0.000	0.000
TRINITY_DN21610_c0_g3	0.000	0.000	0.000	2.368	0.000	0.000	0.000	3.245	0.000	0.000
TRINITY_DN21610_c0_g6	0.000	0.000	0.000	0.000	0.000	0.000	0.000	0.000	0.000	0.000
TRINITY_DN21610_c0_g8	0.000	0.600	0.000	0.000	0.000	0.000	0.000	1.373	0.326	0.271
TRINITY_DN216111_c0_g1	0.717	0.000	0.000	1.076	0.000	0.000	0.000	0.000	0.000	0.000
TRINITY_DN216112_c0_g1	0.000	0.000	0.000	0.000	0.000	0.000	0.000	0.000	0.000	0.000
TRINITY_DN216113_c0_g1	0.742	0.000	0.000	0.000	0.000	0.000	0.000	0.000	0.000	1.259
TRINITY_DN216113_c0_g3	0.000	0.000	0.000	0.000	1.345	0.000	0.000	0.000	0.000	0.000
TRINITY_DN216113_c1_g1	0.000	0.500	0.000	1.084	0.000	0.000	0.000	1.191	0.355	1.372
TRINITY_DN216113_c6_g1	0.000	0.000	0.000	0.000	0.000	0.000	0.000	0.000	0.000	0.880
TRINITY_DN216115_c0_g1	0.000	0.000	0.000	0.000	0.961	0.852	0.000	0.000	0.000	0.000
TRINITY_DN216115_c1_g1	0.000	0.760	0.000	0.000	0.000	0.000	0.000	0.000	0.000	0.000
TRINITY_DN216117_c0_g2	0.000	0.000	0.000	0.000	0.000	0.000	0.000	4.490	0.000	0.136
TRINITY_DN216117_c0_g3	0.000	0.000	0.000	0.000	0.000	0.000	0.000	0.000	0.000	0.000
TRINITY_DN216117_c1_g1	0.000	0.000	0.000	0.000	0.000	0.000	0.000	0.000	0.000	0.673
TRINITY_DN216117_c2_g1	0.000	0.000	0.000	0.000	0.000	0.000	5.429	0.000	0.000	0.000
TRINITY_DN216117_c7_g1	0.000	0.000	0.000	0.000	0.000	0.000	0.000	0.000	0.000	0.000
TRINITY_DN216117_c9_g1	0.000	0.000	0.000	0.000	0.000	0.000	0.000	0.000	0.000	0.000
TRINITY_DN216119_c0_g1	0.000	2.428	0.000	0.000	0.000	0.000	0.000	0.000	0.000	1.040
TRINITY_DN216119_c0_g2	0.000	0.624	0.000	0.000	0.000	0.000	0.000	0.000	0.000	0.281
TRINITY_DN216119_c1_g2	0.121	1.903	0.000	0.000	2.537	0.344	0.000	0.000	0.472	0.978
TRINITY_DN216119_c3_g1	0.000	0.000	0.000	0.000	0.000	0.000	0.000	10.324	0.000	0.000
TRINITY_DN216119_c6_g2	0.000	0.000	0.000	1.564	0.000	0.000	0.000	0.000	0.000	0.000
TRINITY_DN216119_c7_g1	0.007	0.000	0.000	0.005	0.000	0.000	0.363	0.000	0.581	0.234
TRINITY_DN216119_c9_g1	2.436	0.000	0.000	0.000	0.000	0.000	0.000	0.000	1.214	1.297
TRINITY_DN21611_c0_g1	1.143	0.000	0.774	0.607	1.105	0.000	0.000	1.388	0.000	0.000
TRINITY_DN21611_c0_g2	0.000	0.000	0.000	0.000	0.000	0.000	0.000	0.000	0.000	0.000
TRINITY_DN21611_c1_g3	1.103	0.000	0.000	3.298	0.000	1.634	0.000	0.000	0.543	1.809
TRINITY_DN216122_c0_g1	0.000	0.000	0.000	0.000	0.000	0.000	0.000	0.000	0.000	0.000
TRINITY_DN216123_c0_g2	2.696	0.000	0.000	0.000	0.000	0.000	0.000	0.000	0.000	2.064
TRINITY_DN216124_c0_g1	0.000	0.000	0.000	0.000	0.000	0.000	0.000	0.000	0.000	0.000
TRINITY_DN216125_c0_g1	0.310	0.000	0.000	0.000	0.000	0.904	0.000	0.000	0.621	0.126
TRINITY_DN216125_c0_g2	1.091	0.000	0.000	0.000	0.000	0.000	0.000	0.000	0.000	0.000
TRINITY_DN216127_c0_g1	0.000	0.000	0.000	0.000	0.000	0.000	0.000	0.000	0.000	0.000
TRINITY_DN216128_c0_g1	0.000	0.000	0.000	0.000	0.000	0.000	0.000	0.000	0.000	0.871
TRINITY_DN216128_c0_g2	0.684	0.000	0.000	0.000	0.000	0.000	0.000	1.418	0.000	0.280
TRINITY_DN21612_c0_g1	377.317	341.542	302.991	284.666	211.012	330.867	300.546	241.660	369.109	341.042
TRINITY_DN21612_c0_g2	986.674	917.284	765.272	694.037	520.148	973.202	859.499	713.969	989.985	1120.866
TRINITY_DN21612_c1_g1	0.000	0.000	0.000	0.000	0.000	0.000	0.000	0.000	0.000	0.000
TRINITY_DN21612_c2_g2	0.000	0.000	0.000	0.000	0.000	0.000	0.000	0.000	0.000	0.000
TRINITY_DN216130_c0_g1	0.000	0.000	0.000	0.000	0.000	0.000	3.892	0.000	0.000	0.000
TRINITY_DN216130_c1_g1	1.290	0.000	0.000	0.000	0.000	0.000	0.000	0.000	0.000	0.000
TRINITY_DN216131_c0_g1	0.000	0.000	0.000	0.000	0.000	0.000	0.000	0.000	0.000	0.000
TRINITY_DN216132_c0_g1	2.410	0.000	0.000	0.000	0.000	0.000	0.000	0.000	0.000	0.000
TRINITY_DN216133_c0_g1	0.459	0.000	0.000	0.352	0.000	0.334	0.000	0.462	0.578	0.742
TRINITY_DN216133_c2_g1	0.000	0.000	0.000	0.000	0.000	0.000	0.000	0.000	0.000	0.000
TRINITY_DN216133_c3_g1	0.000	0.000	0.000	0.000	0.000	1.048	0.000	0.000	0.000	0.000
TRINITY_DN216136_c0_g2	0.000	0.986	0.776	11.468	0.000	0.000	0.000	0.000	1.938	0.000
TRINITY_DN216136_c0_g3	0.000	0.000	0.000	0.000	0.000	0.000	0.000	0.000	0.000	0.000
TRINITY_DN216136_c1_g1	0.000	0.000	0.707	0.000	0.000	0.000	0.000	0.000	0.259	0.214
TRINITY_DN216136_c2_g1	0.000	0.000	0.000	0.000	0.000	0.000	0.000	0.000	0.002	0.001
TRINITY_DN216136_c3_g1	1.230	0.000	0.000	0.000	0.000	0.599	0.000	0.000	0.000	0.167
TRINITY_DN216136_c4_g1	0.000	0.000	0.000	0.000	0.000	0.000	0.000	0.000	0.000	0.423
TRINITY_DN216136_c5_g1	0.000	0.000	0.000	0.000	0.000	0.000	0.000	0.000	0.000	0.000
TRINITY_DN216136_c7_g1	0.000	0.000	0.000	0.000	0.000	0.000	0.000	0.000	0.000	0.000
TRINITY_DN216137_c0_g1	0.000	0.000	0.000	0.000	0.000	0.000	0.000	0.000	0.000	0.000
TRINITY_DN216137_c0_g2	0.000	0.000	0.000	1.753	0.000	0.000	0.000	0.000	0.000	0.000
TRINITY_DN216138_c0_g1	0.824	1.522	3.580	5.236	2.928	3.884	1.987	4.593	1.935	0.627
TRINITY_DN216138_c1_g4	0.000	0.000	0.000	0.000	0.000	0.000	0.000	0.000	0.000	0.000
TRINITY_DN216138_c1_g5	0.000	0.000	0.000	2.414	0.000	0.000	0.000	0.000	0.561	0.000
TRINITY_DN216138_c1_g6	0.000	0.000	0.000	0.000	0.000	0.000	0.000	0.000	0.035	1.702
TRINITY_DN216138_c1_g7	0.000	0.000	0.000	0.000	0.000	0.000	0.000	0.000	0.000	0.000
TRINITY_DN216138_c1_g8	0.000	0.000	0.000	1.999	0.000	0.000	0.000	0.000	0.000	0.000
TRINITY_DN216138_c2_g1	0.000	4.540	2.203	0.000	0.000	2.571	2.168	0.000	1.247	0.984
TRINITY_DN216138_c5_g1	0.000	0.000	0.000	0.000	4.392	0.000	0.000	0.000	0.000	1.100
TRINITY_DN216138_c6_g1	0.000	0.000	2.996	0.000	0.000	0.000	0.000	0.000	0.000	1.788
TRINITY_DN216139_c0_g1	0.000	0.000	0.000	0.000	0.000	0.000	0.000	0.000	0.000	0.000
TRINITY_DN21613_c0_g1	0.544	1.923	0.954	4.997	10.867	9.640	0.000	4.932	6.603	7.643
TRINITY_DN216140_c0_g1	0.000	0.000	0.000	0.000	3.044	0.000	0.000	0.000	0.000	0.000
TRINITY_DN216140_c1_g1	0.361	0.621	0.000	0.549	1.199	1.053	0.000	0.740	0.180	0.293
TRINITY_DN216140_c1_g2	0.000	0.000	0.000	0.000	0.000	0.000	0.000	0.000	0.000	0.000
TRINITY_DN216140_c2_g1	0.000	0.000	0.000	0.000	0.000	0.000	0.000	0.000	0.000	0.000
TRINITY_DN216140_c3_g1	0.000	0.000	0.000	0.000	2.924	0.000	0.000	0.000	0.000	1.036
TRINITY_DN216140_c6_g1	0.000	0.000	0.000	0.000	0.000	0.000	0.000	0.000	0.000	0.000
TRINITY_DN216140_c7_g1	0.000	0.000	0.000	0.000	2.661	0.786	0.512	0.000	0.000	1.883
TRINITY_DN216140_c8_g1	0.000	0.000	0.000	0.000	0.000	0.000	0.000	0.000	0.000	0.000
TRINITY_DN216141_c0_g1	0.704	0.000	0.000	0.000	0.000	0.000	0.000	0.000	0.346	0.576
TRINITY_DN216141_c1_g1	1.398	1.357	0.000	0.000	0.000	0.000	0.000	0.000	0.690	0.000
TRINITY_DN216142_c0_g1	0.000	0.000	0.000	0.000	0.000	0.000	0.000	0.000	0.000	0.670
TRINITY_DN216142_c1_g1	0.000	0.000	0.000	0.000	0.000	0.000	0.000	0.000	0.000	0.000
TRINITY_DN216142_c2_g1	0.000	0.000	0.000	0.000	3.557	6.303	0.000	0.000	1.085	0.000
TRINITY_DN216142_c6_g1	0.000	0.000	0.000	0.000	0.000	0.000	0.000	0.000	0.805	0.000
TRINITY_DN216143_c3_g1	0.000	0.000	0.000	0.000	0.000	0.000	0.000	0.000	0.000	0.000
TRINITY_DN216143_c4_g1	0.000	1.019	0.000	0.000	0.000	3.171	4.290	0.000	0.000	2.631
TRINITY_DN216143_c5_g1	0.000	0.000	0.000	0.000	0.000	0.000	1.209	0.000	0.000	0.979
TRINITY_DN216145_c0_g1	0.294	0.499	0.000	0.000	0.000	0.000	0.000	0.000	0.294	0.478
TRINITY_DN216145_c0_g2	0.000	0.000	0.000	0.000	0.000	0.000	0.000	3.742	0.000	0.765
TRINITY_DN216145_c1_g1	0.642	0.000	0.000	0.000	0.000	0.000	0.000	0.000	0.000	0.000
TRINITY_DN216145_c2_g2	0.000	0.000	0.000	0.000	0.000	0.000	0.000	0.000	0.000	0.000
TRINITY_DN216145_c2_g3	0.000	0.000	0.000	0.000	0.000	0.000	0.000	0.000	1.246	0.000
TRINITY_DN216145_c3_g1	0.000	0.000	0.000	0.000	0.000	0.000	0.000	0.000	2.383	0.000
TRINITY_DN216145_c4_g1	0.627	0.000	0.280	0.641	0.000	0.000	0.000	0.426	0.441	0.000
TRINITY_DN216146_c0_g1	0.000	0.705	0.000	0.000	0.000	0.000	0.000	0.000	0.000	0.331
TRINITY_DN216147_c0_g1	0.000	0.000	0.000	0.000	0.000	0.000	0.000	0.000	0.000	0.000
TRINITY_DN216148_c1_g1	0.000	0.000	0.000	0.000	0.000	0.000	0.000	0.000	0.000	0.000
TRINITY_DN216148_c2_g1	0.000	0.000	0.000	2.846	0.000	0.000	0.000	0.000	0.000	0.000
TRINITY_DN216148_c3_g1	0.000	0.000	0.000	0.000	0.000	0.000	0.000	0.000	0.000	0.000
TRINITY_DN21614_c0_g1	3.655	2.686	0.000	5.462	2.005	3.624	0.000	0.000	3.614	4.556
TRINITY_DN21614_c0_g2	0.000	9.896	0.000	0.000	4.231	0.000	0.000	0.000	3.923	1.502
TRINITY_DN216150_c0_g1	0.000	0.000	0.000	0.000	0.000	0.000	0.000	0.000	0.000	0.000
TRINITY_DN216151_c0_g1	0.000	0.000	7.519	0.000	0.000	0.000	0.000	0.000	0.000	0.000
TRINITY_DN216151_c1_g1	0.000	0.000	0.000	0.000	0.000	0.000	1.946	0.000	0.000	0.000
TRINITY_DN216151_c2_g1	0.000	0.000	0.000	0.000	2.049	0.000	0.000	0.000	0.616	0.512
TRINITY_DN216153_c0_g1	0.000	1.094	2.412	0.017	0.000	0.015	0.750	0.000	0.537	0.679
TRINITY_DN216155_c0_g1	0.000	0.000	0.000	0.000	0.000	0.000	0.000	0.000	0.000	0.000
TRINITY_DN216156_c0_g1	0.000	0.000	0.000	0.000	0.000	0.000	0.000	0.000	0.000	0.000
TRINITY_DN216156_c1_g2	0.000	0.000	0.000	0.000	0.000	0.000	0.000	0.000	0.000	0.000
TRINITY_DN216156_c2_g1	0.000	0.000	0.000	0.000	0.841	0.000	0.000	0.000	0.000	0.000
TRINITY_DN216157_c0_g2	0.000	0.000	0.000	0.000	0.000	0.000	0.000	0.000	0.524	0.000
TRINITY_DN216157_c1_g1	0.000	0.000	0.000	1.734	0.949	0.000	0.000	0.000	0.283	0.234
TRINITY_DN216157_c3_g1	0.927	4.634	0.000	0.000	5.836	0.000	6.662	0.000	3.132	3.513
TRINITY_DN216157_c4_g1	0.430	0.000	0.000	0.000	0.000	0.000	0.000	0.000	0.213	0.000
TRINITY_DN216157_c5_g1	0.000	1.401	0.000	0.000	0.000	0.000	0.000	0.000	0.000	0.385
TRINITY_DN216157_c7_g1	0.000	0.000	0.000	3.021	0.000	0.000	0.000	0.000	0.000	0.000
TRINITY_DN216158_c0_g1	0.000	0.000	0.000	0.000	2.060	0.000	0.000	0.000	0.619	1.031
TRINITY_DN216158_c1_g1	0.000	0.000	2.397	2.595	0.000	0.000	0.000	0.000	0.000	1.432
TRINITY_DN216159_c0_g1	0.000	0.000	0.000	0.000	0.000	0.000	0.000	0.000	0.000	0.000
TRINITY_DN216159_c1_g1	0.000	0.000	0.000	0.000	0.000	0.000	0.000	0.000	0.000	0.000
TRINITY_DN216159_c4_g1	1.550	0.000	0.000	0.000	0.000	0.000	0.000	0.000	0.000	0.000
TRINITY_DN216159_c5_g1	0.000	0.000	3.049	0.000	0.000	0.000	0.000	0.000	1.113	0.909
TRINITY_DN21615_c0_g1	0.000	0.000	0.000	0.490	1.596	0.925	0.141	0.324	0.135	1.617
TRINITY_DN21615_c0_g2	0.000	0.490	0.000	0.000	0.000	0.000	0.000	0.000	0.264	0.000
TRINITY_DN21615_c1_g1	0.000	0.000	2.091	0.000	0.000	0.000	0.000	0.000	0.000	0.079
TRINITY_DN21615_c1_g4	0.000	1.119	0.000	0.000	1.918	0.000	0.000	0.000	0.000	0.647
TRINITY_DN21615_c1_g5	0.000	0.000	0.000	0.515	0.561	0.000	0.000	0.000	0.843	0.549
TRINITY_DN21615_c2_g1	0.000	0.000	0.000	0.000	0.000	0.000	0.000	0.000	0.000	0.000
TRINITY_DN21615_c4_g1	0.000	0.000	2.973	0.000	3.564	0.000	1.090	2.247	1.070	1.335
TRINITY_DN216160_c0_g1	0.000	0.000	0.000	0.000	1.907	0.000	0.000	0.000	0.000	0.000
TRINITY_DN216160_c1_g1	0.000	0.000	0.000	0.000	0.000	0.000	0.000	0.000	0.000	0.000
TRINITY_DN216161_c0_g1	0.000	0.000	0.000	0.000	0.000	0.000	0.920	0.000	0.000	0.000
TRINITY_DN216163_c0_g1	0.000	0.000	0.000	0.000	0.000	0.000	0.000	0.000	0.000	0.000
TRINITY_DN216163_c0_g2	0.000	0.000	0.000	0.000	0.000	0.000	0.000	0.000	0.000	0.000
TRINITY_DN216163_c1_g1	0.000	0.000	0.000	0.000	0.000	0.000	0.000	0.000	0.000	2.039
TRINITY_DN216163_c2_g1	0.000	0.000	0.000	0.000	0.000	0.947	0.000	0.000	0.000	0.000
TRINITY_DN216164_c0_g2	0.000	0.000	0.000	0.000	0.000	0.000	0.000	0.000	0.000	0.000
TRINITY_DN216164_c0_g3	0.000	0.000	0.000	0.000	0.000	0.000	0.000	0.000	0.000	0.462
TRINITY_DN216164_c0_g4	0.000	0.000	0.000	0.000	0.000	0.000	0.000	0.000	0.000	0.000
TRINITY_DN216164_c1_g1	0.000	0.000	0.000	0.000	0.000	0.000	0.000	0.000	0.000	0.228
TRINITY_DN216164_c2_g1	0.000	0.000	0.000	0.000	0.000	0.000	0.000	0.000	0.000	0.000
TRINITY_DN216165_c0_g1	0.000	1.485	0.000	0.000	0.000	0.000	0.000	0.000	0.000	0.000
TRINITY_DN216165_c0_g2	0.000	0.000	0.000	0.000	0.000	0.000	0.000	0.000	0.000	0.000
TRINITY_DN216165_c0_g4	0.000	0.000	0.000	0.000	0.000	0.000	0.000	0.000	0.000	0.569
TRINITY_DN216165_c1_g1	0.000	2.395	0.000	0.000	4.082	0.000	0.000	0.000	1.257	0.000
TRINITY_DN216165_c2_g1	0.000	0.000	0.000	0.000	0.000	0.000	0.000	0.000	0.000	0.000
TRINITY_DN216165_c3_g1	0.000	0.000	0.000	0.000	1.040	0.000	0.000	0.000	0.000	0.000
TRINITY_DN216166_c0_g1	0.538	0.000	0.000	5.240	0.000	2.935	0.000	0.000	0.504	1.498
TRINITY_DN216166_c10_g1	0.000	0.000	0.000	0.000	0.000	0.000	0.000	0.000	0.000	0.000
TRINITY_DN216166_c7_g1	0.000	0.000	0.000	0.000	0.000	0.000	0.000	0.000	0.000	0.000
TRINITY_DN216169_c0_g1	0.000	0.000	0.000	0.000	0.000	0.000	0.000	0.000	0.000	0.000
TRINITY_DN21616_c0_g1	0.000	0.000	0.000	2.429	0.000	1.072	0.000	0.000	1.932	1.048
TRINITY_DN21616_c0_g2	0.000	0.000	0.000	0.000	0.000	0.000	0.000	0.000	0.498	0.000
TRINITY_DN21616_c10_g1	0.000	1.313	0.000	0.000	0.000	0.000	0.000	0.000	0.000	0.000
TRINITY_DN21616_c1_g1	0.000	0.957	0.000	0.000	0.000	0.000	0.000	0.000	0.000	0.972
TRINITY_DN21616_c7_g1	0.000	0.724	0.000	0.000	0.000	0.000	0.000	0.000	0.621	0.509
TRINITY_DN21616_c8_g1	0.000	0.000	0.000	0.000	0.000	0.000	0.000	0.000	0.579	1.056
TRINITY_DN21616_c9_g1	0.000	0.000	0.000	2.275	0.000	2.265	0.000	0.000	0.000	0.000
TRINITY_DN216170_c1_g1	3.823	2.971	3.083	1.163	1.903	0.558	4.978	1.570	2.853	3.109
TRINITY_DN216171_c0_g2	0.000	1.997	0.000	0.000	0.000	0.000	0.000	0.000	0.000	0.000
TRINITY_DN216171_c0_g3	0.000	0.000	0.000	0.000	0.000	0.000	0.000	0.000	1.157	0.942
TRINITY_DN216171_c1_g1	0.000	0.000	0.000	0.000	0.000	0.000	0.000	0.000	0.000	0.000
TRINITY_DN216171_c2_g1	2.436	0.000	0.000	0.000	0.000	0.000	0.000	0.000	0.000	1.001
TRINITY_DN216171_c4_g1	1.529	0.000	0.000	0.000	0.000	1.128	0.000	1.586	1.501	0.000
TRINITY_DN216171_c5_g1	0.000	0.000	0.000	0.000	0.000	0.000	0.000	0.000	0.000	0.000
TRINITY_DN216172_c0_g1	0.000	0.000	0.000	1.858	0.000	1.849	1.328	0.000	0.616	2.050
TRINITY_DN216174_c0_g1	0.000	0.000	0.000	0.000	0.000	0.000	0.000	0.000	0.000	0.000
TRINITY_DN216174_c2_g1	0.000	0.000	0.000	0.000	0.000	0.000	0.000	0.000	0.000	0.000
TRINITY_DN216175_c0_g1	0.000	0.000	0.000	0.000	0.000	0.000	0.000	0.000	0.000	0.000
TRINITY_DN216176_c1_g1	1.678	0.000	0.000	0.000	0.000	0.000	0.000	0.000	0.000	0.000
TRINITY_DN216177_c0_g1	0.000	0.000	0.000	0.000	0.000	0.000	0.000	0.000	0.000	0.000
TRINITY_DN216179_c0_g1	0.000	0.000	0.000	0.000	0.000	0.000	0.000	0.000	0.000	0.000
TRINITY_DN216179_c1_g2	0.000	1.082	0.000	1.692	0.000	1.678	0.000	0.000	0.000	3.630
TRINITY_DN216179_c1_g3	0.000	0.000	0.000	0.000	0.000	0.000	0.000	0.000	0.000	0.000
TRINITY_DN216179_c1_g4	1.695	0.000	0.000	0.000	0.000	0.000	2.516	0.000	0.000	2.716
TRINITY_DN216179_c3_g1	0.000	1.705	0.000	0.000	0.000	0.000	0.000	0.000	0.000	0.000
TRINITY_DN21617_c0_g1	6.323	3.051	2.929	1.592	1.456	3.030	0.329	0.000	1.538	1.273
TRINITY_DN21617_c0_g2	0.340	0.725	0.000	0.030	0.721	2.036	1.899	1.668	0.103	0.859
TRINITY_DN21617_c1_g2	15.718	11.338	9.991	7.077	9.899	9.157	12.114	9.461	17.037	10.944
TRINITY_DN21617_c2_g1	0.000	0.000	0.000	0.000	0.000	0.000	0.000	0.000	0.000	0.000
TRINITY_DN216180_c0_g1	0.000	0.000	0.000	0.000	0.000	0.000	0.000	0.000	0.000	0.000
TRINITY_DN216181_c0_g1	0.000	0.000	0.000	0.000	0.000	0.000	0.000	0.000	0.000	0.000
TRINITY_DN216182_c1_g1	0.000	0.000	0.000	0.000	0.000	1.610	0.000	0.000	0.000	0.445
TRINITY_DN216183_c0_g1	0.000	0.000	0.000	0.000	0.000	0.000	0.000	0.000	1.225	0.509
TRINITY_DN216183_c0_g2	0.000	0.000	0.000	0.000	0.000	0.000	0.000	0.000	0.000	0.000
TRINITY_DN216183_c3_g1	2.217	0.000	0.000	0.000	1.217	0.000	1.445	3.062	0.000	0.000
TRINITY_DN216184_c0_g1	0.000	0.000	2.526	0.000	0.000	0.000	0.000	0.000	0.921	8.311
TRINITY_DN216185_c0_g1	0.000	0.000	0.000	0.000	0.000	0.000	0.000	0.000	0.000	0.512
TRINITY_DN216185_c1_g1	0.000	0.000	0.000	0.000	0.000	0.000	0.000	0.000	0.000	0.000
TRINITY_DN216185_c2_g1	0.000	0.000	0.000	0.000	0.000	0.000	0.000	0.000	2.007	1.769
TRINITY_DN216185_c4_g1	0.000	0.000	0.000	0.000	0.000	0.000	0.000	0.000	0.000	0.000
TRINITY_DN216185_c6_g1	0.000	0.000	0.000	0.000	0.000	0.000	0.000	0.000	0.000	0.000
TRINITY_DN216185_c7_g1	0.484	0.000	0.000	0.000	0.288	0.716	0.495	0.000	0.358	1.189
TRINITY_DN216185_c8_g1	0.000	0.000	2.236	0.000	0.000	0.000	0.000	0.000	0.000	1.338
TRINITY_DN216185_c9_g1	0.000	1.850	0.000	0.000	0.000	0.000	0.000	0.000	0.000	0.000
TRINITY_DN216187_c0_g1	0.000	1.421	0.000	0.000	0.000	0.000	0.000	0.000	0.000	0.599
TRINITY_DN216188_c0_g1	0.000	2.201	0.000	0.000	0.000	0.000	0.000	0.000	0.000	0.000
TRINITY_DN21618_c0_g1	0.560	0.950	1.503	1.712	0.000	1.632	0.127	1.145	1.865	2.491
TRINITY_DN21618_c0_g2	0.000	0.000	0.000	0.598	0.000	0.574	0.000	0.000	0.195	0.800
TRINITY_DN216191_c0_g3	0.000	0.000	0.000	0.000	0.000	0.000	0.000	0.000	0.000	0.000
TRINITY_DN216191_c1_g1	0.000	0.000	0.000	0.000	0.000	0.000	0.000	0.000	0.000	0.000
TRINITY_DN216191_c3_g1	2.297	0.000	3.140	6.731	0.000	0.000	0.000	4.571	0.000	2.802
TRINITY_DN216192_c2_g4	0.000	0.000	0.000	0.000	0.000	0.000	0.000	0.000	1.589	2.263
TRINITY_DN216192_c2_g5	0.000	1.453	0.000	0.000	0.000	0.000	0.000	5.919	0.717	1.786
TRINITY_DN216194_c0_g1	0.786	0.000	0.000	0.000	0.000	0.000	0.107	0.807	0.543	0.000
TRINITY_DN216196_c0_g1	0.000	0.000	0.000	0.000	0.000	0.000	0.000	0.000	0.000	0.000
TRINITY_DN216197_c0_g1	0.000	0.000	0.000	0.000	0.000	0.000	0.000	0.000	0.741	0.000
TRINITY_DN216197_c1_g1	0.000	0.000	0.000	0.000	0.000	0.000	0.000	0.000	0.000	0.000
TRINITY_DN216199_c0_g1	0.000	3.075	1.471	0.000	0.000	0.000	0.000	0.000	0.000	0.440
TRINITY_DN21619_c0_g1	0.000	0.156	0.798	0.230	0.000	0.000	0.325	0.425	0.000	0.242
TRINITY_DN21619_c0_g2	0.144	0.271	0.000	0.000	0.241	0.629	0.000	0.000	0.219	0.000
TRINITY_DN21619_c2_g1	0.000	0.000	0.000	0.000	0.000	0.000	0.000	0.000	0.000	1.229
TRINITY_DN2161_c0_g1	4.565	1.852	5.233	0.000	2.483	5.646	0.979	0.000	5.666	4.811
TRINITY_DN2161_c1_g1	0.000	0.000	0.000	0.000	0.000	0.000	0.000	0.000	0.000	0.000
TRINITY_DN216201_c0_g1	0.000	0.000	2.673	0.000	0.000	1.750	0.000	0.000	0.000	0.798
TRINITY_DN216201_c0_g2	0.343	0.588	0.461	0.000	0.570	0.000	0.000	0.000	0.000	0.000
TRINITY_DN216201_c1_g1	1.042	0.000	0.000	0.000	0.000	0.000	0.000	0.000	0.000	0.000
TRINITY_DN216201_c2_g1	0.000	0.000	0.000	0.000	0.702	0.000	0.000	0.000	0.000	0.172
TRINITY_DN216201_c4_g1	0.000	0.000	0.000	0.000	0.000	0.000	0.000	0.000	0.000	0.000
TRINITY_DN216201_c5_g1	1.514	1.421	0.000	4.321	2.484	0.000	0.000	0.000	0.000	0.599
TRINITY_DN216202_c0_g1	0.000	0.000	0.000	0.000	0.000	0.000	0.000	0.000	0.000	0.000
TRINITY_DN216202_c3_g1	0.000	0.000	0.000	0.000	0.000	0.000	0.000	0.000	0.000	0.000
TRINITY_DN216203_c0_g1	0.000	0.000	0.000	0.000	0.000	0.000	0.000	0.000	0.000	0.000
TRINITY_DN216204_c0_g1	0.000	0.000	0.000	0.000	0.000	0.000	0.000	0.000	0.000	0.000
TRINITY_DN216204_c1_g1	1.529	0.000	0.000	2.261	0.000	0.000	0.000	0.000	0.000	0.000
TRINITY_DN216205_c0_g1	0.626	0.000	0.000	0.000	0.000	0.000	0.606	0.000	0.000	0.256
TRINITY_DN216205_c0_g2	0.000	0.000	0.000	0.000	0.000	0.000	0.000	0.000	0.950	0.779
TRINITY_DN216205_c0_g3	0.000	0.000	0.000	0.000	0.000	0.000	0.000	0.000	0.000	0.603
TRINITY_DN216205_c0_g4	0.000	0.000	0.000	0.000	0.000	0.000	0.000	0.000	0.000	0.000
TRINITY_DN216205_c0_g5	0.000	0.000	0.000	0.000	0.000	3.603	0.000	0.000	6.228	0.000
TRINITY_DN216205_c1_g1	1.268	0.263	0.328	0.000	0.000	0.000	0.340	0.000	0.000	0.000
TRINITY_DN216205_c3_g2	0.000	0.000	0.000	0.000	0.000	0.000	0.000	0.000	0.000	0.000
TRINITY_DN216205_c4_g1	0.000	0.000	0.000	0.000	0.000	0.000	0.000	0.000	0.000	0.000
TRINITY_DN216205_c5_g1	0.000	0.000	0.000	0.000	0.000	0.000	2.005	0.000	0.000	0.000
TRINITY_DN216205_c6_g1	0.000	1.900	0.000	1.505	1.650	0.000	0.000	0.000	0.494	0.000
TRINITY_DN216206_c1_g1	0.000	0.000	0.000	0.000	0.000	0.000	0.000	2.290	0.000	1.364
TRINITY_DN216206_c2_g1	0.636	0.000	0.000	0.958	0.000	0.000	0.000	0.000	0.000	0.000
TRINITY_DN216207_c0_g1	0.000	0.000	0.000	0.000	0.000	0.000	0.000	0.000	0.000	0.000
TRINITY_DN216209_c0_g1	0.000	0.000	0.000	0.000	0.000	0.000	0.000	0.000	0.000	0.000
TRINITY_DN21620_c0_g1	1.586	0.772	3.128	0.000	0.000	2.046	0.879	0.422	1.880	0.247
TRINITY_DN21620_c0_g2	0.000	0.000	0.000	0.000	0.000	0.000	0.000	0.000	0.000	0.000
TRINITY_DN21620_c0_g3	0.000	0.000	0.000	0.829	0.000	0.019	0.084	0.000	0.120	0.000
TRINITY_DN21620_c0_g4	0.000	0.000	0.000	0.000	0.000	0.425	0.993	0.597	0.146	0.000
TRINITY_DN216210_c0_g1	0.000	0.000	0.000	0.000	0.000	0.000	0.000	0.000	0.000	0.000
TRINITY_DN216210_c0_g2	0.000	0.000	0.000	0.000	0.000	0.000	0.000	0.000	0.000	0.000
TRINITY_DN216210_c1_g1	0.000	4.131	0.000	0.000	0.000	0.000	0.000	0.000	0.000	0.000
TRINITY_DN216211_c0_g1	0.000	0.000	0.000	0.000	0.000	0.000	0.000	0.000	0.000	0.000
TRINITY_DN216211_c0_g2	0.000	2.166	0.000	3.304	3.678	0.000	0.000	0.000	0.000	0.000
TRINITY_DN216211_c0_g3	0.000	0.000	0.000	0.000	0.000	3.736	0.000	0.000	0.000	0.000
TRINITY_DN216211_c2_g1	1.267	1.716	1.717	0.000	0.000	0.000	0.615	1.314	0.625	0.259
TRINITY_DN216211_c4_g1	0.000	0.000	0.000	0.000	0.000	0.000	0.000	0.000	0.000	0.000
TRINITY_DN216211_c6_g1	0.000	0.000	0.000	0.000	0.000	3.105	0.000	0.000	0.000	0.000
TRINITY_DN216212_c0_g1	3.969	1.917	0.000	2.930	3.246	0.000	0.000	0.000	2.961	3.237
TRINITY_DN216213_c0_g1	0.000	0.000	0.000	1.900	0.000	0.000	0.000	0.000	0.630	0.524
TRINITY_DN216215_c0_g1	0.000	0.000	0.000	0.000	0.000	0.000	2.056	0.000	0.000	0.000
TRINITY_DN216215_c0_g2	1.179	0.000	0.000	0.000	3.879	0.000	0.000	0.000	0.000	0.485
TRINITY_DN216215_c1_g1	0.000	0.000	0.000	0.000	0.000	0.000	0.000	0.000	0.000	0.345
TRINITY_DN216215_c2_g1	0.000	0.000	0.000	0.000	2.131	0.000	0.000	0.000	0.000	1.065
TRINITY_DN216216_c0_g1	0.000	0.000	0.000	0.000	0.000	0.000	0.000	0.000	0.000	0.836
TRINITY_DN216216_c1_g1	0.000	0.000	0.000	0.000	0.000	0.000	0.000	0.000	0.000	0.247
TRINITY_DN216217_c0_g1	0.000	0.000	0.000	0.000	0.000	0.000	0.000	0.000	0.000	0.000
TRINITY_DN216218_c1_g1	0.349	0.742	0.000	0.531	1.739	0.000	0.322	0.000	0.446	0.709
TRINITY_DN216219_c0_g2	0.590	0.000	0.000	0.000	0.000	0.000	0.000	0.000	0.000	0.482
TRINITY_DN216219_c1_g1	0.219	1.100	0.586	0.000	0.365	1.136	0.786	0.000	0.550	0.710
TRINITY_DN216219_c1_g2	0.000	0.000	0.000	0.000	0.000	0.000	0.000	0.000	0.000	0.415
TRINITY_DN216219_c1_g3	0.000	0.000	0.000	0.000	0.000	0.000	0.000	0.000	0.000	0.000
TRINITY_DN216219_c2_g1	0.000	0.000	1.193	0.000	0.734	0.000	0.000	1.825	0.000	0.361
TRINITY_DN216219_c3_g1	0.000	0.000	0.000	0.000	0.000	0.000	0.000	0.000	0.000	0.000
TRINITY_DN21621_c0_g1	8.296	10.111	2.251	1.406	3.122	9.762	4.250	4.399	5.511	3.047
TRINITY_DN21621_c1_g1	1.301	0.000	3.853	6.736	0.000	0.000	4.119	3.364	4.080	2.184
TRINITY_DN21621_c4_g1	4.526	0.000	0.000	0.000	0.000	0.000	0.000	0.000	0.000	0.000
TRINITY_DN21621_c7_g1	0.000	0.000	0.000	0.000	0.000	0.000	0.000	0.000	0.000	0.000
TRINITY_DN216220_c0_g1	0.000	0.000	0.000	0.000	0.000	0.000	0.000	0.000	0.000	1.110
TRINITY_DN216221_c0_g1	0.000	0.000	0.000	0.000	0.000	0.000	0.342	0.000	0.000	0.000
TRINITY_DN216222_c0_g3	0.000	0.000	0.000	3.146	0.000	0.000	0.000	0.000	0.000	0.871
TRINITY_DN216222_c1_g2	0.000	0.000	0.193	0.000	0.457	0.000	0.000	0.000	0.346	0.149
TRINITY_DN216222_c1_g3	0.000	0.758	0.000	0.000	0.000	0.000	0.695	0.000	0.000	0.070
TRINITY_DN216222_c2_g1	0.000	0.000	0.000	0.000	0.000	0.000	0.000	0.000	0.000	0.000
TRINITY_DN216222_c4_g1	0.000	0.000	0.000	0.000	0.000	0.000	0.000	0.000	0.000	0.000
TRINITY_DN216223_c0_g1	0.000	0.000	0.000	0.000	0.000	0.000	5.151	0.000	0.000	0.000
TRINITY_DN216224_c0_g1	0.000	0.000	0.000	0.000	0.000	0.000	0.000	0.000	1.246	1.011
TRINITY_DN216225_c0_g1	0.000	0.000	0.000	0.000	0.000	0.000	0.000	0.000	0.000	0.000
TRINITY_DN216226_c0_g1	0.000	0.000	0.000	0.000	0.000	0.000	0.000	0.000	0.000	0.000
TRINITY_DN216227_c0_g1	0.000	0.000	2.328	0.000	0.000	0.000	0.000	0.000	0.766	0.000
TRINITY_DN216227_c0_g2	0.000	0.000	0.000	0.000	0.000	0.000	0.000	0.000	0.000	0.000
TRINITY_DN21622_c0_g1	0.000	0.000	5.685	0.000	0.000	0.000	0.000	4.171	0.000	0.000
TRINITY_DN216230_c0_g1	0.000	0.000	3.093	0.000	0.000	0.000	0.000	0.000	1.116	0.000
TRINITY_DN216230_c10_g1	0.000	0.000	0.000	0.000	0.000	0.000	0.000	0.000	0.000	0.000
TRINITY_DN216230_c2_g1	0.000	0.000	0.000	0.000	0.000	0.000	0.000	0.000	0.000	0.000
TRINITY_DN216230_c2_g2	0.000	0.000	0.000	0.000	0.000	0.000	0.000	0.000	0.000	0.000
TRINITY_DN216230_c5_g1	0.000	0.000	0.000	0.000	0.000	0.000	0.000	0.000	1.003	1.644
TRINITY_DN216230_c7_g1	0.000	0.000	0.000	0.000	0.000	0.000	0.000	0.000	0.000	0.000
TRINITY_DN216230_c9_g1	0.000	0.000	0.000	0.000	0.000	2.548	0.000	0.000	0.000	0.000
TRINITY_DN216231_c0_g1	0.000	0.000	0.000	0.000	0.000	0.000	0.000	0.000	0.000	0.000
TRINITY_DN216232_c0_g1	0.000	0.000	0.000	0.000	0.000	1.563	0.000	0.000	0.000	0.000
TRINITY_DN216233_c0_g1	0.000	0.000	0.000	0.000	3.432	0.000	0.000	0.000	0.000	5.141
TRINITY_DN216233_c1_g1	0.000	0.000	0.000	0.000	0.000	0.000	0.000	0.000	0.000	0.000
TRINITY_DN216234_c0_g1	0.944	0.890	0.000	0.000	0.000	1.403	0.000	0.000	0.929	1.164
TRINITY_DN216234_c1_g1	0.000	0.000	3.320	0.000	0.000	0.000	0.000	0.000	0.000	0.000
TRINITY_DN216234_c3_g1	0.000	0.000	0.000	0.000	0.000	0.000	0.000	0.000	0.000	0.000
TRINITY_DN216234_c4_g1	0.000	0.000	0.000	0.000	0.000	0.000	0.000	0.000	0.000	0.000
TRINITY_DN216234_c6_g1	0.000	0.000	0.000	0.000	0.000	2.084	0.000	2.891	0.699	0.000
TRINITY_DN216235_c0_g1	0.000	1.658	0.000	0.000	0.000	0.000	0.000	0.000	0.000	0.000
TRINITY_DN216236_c0_g1	0.000	0.000	0.000	0.000	1.949	0.000	0.000	0.000	0.000	0.487
TRINITY_DN216237_c0_g1	0.000	0.000	0.000	0.000	0.000	0.000	0.000	0.000	0.000	0.000
TRINITY_DN216237_c1_g1	0.000	0.000	0.000	0.000	0.000	0.000	0.000	0.000	0.000	0.917
TRINITY_DN216238_c0_g1	2.830	0.000	0.000	2.352	0.000	0.000	0.000	0.000	0.789	0.652
TRINITY_DN216238_c0_g2	0.000	0.480	0.000	1.630	0.000	0.000	0.000	0.000	0.799	0.660
TRINITY_DN216238_c1_g1	0.000	0.000	0.000	0.000	0.000	0.000	0.000	0.000	0.000	0.000
TRINITY_DN216238_c2_g1	0.000	0.000	0.000	0.000	0.000	0.000	0.000	0.000	0.957	0.000
TRINITY_DN216238_c3_g1	0.000	0.000	0.000	0.000	0.000	0.000	0.000	0.000	0.000	0.000
TRINITY_DN216239_c0_g1	0.000	0.000	1.580	0.000	0.000	1.713	0.000	0.000	0.000	0.000
TRINITY_DN21623_c0_g1	0.000	1.859	0.000	0.000	0.000	0.000	1.977	0.000	0.000	2.356
TRINITY_DN216241_c0_g1	1.423	0.000	0.000	0.000	0.000	0.000	0.000	0.000	0.000	0.000
TRINITY_DN216242_c0_g1	0.957	5.155	3.572	0.000	1.575	0.000	0.000	0.000	1.413	0.000
TRINITY_DN216242_c1_g1	1.613	0.000	0.000	0.000	0.000	0.000	0.000	0.000	1.600	1.884
TRINITY_DN216242_c2_g1	0.000	0.000	0.000	0.000	0.000	0.000	0.000	0.000	0.000	0.000
TRINITY_DN216242_c6_g1	0.000	0.000	0.000	0.000	0.000	0.000	0.000	0.000	0.000	0.000
TRINITY_DN216242_c7_g1	0.000	0.000	0.000	0.000	0.000	0.000	0.000	0.000	0.000	0.583
TRINITY_DN216242_c8_g1	0.719	0.000	0.000	0.000	0.399	0.349	0.216	0.977	0.482	0.195
TRINITY_DN216243_c0_g1	0.000	0.000	0.000	0.000	0.000	0.000	0.000	0.000	0.000	0.000
TRINITY_DN216243_c0_g2	0.000	0.000	0.000	0.000	0.000	0.000	0.000	0.000	0.000	0.000
TRINITY_DN216244_c0_g1	0.000	1.621	0.000	2.606	1.431	0.000	0.000	1.804	1.281	1.071
TRINITY_DN216244_c1_g1	0.000	0.000	0.000	0.000	0.000	0.000	0.000	0.000	0.375	0.000
TRINITY_DN216244_c3_g1	0.000	1.337	3.773	0.000	2.263	0.000	1.404	0.000	0.000	0.000
TRINITY_DN216244_c5_g1	0.000	0.000	0.000	0.000	0.000	0.000	0.000	0.000	0.000	0.000
TRINITY_DN216246_c0_g1	0.000	0.000	0.000	0.000	1.800	0.000	0.000	0.000	0.000	1.349
TRINITY_DN216246_c1_g1	1.877	1.692	0.000	0.000	0.000	0.000	0.000	0.000	0.308	0.000
TRINITY_DN216246_c2_g1	0.000	0.000	0.000	0.000	0.000	0.000	0.000	0.000	0.000	0.000
TRINITY_DN216247_c0_g1	0.000	1.633	0.000	0.000	0.000	1.778	0.000	0.000	0.597	0.495
TRINITY_DN216248_c1_g1	0.000	0.000	0.000	0.000	0.000	0.000	0.000	0.000	0.000	2.243
TRINITY_DN216249_c0_g1	0.000	0.000	0.000	0.000	0.000	0.000	0.000	0.000	0.000	0.000
TRINITY_DN21624_c0_g1	1.124	2.045	0.777	3.177	0.295	0.097	2.286	1.014	2.514	2.798
TRINITY_DN21624_c1_g1	0.000	0.000	0.000	0.000	0.000	0.000	0.000	0.000	0.000	0.000
TRINITY_DN21624_c2_g1	0.000	0.000	0.000	0.000	0.000	0.000	0.000	0.000	0.000	0.000
TRINITY_DN21624_c3_g1	0.000	0.000	0.000	0.000	0.000	0.000	0.000	0.000	0.000	0.000
TRINITY_DN216250_c0_g1	0.000	0.000	0.000	0.000	0.000	0.000	0.000	0.000	0.000	0.000
TRINITY_DN216250_c0_g2	0.000	0.000	0.000	0.000	0.000	0.000	0.000	0.000	0.000	0.000
TRINITY_DN216250_c1_g1	0.000	0.000	0.000	0.000	0.000	0.000	0.000	0.000	0.000	0.000
TRINITY_DN216251_c0_g1	0.000	2.166	0.000	0.000	0.000	0.000	0.000	0.000	0.000	0.000
TRINITY_DN216251_c1_g1	0.000	1.468	0.000	0.522	0.000	0.000	0.640	0.000	0.000	0.278
TRINITY_DN216252_c0_g1	0.000	0.000	0.000	0.000	0.000	0.000	0.000	0.000	0.000	0.000
TRINITY_DN216253_c0_g1	0.000	0.000	0.000	0.000	0.000	0.000	0.000	0.000	0.000	0.000
TRINITY_DN216254_c0_g1	0.000	0.616	0.920	0.000	0.000	0.000	0.000	0.000	0.000	0.946
TRINITY_DN216254_c1_g1	0.000	3.269	0.000	0.000	0.000	2.461	0.000	0.000	0.000	0.686
TRINITY_DN216254_c2_g1	0.745	2.044	0.000	0.000	0.000	1.097	0.000	0.000	0.000	1.401
TRINITY_DN216255_c1_g1	0.000	2.294	0.000	0.000	0.000	0.000	0.000	0.000	0.000	0.975
TRINITY_DN216256_c0_g1	0.776	0.000	0.000	0.000	0.000	0.000	0.000	0.000	0.000	0.000
TRINITY_DN216256_c1_g1	0.000	0.000	0.000	0.000	0.000	0.000	0.000	0.000	0.000	0.000
TRINITY_DN216257_c0_g1	0.000	0.000	0.000	0.000	0.000	0.000	0.000	0.000	0.000	0.959
TRINITY_DN216257_c1_g1	0.000	0.000	0.000	0.000	0.000	0.000	0.000	0.000	0.000	0.000
TRINITY_DN216258_c0_g1	1.924	0.000	7.132	2.752	0.000	2.590	2.519	0.000	3.431	1.580
TRINITY_DN216258_c1_g1	0.000	0.000	0.000	0.000	0.000	0.000	0.000	0.000	0.000	0.610
TRINITY_DN216258_c3_g1	0.000	0.000	0.000	0.000	0.000	0.000	0.000	0.000	0.000	0.000
TRINITY_DN216258_c4_g1	0.000	0.000	0.000	0.000	0.000	0.000	0.000	0.000	0.000	0.000
TRINITY_DN216258_c6_g1	0.000	0.000	2.024	0.000	0.000	0.000	0.000	0.000	0.000	0.000
TRINITY_DN21625_c0_g1	0.848	1.152	0.748	2.416	0.000	0.000	0.000	0.000	0.519	0.805
TRINITY_DN21625_c0_g2	0.000	0.000	0.000	0.000	0.000	0.000	0.000	0.000	0.000	0.846
TRINITY_DN216260_c0_g1	0.000	1.238	0.000	0.000	0.000	0.000	1.303	0.000	0.000	0.527
TRINITY_DN216261_c0_g1	0.000	0.000	0.000	0.000	2.476	0.597	0.000	0.000	2.168	0.672
TRINITY_DN216261_c0_g2	0.000	0.000	0.000	0.000	0.131	0.000	0.000	0.000	1.889	0.428
TRINITY_DN216262_c0_g1	0.000	0.000	0.000	0.000	0.000	0.000	0.000	0.000	0.000	0.000
TRINITY_DN216262_c1_g1	0.000	0.000	0.000	0.000	0.000	0.000	0.000	0.000	0.000	0.000
TRINITY_DN216263_c0_g1	0.000	0.000	0.000	0.000	0.000	0.000	0.000	2.977	2.256	0.599
TRINITY_DN216263_c1_g1	0.000	0.000	2.629	0.000	3.140	0.000	0.000	0.000	0.000	0.000
TRINITY_DN216264_c0_g1	0.000	1.474	0.000	0.000	0.000	0.000	0.000	0.000	0.000	0.000
TRINITY_DN216264_c0_g2	0.000	0.000	0.000	0.000	0.000	0.000	0.000	0.000	2.435	0.000
TRINITY_DN216266_c0_g1	0.000	0.000	0.000	0.000	0.000	0.000	0.000	0.000	0.000	0.000
TRINITY_DN216266_c0_g2	0.000	0.000	0.000	0.000	0.000	0.000	0.000	0.000	0.000	0.000
```
