## SupplementalFiles_AlvarezBuyllaetal for "Molecular physiology of pumiliotoxin sequestration in a poison frog": gut.kallisto.gene.TMM.EXPR.matrix (part 46 of 128)

```
TRINITY_DN216267_c0_g1	0.000	0.000	0.000	0.000	0.000	0.000	0.000	0.000	0.000	0.000
TRINITY_DN216267_c0_g3	0.000	0.000	0.000	0.000	2.406	0.000	0.000	0.000	0.000	0.000
TRINITY_DN216267_c1_g2	0.000	0.000	0.000	1.674	0.000	0.000	0.000	0.000	0.000	0.000
TRINITY_DN216267_c2_g1	0.000	0.000	0.000	0.000	0.000	0.000	0.000	4.266	0.000	0.000
TRINITY_DN216267_c4_g1	0.000	0.000	0.000	0.000	0.000	0.000	0.000	0.000	0.000	0.000
TRINITY_DN216268_c0_g1	0.000	0.000	0.000	0.000	0.000	0.000	0.000	0.000	0.338	0.137
TRINITY_DN21626_c0_g1	2.072	0.000	0.000	0.000	0.000	3.003	0.000	0.000	0.000	0.000
TRINITY_DN21626_c1_g1	0.000	0.000	0.000	0.000	0.000	0.000	0.000	0.000	0.000	0.000
TRINITY_DN216270_c1_g1	1.561	0.000	0.000	0.000	0.000	0.000	0.000	0.000	0.000	0.000
TRINITY_DN216271_c0_g1	0.000	0.000	0.000	0.000	0.000	0.000	0.000	0.000	0.000	0.614
TRINITY_DN216272_c0_g1	0.000	0.000	0.000	0.000	0.000	0.000	0.000	0.000	0.000	0.000
TRINITY_DN216273_c0_g2	0.000	0.000	0.000	0.000	0.000	0.000	0.000	0.000	0.853	0.000
TRINITY_DN216273_c0_g3	0.000	0.000	0.000	0.000	0.000	0.000	0.000	0.000	0.000	0.785
TRINITY_DN216274_c0_g1	1.602	0.000	0.000	0.000	0.000	0.000	0.000	0.000	0.000	0.000
TRINITY_DN216275_c3_g1	0.000	0.000	0.000	0.000	0.745	0.000	0.000	0.000	0.000	0.000
TRINITY_DN216275_c4_g2	0.000	0.000	0.000	3.045	0.000	0.000	0.000	0.000	0.000	0.000
TRINITY_DN216276_c0_g1	0.000	0.000	0.000	0.000	0.000	0.000	1.797	0.000	1.332	0.743
TRINITY_DN216278_c0_g1	0.000	0.000	0.000	0.000	0.000	0.000	0.000	0.000	0.000	0.000
TRINITY_DN216278_c1_g1	0.000	0.000	0.000	0.000	0.000	0.000	0.000	0.000	0.000	0.000
TRINITY_DN21627_c0_g1	0.000	5.077	2.379	2.574	0.000	0.000	3.559	0.000	0.000	4.975
TRINITY_DN21627_c0_g2	4.744	7.670	0.000	2.335	2.582	2.322	0.000	6.401	1.567	1.065
TRINITY_DN216280_c0_g1	0.000	0.742	0.000	0.445	0.000	0.000	0.266	0.000	0.000	0.118
TRINITY_DN216280_c2_g1	0.000	1.208	0.000	0.000	0.000	0.000	0.000	0.000	0.619	0.000
TRINITY_DN216281_c0_g1	0.000	0.000	0.000	0.000	0.000	0.000	0.000	0.000	0.000	0.000
TRINITY_DN216281_c1_g1	2.571	0.000	0.000	3.748	0.000	0.000	0.000	0.000	0.000	0.000
TRINITY_DN216281_c2_g1	0.000	1.850	2.609	0.000	3.115	0.000	0.000	3.832	0.000	0.779
TRINITY_DN216281_c4_g1	0.000	0.000	2.821	0.000	0.000	0.000	0.000	0.000	0.000	0.000
TRINITY_DN216282_c0_g1	0.000	0.000	0.000	0.000	0.000	1.840	0.000	0.000	1.225	1.019
TRINITY_DN216282_c10_g1	0.000	0.000	0.000	0.000	0.000	0.000	0.000	0.000	0.000	0.000
TRINITY_DN216282_c1_g1	0.000	0.000	0.741	0.000	0.000	0.000	0.000	0.000	0.271	0.000
TRINITY_DN216282_c1_g2	0.000	0.000	0.000	0.000	0.000	1.773	0.000	0.000	0.000	0.000
TRINITY_DN216282_c3_g1	0.000	0.000	0.000	0.252	0.193	0.000	0.203	0.000	0.000	0.200
TRINITY_DN216282_c4_g1	0.000	0.000	2.447	0.000	0.000	0.000	0.000	0.000	0.000	0.000
TRINITY_DN216282_c6_g1	0.453	0.000	2.440	0.000	0.000	0.000	0.000	0.000	0.225	0.000
TRINITY_DN216282_c7_g1	0.000	0.000	0.000	0.000	0.000	0.000	0.000	0.000	0.000	0.815
TRINITY_DN216282_c8_g1	0.000	0.936	0.000	0.000	0.000	0.000	2.964	4.110	0.000	0.000
TRINITY_DN216282_c9_g1	0.000	0.000	0.000	0.771	0.000	0.000	0.000	0.000	0.000	0.304
TRINITY_DN216283_c0_g1	0.000	0.000	0.000	1.716	0.000	0.000	0.000	0.000	0.000	0.000
TRINITY_DN216283_c0_g3	0.000	0.000	0.000	0.000	0.000	0.000	0.000	0.000	0.000	0.000
TRINITY_DN216283_c10_g1	1.818	0.000	0.000	0.000	0.000	0.000	0.000	0.000	0.000	0.000
TRINITY_DN216283_c1_g1	0.000	0.000	0.000	0.000	0.000	0.000	0.000	0.000	0.736	0.000
TRINITY_DN216283_c3_g1	1.253	0.000	0.000	0.000	0.000	0.000	0.000	0.000	0.619	0.000
TRINITY_DN216283_c4_g1	0.000	1.025	0.000	0.000	0.000	0.000	0.000	0.000	0.529	0.000
TRINITY_DN216283_c6_g1	0.000	0.000	0.000	0.000	0.000	0.000	0.000	0.000	0.000	1.701
TRINITY_DN216283_c7_g1	0.000	0.000	2.587	0.000	0.000	0.000	0.000	0.000	0.000	0.773
TRINITY_DN216283_c8_g1	0.000	0.000	0.000	0.000	0.000	0.000	0.000	0.000	0.000	0.639
TRINITY_DN216284_c0_g1	0.000	0.000	0.000	0.000	0.000	0.000	0.000	0.000	0.815	0.000
TRINITY_DN216285_c1_g1	0.000	0.000	0.000	0.000	0.000	0.000	0.000	0.000	0.000	0.000
TRINITY_DN216286_c0_g1	0.000	0.000	0.000	0.000	0.000	0.423	0.000	0.000	0.000	0.000
TRINITY_DN216286_c1_g1	0.000	0.000	0.000	0.000	0.000	0.000	0.000	0.000	0.294	0.000
TRINITY_DN216286_c2_g1	0.000	0.000	0.000	0.790	0.864	0.000	0.000	0.000	0.000	0.426
TRINITY_DN216287_c0_g1	0.000	0.000	0.000	0.000	0.000	0.000	0.000	0.000	0.000	0.000
TRINITY_DN216287_c0_g2	0.000	0.000	0.000	0.000	0.000	0.000	0.721	0.000	0.193	0.455
TRINITY_DN216287_c1_g1	2.001	0.000	0.000	0.000	0.000	0.000	0.000	0.000	0.000	0.000
TRINITY_DN216287_c1_g2	0.000	0.470	1.431	0.000	0.877	0.777	0.000	0.000	0.262	0.432
TRINITY_DN216287_c2_g1	0.000	0.000	0.000	0.000	0.000	0.000	0.000	0.000	0.000	0.000
TRINITY_DN216287_c3_g1	0.000	0.000	0.000	0.000	0.000	0.000	0.000	0.000	0.000	0.791
TRINITY_DN216288_c0_g1	0.000	0.462	0.000	0.000	0.000	0.763	0.496	0.000	0.258	0.212
TRINITY_DN216288_c0_g2	0.000	0.000	2.918	0.000	0.000	0.000	0.000	0.000	0.000	0.000
TRINITY_DN216288_c1_g1	0.000	0.000	0.000	0.000	0.000	0.000	0.000	0.000	0.000	0.000
TRINITY_DN216288_c2_g2	0.000	0.000	0.000	0.000	0.000	0.000	0.000	0.000	1.158	0.000
TRINITY_DN216288_c2_g3	0.000	0.000	3.540	0.000	0.000	0.000	0.000	0.000	0.000	1.049
TRINITY_DN216288_c3_g1	0.000	0.000	0.000	2.218	0.000	0.000	0.000	0.000	0.000	0.000
TRINITY_DN216288_c4_g1	0.000	0.000	0.000	0.000	0.000	0.000	0.000	0.000	0.000	0.000
TRINITY_DN216288_c5_g1	0.000	0.000	3.478	0.000	0.000	0.000	0.000	0.000	0.000	1.030
TRINITY_DN216288_c8_g1	0.000	0.000	0.000	0.000	0.000	0.000	0.000	0.000	0.000	0.843
TRINITY_DN216289_c0_g1	0.000	0.000	0.000	0.000	0.000	0.000	0.000	0.000	0.000	2.126
TRINITY_DN216289_c1_g2	0.000	0.000	0.000	0.000	0.000	0.000	0.000	0.000	0.000	0.000
TRINITY_DN216289_c3_g1	0.000	0.000	0.000	0.000	0.000	0.000	0.000	0.000	0.000	0.000
TRINITY_DN216289_c4_g1	0.000	0.000	0.000	0.000	0.000	0.000	0.000	0.000	0.000	0.000
TRINITY_DN216289_c5_g1	0.000	0.000	0.443	0.000	0.000	0.000	0.000	0.675	0.165	0.000
TRINITY_DN216289_c6_g1	0.000	0.000	0.000	0.000	0.000	0.000	0.000	0.000	0.000	0.000
TRINITY_DN216289_c7_g1	0.000	0.000	0.000	0.000	0.000	6.097	0.000	0.000	0.000	0.000
TRINITY_DN216289_c8_g1	0.000	0.000	0.000	0.000	0.000	0.000	0.479	0.000	0.000	0.205
TRINITY_DN21628_c0_g1	6.620	8.463	8.872	8.253	5.722	9.988	7.531	10.503	11.959	8.362
TRINITY_DN216291_c1_g1	0.000	0.000	0.000	0.000	0.000	0.000	0.000	0.000	0.000	0.000
TRINITY_DN216292_c1_g1	0.000	0.000	0.000	0.000	0.000	0.000	0.000	0.000	0.000	0.000
TRINITY_DN216292_c1_g3	0.000	0.000	0.000	3.678	0.000	0.000	0.000	0.000	0.000	0.000
TRINITY_DN216292_c1_g4	0.000	0.000	0.000	0.000	0.000	0.000	0.000	0.000	0.000	0.000
TRINITY_DN216293_c0_g1	1.832	0.000	0.000	0.000	0.000	0.000	0.000	0.000	0.914	0.000
TRINITY_DN216293_c1_g1	0.000	0.000	0.000	0.000	0.000	0.000	0.000	0.000	0.000	0.000
TRINITY_DN216293_c2_g1	0.000	0.000	0.000	0.000	0.000	0.000	0.000	0.000	0.000	1.025
TRINITY_DN216294_c0_g2	0.316	0.000	0.000	0.000	0.000	0.000	0.685	0.000	0.184	0.357
TRINITY_DN216294_c0_g3	0.000	0.000	0.000	0.000	0.000	0.000	0.000	0.000	0.000	0.000
TRINITY_DN216294_c1_g1	0.000	0.000	0.000	0.000	0.000	0.000	0.000	0.000	0.000	0.000
TRINITY_DN216294_c2_g1	0.000	0.000	0.000	0.000	0.000	0.000	0.000	0.000	0.000	0.000
TRINITY_DN216294_c3_g1	0.000	0.000	0.000	0.000	0.000	0.000	7.572	0.000	1.236	0.000
TRINITY_DN216294_c4_g1	0.796	1.976	0.397	1.089	0.000	1.033	1.118	0.000	0.000	0.107
TRINITY_DN216294_c5_g1	0.000	0.000	0.000	0.000	0.000	0.000	0.000	0.000	0.000	0.000
TRINITY_DN216294_c6_g1	0.000	0.000	0.000	0.000	5.999	0.000	0.000	0.000	0.000	0.000
TRINITY_DN216294_c7_g1	0.000	0.000	0.000	0.000	0.000	0.000	0.000	0.000	0.000	0.000
TRINITY_DN216295_c0_g1	0.000	0.369	0.000	0.000	0.000	0.000	0.000	0.000	0.000	0.345
TRINITY_DN216296_c0_g1	0.000	0.000	0.883	0.000	0.000	0.000	0.000	0.000	0.321	0.354
TRINITY_DN216296_c1_g1	0.264	0.445	0.000	0.525	0.000	0.000	0.000	1.076	0.000	0.179
TRINITY_DN216297_c2_g1	0.000	0.000	0.000	0.000	0.000	0.000	0.000	0.000	0.000	0.000
TRINITY_DN216298_c0_g1	0.000	0.000	0.000	0.000	0.000	0.000	0.000	1.978	0.469	0.000
TRINITY_DN21629_c0_g1	0.000	0.000	0.000	0.000	0.000	0.000	0.000	0.000	0.000	0.090
TRINITY_DN21629_c1_g1	0.000	0.000	0.000	0.000	0.000	0.000	0.000	0.000	0.000	0.000
TRINITY_DN21629_c2_g1	0.000	0.000	2.221	2.399	0.000	0.000	9.360	3.769	0.000	7.345
TRINITY_DN21629_c2_g2	2.162	4.165	0.000	0.000	3.524	0.000	0.000	0.000	1.075	0.000
TRINITY_DN21629_c2_g3	0.000	0.000	0.000	0.000	0.000	0.000	0.000	0.000	0.000	0.000
TRINITY_DN2162_c0_g1	0.000	0.000	3.168	1.700	0.000	0.000	2.344	0.000	0.000	0.000
TRINITY_DN2162_c0_g4	0.000	0.000	0.000	0.000	0.000	0.000	0.000	0.000	0.000	0.000
TRINITY_DN2162_c11_g1	0.000	0.000	0.000	0.000	0.000	0.000	0.000	0.000	0.000	0.000
TRINITY_DN2162_c1_g1	0.646	0.463	0.092	0.366	0.265	0.069	0.343	0.434	0.083	0.771
TRINITY_DN2162_c2_g1	0.000	0.444	0.715	1.093	0.000	0.259	0.000	0.000	0.000	0.072
TRINITY_DN216300_c1_g1	0.979	0.000	0.000	0.000	0.000	0.000	0.000	0.000	0.000	0.000
TRINITY_DN216300_c3_g1	0.000	0.000	0.000	0.000	0.000	0.000	1.423	0.000	0.000	0.000
TRINITY_DN216302_c0_g1	0.000	0.000	0.000	0.000	0.000	0.000	0.000	0.000	0.000	0.000
TRINITY_DN216302_c0_g2	0.000	0.000	0.000	0.000	0.000	0.000	0.000	0.000	0.000	0.000
TRINITY_DN216302_c1_g1	0.000	0.000	0.000	0.000	0.000	2.974	0.000	0.000	0.494	0.412
TRINITY_DN216303_c0_g1	0.000	0.000	0.000	0.000	0.000	2.073	0.000	0.000	0.000	0.000
TRINITY_DN216303_c0_g2	0.000	3.022	0.000	0.000	0.000	0.000	0.000	0.000	0.000	0.506
TRINITY_DN216303_c1_g1	0.000	0.000	0.000	0.000	0.000	0.000	0.000	0.000	0.000	0.000
TRINITY_DN216303_c2_g1	0.000	0.000	0.000	0.000	4.499	2.025	0.000	0.000	0.000	1.125
TRINITY_DN216303_c2_g3	1.468	0.000	0.000	0.000	0.000	0.000	0.000	0.000	0.000	0.901
TRINITY_DN216304_c1_g1	2.516	4.328	2.898	3.282	2.388	4.988	4.659	2.948	3.402	5.258
TRINITY_DN216304_c3_g1	0.000	0.000	0.000	1.753	0.000	1.740	0.000	0.000	0.000	0.482
TRINITY_DN216306_c0_g1	0.000	2.419	2.357	0.000	1.425	0.000	0.000	0.000	0.000	2.488
TRINITY_DN216307_c0_g1	0.000	0.000	3.898	0.000	0.000	2.098	0.000	2.909	0.000	0.583
TRINITY_DN216308_c0_g1	2.547	0.000	0.000	0.000	0.000	0.000	0.000	0.000	1.270	0.000
TRINITY_DN216308_c0_g2	0.000	0.000	0.000	1.386	0.000	0.000	0.000	0.000	0.000	0.380
TRINITY_DN216308_c1_g1	0.000	0.000	0.607	0.000	0.747	0.000	0.000	0.000	0.670	0.367
TRINITY_DN216308_c2_g1	0.000	0.000	0.000	0.000	0.000	1.713	0.000	0.000	1.139	0.000
TRINITY_DN21630_c0_g3	5.420	1.968	0.000	0.000	3.652	2.548	0.000	1.141	1.907	0.676
TRINITY_DN216311_c0_g3	1.875	0.000	0.000	0.000	0.000	0.000	0.000	0.000	0.000	3.601
TRINITY_DN216314_c0_g1	0.000	0.000	0.000	0.446	0.000	0.000	0.000	0.000	0.152	0.949
TRINITY_DN216314_c0_g2	0.000	0.000	0.000	0.000	0.000	0.000	0.000	0.000	0.000	0.000
TRINITY_DN216314_c1_g1	0.000	0.000	0.000	0.542	0.000	0.000	0.000	0.000	0.000	0.145
TRINITY_DN216315_c0_g1	0.000	0.000	0.000	0.000	0.000	0.000	0.000	0.000	0.000	0.000
TRINITY_DN216315_c1_g1	0.000	1.921	0.000	0.000	0.000	1.502	0.000	0.000	0.000	1.646
TRINITY_DN216316_c0_g1	2.669	0.000	0.000	0.000	0.000	0.000	0.000	0.000	0.000	0.000
TRINITY_DN216316_c0_g2	0.000	0.000	0.000	0.000	0.000	0.000	0.286	0.639	0.156	0.254
TRINITY_DN216316_c0_g3	0.000	0.000	1.563	0.000	0.000	0.000	0.000	0.000	0.000	0.000
TRINITY_DN216316_c0_g4	0.560	1.530	0.000	0.000	0.000	0.000	1.074	0.000	0.276	0.229
TRINITY_DN216316_c0_g6	0.000	0.000	0.000	0.000	2.221	0.000	0.000	0.000	1.338	2.223
TRINITY_DN216316_c2_g1	0.510	1.802	0.000	0.771	1.687	0.000	0.000	0.000	0.000	1.246
TRINITY_DN216316_c4_g1	0.454	0.000	0.000	0.000	0.000	0.000	0.000	0.000	0.000	0.092
TRINITY_DN216317_c0_g1	0.000	0.000	0.000	0.000	0.000	0.000	0.000	0.000	0.000	0.337
TRINITY_DN216318_c1_g1	0.000	1.759	0.000	0.000	0.000	0.000	0.000	0.000	0.000	0.000
TRINITY_DN216319_c0_g1	0.000	0.000	0.000	2.218	0.000	0.000	0.000	0.000	0.000	0.000
TRINITY_DN21631_c0_g1	0.000	0.000	0.000	0.000	0.000	0.000	0.000	0.000	0.000	0.000
TRINITY_DN21631_c1_g1	1.846	0.000	0.000	0.000	0.000	0.000	0.000	0.000	0.000	0.000
TRINITY_DN216321_c10_g1	0.000	0.000	0.000	0.000	0.000	0.000	0.000	0.000	0.000	0.000
TRINITY_DN216321_c11_g1	0.000	0.000	0.000	0.000	0.000	0.000	0.000	0.000	0.000	0.000
TRINITY_DN216321_c1_g2	0.000	0.000	0.000	0.000	0.000	0.000	0.000	2.926	0.000	0.587
TRINITY_DN216321_c3_g3	2.145	2.066	0.000	0.000	0.000	0.000	0.000	0.000	0.000	0.000
TRINITY_DN216321_c3_g5	0.000	0.000	0.000	0.000	1.995	0.000	1.231	0.000	0.000	0.000
TRINITY_DN216321_c3_g6	0.000	0.000	0.000	0.000	0.000	0.000	0.000	0.000	0.000	0.000
TRINITY_DN216321_c5_g1	0.000	0.000	0.000	0.000	0.000	0.000	0.000	0.000	0.000	0.260
TRINITY_DN216321_c7_g1	0.000	0.000	0.000	0.000	0.000	0.000	0.000	0.000	0.000	0.000
TRINITY_DN216322_c0_g1	0.000	1.941	0.000	0.000	0.000	0.000	0.000	0.000	0.000	0.419
TRINITY_DN216323_c0_g1	0.000	0.000	0.000	0.000	0.000	0.000	0.000	0.000	0.508	0.000
TRINITY_DN216323_c1_g1	0.000	0.000	0.000	0.000	0.000	1.732	0.000	0.000	0.000	0.241
TRINITY_DN216325_c1_g1	0.000	0.000	0.000	0.000	0.000	0.000	0.000	0.000	0.000	0.000
TRINITY_DN216326_c0_g1	1.727	0.000	0.000	0.000	0.000	2.529	0.000	0.000	0.860	0.000
TRINITY_DN21632_c0_g1	1.610	1.562	0.000	2.514	0.684	0.605	0.382	0.000	0.269	0.615
TRINITY_DN21632_c0_g2	0.000	0.000	0.000	0.000	0.000	0.000	0.000	0.000	0.649	0.000
TRINITY_DN21632_c0_g3	0.644	0.000	0.000	0.000	0.536	0.469	0.296	0.659	0.804	0.392
TRINITY_DN21632_c1_g1	0.000	0.000	0.000	0.000	0.000	0.000	0.000	0.000	0.000	0.000
TRINITY_DN21632_c2_g2	0.000	0.000	1.874	0.000	0.609	1.017	0.292	1.432	0.125	0.338
TRINITY_DN21632_c3_g1	0.000	0.000	0.000	0.000	0.000	0.000	0.000	0.000	0.000	0.000
TRINITY_DN21632_c3_g2	0.000	0.000	0.000	0.000	0.000	0.000	0.000	0.000	0.000	0.000
TRINITY_DN21632_c4_g1	0.000	0.000	0.000	0.000	0.000	0.000	0.000	0.000	0.000	0.000
TRINITY_DN21632_c5_g1	0.000	0.000	0.000	0.000	0.000	0.000	0.000	0.000	0.000	0.000
TRINITY_DN216330_c0_g1	0.000	0.000	0.000	0.000	0.000	0.000	0.000	0.000	0.000	0.000
TRINITY_DN216330_c0_g2	0.000	0.000	0.000	0.000	0.537	0.000	0.000	0.000	0.161	0.000
TRINITY_DN216331_c0_g1	0.000	0.240	0.328	0.374	0.000	0.000	0.000	0.579	0.000	0.000
TRINITY_DN216331_c0_g2	0.000	0.000	0.000	0.000	0.000	0.000	0.000	0.000	0.000	0.000
TRINITY_DN216331_c0_g3	0.000	0.000	0.000	0.000	0.000	0.000	0.000	0.000	1.065	0.000
TRINITY_DN216331_c1_g1	0.000	0.000	0.000	0.000	0.000	0.000	0.000	0.000	0.073	0.000
TRINITY_DN216331_c3_g1	0.000	0.000	0.000	0.000	0.000	0.000	0.000	0.000	0.000	0.000
TRINITY_DN216331_c4_g1	0.000	0.000	0.000	0.000	0.000	0.000	0.000	0.000	0.000	0.000
TRINITY_DN216332_c0_g1	0.000	0.000	0.000	0.000	0.000	0.000	0.000	0.000	0.000	0.000
TRINITY_DN216332_c0_g2	0.820	0.760	1.115	0.000	5.402	0.000	0.810	0.000	0.806	1.683
TRINITY_DN216332_c1_g1	0.000	0.000	0.000	0.000	0.000	0.000	0.000	0.000	0.000	0.000
TRINITY_DN216332_c1_g2	0.000	0.000	0.000	0.000	0.000	0.000	0.000	0.000	0.312	0.259
TRINITY_DN216332_c2_g1	0.000	0.000	0.000	0.000	2.208	0.000	2.735	0.000	0.000	1.105
TRINITY_DN216332_c4_g1	0.394	0.108	0.000	0.247	0.219	0.381	0.000	0.000	0.000	0.160
TRINITY_DN216333_c0_g1	0.000	0.000	0.000	0.000	0.000	0.000	0.000	0.000	0.000	1.111
TRINITY_DN216334_c0_g1	0.000	0.000	0.000	0.000	0.000	0.000	0.000	0.000	0.000	0.000
TRINITY_DN216335_c0_g1	0.000	0.000	0.000	0.000	0.000	0.000	0.000	0.000	0.000	0.000
TRINITY_DN216336_c0_g1	0.000	0.000	0.000	0.000	0.000	0.000	0.000	0.000	0.000	0.000
TRINITY_DN216336_c0_g2	0.000	0.000	0.000	0.000	0.000	0.000	0.000	0.000	0.000	3.046
TRINITY_DN216336_c0_g3	0.000	0.000	0.000	0.000	0.000	0.000	0.000	0.000	0.000	0.439
TRINITY_DN216336_c0_g5	0.000	0.000	0.000	0.000	0.000	0.000	0.000	0.000	0.000	1.701
TRINITY_DN216336_c1_g1	0.000	0.000	0.000	0.000	0.000	0.000	0.000	0.000	0.000	0.000
TRINITY_DN216336_c2_g1	0.000	0.000	0.000	0.000	0.000	0.000	0.000	7.135	0.880	0.000
TRINITY_DN216337_c0_g1	0.000	0.000	0.000	0.000	0.000	0.000	0.000	0.000	0.000	1.701
TRINITY_DN216338_c0_g1	0.857	0.000	0.000	0.000	0.000	0.000	0.850	0.000	0.000	0.000
TRINITY_DN216338_c1_g1	0.000	0.000	0.000	0.000	0.000	0.000	0.000	0.000	0.721	0.000
TRINITY_DN216338_c2_g1	0.000	0.000	0.000	0.000	0.000	0.000	0.000	0.000	0.000	0.000
TRINITY_DN216339_c0_g1	0.000	0.000	0.000	0.000	0.000	0.000	0.000	0.000	1.424	0.591
TRINITY_DN21633_c0_g1	2.034	1.964	7.392	0.000	0.000	0.000	0.000	8.413	3.036	0.000
TRINITY_DN21633_c1_g1	0.000	0.000	0.000	0.000	0.000	0.000	0.000	0.000	0.000	1.982
TRINITY_DN21633_c2_g1	1.320	0.000	1.806	0.000	0.000	0.000	0.000	0.000	0.000	0.000
TRINITY_DN21633_c5_g1	0.000	0.000	2.396	0.000	0.000	0.000	0.000	0.000	1.455	0.000
TRINITY_DN216340_c0_g1	0.000	0.000	0.000	0.000	0.000	0.000	0.000	0.000	0.000	0.815
TRINITY_DN216340_c0_g2	0.000	0.000	0.000	0.000	0.000	0.000	0.000	0.000	0.000	1.049
TRINITY_DN216340_c1_g1	0.000	0.000	0.000	0.000	0.000	0.000	0.000	0.000	0.000	0.000
TRINITY_DN216340_c1_g2	0.000	0.000	0.000	0.000	0.000	0.000	0.000	0.000	0.000	0.000
TRINITY_DN216340_c2_g1	0.000	2.316	0.000	0.000	0.000	0.000	0.000	0.000	0.000	0.000
TRINITY_DN216340_c2_g2	0.000	0.000	3.686	0.000	0.000	0.000	0.000	0.000	0.000	0.000
TRINITY_DN216340_c6_g1	0.000	0.000	0.000	0.000	0.000	0.000	0.000	0.000	0.000	0.000
TRINITY_DN216341_c0_g1	0.000	0.000	0.000	0.000	0.000	0.000	0.000	0.000	0.000	0.736
TRINITY_DN216344_c0_g1	0.000	0.000	0.000	0.952	0.000	0.000	0.000	0.000	0.000	0.451
TRINITY_DN216344_c0_g2	1.471	0.000	0.000	0.000	0.000	0.000	0.000	0.000	0.000	0.000
TRINITY_DN216345_c2_g1	0.000	0.000	0.000	0.000	0.000	0.000	0.000	0.000	0.000	1.077
TRINITY_DN216346_c0_g1	0.000	0.000	0.000	0.000	0.000	0.000	1.884	0.000	0.319	0.793
TRINITY_DN216347_c1_g1	0.000	0.000	0.000	0.000	0.000	0.000	0.000	0.000	0.000	0.000
TRINITY_DN216348_c0_g1	0.000	0.000	0.000	0.000	6.230	0.000	0.000	0.000	0.987	0.603
TRINITY_DN216348_c1_g1	0.000	0.000	0.794	0.000	0.000	0.000	0.000	0.000	0.000	0.000
TRINITY_DN216349_c0_g1	0.000	0.390	0.000	0.000	0.000	0.062	0.000	0.000	0.376	0.975
TRINITY_DN216349_c0_g2	0.000	0.000	0.000	0.000	0.468	0.591	0.000	0.284	0.163	0.264
TRINITY_DN21634_c0_g1	0.000	0.000	0.000	0.000	0.000	0.000	0.000	0.000	0.000	0.000
TRINITY_DN216350_c0_g2	0.000	0.000	0.000	0.000	0.000	0.000	0.000	0.000	0.000	0.934
TRINITY_DN216352_c0_g1	0.670	0.000	0.000	0.000	0.000	0.000	0.000	0.000	0.286	0.000
TRINITY_DN216352_c0_g2	0.684	0.000	0.000	0.000	0.000	2.013	1.331	1.418	1.009	0.560
TRINITY_DN216352_c1_g1	0.000	0.000	0.000	0.000	0.000	0.000	0.000	0.000	0.000	0.000
TRINITY_DN216353_c0_g2	0.000	0.000	0.000	0.000	0.000	0.000	0.000	0.000	0.000	0.000
TRINITY_DN216353_c0_g3	0.000	0.000	0.000	0.000	0.000	0.000	0.000	0.000	0.000	0.000
TRINITY_DN216353_c1_g1	0.000	0.000	0.000	0.000	0.000	0.000	0.000	0.000	0.000	0.735
TRINITY_DN216353_c4_g1	0.000	0.000	0.000	0.000	0.000	0.000	0.000	0.000	0.000	0.000
TRINITY_DN216353_c5_g1	0.000	0.000	0.000	0.000	0.000	0.000	0.000	0.000	0.000	0.000
TRINITY_DN216355_c2_g1	0.000	0.000	0.000	0.000	0.000	0.000	0.000	0.000	0.000	0.000
TRINITY_DN216356_c1_g1	0.000	0.000	0.000	0.000	0.000	0.000	0.000	0.000	0.215	0.000
TRINITY_DN216357_c0_g1	0.000	0.000	0.000	0.000	0.000	0.000	0.000	0.000	0.000	0.000
TRINITY_DN216357_c2_g1	0.329	0.000	0.000	0.000	0.000	0.000	0.000	0.000	0.000	0.000
TRINITY_DN216357_c3_g1	0.000	0.000	0.000	0.000	3.246	0.000	0.000	0.000	0.000	0.000
TRINITY_DN216357_c4_g1	2.223	0.000	0.000	0.000	0.000	0.000	0.000	0.000	0.000	0.902
TRINITY_DN216359_c0_g1	0.206	0.542	0.218	0.251	0.000	0.000	0.145	0.000	0.083	0.000
TRINITY_DN21635_c0_g1	0.000	0.000	0.000	0.000	0.000	0.000	0.000	0.000	0.000	0.000
TRINITY_DN21635_c3_g1	0.000	0.000	0.000	0.000	0.000	0.000	0.000	0.000	0.000	2.155
TRINITY_DN21635_c5_g1	3.664	1.092	3.330	3.187	1.258	2.214	1.433	0.778	1.701	0.760
TRINITY_DN21635_c5_g2	0.000	0.000	0.000	0.000	0.000	0.000	0.000	0.000	0.000	0.000
TRINITY_DN21635_c5_g3	1.845	2.148	2.884	2.863	1.649	2.199	1.252	2.457	3.317	1.695
TRINITY_DN21635_c5_g4	5.538	0.000	0.000	6.518	0.000	2.499	0.905	0.000	0.000	0.000
TRINITY_DN21635_c5_g5	0.000	0.000	5.890	0.000	0.000	0.000	0.000	0.000	0.000	0.000
TRINITY_DN21635_c9_g1	0.000	0.000	0.000	0.000	0.000	0.000	0.000	0.000	0.000	0.000
TRINITY_DN216360_c0_g1	0.000	0.000	0.000	0.000	0.000	0.000	0.000	0.000	0.000	0.000
TRINITY_DN216361_c0_g1	0.000	4.698	0.000	0.000	0.000	0.000	4.947	0.000	0.000	0.000
TRINITY_DN216361_c0_g2	0.000	0.000	0.000	0.000	0.000	0.000	0.000	0.000	0.000	0.000
TRINITY_DN216361_c1_g1	0.000	0.000	0.000	0.000	0.000	0.000	0.000	0.000	0.000	0.000
TRINITY_DN216361_c2_g1	0.361	0.000	0.000	0.000	0.000	0.000	0.000	0.000	0.000	0.000
TRINITY_DN216361_c3_g2	0.567	0.994	1.522	0.000	1.418	0.826	1.292	1.159	0.853	1.255
TRINITY_DN216361_c3_g3	0.466	0.764	0.000	0.000	0.000	0.000	0.000	0.000	0.692	1.347
TRINITY_DN216362_c0_g1	1.550	0.000	0.000	0.000	0.000	0.000	0.000	0.000	0.507	0.000
TRINITY_DN216362_c0_g3	0.000	0.000	0.000	0.000	0.000	0.000	0.000	0.000	0.000	0.000
TRINITY_DN216362_c1_g1	0.000	0.000	0.000	0.000	0.000	0.000	0.000	0.000	0.000	0.000
TRINITY_DN216362_c1_g2	1.160	2.224	0.000	0.000	0.000	0.000	0.000	0.000	0.573	0.000
TRINITY_DN216363_c0_g1	0.000	0.150	0.000	0.000	0.000	0.000	0.000	0.000	0.000	0.000
TRINITY_DN216363_c0_g2	0.000	0.000	0.000	0.000	0.000	0.000	0.000	0.000	0.000	0.000
TRINITY_DN216363_c1_g1	0.000	0.000	0.000	0.000	0.000	0.000	0.000	0.000	0.000	0.000
TRINITY_DN216363_c2_g1	0.558	0.236	1.122	0.426	0.465	1.624	1.015	0.570	1.237	1.361
TRINITY_DN216363_c4_g1	0.000	0.000	0.000	0.000	0.000	0.000	0.000	0.000	0.000	0.252
TRINITY_DN216363_c5_g1	0.000	0.000	0.000	0.000	0.000	0.000	1.497	0.000	0.000	0.000
TRINITY_DN216364_c0_g1	0.000	0.000	0.000	0.000	0.000	0.000	0.000	0.000	0.000	0.000
TRINITY_DN216364_c0_g2	0.000	0.000	0.000	0.000	0.000	0.000	0.000	0.000	0.000	0.000
TRINITY_DN216364_c0_g3	0.000	0.000	0.000	0.000	6.831	0.000	0.000	0.000	0.686	0.569
TRINITY_DN216364_c0_g4	0.000	0.000	0.000	0.000	0.000	0.000	0.000	0.000	0.000	0.000
TRINITY_DN216364_c0_g5	0.000	0.000	4.635	0.000	0.000	0.000	0.000	0.000	0.000	0.000
TRINITY_DN216364_c0_g6	0.000	0.000	0.000	0.000	0.000	0.000	0.000	0.000	0.000	0.000
TRINITY_DN216365_c0_g1	0.000	0.000	0.000	0.000	0.000	0.000	0.000	0.000	0.000	0.000
TRINITY_DN216365_c0_g3	0.000	0.000	0.000	0.000	0.000	0.000	0.000	0.000	0.000	0.365
TRINITY_DN216366_c0_g1	0.000	0.602	0.962	0.700	0.582	0.000	0.652	0.000	0.404	0.428
TRINITY_DN216366_c0_g2	0.000	0.000	0.000	0.000	0.000	0.000	0.000	0.000	0.000	0.000
TRINITY_DN216366_c1_g2	0.000	0.000	2.363	0.000	0.000	2.529	0.000	0.000	0.000	0.706
TRINITY_DN216366_c2_g1	0.000	0.000	0.000	0.000	0.000	0.000	0.000	0.000	0.000	0.000
TRINITY_DN216366_c5_g1	0.000	0.000	0.000	0.000	0.000	0.000	0.000	0.000	0.000	0.000
TRINITY_DN216366_c6_g1	0.000	0.000	0.000	0.000	0.000	0.000	0.000	0.000	0.000	0.000
TRINITY_DN216366_c6_g2	0.000	0.000	0.000	0.000	0.000	0.000	0.000	0.000	0.000	0.000
TRINITY_DN216367_c0_g1	0.000	0.000	0.000	0.000	0.000	0.000	0.000	0.000	0.000	0.000
TRINITY_DN216367_c2_g2	0.000	0.000	0.000	0.000	0.000	0.000	0.000	0.000	0.000	0.000
TRINITY_DN216368_c0_g1	0.000	0.000	0.000	0.000	0.000	0.000	0.000	0.000	0.000	0.000
TRINITY_DN21636_c0_g1	0.000	0.000	0.000	1.403	0.000	0.000	0.000	0.000	0.460	0.375
TRINITY_DN21636_c3_g1	0.000	0.000	0.000	0.000	0.000	0.000	0.000	0.000	0.000	0.000
TRINITY_DN216370_c0_g1	0.000	0.000	0.000	0.000	0.000	0.000	0.000	0.000	0.000	0.000
TRINITY_DN216371_c1_g1	0.000	0.000	0.000	0.000	0.000	3.803	0.000	0.000	0.000	2.137
TRINITY_DN216371_c2_g1	0.000	0.762	0.000	0.000	0.000	0.000	0.000	0.000	0.000	0.178
TRINITY_DN216371_c4_g1	0.000	0.000	0.000	0.000	1.068	0.950	0.000	0.000	0.319	0.000
TRINITY_DN216372_c0_g1	0.000	0.000	0.000	0.000	0.000	0.000	0.000	0.000	0.000	0.000
TRINITY_DN216373_c0_g1	0.000	0.000	0.000	0.000	0.000	0.000	0.000	0.000	0.000	0.000
TRINITY_DN216373_c0_g2	0.000	2.128	0.000	0.000	0.000	0.000	0.000	0.000	0.549	0.913
TRINITY_DN216373_c0_g3	0.000	0.000	0.000	0.000	0.000	0.000	0.000	0.000	0.800	0.660
TRINITY_DN216373_c0_g4	0.000	0.000	0.000	0.000	0.000	0.000	0.000	0.000	0.000	0.000
TRINITY_DN216373_c3_g1	0.000	0.000	0.000	0.000	0.000	0.000	0.000	0.000	0.448	0.000
TRINITY_DN216373_c5_g1	0.000	0.000	0.000	0.000	0.000	0.000	1.508	0.000	0.000	0.000
TRINITY_DN216374_c0_g1	0.000	0.000	0.000	0.000	0.000	0.000	0.000	0.000	1.203	0.975
TRINITY_DN216374_c2_g1	0.000	0.000	0.000	0.000	0.000	0.000	0.000	0.000	0.000	0.871
TRINITY_DN216375_c0_g1	0.000	0.000	0.925	0.525	0.000	0.000	0.000	0.705	0.000	0.000
TRINITY_DN216375_c1_g1	0.000	0.000	0.000	0.000	0.000	0.000	0.000	0.000	0.000	0.000
TRINITY_DN216377_c0_g1	1.292	0.750	1.159	0.000	0.714	0.000	0.000	0.000	0.000	0.175
TRINITY_DN216377_c1_g1	2.696	0.000	0.000	0.000	0.000	0.000	0.000	0.000	1.348	0.000
TRINITY_DN216377_c2_g1	0.000	0.000	0.000	0.000	0.970	0.000	0.000	0.000	0.000	0.000
TRINITY_DN216379_c0_g1	0.000	0.000	0.000	0.000	0.000	0.000	0.000	0.000	0.000	0.000
TRINITY_DN21637_c0_g1	5.132	6.120	3.900	6.030	3.551	4.037	5.664	5.047	4.805	5.444
TRINITY_DN216381_c0_g1	0.000	0.000	0.000	0.000	0.000	0.000	0.000	0.000	0.000	0.000
TRINITY_DN216383_c0_g1	2.384	0.000	0.000	1.761	2.618	1.155	0.000	0.000	0.589	4.411
TRINITY_DN216383_c0_g2	0.000	0.000	0.000	0.000	0.000	0.000	0.000	0.000	0.000	0.000
TRINITY_DN216383_c0_g3	0.000	0.000	0.000	0.000	0.000	0.000	0.000	0.000	2.187	0.894
TRINITY_DN216385_c0_g1	0.000	0.000	0.000	0.773	0.000	0.000	0.000	0.000	0.000	0.000
TRINITY_DN216387_c0_g1	0.000	0.000	0.000	0.000	0.000	0.000	0.000	0.000	0.000	0.000
TRINITY_DN216388_c0_g1	0.000	0.000	0.000	0.000	0.000	0.576	0.222	0.000	0.000	0.558
TRINITY_DN216388_c1_g2	0.000	2.865	0.000	0.000	0.000	0.000	0.000	0.000	0.497	0.000
TRINITY_DN216388_c2_g1	0.555	0.495	0.750	0.000	0.000	0.000	1.596	0.000	0.362	0.000
TRINITY_DN21638_c0_g1	0.000	0.000	0.000	0.000	0.000	0.000	0.000	0.000	0.000	0.000
TRINITY_DN216390_c0_g1	0.445	0.000	0.000	0.000	0.000	0.000	0.000	0.000	0.112	0.361
TRINITY_DN216391_c0_g1	2.089	0.000	0.000	0.000	0.000	0.000	0.000	0.000	0.000	0.000
TRINITY_DN216391_c0_g2	0.000	0.000	0.000	0.000	0.000	0.000	0.000	0.000	0.000	0.000
TRINITY_DN216391_c0_g3	0.000	0.000	0.000	0.000	3.274	0.000	0.000	0.000	0.000	0.000
TRINITY_DN216391_c1_g2	0.000	0.000	0.000	0.000	0.000	0.000	0.000	0.000	0.000	0.000
TRINITY_DN216391_c2_g1	0.330	0.564	0.443	1.006	0.548	0.000	1.820	0.000	0.988	0.825
TRINITY_DN216392_c0_g1	0.000	0.000	4.933	0.000	0.000	0.000	0.000	3.640	0.000	0.738
TRINITY_DN216392_c0_g2	0.000	0.000	0.000	0.000	0.000	0.000	0.000	0.000	0.000	0.766
TRINITY_DN216394_c0_g1	0.000	0.000	0.000	0.000	0.000	0.000	0.000	0.000	0.000	0.161
TRINITY_DN216395_c0_g1	0.110	0.000	0.000	0.000	0.000	0.000	0.582	0.000	0.000	0.000
TRINITY_DN216395_c1_g1	0.000	0.646	0.000	0.173	0.000	0.000	0.000	0.228	0.114	0.137
TRINITY_DN216397_c0_g1	0.000	0.000	0.000	0.000	0.000	0.000	0.000	0.000	0.000	0.000
TRINITY_DN216397_c0_g3	0.000	0.000	0.000	0.000	0.000	0.000	0.000	0.000	0.800	0.660
TRINITY_DN216397_c0_g4	0.000	0.000	0.000	0.000	0.000	0.000	0.000	0.000	0.000	0.000
TRINITY_DN216397_c1_g1	0.000	0.000	0.000	0.000	0.000	0.000	0.000	0.000	0.000	0.000
TRINITY_DN216397_c2_g1	0.000	0.000	0.000	0.000	0.000	0.000	0.000	0.000	0.000	0.000
TRINITY_DN216397_c3_g2	0.000	0.000	0.000	0.000	0.000	0.000	3.105	4.890	0.000	0.000
TRINITY_DN216398_c0_g1	0.000	0.000	0.000	0.275	0.000	0.521	0.252	0.000	0.000	0.073
TRINITY_DN216399_c0_g1	0.000	0.000	5.174	0.000	0.000	2.399	0.000	0.000	0.000	0.669
TRINITY_DN216399_c1_g1	0.000	0.000	0.000	0.000	0.000	0.000	0.000	0.000	0.000	0.000
TRINITY_DN216399_c3_g1	0.000	0.000	0.000	0.000	0.000	0.000	0.000	0.000	1.003	0.000
TRINITY_DN216399_c5_g1	2.089	0.000	0.000	0.000	0.000	0.000	0.000	0.000	0.000	0.000
TRINITY_DN216399_c7_g1	0.000	0.000	0.000	0.000	0.000	0.000	0.000	0.000	0.000	0.000
TRINITY_DN21639_c0_g1	3.517	0.407	2.030	1.589	0.000	0.770	1.753	0.000	1.789	2.094
TRINITY_DN21639_c0_g2	7.640	8.526	4.380	4.172	3.151	7.265	7.743	4.266	11.009	17.882
TRINITY_DN21639_c3_g2	0.000	0.000	0.000	0.000	0.000	0.000	0.000	0.000	0.000	0.000
TRINITY_DN21639_c6_g1	0.000	0.000	0.000	0.000	1.688	0.000	0.000	0.000	0.000	0.000
TRINITY_DN2163_c0_g1	6.721	5.495	4.497	5.460	5.784	3.205	4.861	3.806	11.701	7.113
TRINITY_DN2163_c13_g1	0.000	0.000	0.000	0.000	0.000	0.000	0.000	0.000	0.000	0.013
TRINITY_DN2163_c15_g1	0.000	0.000	2.447	0.000	0.000	0.000	3.673	3.618	0.000	0.000
TRINITY_DN2163_c1_g1	26.555	25.611	24.437	23.011	19.656	19.686	32.487	17.190	25.700	12.474
TRINITY_DN2163_c1_g2	3.569	10.581	7.016	12.695	6.678	3.560	11.989	3.957	5.757	10.547
TRINITY_DN2163_c1_g3	20.478	23.801	19.357	13.859	10.011	22.623	21.674	17.137	20.024	14.717
TRINITY_DN2163_c2_g1	2.206	3.082	4.997	4.676	2.795	3.755	2.490	1.935	3.402	1.358
TRINITY_DN2163_c3_g1	2.370	3.302	3.429	1.567	1.982	3.211	4.950	4.308	3.126	2.419
TRINITY_DN2163_c4_g1	1.715	0.000	0.000	0.000	2.808	0.000	1.753	0.000	5.491	3.281
TRINITY_DN2163_c5_g1	0.690	1.472	5.561	5.135	4.012	3.609	2.229	2.120	2.170	1.812
TRINITY_DN2163_c5_g2	0.000	0.000	0.000	0.000	0.000	1.495	0.000	0.000	0.000	0.000
TRINITY_DN2163_c5_g3	0.000	0.000	0.000	0.000	0.000	0.000	0.000	0.000	0.492	0.000
TRINITY_DN2163_c7_g1	0.000	0.000	0.000	0.000	0.000	0.000	0.000	0.000	0.000	0.000
TRINITY_DN2163_c7_g2	0.000	1.771	0.000	0.000	0.000	0.000	1.870	0.000	0.000	1.488
TRINITY_DN2163_c7_g3	0.000	0.000	0.000	0.000	0.000	0.000	0.000	0.000	0.000	0.000
TRINITY_DN2163_c9_g1	2.090	2.376	2.799	2.041	2.855	3.908	1.188	0.773	1.629	2.006
TRINITY_DN216400_c1_g1	0.000	0.000	0.000	0.000	0.000	0.000	0.000	0.000	0.943	0.000
TRINITY_DN216401_c0_g1	0.628	0.000	0.000	0.000	1.507	0.000	0.911	0.000	0.000	0.000
TRINITY_DN216402_c0_g1	0.000	0.000	0.000	0.000	0.000	0.000	0.000	0.000	0.000	0.000
TRINITY_DN216403_c0_g2	0.000	0.000	0.000	0.000	0.000	0.000	0.000	0.000	0.000	0.000
TRINITY_DN216404_c0_g1	0.000	0.000	0.000	0.000	0.000	0.000	0.000	0.000	0.000	0.169
TRINITY_DN216404_c1_g2	0.000	0.000	0.000	0.000	0.000	0.000	0.000	0.000	0.000	0.000
TRINITY_DN216404_c3_g1	0.000	0.000	0.000	0.000	0.000	0.000	0.000	0.000	0.000	0.546
TRINITY_DN216404_c4_g1	0.000	0.000	0.000	0.000	0.000	0.000	0.000	0.000	1.348	0.000
TRINITY_DN216405_c1_g1	0.000	0.000	0.000	0.000	0.000	0.000	0.000	0.000	0.000	0.000
TRINITY_DN216406_c4_g1	0.000	0.000	0.000	0.000	0.000	0.000	0.000	0.000	0.000	0.000
TRINITY_DN216406_c5_g1	1.920	0.000	0.000	0.000	0.000	2.801	0.000	0.000	0.957	1.571
TRINITY_DN216407_c0_g1	0.000	0.000	0.000	0.000	0.000	0.000	0.000	0.000	0.000	0.000
TRINITY_DN216408_c0_g1	0.000	0.000	0.000	0.000	0.000	0.000	0.550	2.369	0.000	0.000
TRINITY_DN216408_c1_g1	0.000	0.000	0.000	0.000	0.000	0.000	0.000	0.000	0.000	0.000
TRINITY_DN216408_c2_g1	0.000	0.000	0.000	2.479	0.000	0.000	0.000	0.000	0.000	0.000
TRINITY_DN216408_c3_g1	2.901	0.000	0.000	0.000	0.000	0.000	1.479	0.000	0.717	0.595
TRINITY_DN216409_c0_g1	0.000	1.729	0.000	0.000	0.000	0.000	1.837	0.000	0.000	0.732
TRINITY_DN216409_c0_g2	0.000	0.000	0.000	0.000	0.000	0.000	0.000	0.000	1.257	1.020
TRINITY_DN21640_c0_g1	0.000	0.000	0.000	0.000	0.000	0.000	0.000	0.000	0.000	0.000
TRINITY_DN21640_c0_g2	0.000	0.000	0.000	2.998	2.726	0.000	7.369	0.000	1.800	2.197
TRINITY_DN21640_c1_g2	0.000	0.000	0.000	0.000	0.000	0.000	0.000	0.000	0.000	0.000
TRINITY_DN216410_c0_g3	0.000	0.000	0.000	0.000	0.000	0.000	0.000	0.000	0.000	1.013
TRINITY_DN216410_c0_g4	0.000	0.000	0.000	0.000	0.000	0.000	0.000	0.000	0.000	0.000
TRINITY_DN216410_c1_g1	0.000	0.000	0.000	0.000	0.000	0.000	0.000	0.000	0.000	0.000
TRINITY_DN216410_c1_g2	0.000	0.000	0.000	0.000	0.000	0.000	0.000	0.000	0.000	0.000
TRINITY_DN216410_c2_g2	1.892	0.000	0.000	0.000	0.000	2.757	0.000	0.000	0.943	0.773
TRINITY_DN216410_c4_g1	0.000	0.000	0.000	0.000	0.000	0.000	2.581	0.000	1.270	0.000
TRINITY_DN216410_c5_g1	0.000	0.000	0.000	0.000	0.000	0.000	0.000	0.000	0.000	0.000
TRINITY_DN216410_c6_g1	0.000	0.000	0.000	0.000	0.000	0.000	0.000	0.000	0.000	0.219
TRINITY_DN216411_c0_g1	0.000	4.824	0.000	0.000	0.000	0.000	0.000	0.000	0.000	0.000
TRINITY_DN216412_c0_g1	0.000	0.000	0.000	0.000	0.000	3.048	0.000	0.000	0.000	0.000
TRINITY_DN216412_c0_g2	0.000	0.000	1.722	0.000	0.000	0.000	0.000	0.000	0.000	0.000
TRINITY_DN216412_c0_g3	0.000	0.000	0.000	0.000	0.000	0.000	0.000	0.000	0.000	0.000
TRINITY_DN216412_c2_g1	0.000	0.000	0.000	0.000	0.000	0.000	0.000	0.000	0.000	0.000
TRINITY_DN216413_c0_g1	0.000	1.963	0.000	0.000	0.000	0.000	0.000	0.000	0.000	0.000
TRINITY_DN216414_c0_g1	0.000	0.310	0.000	0.000	0.599	0.000	0.335	0.740	0.180	0.000
TRINITY_DN216414_c0_g3	0.000	0.469	0.251	0.864	0.000	0.000	0.502	0.764	0.284	0.501
TRINITY_DN216414_c0_g4	0.000	0.000	0.000	0.000	0.000	0.000	0.000	0.000	0.000	0.000
TRINITY_DN216414_c2_g1	0.000	0.000	0.000	0.000	1.393	0.000	0.000	0.000	0.000	0.375
TRINITY_DN216414_c4_g1	0.000	0.000	0.000	0.000	0.000	0.000	0.000	0.000	0.000	0.000
TRINITY_DN216415_c0_g1	0.373	0.000	0.000	0.000	1.159	0.000	0.943	0.000	0.000	0.435
TRINITY_DN216415_c1_g1	0.000	0.000	0.000	0.000	0.000	0.000	0.000	0.000	0.000	0.000
TRINITY_DN216415_c1_g2	0.000	0.000	0.000	1.729	0.000	0.000	0.000	0.000	0.000	0.000
TRINITY_DN216415_c3_g1	1.114	0.000	0.000	0.000	1.829	1.651	0.000	0.000	0.549	0.000
TRINITY_DN216416_c0_g2	0.000	0.000	3.161	0.000	0.000	0.000	0.000	0.000	0.000	1.160
TRINITY_DN216416_c0_g4	0.000	0.000	0.000	0.000	4.041	0.000	0.000	0.000	0.000	0.000
TRINITY_DN216416_c2_g2	0.000	0.000	0.000	0.000	0.000	0.000	0.000	0.000	1.929	0.791
TRINITY_DN216417_c0_g1	0.000	0.000	0.000	0.000	0.000	0.000	0.000	0.000	0.000	0.000
TRINITY_DN216418_c0_g1	0.000	0.000	0.000	0.000	0.000	0.000	0.000	0.000	0.000	0.000
TRINITY_DN216418_c1_g1	0.000	0.000	0.000	0.000	0.000	0.000	0.000	0.000	0.000	0.000
TRINITY_DN216419_c0_g1	0.477	0.000	0.000	0.000	0.000	0.000	0.000	0.000	0.236	0.000
TRINITY_DN216419_c1_g1	0.801	0.000	0.000	0.000	0.000	0.000	0.000	3.318	0.000	0.986
TRINITY_DN21641_c0_g1	0.000	1.850	0.000	0.000	0.000	0.000	0.000	0.000	0.000	0.000
TRINITY_DN21641_c1_g1	0.000	0.000	0.000	0.000	0.000	0.000	0.000	0.000	0.000	0.000
TRINITY_DN216420_c0_g1	0.000	0.000	0.000	0.000	0.000	0.000	0.000	0.000	0.000	0.000
TRINITY_DN216420_c0_g2	0.000	0.000	0.000	0.000	0.000	0.000	0.000	0.000	0.000	0.000
TRINITY_DN216420_c0_g3	0.000	0.000	0.000	0.000	0.000	0.000	0.000	0.000	0.000	0.000
TRINITY_DN216420_c0_g4	0.000	0.000	0.000	1.061	0.579	0.000	0.000	0.000	0.000	0.000
TRINITY_DN216420_c0_g5	0.000	2.301	0.000	0.000	3.944	0.000	2.432	0.000	0.000	0.000
TRINITY_DN216422_c1_g1	0.000	0.000	0.000	0.000	0.000	0.000	0.000	0.000	0.000	0.000
TRINITY_DN216422_c1_g2	0.000	0.000	0.000	0.000	3.587	0.000	0.000	0.000	1.093	0.894
TRINITY_DN216423_c0_g1	0.000	0.000	0.000	0.002	0.000	0.000	0.000	0.000	0.000	0.000
TRINITY_DN216423_c0_g2	0.000	0.000	0.000	0.000	0.000	0.000	0.000	0.000	0.000	0.000
TRINITY_DN216423_c0_g3	0.000	0.000	0.000	0.000	0.000	0.000	0.000	0.000	0.000	0.000
TRINITY_DN216423_c1_g1	0.000	0.000	0.000	0.000	0.000	0.000	0.000	0.000	0.000	0.000
TRINITY_DN216423_c2_g1	0.000	0.000	0.000	0.000	0.000	0.000	0.000	0.000	0.000	0.000
TRINITY_DN216424_c0_g1	2.227	0.000	0.752	0.000	0.000	0.000	0.000	0.000	0.000	1.591
TRINITY_DN216425_c0_g1	0.000	0.000	0.000	0.000	0.000	0.000	4.081	0.000	0.000	2.428
TRINITY_DN216425_c0_g2	0.000	0.000	0.000	3.395	7.556	0.000	0.000	0.000	0.000	0.153
TRINITY_DN216425_c1_g1	0.000	0.616	0.000	0.000	0.000	0.000	0.000	0.000	0.000	0.789
TRINITY_DN216426_c0_g1	0.000	0.000	0.000	0.000	0.000	0.000	0.000	0.000	0.000	0.000
TRINITY_DN216427_c0_g1	0.000	0.838	0.000	0.000	0.789	0.698	0.000	0.000	1.180	1.553
TRINITY_DN216427_c1_g1	0.000	0.000	0.000	0.000	0.000	0.000	0.000	0.000	0.000	0.000
TRINITY_DN216428_c0_g1	0.000	0.000	0.000	0.000	0.000	0.000	0.000	0.000	1.288	0.000
TRINITY_DN216428_c1_g1	0.493	0.870	0.000	0.000	0.000	0.000	0.000	0.000	0.348	1.206
TRINITY_DN216429_c0_g1	0.000	0.000	0.000	0.000	0.000	0.000	0.000	0.000	0.000	0.000
TRINITY_DN216429_c1_g1	0.000	0.000	0.000	0.000	0.000	0.000	0.000	0.000	0.000	0.196
TRINITY_DN21642_c0_g1	1.048	0.000	0.175	0.202	0.438	0.570	0.000	0.000	0.072	0.425
TRINITY_DN21642_c10_g1	0.000	0.000	0.000	0.000	0.000	0.000	0.000	4.650	0.000	0.951
TRINITY_DN21642_c1_g1	0.000	0.000	0.000	1.268	0.000	0.610	0.621	1.718	0.356	0.594
TRINITY_DN21642_c1_g2	0.148	0.243	0.664	0.000	0.314	0.000	0.000	0.000	0.473	0.597
TRINITY_DN21642_c1_g4	1.479	0.000	0.000	0.000	0.000	0.000	1.507	0.000	0.000	0.606
TRINITY_DN21642_c1_g5	1.752	1.146	1.768	1.328	2.177	3.840	2.881	0.901	3.040	5.447
TRINITY_DN21642_c2_g1	0.000	0.000	0.000	0.000	0.000	0.000	0.000	0.000	0.000	0.000
TRINITY_DN21642_c2_g2	0.000	0.000	0.000	0.000	1.764	0.000	0.000	0.000	0.529	0.000
TRINITY_DN21642_c3_g1	0.000	0.000	0.000	0.000	0.000	0.000	0.000	0.000	0.000	0.000
TRINITY_DN216433_c0_g1	0.000	0.000	0.616	0.000	0.000	0.000	0.000	0.943	0.680	0.372
TRINITY_DN216434_c0_g1	0.000	0.000	0.000	0.000	0.000	0.000	1.404	0.000	0.000	0.000
TRINITY_DN216434_c1_g1	0.000	0.000	0.000	0.000	0.000	0.000	0.000	0.000	0.000	0.000
TRINITY_DN216434_c1_g2	0.000	0.000	0.000	0.000	0.000	0.000	0.000	0.000	0.000	0.000
TRINITY_DN216434_c3_g1	0.000	0.000	0.000	0.000	0.000	0.000	0.000	0.000	0.000	0.000
TRINITY_DN216434_c3_g2	0.000	0.000	0.000	0.000	0.000	3.674	5.161	0.000	0.000	0.000
TRINITY_DN216434_c4_g1	0.000	0.000	0.000	0.000	0.000	0.000	2.268	0.000	0.000	0.000
TRINITY_DN216435_c0_g1	0.000	0.000	0.000	0.000	0.000	0.142	0.430	0.000	0.113	0.040
TRINITY_DN216435_c0_g4	0.000	0.000	0.000	0.000	0.000	0.000	0.000	0.000	0.000	0.000
TRINITY_DN216435_c1_g1	1.471	1.833	0.779	0.000	0.952	1.555	2.214	0.229	2.700	2.246
TRINITY_DN216435_c1_g2	0.000	0.000	0.000	1.580	0.000	0.000	0.000	0.000	0.000	0.000
TRINITY_DN216435_c2_g1	0.000	0.000	0.000	0.000	0.000	0.323	0.399	0.000	0.223	0.180
TRINITY_DN216435_c5_g1	0.000	0.000	0.000	0.000	0.000	0.000	0.000	0.000	0.000	0.621
TRINITY_DN216435_c6_g1	0.000	0.000	0.000	0.000	0.000	0.000	0.000	0.000	0.000	0.000
TRINITY_DN216435_c7_g1	0.000	0.000	0.000	0.000	0.000	0.000	0.000	0.000	0.000	0.000
TRINITY_DN216435_c9_g1	0.000	0.000	0.000	0.000	0.000	0.000	0.000	0.000	0.000	0.000
TRINITY_DN216436_c0_g1	0.000	0.000	0.000	3.781	0.000	0.000	0.000	0.000	0.000	0.000
TRINITY_DN216436_c0_g2	0.000	0.000	0.000	0.000	0.000	0.000	0.000	0.000	0.000	0.000
TRINITY_DN216436_c1_g1	0.000	0.000	0.000	4.073	0.000	0.000	0.000	0.000	0.000	0.000
TRINITY_DN216437_c0_g1	0.000	0.000	0.000	0.000	0.000	0.000	3.461	0.000	0.429	0.000
TRINITY_DN216437_c2_g1	0.000	2.146	0.000	0.000	0.000	0.000	0.000	0.000	0.000	0.000
TRINITY_DN216439_c0_g2	1.037	0.000	0.000	0.000	0.000	0.000	0.000	0.000	0.000	0.425
TRINITY_DN216439_c1_g1	0.000	0.000	0.000	0.000	0.000	0.000	0.571	0.000	0.000	0.000
TRINITY_DN21643_c0_g1	0.820	1.700	1.806	0.000	1.362	2.798	1.634	0.000	0.763	2.227
TRINITY_DN21643_c0_g2	4.740	7.085	5.821	5.312	20.279	5.316	0.000	0.000	11.383	13.163
TRINITY_DN216441_c0_g1	0.000	2.201	0.000	0.000	0.000	3.320	0.000	0.000	1.146	0.000
TRINITY_DN216442_c0_g1	0.000	0.000	0.000	0.000	0.000	0.000	2.603	0.000	1.308	1.059
TRINITY_DN216442_c2_g1	0.994	0.000	0.000	0.000	0.000	0.000	0.000	0.000	0.489	0.408
TRINITY_DN216443_c0_g3	0.000	0.000	0.000	0.000	0.000	0.000	0.000	0.000	0.000	0.000
TRINITY_DN216443_c0_g4	0.000	0.000	0.000	0.000	0.000	0.000	0.000	0.000	0.000	0.000
TRINITY_DN216443_c1_g1	0.000	0.000	0.000	0.000	0.000	0.000	0.000	0.000	0.000	0.000
TRINITY_DN216443_c2_g1	0.000	0.000	3.380	0.000	0.000	0.000	0.000	0.000	0.000	0.000
TRINITY_DN216443_c3_g1	5.143	2.428	0.000	0.000	0.000	0.000	0.000	0.000	1.282	0.000
TRINITY_DN216444_c0_g2	0.000	1.634	0.627	0.706	2.314	0.000	0.440	0.000	0.000	0.861
TRINITY_DN216444_c1_g1	0.000	0.000	0.000	0.000	4.433	0.000	2.763	0.000	0.000	1.111
TRINITY_DN216444_c1_g2	2.459	8.746	0.000	0.000	0.000	0.000	0.000	0.000	1.136	2.973
TRINITY_DN216444_c1_g3	0.000	0.000	0.000	0.000	7.175	3.175	0.000	0.000	0.000	1.449
TRINITY_DN216444_c4_g1	0.000	0.000	2.081	0.000	0.000	1.132	0.000	0.000	0.000	0.453
TRINITY_DN216444_c5_g1	0.000	0.782	0.000	0.000	0.509	0.000	0.000	0.000	0.306	1.367
TRINITY_DN216444_c6_g1	0.000	0.000	1.221	0.000	0.000	0.000	0.000	0.000	0.880	0.574
TRINITY_DN216445_c0_g1	0.000	0.000	0.000	0.000	0.000	0.000	0.000	0.000	0.000	0.000
TRINITY_DN216445_c0_g2	0.000	0.000	0.000	0.000	0.000	0.000	0.000	0.000	0.000	0.738
TRINITY_DN216447_c0_g1	0.000	0.000	1.679	0.000	0.000	0.000	0.000	0.000	0.000	0.503
TRINITY_DN216449_c0_g1	0.000	0.000	0.000	0.000	0.000	0.000	0.000	0.000	0.000	0.000
TRINITY_DN21644_c0_g1	8.410	14.272	6.707	0.000	2.977	3.750	5.214	1.717	6.049	5.354
TRINITY_DN216451_c0_g1	0.000	0.000	0.720	0.000	0.882	0.000	0.509	1.101	0.000	0.870
TRINITY_DN216452_c0_g1	0.000	0.000	0.000	0.000	0.000	0.000	4.076	2.742	0.000	0.000
TRINITY_DN216452_c1_g1	0.000	0.000	0.000	0.000	1.474	0.000	0.000	0.000	0.000	0.368
TRINITY_DN216453_c0_g1	0.407	1.060	0.000	0.619	0.000	1.786	0.000	1.674	1.012	0.166
TRINITY_DN216453_c1_g1	0.000	0.000	0.000	0.000	0.000	0.000	0.000	0.000	0.000	0.000
TRINITY_DN216454_c0_g1	0.000	0.000	0.000	0.000	0.000	0.000	0.000	0.000	0.000	0.000
TRINITY_DN216454_c1_g1	0.000	0.000	0.000	3.867	0.000	0.000	0.000	0.000	0.000	0.533
TRINITY_DN216455_c0_g1	1.613	0.000	0.000	0.000	0.000	0.000	0.000	0.000	0.000	0.000
TRINITY_DN216456_c0_g1	0.000	0.000	0.000	0.000	0.000	0.000	0.000	0.000	0.000	0.466
TRINITY_DN216456_c1_g1	0.000	0.000	0.000	0.000	0.000	0.000	0.000	0.000	0.000	1.454
TRINITY_DN216456_c3_g1	0.548	0.489	0.000	0.000	0.000	0.000	0.000	0.000	0.000	0.895
TRINITY_DN216456_c5_g1	0.000	0.000	0.000	0.000	0.000	0.000	0.000	0.000	0.000	0.000
TRINITY_DN216457_c0_g1	0.000	0.000	0.000	0.000	0.000	0.000	0.000	0.000	0.000	0.000
TRINITY_DN216458_c0_g1	1.550	0.000	0.000	0.000	0.000	0.000	0.000	0.000	0.000	0.000
TRINITY_DN216459_c1_g1	0.000	0.000	0.000	0.000	0.000	0.000	0.000	0.000	0.000	0.000
TRINITY_DN21645_c0_g1	0.000	0.213	0.000	0.511	0.000	0.017	0.335	0.000	0.227	0.727
TRINITY_DN21645_c0_g2	0.649	0.000	0.225	0.000	0.172	0.473	0.905	0.418	1.027	1.333
TRINITY_DN216460_c0_g1	0.000	0.000	0.000	0.000	0.000	0.000	0.000	0.000	0.000	0.000
TRINITY_DN216460_c1_g1	0.000	0.000	0.000	0.000	0.000	0.000	0.000	0.000	0.000	0.000
TRINITY_DN216461_c0_g1	0.000	0.000	0.000	0.000	0.000	0.000	0.000	0.000	0.000	0.000
TRINITY_DN216461_c0_g2	0.000	0.000	0.465	0.000	0.290	0.000	0.154	0.000	0.088	0.211
TRINITY_DN216461_c1_g1	0.000	0.000	0.000	0.000	0.000	0.000	0.000	0.000	0.532	0.000
TRINITY_DN216462_c0_g1	1.312	0.000	0.000	0.000	0.000	0.000	0.000	0.000	0.000	0.000
TRINITY_DN216463_c0_g1	0.000	0.000	0.000	0.000	0.000	0.000	0.000	0.000	0.000	0.000
TRINITY_DN216463_c0_g2	0.000	0.000	0.000	0.000	0.000	0.000	0.000	0.000	0.000	0.000
TRINITY_DN216463_c0_g3	1.759	0.000	3.969	2.657	0.970	0.861	2.823	0.000	0.289	1.128
TRINITY_DN216463_c2_g1	1.666	4.246	0.000	0.000	0.000	2.446	0.000	0.000	0.000	2.975
TRINITY_DN216464_c0_g1	0.000	0.000	0.000	0.000	0.000	0.000	0.000	0.000	0.000	0.000
TRINITY_DN216465_c0_g1	0.000	0.791	0.000	0.000	0.000	0.000	0.000	0.000	0.419	0.000
TRINITY_DN216465_c1_g1	0.715	0.307	0.000	0.000	0.000	0.000	1.653	0.732	0.000	0.145
TRINITY_DN216465_c2_g1	2.053	0.000	0.000	0.000	0.000	0.000	6.318	0.000	4.080	0.000
TRINITY_DN216466_c0_g1	2.724	0.000	0.000	0.000	0.000	0.000	2.735	0.000	0.000	0.000
TRINITY_DN216466_c0_g2	0.000	0.000	0.000	0.000	3.021	0.000	0.000	0.000	0.000	0.000
TRINITY_DN216466_c0_g4	0.000	0.000	3.968	0.000	0.000	0.000	0.000	0.000	0.000	0.000
TRINITY_DN216466_c0_g5	0.000	0.000	0.000	0.000	0.000	0.000	0.000	0.000	0.000	0.000
TRINITY_DN216466_c0_g6	0.000	0.000	0.000	0.000	0.000	0.000	0.000	0.000	0.000	0.000
TRINITY_DN216466_c1_g1	0.000	0.000	0.000	0.000	0.000	0.000	0.000	0.000	0.000	1.030
TRINITY_DN216466_c2_g1	0.000	0.000	0.000	0.000	0.000	0.000	0.000	0.000	0.000	0.779
TRINITY_DN216468_c0_g1	0.000	0.000	0.000	0.000	0.000	0.000	0.000	0.000	0.000	0.000
TRINITY_DN216468_c1_g1	0.728	0.000	0.986	0.000	0.000	0.000	0.000	0.000	0.715	1.192
TRINITY_DN216468_c3_g1	0.000	0.000	0.000	0.000	0.000	0.000	0.000	0.000	0.000	0.000
TRINITY_DN216468_c3_g3	0.254	0.000	0.000	0.000	0.000	0.000	0.000	0.000	0.000	0.000
TRINITY_DN216468_c3_g4	0.000	0.000	0.000	0.000	0.000	0.000	0.000	0.000	0.000	0.000
TRINITY_DN216468_c3_g5	0.000	0.000	0.000	0.000	0.000	0.000	0.000	0.000	1.177	0.000
TRINITY_DN216468_c4_g1	0.000	0.000	0.000	0.000	0.000	0.000	0.000	0.000	0.767	0.000
TRINITY_DN216469_c0_g2	0.000	0.000	0.000	2.304	0.000	0.000	0.000	0.000	0.000	1.914
TRINITY_DN216469_c0_g3	0.000	0.000	0.000	0.000	0.000	0.000	0.000	0.000	0.000	0.000
TRINITY_DN216469_c5_g1	0.000	0.000	0.000	0.000	0.000	0.000	0.000	0.000	0.000	0.000
TRINITY_DN21646_c0_g1	0.000	0.000	0.000	0.000	0.000	0.000	0.898	0.000	0.000	0.000
TRINITY_DN21646_c0_g2	0.000	0.000	0.000	2.498	0.000	0.000	0.000	0.000	0.000	0.000
TRINITY_DN21646_c1_g1	0.000	0.000	0.000	0.000	0.000	0.000	0.000	0.000	0.000	0.000
TRINITY_DN216470_c0_g1	0.000	0.000	0.000	0.000	0.000	0.000	0.000	0.000	0.000	0.000
TRINITY_DN216470_c1_g1	0.000	0.000	0.000	0.000	0.000	0.000	0.000	0.000	0.677	0.000
TRINITY_DN216470_c3_g1	0.000	0.000	0.000	3.021	0.000	0.000	0.000	0.000	0.000	2.508
TRINITY_DN216471_c1_g1	0.000	0.000	0.000	0.000	0.000	0.000	0.000	0.000	0.000	0.000
TRINITY_DN216471_c1_g2	0.000	0.000	0.000	0.000	0.000	0.000	0.000	0.000	0.000	1.069
TRINITY_DN216471_c2_g1	0.000	0.000	0.000	0.000	0.000	0.000	0.000	0.000	0.000	0.000
TRINITY_DN216472_c0_g1	0.000	0.512	0.404	0.000	0.000	0.000	0.000	1.469	1.046	1.180
TRINITY_DN216472_c2_g1	0.000	0.000	0.000	0.438	0.000	0.000	0.000	0.000	0.000	0.000
TRINITY_DN216472_c3_g1	2.491	0.771	1.129	0.000	4.100	7.375	1.641	1.723	0.408	1.659
TRINITY_DN216472_c4_g1	0.000	0.000	0.000	0.000	0.000	0.661	0.000	0.931	0.000	0.184
TRINITY_DN216472_c5_g1	0.861	0.119	0.384	1.103	0.240	0.208	0.127	0.583	0.145	0.748
TRINITY_DN216472_c6_g1	1.535	1.411	0.000	0.000	0.000	0.000	0.000	0.000	0.000	0.762
TRINITY_DN216472_c7_g1	0.000	0.000	0.000	0.000	1.414	0.000	0.000	0.000	0.000	0.353
TRINITY_DN216473_c0_g1	0.000	0.000	0.000	0.000	0.000	2.496	0.000	0.000	0.000	0.000
TRINITY_DN216473_c0_g2	0.000	0.000	0.000	0.000	0.000	0.000	0.000	0.000	0.000	0.000
TRINITY_DN216473_c2_g1	0.000	0.000	0.000	0.000	0.000	0.000	0.000	0.000	0.000	0.000
TRINITY_DN216473_c3_g1	0.000	0.000	0.000	0.000	0.000	0.000	0.000	0.000	0.000	0.000
TRINITY_DN216474_c1_g1	0.000	0.000	0.000	0.000	0.000	0.000	0.000	0.000	0.000	0.000
TRINITY_DN216474_c1_g2	0.000	0.000	0.000	0.000	0.000	0.000	0.000	0.000	0.000	1.701
TRINITY_DN216474_c3_g1	0.000	0.000	0.000	0.000	0.000	0.000	0.000	0.000	0.000	0.867
TRINITY_DN216474_c3_g2	0.000	0.000	0.000	0.000	0.000	0.000	0.000	0.000	0.000	0.000
TRINITY_DN216475_c0_g1	0.000	0.000	0.000	0.000	0.000	0.000	0.000	0.000	0.000	0.000
TRINITY_DN216476_c0_g1	0.000	3.489	0.000	2.654	0.000	3.290	0.000	0.000	0.000	6.160
TRINITY_DN216476_c0_g2	2.491	0.000	0.000	1.858	0.000	0.000	0.000	0.000	0.000	1.537
TRINITY_DN216476_c0_g3	0.000	0.000	0.000	0.000	0.000	0.000	0.000	0.000	0.000	0.732
TRINITY_DN216476_c1_g1	0.000	0.000	0.000	0.000	0.000	0.000	0.000	0.000	0.000	0.000
TRINITY_DN216476_c4_g1	0.000	0.000	0.000	0.000	0.000	0.000	0.000	0.000	1.442	0.000
TRINITY_DN216477_c0_g1	2.089	0.000	0.000	0.000	0.000	0.000	0.000	0.000	0.000	0.000
TRINITY_DN216478_c0_g1	0.000	0.000	0.000	0.000	0.000	0.000	0.000	0.000	0.000	0.447
TRINITY_DN216478_c0_g2	0.000	0.452	0.717	0.817	0.000	0.000	0.243	0.000	0.268	0.976
TRINITY_DN216478_c0_g4	0.000	0.000	0.000	0.000	0.000	0.000	0.000	0.000	0.741	1.043
TRINITY_DN216478_c0_g5	0.000	0.000	0.000	0.000	0.000	0.000	0.000	0.000	1.959	4.020
TRINITY_DN216478_c0_g6	0.000	0.000	0.000	0.000	0.000	0.000	0.000	0.000	0.000	0.000
TRINITY_DN216478_c2_g1	2.613	0.000	0.000	0.000	0.000	3.769	0.000	0.000	0.000	1.059
TRINITY_DN216478_c4_g1	0.000	0.000	0.000	0.000	1.876	0.000	0.000	0.000	0.000	0.469
TRINITY_DN216479_c0_g1	0.000	0.000	4.726	2.555	0.000	0.000	0.000	0.000	0.000	0.000
TRINITY_DN216479_c0_g2	0.000	0.000	0.000	0.000	0.000	0.000	0.000	0.000	0.000	0.000
TRINITY_DN216479_c5_g1	0.000	0.000	0.000	0.000	0.000	0.000	0.000	0.000	0.000	0.000
TRINITY_DN216479_c6_g1	0.000	0.000	0.000	0.000	0.000	0.000	0.000	0.000	0.000	0.000
TRINITY_DN21647_c0_g1	0.000	1.353	0.000	0.000	0.000	0.000	0.000	2.171	0.000	0.000
TRINITY_DN21647_c0_g2	2.925	2.434	5.816	9.509	0.000	0.000	0.000	0.000	0.000	0.000
TRINITY_DN216480_c0_g1	0.000	0.000	0.000	0.000	0.000	0.000	0.000	0.000	0.000	0.934
TRINITY_DN216480_c0_g2	2.273	1.525	0.769	0.000	0.941	2.501	2.376	2.353	0.842	0.250
TRINITY_DN216480_c0_g3	0.762	0.699	0.000	0.000	0.000	0.000	0.000	0.000	0.374	0.000
TRINITY_DN216482_c0_g1	0.000	0.000	0.000	0.000	0.000	0.000	0.000	0.000	0.000	0.000
TRINITY_DN216483_c1_g1	0.000	0.301	0.000	0.000	0.000	0.000	0.000	0.000	0.349	0.315
TRINITY_DN216483_c2_g1	0.000	0.000	0.000	0.726	0.000	0.000	0.000	0.483	0.357	0.000
TRINITY_DN216483_c3_g1	0.000	0.000	0.000	0.000	0.000	0.566	0.000	0.000	0.193	0.157
TRINITY_DN216483_c4_g1	0.000	0.000	0.000	0.000	0.000	0.000	0.000	0.000	0.000	0.000
TRINITY_DN216484_c0_g1	0.000	0.000	0.000	0.000	0.000	0.000	0.000	0.000	0.000	0.000
TRINITY_DN216484_c1_g1	0.000	0.000	0.000	0.000	0.000	0.000	0.000	0.000	0.000	0.000
TRINITY_DN216484_c2_g1	0.000	0.000	0.000	0.000	0.000	0.000	0.000	0.000	0.000	0.000
TRINITY_DN216484_c2_g2	0.000	0.000	0.000	0.000	0.000	0.000	0.000	0.000	0.000	0.000
TRINITY_DN216484_c3_g1	0.332	0.000	0.000	0.000	0.000	0.000	0.000	0.679	0.000	0.269
TRINITY_DN216484_c5_g1	0.000	2.489	0.000	0.000	0.000	0.000	0.881	0.000	0.000	0.000
TRINITY_DN216484_c6_g1	0.000	0.000	0.000	0.000	0.000	0.000	0.000	0.000	0.000	0.000
TRINITY_DN216484_c8_g1	0.000	0.000	0.000	0.000	0.000	0.000	0.000	0.000	0.000	0.000
TRINITY_DN216485_c0_g1	0.000	0.000	0.000	0.000	0.000	0.000	0.000	0.000	0.971	0.000
TRINITY_DN216485_c0_g2	0.000	0.000	0.000	0.000	0.000	0.000	0.000	0.000	0.000	0.711
TRINITY_DN216485_c11_g1	0.000	0.000	0.000	0.000	0.000	0.000	0.000	0.000	0.000	0.000
TRINITY_DN216485_c1_g1	0.000	0.000	0.000	0.000	0.000	0.000	0.000	0.000	1.113	0.000
TRINITY_DN216485_c2_g2	0.000	0.000	0.000	0.000	0.000	0.000	0.000	0.000	0.000	0.773
TRINITY_DN216485_c8_g1	0.000	0.000	0.000	0.000	0.000	0.000	0.000	0.000	0.000	0.212
TRINITY_DN216486_c0_g1	0.000	0.000	0.000	0.000	5.655	0.000	0.000	0.000	0.000	0.000
TRINITY_DN216487_c0_g1	0.000	0.000	0.000	0.000	0.000	0.000	0.000	0.000	0.995	0.000
TRINITY_DN216489_c0_g1	1.406	1.258	0.000	0.000	0.000	0.291	0.000	0.963	0.618	1.422
TRINITY_DN216489_c1_g1	0.000	0.000	0.000	0.000	0.000	0.000	0.000	0.000	0.000	0.000
TRINITY_DN216489_c2_g1	0.000	0.000	0.000	0.000	0.000	1.391	0.000	0.000	0.460	0.000
TRINITY_DN216489_c3_g1	0.000	0.000	0.000	0.000	0.000	0.000	0.000	0.000	0.000	0.000
TRINITY_DN216489_c4_g1	0.000	0.000	0.000	0.000	0.000	0.000	0.000	0.000	0.000	0.000
TRINITY_DN21648_c0_g1	0.000	0.000	0.000	0.000	4.275	0.000	0.000	0.000	0.000	0.000
TRINITY_DN21648_c0_g2	2.328	0.829	0.000	1.165	3.124	0.000	1.524	1.717	1.665	1.063
TRINITY_DN21648_c1_g1	0.000	1.622	0.000	0.000	0.000	0.000	0.000	0.000	0.830	0.000
TRINITY_DN21648_c1_g2	0.000	0.000	0.000	0.000	0.000	0.000	0.000	0.000	1.623	2.346
TRINITY_DN216490_c1_g1	0.000	0.000	0.000	0.000	0.000	0.000	0.000	0.000	0.000	0.000
TRINITY_DN216490_c2_g1	0.000	0.000	0.000	0.000	0.000	0.000	0.000	0.000	0.000	0.000
TRINITY_DN216491_c0_g2	0.000	0.000	4.681	3.678	6.708	0.000	0.000	0.000	0.000	2.039
TRINITY_DN216491_c0_g3	0.000	0.000	0.000	0.000	0.000	0.000	0.000	0.000	0.894	0.000
TRINITY_DN216491_c3_g1	0.000	0.000	0.000	0.360	0.000	0.000	0.000	0.000	0.000	0.000
TRINITY_DN216492_c0_g1	0.000	0.000	0.000	0.000	0.000	0.000	0.000	0.000	0.000	0.000
TRINITY_DN216494_c0_g1	0.000	0.000	0.000	0.000	0.000	0.000	0.000	0.000	0.000	0.000
TRINITY_DN216497_c0_g1	0.000	0.000	0.000	0.000	0.000	0.000	0.000	0.000	0.000	0.000
TRINITY_DN216499_c0_g1	0.000	0.000	0.000	0.000	0.000	0.000	0.000	0.000	0.000	0.000
TRINITY_DN21649_c0_g1	2.724	0.000	0.000	7.975	0.000	7.833	0.000	5.346	1.363	1.100
TRINITY_DN2164_c0_g1	0.114	0.000	0.000	0.000	1.017	0.904	0.595	0.000	0.058	0.000
TRINITY_DN2164_c1_g1	0.000	0.000	0.000	0.000	0.000	0.000	0.000	0.000	0.950	0.000
TRINITY_DN216500_c0_g1	0.000	0.000	0.000	0.000	0.000	0.000	0.000	0.000	0.000	0.966
TRINITY_DN216500_c1_g1	0.000	0.000	0.000	0.000	0.000	0.000	0.000	0.000	0.000	0.000
TRINITY_DN216501_c0_g1	0.000	0.000	0.000	0.000	0.000	0.000	0.000	0.000	0.000	0.000
TRINITY_DN216501_c1_g1	1.053	0.000	0.000	0.000	0.000	0.000	0.000	0.000	0.000	0.432
TRINITY_DN216502_c0_g1	0.000	0.000	0.000	0.000	0.000	0.000	0.000	0.000	0.000	0.000
TRINITY_DN216503_c0_g1	0.000	0.000	0.000	0.000	0.000	0.000	0.000	3.769	0.936	0.000
TRINITY_DN216505_c0_g1	0.000	0.000	0.000	0.000	0.000	0.000	0.000	0.000	0.000	0.000
TRINITY_DN216506_c0_g1	0.000	0.000	0.000	0.000	0.000	0.000	0.000	0.000	0.000	0.000
TRINITY_DN216506_c1_g1	0.000	0.000	0.000	0.000	0.000	1.435	0.000	0.000	0.502	0.000
TRINITY_DN216506_c5_g1	0.000	0.000	0.000	0.000	0.000	0.000	0.000	0.000	0.000	0.000
TRINITY_DN216508_c0_g1	0.000	0.000	0.000	0.000	0.000	0.000	2.412	0.000	0.000	0.000
TRINITY_DN216509_c0_g1	0.000	0.000	0.000	0.000	0.000	0.000	0.000	0.000	0.000	0.000
TRINITY_DN21650_c0_g1	0.000	0.000	0.990	0.000	0.000	0.557	1.427	0.000	0.520	0.521
TRINITY_DN216510_c0_g1	0.000	0.000	0.000	0.000	0.000	0.000	0.000	0.000	0.000	0.000
TRINITY_DN216510_c1_g1	0.000	0.000	0.000	0.000	0.000	0.000	0.000	0.000	0.000	0.000
TRINITY_DN216512_c1_g1	0.000	0.000	0.000	0.000	0.000	0.000	0.000	5.137	1.232	0.512
TRINITY_DN216513_c0_g1	0.000	0.000	0.000	0.000	0.000	0.000	0.000	0.000	1.179	0.000
TRINITY_DN216513_c1_g1	0.000	1.515	0.000	2.304	0.000	0.000	0.000	0.000	0.773	0.000
TRINITY_DN216513_c2_g1	0.000	0.000	0.000	0.000	0.000	0.000	0.000	0.000	0.000	1.834
TRINITY_DN216514_c0_g1	0.879	0.000	0.000	0.000	0.000	0.000	0.000	0.000	0.381	0.000
TRINITY_DN216514_c0_g2	0.000	0.000	0.000	0.000	0.000	0.000	0.000	0.000	0.000	0.000
TRINITY_DN216514_c10_g1	0.303	0.000	0.000	0.000	0.000	0.000	0.000	0.000	0.304	0.123
TRINITY_DN216514_c1_g1	0.000	0.000	0.000	0.000	0.000	0.000	0.000	0.000	0.000	0.000
TRINITY_DN216514_c2_g2	0.000	0.000	0.000	0.000	0.000	0.000	0.000	0.000	0.000	0.000
TRINITY_DN216514_c4_g2	0.000	0.000	0.000	0.000	0.000	0.000	0.000	0.000	0.000	0.000
TRINITY_DN216514_c5_g1	0.000	0.000	0.000	0.000	0.000	0.000	0.000	0.000	0.000	0.000
TRINITY_DN216514_c6_g1	0.000	0.460	0.701	0.000	0.852	1.522	0.000	1.073	0.000	0.310
TRINITY_DN216514_c7_g1	0.000	0.000	0.000	0.000	0.000	0.000	0.000	0.000	0.627	0.000
TRINITY_DN216515_c0_g1	0.000	0.000	0.000	0.000	0.000	0.000	0.746	0.000	0.000	0.312
TRINITY_DN216517_c0_g1	0.000	0.000	0.000	0.000	0.000	0.000	0.000	0.000	0.000	0.000
TRINITY_DN216518_c0_g1	0.000	0.266	0.000	0.000	0.000	0.000	0.000	0.000	0.000	0.000
TRINITY_DN216519_c0_g1	0.000	0.000	0.000	0.000	3.140	0.000	1.977	0.000	0.000	1.571
TRINITY_DN216519_c2_g1	0.000	0.000	0.000	0.000	0.000	0.000	0.000	0.000	0.000	0.000
TRINITY_DN21651_c0_g1	1.362	0.000	0.839	0.000	0.000	0.394	0.599	0.000	0.000	0.000
TRINITY_DN216520_c0_g1	1.920	0.000	2.629	0.000	0.000	0.000	0.000	0.000	0.000	1.571
TRINITY_DN216521_c0_g1	0.000	0.000	0.000	0.000	0.000	0.000	0.000	0.000	0.000	0.000
TRINITY_DN216521_c0_g2	0.000	0.000	0.000	0.000	0.000	0.000	0.000	0.000	0.000	0.000
TRINITY_DN216521_c1_g1	0.000	0.000	0.000	0.000	0.000	0.000	0.000	0.000	0.000	0.000
TRINITY_DN216521_c3_g1	0.000	0.000	0.000	0.000	0.869	0.000	0.000	0.000	0.000	0.000
TRINITY_DN216522_c0_g1	0.000	0.000	0.000	0.000	0.000	0.000	0.000	0.000	0.487	0.000
TRINITY_DN216522_c0_g3	1.838	0.000	0.000	0.000	0.000	0.000	0.000	0.000	0.000	0.378
TRINITY_DN216523_c0_g1	0.000	2.554	0.000	0.000	0.000	0.000	0.000	0.000	0.000	3.300
TRINITY_DN216523_c0_g2	0.000	0.000	0.000	0.000	0.000	0.000	0.979	0.000	0.965	0.000
TRINITY_DN216523_c10_g1	0.000	0.000	0.000	0.000	0.000	0.000	0.000	0.000	0.000	0.000
TRINITY_DN216523_c12_g1	0.000	0.000	0.000	0.000	0.000	0.000	0.000	0.000	0.000	0.000
TRINITY_DN216523_c13_g1	0.000	0.000	0.000	0.000	0.000	0.000	0.000	0.000	0.000	0.000
TRINITY_DN216523_c1_g1	0.000	0.000	0.000	0.000	0.000	0.000	0.000	0.000	0.000	0.000
TRINITY_DN216523_c1_g3	0.000	0.000	0.000	0.000	0.000	0.000	0.000	0.000	0.000	0.822
TRINITY_DN216523_c3_g1	0.000	0.000	0.000	0.000	0.000	0.000	0.000	0.000	0.000	0.000
TRINITY_DN216523_c5_g1	2.728	1.857	0.000	3.621	0.022	2.643	1.694	0.654	0.497	0.792
TRINITY_DN216523_c5_g2	0.000	0.000	0.000	4.065	0.000	0.000	2.769	0.000	0.000	1.158
TRINITY_DN216523_c7_g1	2.620	1.263	0.000	0.000	0.000	0.000	3.976	0.000	0.645	0.536
TRINITY_DN216524_c0_g1	2.162	0.000	0.000	0.000	0.000	0.000	0.000	0.000	0.000	0.000
TRINITY_DN216525_c0_g1	0.913	0.456	0.000	0.000	0.610	0.000	0.163	0.743	1.475	0.390
TRINITY_DN216525_c0_g2	0.000	0.000	0.652	0.749	0.000	0.708	0.000	0.000	0.000	0.708
TRINITY_DN216525_c0_g3	0.000	0.000	0.000	0.000	0.000	0.000	0.000	0.000	1.236	0.000
TRINITY_DN216525_c0_g4	0.000	0.000	0.000	0.000	0.000	0.000	0.000	0.000	0.000	0.711
TRINITY_DN216525_c0_g5	0.000	0.000	0.000	0.000	3.941	0.000	0.000	0.000	0.000	1.962
TRINITY_DN216525_c1_g2	0.000	0.000	0.000	0.000	0.000	0.000	0.000	0.000	0.000	0.000
TRINITY_DN216525_c1_g3	0.000	0.000	0.000	0.000	0.000	0.000	0.000	0.000	0.000	0.000
TRINITY_DN216527_c0_g1	0.000	0.000	0.000	0.000	0.000	0.000	0.000	0.000	0.000	0.266
TRINITY_DN216527_c0_g2	0.000	0.000	0.000	0.000	0.000	0.000	0.000	0.000	0.000	0.000
TRINITY_DN216528_c0_g1	0.000	0.000	0.000	0.000	0.000	0.000	0.000	0.000	0.000	0.297
TRINITY_DN21652_c0_g1	0.000	0.000	0.000	0.000	0.000	0.000	0.000	0.000	0.000	0.000
TRINITY_DN21652_c0_g2	0.000	0.000	0.000	0.000	0.000	0.000	0.000	0.000	0.000	0.000
TRINITY_DN21652_c0_g4	3.582	0.000	0.000	2.654	0.000	0.000	1.837	0.000	2.681	1.463
TRINITY_DN216530_c0_g1	2.008	1.457	0.673	0.787	0.000	1.096	0.227	0.000	1.134	0.308
TRINITY_DN216530_c1_g1	0.000	0.000	0.000	0.000	0.000	0.000	0.000	0.000	0.000	0.000
TRINITY_DN216532_c0_g1	0.226	0.379	0.000	0.000	0.000	0.000	0.000	0.920	0.340	0.183
TRINITY_DN216533_c0_g1	0.286	0.242	0.000	0.000	0.000	0.416	0.000	0.000	0.286	0.116
TRINITY_DN216534_c0_g1	0.000	0.000	0.000	0.000	0.000	0.000	0.000	0.000	0.000	0.858
TRINITY_DN216534_c1_g1	4.840	0.000	4.410	2.383	2.636	4.734	9.895	6.537	0.000	5.279
TRINITY_DN216534_c5_g1	0.000	0.000	0.000	0.000	0.000	0.000	0.000	0.000	0.767	0.000
TRINITY_DN216535_c0_g1	0.000	0.000	0.000	0.000	0.000	0.000	0.000	0.000	0.000	0.000
TRINITY_DN216538_c0_g1	0.000	0.000	0.000	0.000	0.000	0.000	0.000	0.000	0.000	0.000
TRINITY_DN216538_c1_g1	0.000	0.000	0.000	0.000	0.000	0.000	0.000	0.000	0.000	0.000
TRINITY_DN216539_c0_g1	0.000	0.000	0.000	1.498	0.000	0.000	0.000	2.074	0.000	0.779
TRINITY_DN216539_c0_g5	0.000	0.000	0.000	0.000	0.000	0.000	0.000	0.000	0.000	0.000
TRINITY_DN216539_c1_g1	0.000	0.000	0.000	0.000	3.496	0.000	0.000	0.000	0.000	0.000
TRINITY_DN216539_c3_g1	0.000	0.000	0.000	0.000	0.000	0.000	0.000	0.000	0.000	0.000
TRINITY_DN216539_c5_g1	0.000	0.000	0.000	0.000	0.000	0.000	0.000	0.000	0.000	0.000
TRINITY_DN216539_c6_g1	0.000	0.000	0.000	0.000	0.000	0.000	0.000	0.000	0.000	0.000
TRINITY_DN216539_c7_g1	0.000	0.000	0.000	0.000	0.000	3.803	2.668	5.207	0.000	0.000
TRINITY_DN21653_c0_g1	0.854	0.000	0.000	0.000	0.674	0.000	0.000	0.000	0.000	0.000
TRINITY_DN216540_c0_g1	1.212	0.000	0.000	0.000	0.000	1.802	0.000	0.000	1.198	0.970
TRINITY_DN216540_c1_g1	0.000	0.000	0.000	0.000	0.000	0.000	5.382	0.000	1.333	2.155
TRINITY_DN216542_c1_g1	0.238	0.000	0.000	0.000	0.397	0.692	0.000	0.000	0.179	0.580
TRINITY_DN216542_c2_g1	0.000	0.000	0.000	0.000	0.000	0.000	0.000	0.000	0.000	0.000
TRINITY_DN216543_c1_g1	0.000	0.000	0.000	0.000	0.000	0.000	0.000	0.000	0.000	0.159
TRINITY_DN216544_c0_g1	0.000	0.000	0.000	0.000	0.000	0.000	0.000	0.000	0.000	0.000
TRINITY_DN216546_c0_g1	0.000	0.000	0.000	0.000	0.000	0.000	0.000	0.000	0.000	1.559
TRINITY_DN216546_c0_g2	0.000	0.000	0.000	0.000	0.000	0.000	0.000	0.000	0.377	0.629
TRINITY_DN216546_c1_g1	0.000	0.000	0.000	0.000	0.000	0.000	0.000	0.000	1.113	0.000
TRINITY_DN216548_c0_g1	0.000	0.000	0.000	0.000	0.000	0.000	0.000	0.000	0.000	0.000
TRINITY_DN216549_c0_g1	0.000	0.000	0.000	0.000	0.000	0.000	0.000	0.000	0.000	0.000
TRINITY_DN21654_c0_g1	0.000	0.000	0.000	0.000	0.000	0.000	0.000	0.000	0.000	0.000
TRINITY_DN21654_c0_g2	0.104	0.160	0.000	0.000	0.000	0.000	0.000	0.000	0.000	0.000
TRINITY_DN21654_c1_g2	0.000	0.000	0.342	0.000	0.000	0.000	0.462	0.000	0.128	0.000
TRINITY_DN21654_c2_g1	0.000	0.000	0.000	0.000	0.000	0.000	0.000	0.000	0.000	0.000
TRINITY_DN21654_c2_g2	0.000	0.000	0.000	0.000	0.000	0.000	0.000	0.000	0.000	0.000
TRINITY_DN21654_c2_g3	0.913	0.000	0.000	0.730	0.398	0.000	0.000	0.000	0.000	0.656
TRINITY_DN21654_c2_g4	0.000	0.000	0.000	0.000	0.000	0.000	0.000	0.614	0.000	0.518
TRINITY_DN21654_c3_g2	0.000	0.517	0.000	0.000	0.000	0.000	0.000	0.000	0.000	0.000
TRINITY_DN21654_c4_g1	0.000	0.382	0.000	0.000	0.000	0.000	0.000	0.000	0.181	0.000
TRINITY_DN21654_c6_g1	0.000	0.000	0.000	0.000	0.000	0.000	0.000	0.000	0.000	0.000
TRINITY_DN216550_c0_g1	0.000	0.000	0.000	0.000	0.000	0.000	0.000	0.000	0.000	0.000
TRINITY_DN216551_c0_g1	0.000	0.000	0.000	0.000	0.000	0.000	0.000	0.000	0.000	0.000
TRINITY_DN216552_c0_g1	0.000	0.000	0.000	0.000	0.000	0.000	0.000	0.000	0.000	0.000
TRINITY_DN216555_c0_g1	0.000	0.000	0.000	0.000	0.000	0.000	0.000	0.000	0.000	0.000
TRINITY_DN216555_c2_g1	0.000	0.000	0.000	0.000	0.000	0.000	0.000	0.000	0.000	0.000
TRINITY_DN216557_c0_g1	0.000	0.000	0.000	0.000	0.000	0.000	0.000	0.000	0.000	0.000
TRINITY_DN216557_c0_g2	0.000	0.000	0.000	0.000	0.000	0.000	0.000	0.000	0.979	1.608
TRINITY_DN216557_c12_g1	0.000	0.000	0.000	0.000	0.000	0.000	0.000	0.000	0.000	0.634
TRINITY_DN216557_c1_g1	0.000	0.000	0.000	0.000	0.000	0.000	0.000	0.000	0.000	1.949
TRINITY_DN216557_c1_g3	1.905	0.000	0.000	0.000	0.000	0.000	1.964	0.000	0.950	0.000
TRINITY_DN216557_c1_g4	0.000	0.000	0.000	0.000	0.000	0.000	0.000	0.000	0.000	0.000
TRINITY_DN216557_c4_g1	0.000	0.000	0.000	0.000	0.000	0.000	0.000	0.000	0.000	0.000
TRINITY_DN216557_c7_g1	0.000	0.000	0.000	0.827	0.000	0.000	0.000	0.000	0.000	0.893
TRINITY_DN216557_c8_g1	0.000	0.000	0.000	0.000	0.000	3.193	0.705	0.000	0.000	0.296
TRINITY_DN216557_c9_g1	0.000	0.000	0.000	0.000	0.000	0.000	0.000	0.000	0.000	0.000
TRINITY_DN216558_c1_g1	0.000	0.000	0.000	0.000	0.000	0.000	0.000	0.000	0.000	0.000
TRINITY_DN21655_c0_g1	0.000	0.350	0.682	0.000	0.000	1.059	0.274	1.099	0.358	0.951
TRINITY_DN21655_c14_g1	0.000	0.000	3.168	13.602	3.780	0.000	2.367	9.227	1.158	0.000
TRINITY_DN21655_c16_g1	0.000	0.000	0.000	0.000	0.000	0.000	0.000	0.000	0.000	0.000
TRINITY_DN21655_c17_g1	0.000	0.000	0.000	0.000	0.000	0.000	0.000	0.000	1.899	0.000
TRINITY_DN21655_c18_g1	0.000	0.000	0.000	0.000	0.000	0.000	0.000	0.000	1.282	1.040
TRINITY_DN21655_c19_g1	0.000	0.000	0.000	0.000	0.000	0.000	0.000	0.000	0.000	0.000
TRINITY_DN21655_c1_g1	3.992	8.401	4.317	2.227	5.792	0.000	7.569	0.000	4.601	4.414
TRINITY_DN21655_c3_g1	0.000	0.000	0.000	0.000	0.000	0.000	0.000	0.000	0.000	0.000
TRINITY_DN21655_c3_g2	2.436	0.000	0.000	0.000	3.941	0.000	0.000	0.000	1.214	4.906
TRINITY_DN21655_c4_g1	0.000	0.000	0.316	0.361	0.394	0.000	0.213	0.000	0.278	0.383
TRINITY_DN21655_c5_g1	9.178	8.801	11.969	12.670	7.906	8.431	10.473	7.515	10.860	7.057
TRINITY_DN21655_c6_g1	0.000	0.000	0.000	0.000	0.000	0.000	0.000	0.000	0.000	0.303
TRINITY_DN216560_c0_g3	0.000	0.000	0.000	0.000	0.000	0.000	0.000	0.000	0.000	0.000
TRINITY_DN216560_c1_g1	0.000	0.000	0.000	0.000	0.000	0.000	2.754	0.000	0.000	1.111
TRINITY_DN216560_c1_g2	0.000	0.000	0.000	0.000	0.000	0.000	0.000	0.000	0.712	0.000
TRINITY_DN216560_c1_g3	0.000	0.000	1.796	0.000	0.000	0.000	0.000	0.000	0.000	0.539
TRINITY_DN216560_c1_g6	1.550	0.000	0.000	0.000	0.000	0.000	0.000	0.000	0.000	0.000
TRINITY_DN216560_c6_g1	0.000	0.000	0.000	0.000	0.000	0.000	0.000	0.000	0.000	0.000
TRINITY_DN216560_c8_g1	2.696	0.000	0.000	0.000	0.000	0.000	0.000	0.000	1.348	0.000
TRINITY_DN216561_c0_g1	0.000	0.000	0.000	0.000	0.000	0.000	0.000	0.000	0.282	0.000
TRINITY_DN216562_c0_g1	2.644	2.566	3.500	9.622	1.853	3.853	8.287	3.053	3.914	4.719
TRINITY_DN216563_c0_g1	0.000	0.000	0.000	0.000	0.000	0.000	0.000	0.000	0.000	0.000
TRINITY_DN216564_c0_g1	0.000	0.000	0.000	0.000	0.000	0.000	0.000	0.000	0.000	0.000
TRINITY_DN216564_c0_g4	0.000	0.000	0.000	0.000	0.000	0.000	0.000	0.000	0.000	2.614
TRINITY_DN216564_c1_g1	0.000	0.000	0.000	0.000	0.000	0.000	0.000	0.000	0.000	0.000
TRINITY_DN216565_c0_g1	0.000	0.649	0.000	0.000	0.624	0.549	0.349	0.000	0.561	0.458
TRINITY_DN216567_c0_g1	0.000	0.000	2.073	0.000	0.000	0.000	3.095	0.000	0.466	0.192
TRINITY_DN216567_c0_g2	0.000	0.000	0.000	0.000	0.000	0.000	2.608	0.000	1.113	0.000
TRINITY_DN216567_c1_g1	1.198	0.000	1.642	0.000	1.972	0.000	0.000	0.000	0.000	0.000
TRINITY_DN216568_c0_g1	0.000	0.000	0.000	0.000	0.000	0.000	0.000	0.000	0.000	0.000
TRINITY_DN216569_c0_g1	0.000	0.000	0.000	0.000	6.903	0.000	0.000	0.000	0.000	0.000
TRINITY_DN21656_c0_g1	33.559	31.351	19.335	7.843	24.912	39.891	34.476	4.306	25.808	31.305
TRINITY_DN21656_c0_g2	6.488	7.114	5.418	10.010	7.022	6.441	7.427	7.262	6.289	8.672
TRINITY_DN21656_c0_g3	0.247	0.208	0.993	0.378	0.411	0.359	0.223	2.518	0.471	0.601
TRINITY_DN21656_c10_g1	0.000	0.603	0.000	1.069	0.583	0.000	0.649	0.000	0.350	0.998
TRINITY_DN21656_c11_g1	0.000	0.000	0.615	0.692	0.000	0.667	0.431	0.000	0.000	0.455
TRINITY_DN21656_c12_g1	0.000	0.000	0.000	0.000	0.000	0.757	0.000	0.000	0.000	0.000
TRINITY_DN21656_c15_g1	4.560	6.559	0.000	3.337	0.000	0.000	0.000	0.000	0.000	1.850
TRINITY_DN21656_c19_g1	2.749	0.000	0.000	0.000	0.000	0.000	0.000	0.000	0.000	0.000
TRINITY_DN21656_c1_g1	0.000	0.000	0.000	0.000	0.000	1.245	0.000	0.000	0.413	0.691
TRINITY_DN21656_c4_g1	0.000	0.000	1.318	0.000	0.000	0.000	0.000	0.000	0.000	0.000
TRINITY_DN216570_c0_g1	0.468	0.000	0.000	0.000	0.000	0.685	0.885	0.000	0.232	0.762
TRINITY_DN216571_c0_g1	0.000	0.000	0.000	0.000	0.000	0.000	0.000	0.000	0.000	0.000
TRINITY_DN216572_c0_g1	0.000	0.000	0.282	0.000	0.429	0.632	0.000	0.775	0.913	0.000
TRINITY_DN216572_c1_g1	0.000	0.000	0.000	0.000	0.000	0.000	0.000	0.000	0.000	1.059
TRINITY_DN216572_c2_g1	0.000	0.000	0.000	0.000	0.000	0.000	0.000	0.000	0.000	0.000
TRINITY_DN216572_c3_g1	0.664	1.240	1.333	0.765	1.386	0.000	0.147	0.337	0.503	0.876
TRINITY_DN216573_c0_g1	0.000	0.000	0.000	0.000	0.000	0.000	0.000	0.000	0.000	0.000
TRINITY_DN216574_c0_g1	0.000	0.000	0.000	0.000	0.000	0.000	0.000	0.000	0.200	0.000
TRINITY_DN216578_c0_g1	0.000	0.000	0.000	0.000	0.000	0.881	0.000	0.000	0.000	0.396
TRINITY_DN216578_c0_g2	0.000	2.373	0.000	0.987	0.000	0.000	0.000	0.000	0.000	0.000
TRINITY_DN216578_c0_g3	0.000	0.000	0.000	0.000	0.000	0.000	2.056	0.000	0.000	0.815
TRINITY_DN216578_c4_g1	0.000	0.000	0.000	0.000	2.954	0.000	0.000	0.000	0.000	0.000
TRINITY_DN216578_c5_g1	0.000	0.000	0.000	0.000	0.000	0.000	1.957	0.000	0.000	0.000
TRINITY_DN216578_c6_g1	0.000	0.000	0.000	0.000	0.000	0.000	0.000	0.000	0.824	0.000
TRINITY_DN216579_c0_g1	0.000	0.000	0.000	0.000	0.000	0.000	0.000	0.000	0.000	0.000
TRINITY_DN21657_c0_g1	21.418	8.868	9.580	10.201	11.823	30.793	15.490	15.132	23.393	28.947
TRINITY_DN21657_c0_g2	0.000	3.185	9.697	3.988	0.000	19.582	0.000	0.000	4.088	12.750
TRINITY_DN216580_c0_g1	0.000	0.000	0.000	0.000	0.000	0.000	0.000	0.000	0.000	0.000
TRINITY_DN216580_c0_g2	0.000	0.000	0.000	0.000	0.000	0.000	0.000	0.000	0.000	0.000
TRINITY_DN216580_c1_g1	0.000	0.000	0.000	0.000	0.000	0.000	0.000	0.000	0.000	0.000
TRINITY_DN216580_c2_g1	0.000	0.000	6.028	0.000	0.000	0.000	0.000	0.000	0.000	1.138
TRINITY_DN216581_c0_g1	0.000	0.000	0.000	0.000	0.000	0.000	0.000	0.000	0.000	0.000
TRINITY_DN216582_c0_g1	0.000	0.000	0.000	0.000	0.000	0.000	0.000	0.000	0.000	0.000
TRINITY_DN216583_c1_g1	0.000	0.000	0.000	0.000	0.000	0.000	0.000	0.000	0.000	0.000
TRINITY_DN216584_c1_g1	0.000	0.000	0.000	0.000	0.000	0.000	0.000	0.000	0.000	0.000
TRINITY_DN216585_c0_g1	0.000	0.000	0.000	0.000	0.000	0.000	0.000	2.650	0.000	0.000
TRINITY_DN216585_c2_g1	0.000	0.000	0.000	0.000	0.000	0.000	1.780	0.000	0.000	0.000
TRINITY_DN216585_c3_g1	0.000	0.000	0.000	0.000	0.000	0.000	0.000	0.000	0.000	0.000
TRINITY_DN216588_c0_g1	1.423	0.000	0.000	0.000	0.000	4.195	0.000	0.000	0.703	1.167
TRINITY_DN216589_c2_g1	2.537	0.000	1.734	0.000	0.000	0.000	0.000	0.000	0.000	1.042
TRINITY_DN216589_c3_g1	0.000	0.000	0.000	0.000	0.000	0.000	0.000	0.000	0.000	1.069
TRINITY_DN216589_c5_g1	0.000	0.000	0.000	0.000	0.000	0.000	0.000	0.000	0.000	0.000
TRINITY_DN21658_c0_g1	0.000	0.000	1.679	0.000	0.000	0.000	0.000	0.000	0.000	0.000
TRINITY_DN21658_c0_g2	2.935	2.186	3.258	3.432	4.688	3.742	3.393	2.488	1.850	6.194
TRINITY_DN21658_c11_g1	0.000	0.000	0.000	0.000	0.000	0.000	0.000	0.000	0.000	0.000
TRINITY_DN21658_c12_g1	0.000	0.000	0.000	0.000	0.000	0.000	0.000	0.000	0.000	0.000
TRINITY_DN21658_c1_g1	7.923	5.902	7.503	2.332	6.057	7.112	5.512	3.650	6.461	4.579
TRINITY_DN21658_c2_g1	0.000	0.000	0.000	0.000	0.000	0.000	0.000	0.000	0.000	0.000
TRINITY_DN21658_c3_g2	2.923	1.271	0.000	0.000	5.149	4.231	0.748	4.418	2.131	6.940
TRINITY_DN21658_c4_g1	0.272	0.178	0.218	0.756	0.182	0.079	0.186	0.110	0.520	0.331
TRINITY_DN21658_c5_g1	0.000	2.274	0.000	0.000	0.000	0.000	0.000	0.000	0.000	0.000
TRINITY_DN21658_c6_g1	0.000	0.000	0.000	0.000	0.000	0.000	0.000	0.000	0.000	0.000
TRINITY_DN216590_c0_g1	1.275	0.000	0.000	0.000	2.095	1.890	0.000	0.000	0.630	0.000
TRINITY_DN216591_c0_g1	0.000	0.000	0.000	0.000	1.043	0.000	0.000	0.000	0.038	1.217
TRINITY_DN216591_c1_g1	1.225	2.359	1.679	0.000	0.000	0.000	0.000	0.000	0.000	1.510
TRINITY_DN216591_c2_g1	0.303	0.258	0.000	0.000	0.000	0.000	0.573	0.000	0.000	0.340
TRINITY_DN216591_c4_g1	0.000	0.000	0.000	1.683	0.000	0.000	0.000	0.000	0.000	0.000
TRINITY_DN216591_c5_g1	0.000	0.000	0.000	0.000	0.000	0.000	0.000	0.000	0.000	0.349
TRINITY_DN216592_c0_g1	2.070	0.000	4.657	0.000	0.000	0.000	0.000	0.000	0.000	0.203
TRINITY_DN216592_c0_g2	0.000	0.000	0.000	0.000	0.000	0.000	0.000	0.000	0.000	0.000
TRINITY_DN216593_c0_g1	0.000	0.000	0.000	0.000	0.000	0.000	0.000	0.000	0.000	0.225
TRINITY_DN216594_c1_g1	1.198	0.780	0.480	0.000	0.000	0.000	1.637	0.000	0.167	0.219
TRINITY_DN216594_c2_g1	0.291	0.239	0.520	0.000	0.485	1.266	0.085	0.295	0.188	0.416
TRINITY_DN216594_c3_g1	0.000	0.273	0.148	0.682	0.000	0.321	0.000	0.898	0.169	0.476
TRINITY_DN216594_c4_g1	0.000	0.000	0.000	0.000	0.000	0.000	0.000	1.728	0.000	0.000
TRINITY_DN216594_c6_g1	0.000	0.000	0.000	0.000	0.000	0.631	0.000	0.000	0.000	0.000
TRINITY_DN216595_c0_g1	0.083	0.000	0.000	0.000	0.000	0.121	0.000	0.169	0.094	0.237
TRINITY_DN216595_c0_g2	0.423	0.000	0.000	0.000	0.000	0.000	0.000	0.000	0.356	0.000
TRINITY_DN216595_c1_g1	0.000	0.000	0.000	0.000	0.000	0.000	0.000	0.000	0.000	0.000
TRINITY_DN216595_c2_g1	0.000	0.000	0.000	0.000	0.000	0.000	0.000	0.000	0.000	0.000
TRINITY_DN216596_c0_g1	0.000	0.000	0.000	0.000	0.000	0.000	0.000	0.000	0.000	0.000
TRINITY_DN216598_c0_g1	0.000	0.000	0.000	0.000	0.000	0.000	0.000	0.000	0.000	0.000
TRINITY_DN216599_c1_g1	0.000	0.000	0.000	0.000	0.000	0.000	0.000	0.000	0.000	0.000
TRINITY_DN216599_c2_g1	4.620	0.000	0.000	0.000	2.598	0.000	6.165	0.000	0.000	1.217
TRINITY_DN21659_c0_g1	2.210	1.116	1.318	4.749	2.936	3.911	1.111	3.275	6.808	1.407
TRINITY_DN21659_c0_g2	6.213	7.332	7.159	5.736	11.223	8.259	9.976	7.578	6.725	11.819
TRINITY_DN2165_c0_g2	165.744	136.164	80.267	104.494	171.413	116.435	217.853	67.673	34.265	105.626
TRINITY_DN2165_c15_g1	0.000	0.000	0.000	0.000	0.000	0.000	0.000	0.000	0.000	0.000
TRINITY_DN2165_c1_g1	0.000	0.000	2.063	0.000	2.469	0.000	0.000	0.000	0.746	0.617
TRINITY_DN2165_c1_g2	0.000	0.000	0.000	0.000	0.000	0.000	0.000	0.000	0.000	0.000
TRINITY_DN2165_c1_g3	0.000	0.000	0.000	0.000	0.000	0.000	6.885	0.963	2.868	0.613
TRINITY_DN2165_c1_g4	0.582	0.521	4.717	0.881	0.000	0.000	0.000	0.000	1.147	2.615
TRINITY_DN2165_c2_g1	0.000	0.000	0.000	0.000	0.000	0.000	0.000	0.000	0.000	0.000
TRINITY_DN2165_c2_g2	1.729	1.904	1.707	2.551	0.629	2.397	2.818	1.674	2.218	1.129
TRINITY_DN2165_c3_g1	0.000	0.000	0.000	6.184	0.000	2.047	0.000	0.000	0.686	0.000
TRINITY_DN2165_c5_g1	0.000	0.000	0.000	0.000	0.000	0.000	0.000	0.000	0.000	4.597
TRINITY_DN216603_c0_g1	0.000	0.000	0.000	0.000	0.000	0.000	0.000	0.000	0.000	0.857
TRINITY_DN216604_c0_g1	2.397	0.000	0.000	1.792	0.000	0.000	2.559	0.000	1.184	0.887
TRINITY_DN216604_c1_g1	0.000	0.000	0.000	0.000	0.000	0.000	2.089	0.000	0.000	0.000
TRINITY_DN216604_c1_g2	0.000	0.000	0.000	0.000	0.000	0.000	0.000	0.000	0.000	0.000
TRINITY_DN216605_c0_g1	2.642	0.000	0.000	0.000	0.000	0.000	0.000	0.000	0.965	0.000
TRINITY_DN216605_c0_g2	0.000	0.000	0.000	0.000	0.000	0.000	0.000	0.000	0.000	0.000
TRINITY_DN216606_c1_g1	0.000	0.000	0.000	0.000	0.000	0.000	0.000	2.926	0.000	0.000
TRINITY_DN216606_c4_g1	0.000	0.000	3.443	0.000	0.000	0.000	5.126	0.000	1.257	0.000
TRINITY_DN216607_c1_g1	0.000	0.000	0.245	0.000	0.306	0.000	0.000	0.000	0.272	0.000
TRINITY_DN216607_c1_g2	0.000	0.000	0.000	0.000	0.000	0.000	0.000	0.000	1.379	0.000
TRINITY_DN216607_c1_g3	0.000	0.000	0.000	0.000	0.000	0.000	0.000	0.851	0.000	0.505
TRINITY_DN216607_c2_g1	0.000	0.000	0.000	0.000	0.000	0.000	0.000	0.000	0.000	1.048
TRINITY_DN216608_c0_g1	0.000	0.000	0.000	0.000	0.000	0.000	0.000	0.000	0.000	0.000
TRINITY_DN21660_c0_g1	0.000	0.562	0.000	0.501	0.000	0.000	0.000	0.000	0.820	0.267
TRINITY_DN21660_c0_g3	2.156	2.086	0.769	1.716	2.708	1.091	0.415	2.266	2.781	1.754
TRINITY_DN216610_c0_g1	1.508	1.464	0.000	0.000	2.469	2.221	0.000	0.000	0.000	1.850
TRINITY_DN216610_c0_g3	0.000	0.000	0.000	0.000	0.000	0.000	0.000	0.000	0.000	0.000
TRINITY_DN216611_c0_g1	0.000	0.000	0.000	0.000	0.000	0.000	0.000	1.868	0.442	0.370
TRINITY_DN216611_c0_g2	0.311	0.000	0.211	0.000	0.000	0.000	0.000	0.000	0.479	0.081
TRINITY_DN216611_c1_g1	0.000	0.000	0.000	0.000	7.115	0.000	0.000	0.000	0.000	0.000
TRINITY_DN216612_c0_g1	0.719	1.114	0.000	0.000	0.000	5.439	1.195	1.604	2.131	0.252
TRINITY_DN216612_c0_g2	0.000	0.000	0.000	0.000	0.000	0.000	0.000	0.000	0.000	0.000
TRINITY_DN216612_c2_g1	0.000	1.607	2.000	0.000	2.915	0.000	2.268	4.408	0.000	1.837
TRINITY_DN216612_c3_g1	0.000	0.000	3.247	0.000	0.000	0.000	0.000	0.000	0.000	0.000
TRINITY_DN216612_c4_g1	0.667	0.605	0.000	0.000	0.000	0.981	1.694	0.000	0.000	0.507
TRINITY_DN216612_c6_g1	0.000	0.000	0.000	0.000	0.000	0.000	0.000	0.000	0.000	0.000
TRINITY_DN216612_c7_g1	0.000	0.000	0.000	0.000	0.000	0.869	0.000	0.000	0.000	0.000
TRINITY_DN216612_c8_g1	0.000	0.000	0.000	0.000	0.000	0.000	0.000	0.000	0.000	0.000
TRINITY_DN216613_c0_g1	1.142	0.368	0.813	1.297	2.005	0.655	1.046	0.194	0.898	1.623
TRINITY_DN216613_c10_g1	0.000	0.000	0.000	0.000	0.000	0.000	0.000	0.000	0.000	0.000
TRINITY_DN216613_c13_g1	1.635	0.000	0.000	0.000	0.000	0.000	0.000	0.000	0.000	0.000
TRINITY_DN216613_c4_g1	0.000	0.000	0.000	0.000	0.000	0.000	0.000	0.000	0.000	0.000
TRINITY_DN216613_c5_g1	0.000	0.000	0.000	0.000	0.000	0.000	0.000	0.000	0.000	0.000
TRINITY_DN216613_c8_g1	0.000	0.000	0.000	0.000	0.000	0.000	0.000	0.000	0.690	0.573
TRINITY_DN216614_c0_g1	0.000	0.000	0.000	0.000	0.000	0.000	4.999	0.000	0.000	0.000
TRINITY_DN216615_c0_g1	3.805	0.000	0.000	0.000	0.000	0.000	0.000	0.000	0.627	0.000
TRINITY_DN216615_c0_g2	0.000	0.000	0.000	0.000	0.000	0.000	0.000	0.000	0.000	0.881
TRINITY_DN216615_c1_g1	0.000	0.000	0.000	0.000	0.000	0.000	0.000	0.000	0.000	0.000
TRINITY_DN216615_c1_g2	0.000	0.000	0.000	0.000	0.000	0.000	0.000	10.691	1.219	0.000
TRINITY_DN216616_c0_g1	0.895	0.000	1.221	0.000	1.474	0.000	0.000	0.000	0.440	0.368
TRINITY_DN216617_c0_g1	0.000	0.000	0.000	0.000	0.000	0.000	0.000	0.000	0.000	0.000
TRINITY_DN216619_c0_g1	0.000	2.236	0.000	0.000	0.000	0.000	0.000	0.000	0.000	0.000
TRINITY_DN216619_c1_g1	0.000	0.000	0.000	0.000	0.000	0.000	0.000	0.000	0.000	0.197
TRINITY_DN216619_c1_g2	0.000	0.000	0.000	0.000	0.000	0.000	0.000	0.000	0.000	0.000
TRINITY_DN216619_c2_g1	0.000	0.000	1.238	0.000	0.000	0.000	0.000	0.000	0.000	0.746
TRINITY_DN216619_c2_g2	0.000	0.000	0.000	0.000	0.000	0.000	2.009	0.000	0.000	0.000
TRINITY_DN216619_c3_g1	0.000	0.940	0.000	0.000	1.634	0.000	0.000	0.000	0.000	0.000
TRINITY_DN216619_c5_g2	0.000	1.464	0.000	0.000	0.000	0.000	0.000	0.000	0.000	1.233
TRINITY_DN21661_c0_g1	0.000	0.000	0.000	0.000	0.000	0.000	1.917	0.000	0.000	0.000
TRINITY_DN21661_c0_g2	1.730	2.419	2.357	1.298	2.850	5.136	0.857	7.182	6.803	8.885
TRINITY_DN21661_c0_g3	0.000	0.000	9.337	0.000	1.847	0.000	0.000	0.000	1.758	1.861
TRINITY_DN21661_c1_g1	5.896	12.795	5.263	12.660	5.575	4.856	9.039	4.000	4.062	4.069
TRINITY_DN21661_c2_g1	0.000	0.000	0.000	0.000	2.084	1.879	0.000	0.000	0.000	0.734
TRINITY_DN21661_c3_g1	0.000	0.000	0.000	0.000	0.000	0.000	0.000	0.000	0.000	0.000
TRINITY_DN21661_c6_g1	0.000	0.000	0.000	0.000	0.000	0.000	0.000	0.000	0.000	0.000
TRINITY_DN216621_c0_g1	0.000	0.000	0.000	0.000	0.000	0.000	0.000	0.000	0.914	0.000
TRINITY_DN216622_c0_g1	0.000	0.000	0.000	0.000	0.000	0.000	1.468	0.000	0.000	0.000
TRINITY_DN216623_c0_g2	0.000	0.000	0.000	0.000	0.000	0.000	0.000	0.000	0.000	0.000
TRINITY_DN216623_c0_g3	0.000	0.000	0.000	0.000	0.000	0.000	2.714	0.000	0.000	0.000
TRINITY_DN216623_c0_g4	0.000	0.000	0.000	0.000	0.000	0.000	0.000	0.000	0.000	0.000
TRINITY_DN216624_c0_g2	0.000	0.000	0.000	0.000	0.000	0.000	0.000	0.000	0.000	0.000
TRINITY_DN216625_c0_g1	1.766	0.000	0.000	0.000	0.000	0.000	0.000	0.000	1.760	0.000
TRINITY_DN216626_c0_g1	0.000	0.000	0.000	0.000	0.000	0.000	0.000	0.000	0.000	0.000
TRINITY_DN216627_c0_g1	0.000	0.000	0.000	0.000	0.000	0.000	0.000	0.000	0.000	0.000
TRINITY_DN216627_c2_g1	0.000	0.000	0.000	0.000	0.000	0.000	0.000	0.000	0.741	0.000
TRINITY_DN216627_c3_g1	0.000	0.000	0.000	0.000	0.000	0.000	0.000	0.000	0.000	0.000
TRINITY_DN216627_c4_g1	1.040	0.000	0.000	0.636	0.694	0.612	0.000	0.000	0.000	0.170
TRINITY_DN216627_c5_g1	1.008	0.261	0.000	0.936	0.000	0.000	0.000	0.000	0.000	2.366
TRINITY_DN216627_c6_g1	0.000	0.000	0.000	0.000	0.000	0.000	0.000	0.000	0.000	0.000
TRINITY_DN216627_c7_g1	0.000	0.000	0.000	0.000	0.000	0.000	0.000	0.000	0.000	0.000
TRINITY_DN216628_c0_g1	0.000	0.000	0.000	0.000	4.275	0.000	0.000	0.000	0.000	0.000
TRINITY_DN216629_c0_g1	0.000	0.000	0.000	0.000	0.000	0.000	0.000	0.000	0.000	0.000
TRINITY_DN216629_c0_g2	0.000	0.000	0.000	0.000	0.000	0.000	0.000	0.000	0.000	1.901
TRINITY_DN21662_c0_g1	0.000	0.000	0.000	0.000	0.000	0.000	0.000	0.000	0.000	1.000
TRINITY_DN21662_c0_g3	0.000	0.000	0.000	0.000	0.000	0.000	0.000	0.000	0.000	0.901
TRINITY_DN21662_c1_g1	2.769	0.868	0.000	1.386	0.000	1.373	0.920	0.000	0.000	0.380
TRINITY_DN21662_c1_g2	0.504	0.890	1.360	0.000	0.834	0.738	0.958	0.000	1.745	0.140
TRINITY_DN21662_c3_g1	0.000	0.000	0.000	0.000	0.000	0.000	0.998	0.000	0.492	0.819
TRINITY_DN21662_c3_g2	0.043	0.000	0.057	0.364	0.000	0.123	0.000	0.086	0.000	0.000
TRINITY_DN21662_c3_g3	0.000	0.000	0.000	1.892	2.073	1.843	0.000	0.000	0.618	2.052
TRINITY_DN21662_c6_g1	2.642	7.471	0.000	0.000	0.000	0.000	0.000	0.000	0.000	1.069
TRINITY_DN216631_c0_g2	0.000	0.000	0.000	0.000	0.000	0.000	0.000	0.000	0.000	0.000
TRINITY_DN216631_c0_g3	0.000	0.000	0.000	0.000	0.000	0.000	0.887	0.000	0.465	0.000
TRINITY_DN216631_c0_g4	0.000	0.000	0.000	0.000	0.000	0.000	0.000	0.000	0.000	0.000
TRINITY_DN216631_c1_g1	0.000	0.000	0.000	0.585	0.000	0.562	0.000	0.790	0.000	0.000
TRINITY_DN216631_c2_g1	0.000	0.000	0.000	0.000	3.350	0.000	0.000	8.203	0.000	0.000
TRINITY_DN216631_c4_g1	2.016	0.000	0.000	0.000	0.000	0.000	0.000	0.000	0.000	0.000
TRINITY_DN216631_c6_g1	0.000	0.000	2.526	0.000	0.000	0.000	0.000	0.000	0.000	0.000
TRINITY_DN216632_c0_g1	0.000	0.445	0.000	0.000	0.000	0.000	0.000	0.000	0.132	0.321
TRINITY_DN216632_c0_g2	0.746	0.000	0.000	0.000	0.000	0.000	0.000	0.000	0.000	0.000
TRINITY_DN216634_c0_g1	0.000	0.000	0.000	0.000	0.000	0.000	0.000	0.000	0.000	0.000
TRINITY_DN216636_c0_g1	0.000	0.457	0.000	0.000	0.000	0.394	0.982	0.000	0.000	0.439
TRINITY_DN216637_c0_g1	2.436	0.000	0.000	0.000	0.000	0.000	0.000	0.000	0.000	0.000
TRINITY_DN216638_c0_g1	0.000	0.000	0.000	0.000	0.000	0.000	0.000	0.000	0.000	1.255
TRINITY_DN216638_c0_g2	0.000	0.000	0.000	0.000	0.000	0.000	1.423	0.000	0.000	0.000
TRINITY_DN216639_c0_g1	0.000	0.748	0.000	0.000	0.489	0.000	0.268	0.000	0.000	0.000
TRINITY_DN216639_c1_g1	0.229	0.000	0.000	0.000	0.000	0.000	0.000	0.000	0.115	0.000
TRINITY_DN21663_c0_g1	0.000	8.908	0.000	0.000	2.499	13.507	3.119	12.411	14.373	11.692
TRINITY_DN21663_c0_g2	0.000	0.254	0.000	0.000	0.000	0.000	0.000	0.000	0.000	0.485
TRINITY_DN21663_c10_g1	0.000	0.000	0.000	0.000	0.000	0.000	0.000	0.000	0.000	0.000
TRINITY_DN21663_c12_g1	0.000	0.000	3.609	0.000	0.000	0.000	0.000	0.000	0.000	0.000
TRINITY_DN21663_c1_g1	0.000	0.000	0.000	0.000	0.000	0.000	0.000	0.000	0.602	1.068
TRINITY_DN21663_c2_g1	0.000	0.284	0.886	0.000	1.525	0.000	0.240	1.051	1.523	1.761
TRINITY_DN21663_c7_g1	0.000	0.000	0.000	0.000	0.000	0.000	0.000	0.000	0.000	0.871
TRINITY_DN21663_c8_g2	0.000	0.000	0.000	0.000	0.000	2.036	1.404	0.000	0.682	0.000
TRINITY_DN21663_c9_g1	0.530	0.000	0.000	0.000	0.000	0.000	0.000	0.000	0.000	0.000
TRINITY_DN216640_c0_g1	0.000	0.000	0.000	0.000	0.000	0.000	0.000	0.000	0.000	0.000
TRINITY_DN216640_c1_g1	0.000	0.000	0.000	0.000	0.000	0.000	0.000	0.000	0.000	0.000
TRINITY_DN216642_c10_g1	0.000	0.000	0.000	0.000	0.000	0.000	0.000	0.000	0.000	0.000
TRINITY_DN216642_c1_g1	0.000	0.000	0.000	0.000	0.000	0.000	0.000	0.000	0.800	0.660
TRINITY_DN216642_c1_g2	0.000	0.000	0.000	0.000	0.000	0.000	0.000	0.000	0.152	0.518
TRINITY_DN216642_c3_g1	0.000	0.000	0.000	0.000	0.000	0.000	0.000	0.000	0.000	0.000
TRINITY_DN216642_c4_g1	0.000	0.000	0.000	0.000	0.000	0.000	4.734	0.000	0.000	0.000
TRINITY_DN216642_c6_g1	0.000	0.000	0.000	0.000	0.000	0.000	0.000	0.000	0.000	0.744
TRINITY_DN216642_c7_g1	1.727	0.000	0.000	0.000	0.000	0.000	0.000	0.000	0.860	0.000
TRINITY_DN216642_c8_g1	0.000	0.000	0.000	0.000	0.000	0.000	1.174	0.000	0.000	0.000
TRINITY_DN216643_c0_g1	0.000	0.203	0.000	0.000	0.000	0.651	0.000	0.000	0.522	0.607
TRINITY_DN216643_c2_g1	0.000	0.000	0.000	0.000	2.636	0.000	0.000	6.537	0.000	0.000
TRINITY_DN216644_c0_g1	2.297	0.000	0.000	0.000	0.000	0.000	0.000	0.000	0.000	0.934
TRINITY_DN216644_c1_g1	9.266	0.000	9.961	5.727	7.882	0.000	9.238	13.466	1.214	8.706
TRINITY_DN216644_c3_g1	0.000	0.000	3.168	0.000	2.400	1.414	0.458	0.000	0.239	0.984
TRINITY_DN216644_c5_g2	0.000	0.000	0.000	0.000	0.000	0.000	0.000	0.000	1.393	1.121
TRINITY_DN216644_c6_g1	0.000	0.000	0.000	1.211	2.660	0.000	0.000	0.000	0.000	0.993
TRINITY_DN216644_c8_g1	0.544	0.000	0.000	0.000	0.000	0.000	0.000	0.000	0.000	0.666
TRINITY_DN216645_c0_g1	0.000	1.932	0.000	0.000	0.000	0.000	0.000	0.000	0.000	0.000
TRINITY_DN216645_c0_g2	0.000	0.000	0.000	0.000	0.000	0.000	0.000	0.000	0.000	0.000
TRINITY_DN216645_c0_g3	0.000	0.000	3.140	0.000	0.000	0.000	0.000	0.000	0.000	0.000
TRINITY_DN216645_c1_g1	0.000	0.000	0.000	0.000	0.000	0.000	0.000	0.000	0.000	0.423
TRINITY_DN21664_c0_g1	1.156	0.346	1.238	0.827	2.659	1.500	1.380	0.928	1.040	1.840
TRINITY_DN21664_c0_g2	8.181	11.587	9.808	8.322	6.779	6.447	4.800	6.639	12.208	5.151
TRINITY_DN21664_c1_g1	0.000	0.000	0.000	0.000	0.000	3.572	0.000	0.000	0.775	0.000
TRINITY_DN216651_c0_g1	1.959	0.000	1.338	0.000	1.611	0.000	0.000	0.000	0.000	0.000
TRINITY_DN216652_c0_g1	0.000	0.000	0.000	1.478	0.000	0.000	0.000	0.000	0.000	0.000
TRINITY_DN216652_c1_g1	0.000	1.783	0.000	0.000	0.000	0.000	0.000	0.000	0.914	0.000
TRINITY_DN216656_c0_g1	0.000	0.000	0.000	0.000	0.000	0.000	0.000	0.000	0.000	0.000
TRINITY_DN216657_c0_g1	0.000	0.000	0.000	0.000	2.277	0.000	0.000	0.000	0.000	0.000
TRINITY_DN216657_c1_g1	0.000	0.000	0.000	0.000	1.340	1.204	0.000	0.000	0.000	0.000
TRINITY_DN216658_c0_g1	0.000	0.000	0.000	0.000	0.000	0.000	0.000	0.000	0.000	0.000
TRINITY_DN216659_c0_g1	0.000	3.646	0.000	0.000	0.000	0.000	0.000	0.000	0.000	0.000
TRINITY_DN21665_c0_g1	4.351	9.876	5.952	0.000	4.753	2.139	10.355	0.000	2.150	3.572
TRINITY_DN21665_c0_g2	1.591	0.000	0.000	0.000	0.000	0.000	0.000	0.000	0.000	0.652
TRINITY_DN21665_c0_g3	0.000	0.000	0.000	0.000	0.000	0.000	0.000	0.000	0.000	3.280
TRINITY_DN21665_c10_g1	0.000	0.000	0.000	0.000	0.000	0.000	0.000	0.000	0.000	0.000
TRINITY_DN21665_c1_g1	0.000	0.000	0.000	0.000	0.000	0.000	0.000	0.000	0.000	0.000
TRINITY_DN21665_c1_g2	0.000	0.481	0.389	0.000	0.000	0.000	0.000	0.000	0.147	0.131
TRINITY_DN21665_c2_g1	0.000	0.000	0.000	0.487	0.000	0.000	0.000	0.000	0.159	0.130
TRINITY_DN216660_c0_g1	0.000	1.446	0.000	0.000	2.437	2.194	0.000	0.000	0.736	0.000
TRINITY_DN216661_c0_g1	0.000	0.000	0.000	0.000	0.000	0.000	0.000	0.000	0.000	0.000
TRINITY_DN216662_c0_g1	0.000	0.000	0.000	0.000	0.000	0.000	0.000	0.000	0.000	0.000
TRINITY_DN216663_c0_g1	0.000	0.000	0.000	0.000	0.000	0.000	0.000	0.000	0.000	0.000
TRINITY_DN216664_c0_g1	0.100	0.000	0.000	0.000	0.000	3.151	0.000	0.000	0.040	0.000
TRINITY_DN216664_c0_g3	0.000	0.000	0.000	0.000	0.000	0.000	0.000	0.000	0.000	0.000
TRINITY_DN216664_c1_g1	0.000	4.671	0.000	0.000	0.000	0.000	0.000	0.000	0.000	0.000
TRINITY_DN216664_c2_g1	0.000	0.000	0.000	0.000	0.000	0.000	0.000	0.000	0.000	0.809
TRINITY_DN216665_c0_g1	0.000	0.983	1.635	1.895	3.065	1.385	1.857	2.317	0.458	0.947
TRINITY_DN216665_c4_g1	0.000	0.000	0.000	0.000	0.000	0.000	2.524	0.000	0.000	0.000
TRINITY_DN216667_c0_g1	0.000	0.000	0.000	0.000	0.000	0.000	0.000	0.000	0.731	0.607
TRINITY_DN216668_c0_g1	0.000	0.000	0.000	0.000	0.000	0.000	0.765	0.000	0.000	0.000
TRINITY_DN216668_c1_g1	0.000	0.000	0.000	0.000	0.000	0.000	0.000	0.000	0.000	0.000
TRINITY_DN216669_c0_g1	0.653	0.838	1.316	1.495	0.000	0.476	0.901	1.338	0.653	1.061
TRINITY_DN216669_c1_g1	0.333	0.000	0.000	0.000	0.000	0.000	0.000	0.000	0.000	0.135
TRINITY_DN21666_c0_g1	106.106	92.419	79.897	82.822	93.097	86.267	112.651	82.394	124.835	95.306
TRINITY_DN216670_c0_g1	0.000	0.000	0.000	0.000	0.000	0.000	0.000	0.000	0.000	0.000
TRINITY_DN216672_c0_g1	0.000	0.000	0.000	0.000	0.000	0.000	0.000	0.000	0.000	0.000
TRINITY_DN216673_c0_g1	0.000	0.000	0.000	0.000	0.000	0.000	0.000	0.000	0.192	0.314
TRINITY_DN216677_c0_g1	0.000	0.000	0.000	0.000	0.000	0.000	0.000	4.932	0.000	0.562
TRINITY_DN216677_c1_g1	0.000	0.000	0.000	0.000	0.000	0.000	0.000	0.000	0.000	0.000
TRINITY_DN216678_c0_g1	0.000	1.964	0.000	2.998	0.000	0.000	0.000	0.000	0.000	0.000
TRINITY_DN216678_c10_g1	0.000	0.000	0.000	0.000	0.000	0.000	0.000	0.000	0.000	0.000
TRINITY_DN216678_c1_g1	0.264	0.223	0.000	0.000	0.879	0.767	0.239	0.000	0.265	0.107
TRINITY_DN216678_c7_g1	0.675	0.000	0.000	0.000	0.000	0.000	0.000	0.000	0.000	0.000
TRINITY_DN216678_c8_g1	0.000	0.000	0.000	0.000	0.000	0.000	0.000	0.000	0.000	0.000
TRINITY_DN216678_c9_g1	0.000	0.000	0.000	0.000	0.000	0.000	0.000	0.000	0.000	0.000
TRINITY_DN216679_c0_g1	0.000	0.000	0.000	0.000	0.000	1.750	0.000	0.000	0.000	0.895
TRINITY_DN216679_c1_g1	0.000	0.000	0.000	0.000	0.000	0.000	0.000	0.000	1.093	0.000
TRINITY_DN216679_c1_g2	0.979	0.000	2.363	4.412	0.000	0.000	0.000	0.000	0.000	2.011
TRINITY_DN21667_c0_g1	2.072	3.328	7.281	0.226	6.143	0.000	0.000	7.444	2.407	7.739
TRINITY_DN21667_c0_g2	2.043	7.446	2.524	2.819	6.113	2.367	1.025	0.000	1.679	6.306
TRINITY_DN216681_c0_g1	1.924	0.000	0.000	0.000	3.274	0.000	1.050	0.000	0.244	0.322
TRINITY_DN216681_c0_g2	0.000	0.000	0.000	0.000	0.000	0.000	0.000	0.000	0.000	0.000
TRINITY_DN216681_c0_g3	0.217	0.110	0.000	0.000	0.000	0.000	0.236	0.272	0.000	0.272
TRINITY_DN216681_c1_g1	0.000	0.000	0.000	0.000	0.000	0.000	0.000	0.000	0.000	0.000
TRINITY_DN216681_c3_g1	1.166	0.000	0.000	0.591	0.000	0.000	0.362	0.000	0.000	0.000
TRINITY_DN216681_c4_g1	0.000	0.000	0.000	0.000	0.000	0.000	0.000	2.102	0.499	0.831
TRINITY_DN216681_c7_g1	0.000	0.000	0.000	1.625	0.000	0.000	0.000	0.000	0.000	0.445
TRINITY_DN216682_c0_g1	0.000	0.000	0.000	0.000	0.000	0.000	0.513	0.000	0.000	0.219
TRINITY_DN216683_c0_g1	0.000	0.000	0.000	0.000	0.000	0.000	0.000	0.000	0.000	0.252
TRINITY_DN216684_c0_g1	0.000	0.000	0.400	0.000	0.000	0.000	0.000	0.000	0.298	0.726
TRINITY_DN216687_c0_g1	0.000	0.000	0.000	0.000	0.000	0.000	0.000	0.000	0.000	0.000
TRINITY_DN216688_c0_g1	2.162	0.000	0.000	0.000	0.000	0.000	0.000	0.000	0.000	1.759
TRINITY_DN216688_c1_g1	0.000	0.000	0.000	0.000	0.000	0.000	0.000	0.000	0.000	0.000
TRINITY_DN216688_c2_g1	0.000	0.000	0.000	0.000	0.000	0.000	0.000	0.000	0.000	0.000
TRINITY_DN21668_c0_g1	1.205	0.000	0.371	0.441	1.519	0.421	3.785	0.000	3.037	2.331
TRINITY_DN21668_c1_g1	2.527	0.000	0.000	0.000	4.082	0.000	0.000	0.000	0.000	0.000
TRINITY_DN216691_c0_g2	0.000	0.000	0.000	0.000	0.000	0.000	0.000	0.000	0.000	0.000
TRINITY_DN216691_c0_g3	0.000	0.000	0.000	1.303	0.000	1.290	0.000	0.000	0.000	0.000
TRINITY_DN216691_c0_g4	0.000	0.000	0.000	0.000	0.000	0.000	0.795	0.000	0.397	0.000
TRINITY_DN216691_c3_g1	0.000	0.000	0.000	0.000	0.000	0.000	0.000	0.000	0.000	1.030
TRINITY_DN216691_c8_g1	0.000	0.000	0.000	0.000	0.000	3.737	0.000	0.000	0.626	1.556
TRINITY_DN216692_c0_g1	2.696	0.000	0.000	0.000	0.000	0.000	0.000	0.000	0.000	0.353
TRINITY_DN216692_c1_g2	1.423	0.000	0.000	0.000	0.000	0.000	0.000	0.000	0.000	0.000
TRINITY_DN216692_c2_g1	0.366	0.000	0.000	0.000	0.000	0.000	0.000	0.000	0.000	0.000
TRINITY_DN216693_c1_g1	0.000	0.000	0.000	0.000	0.000	0.000	0.000	0.000	0.000	0.000
TRINITY_DN216694_c0_g1	0.000	0.000	0.000	0.000	2.208	0.000	0.000	0.000	0.665	2.209
TRINITY_DN216696_c0_g1	0.000	0.000	0.000	0.000	0.000	0.000	0.000	0.000	0.000	0.836
TRINITY_DN216696_c1_g1	0.000	0.000	0.000	0.000	0.000	0.000	0.000	7.949	0.000	0.000
TRINITY_DN216697_c0_g1	0.000	0.000	2.629	2.846	0.000	2.801	0.000	0.000	0.000	0.000
TRINITY_DN216698_c0_g1	2.223	0.000	0.000	9.750	0.000	0.000	0.000	0.000	0.000	0.000
TRINITY_DN216698_c0_g3	0.000	0.000	0.000	0.000	0.000	0.000	0.000	0.000	0.000	0.000
TRINITY_DN216699_c0_g1	0.000	0.000	0.000	0.000	0.000	0.000	1.917	0.000	0.000	0.000
TRINITY_DN216699_c1_g1	0.000	0.552	0.000	0.000	1.010	0.000	0.000	0.000	0.301	0.250
TRINITY_DN216699_c3_g1	0.000	0.000	0.000	0.000	1.929	0.000	0.000	0.000	0.000	0.964
TRINITY_DN216699_c5_g1	0.000	0.000	0.000	0.000	0.000	0.000	0.000	0.000	0.000	0.000
TRINITY_DN21669_c0_g1	0.000	0.000	0.000	0.000	0.000	0.000	0.000	0.000	0.000	0.000
TRINITY_DN21669_c1_g2	0.562	0.000	0.000	0.000	0.000	0.000	0.000	0.000	0.000	0.229
TRINITY_DN21669_c2_g1	0.000	0.000	0.000	0.000	0.000	0.000	0.000	0.000	0.000	0.000
TRINITY_DN21669_c5_g1	0.000	0.000	0.229	0.262	0.000	0.497	0.152	0.000	0.000	0.416
TRINITY_DN21669_c6_g1	0.000	0.000	0.000	0.000	0.570	0.000	0.000	0.000	0.514	0.419
TRINITY_DN2166_c0_g1	2.356	3.788	4.193	2.680	3.571	2.640	4.094	2.736	4.772	2.568
TRINITY_DN2166_c0_g2	0.286	0.000	0.000	0.542	0.000	0.000	0.000	0.000	0.000	0.000
TRINITY_DN2166_c10_g1	0.000	0.000	0.000	0.000	0.000	0.000	0.000	0.000	1.013	0.000
TRINITY_DN2166_c12_g1	0.000	1.421	9.987	0.000	0.000	0.000	0.000	2.977	0.721	0.599
TRINITY_DN2166_c13_g1	0.000	0.000	0.000	0.000	0.000	0.000	0.000	0.000	0.000	0.013
TRINITY_DN2166_c15_g1	0.000	0.000	0.000	0.000	0.000	0.000	0.000	0.000	0.000	1.199
TRINITY_DN2166_c16_g1	0.000	0.000	0.000	0.000	0.000	0.000	0.000	0.000	0.000	0.000
TRINITY_DN2166_c1_g1	4.973	2.649	3.338	2.845	2.069	2.718	4.557	3.815	3.885	2.524
TRINITY_DN2166_c1_g3	0.000	0.069	0.562	0.000	0.000	0.244	0.000	0.170	0.171	0.205
TRINITY_DN2166_c1_g4	2.126	12.284	0.000	0.000	0.000	0.000	4.346	0.000	2.112	0.000
TRINITY_DN2166_c2_g1	0.000	0.000	0.076	0.794	0.000	0.000	0.000	0.000	0.000	0.000
TRINITY_DN2166_c3_g1	0.000	0.000	0.000	0.000	0.000	0.000	0.000	0.000	0.000	0.000
TRINITY_DN216701_c2_g1	0.000	0.000	0.000	0.000	0.000	0.000	0.000	0.000	0.000	0.000
TRINITY_DN216701_c3_g1	0.000	0.000	0.000	0.000	0.295	0.000	0.000	0.000	0.000	0.072
TRINITY_DN216703_c0_g1	0.000	0.020	0.000	0.127	0.000	0.000	0.009	0.000	0.007	0.227
TRINITY_DN216703_c0_g2	0.282	0.239	0.000	0.000	0.470	0.000	0.000	0.000	0.000	0.114
TRINITY_DN216703_c1_g1	1.518	0.000	2.077	0.000	0.000	0.000	0.000	0.000	0.000	0.000
TRINITY_DN216703_c2_g1	0.000	0.000	0.000	0.000	0.536	0.000	0.000	0.000	0.000	0.000
TRINITY_DN216705_c0_g1	0.000	0.000	0.000	0.000	0.000	0.687	0.000	0.000	0.000	0.000
TRINITY_DN216705_c1_g1	0.000	0.000	0.000	0.000	0.000	0.000	0.000	0.000	0.000	0.000
TRINITY_DN216706_c0_g2	0.000	0.000	0.000	0.000	0.000	0.000	0.000	0.000	0.000	0.000
TRINITY_DN216706_c1_g1	1.518	0.572	0.449	0.000	0.000	0.000	0.073	0.000	0.167	0.757
TRINITY_DN216706_c1_g2	0.374	0.311	0.250	0.000	0.000	0.000	0.333	0.000	0.283	0.607
TRINITY_DN216706_c3_g1	0.000	0.000	0.000	0.000	0.000	0.000	0.000	0.000	0.000	0.303
TRINITY_DN216706_c4_g1	0.000	0.000	0.000	0.000	0.000	0.000	0.000	0.000	0.000	0.000
TRINITY_DN216706_c6_g1	0.000	0.000	0.000	0.000	0.000	0.000	0.000	0.000	0.000	0.000
TRINITY_DN216706_c7_g1	1.450	1.411	0.000	0.000	7.130	0.000	0.000	0.000	0.000	0.000
TRINITY_DN216707_c0_g1	0.000	0.455	0.000	0.000	0.000	0.000	0.489	0.000	0.000	0.000
TRINITY_DN216708_c0_g1	0.000	0.000	6.640	0.000	0.000	0.000	0.000	0.000	1.214	0.000
TRINITY_DN216708_c2_g2	0.000	0.000	0.000	0.000	0.000	0.000	0.000	0.000	0.000	0.000
TRINITY_DN216708_c3_g1	0.000	0.000	0.000	0.000	0.000	1.301	0.000	0.000	0.000	0.360
TRINITY_DN216708_c3_g2	0.000	0.000	0.000	0.000	0.000	0.000	0.000	0.000	0.000	0.000
TRINITY_DN216709_c0_g1	0.000	0.000	0.000	0.000	0.000	0.000	0.000	0.000	0.000	0.000
TRINITY_DN21670_c0_g1	2.026	2.013	0.000	2.846	3.140	7.528	3.951	0.000	2.426	6.142
TRINITY_DN21670_c0_g2	0.000	0.000	0.000	0.000	0.000	0.000	0.000	0.000	0.000	0.000
TRINITY_DN21670_c12_g1	0.000	0.000	0.000	6.548	0.000	3.232	2.284	4.449	3.339	6.361
TRINITY_DN21670_c12_g2	0.000	2.430	0.000	0.000	0.000	0.000	0.000	0.000	0.000	0.000
TRINITY_DN21670_c1_g1	1.284	3.680	4.229	3.903	3.182	6.062	6.055	0.000	0.000	0.062
TRINITY_DN216710_c0_g1	0.000	0.000	0.000	0.000	0.000	0.000	0.000	0.000	0.000	0.000
TRINITY_DN216711_c0_g1	0.000	0.000	0.000	0.000	1.829	0.000	0.000	0.000	0.000	0.000
TRINITY_DN216713_c0_g1	0.000	0.000	0.000	0.000	0.000	0.000	0.000	0.000	0.000	0.000
TRINITY_DN216713_c0_g2	0.000	0.000	0.000	3.216	0.000	0.000	1.079	0.000	0.000	0.000
TRINITY_DN216713_c1_g1	0.000	0.000	0.000	0.000	0.000	0.000	0.000	0.000	0.000	0.000
TRINITY_DN216714_c0_g1	0.000	0.000	0.000	0.000	0.000	0.000	0.000	0.000	0.000	0.000
TRINITY_DN216714_c1_g1	0.000	0.000	0.000	0.000	0.000	0.000	0.000	0.000	0.000	0.000
TRINITY_DN216716_c0_g1	0.000	0.000	0.000	0.000	0.000	0.000	0.759	0.000	0.606	0.165
TRINITY_DN216717_c0_g1	0.000	0.000	0.000	0.000	0.000	0.000	0.000	0.000	0.000	0.000
TRINITY_DN216718_c0_g2	0.000	0.000	0.000	0.000	0.000	0.000	0.000	0.000	0.000	0.000
TRINITY_DN216718_c0_g3	0.000	0.000	0.000	0.000	0.000	0.000	0.000	0.000	0.000	0.000
TRINITY_DN216718_c0_g4	0.000	1.131	0.000	0.000	0.000	0.000	0.000	0.000	0.000	0.000
TRINITY_DN216719_c0_g1	0.000	0.521	0.000	0.000	0.000	0.000	0.000	0.000	0.000	0.000
TRINITY_DN21671_c0_g1	0.000	0.000	0.000	8.382	0.000	0.000	0.000	0.000	0.000	0.000
TRINITY_DN21671_c0_g2	53.902	47.476	40.607	28.604	33.766	44.891	41.942	41.686	54.957	31.664
TRINITY_DN216720_c0_g1	0.000	0.000	0.000	0.000	0.000	0.000	0.000	0.000	0.000	1.658
TRINITY_DN216720_c2_g1	0.000	0.000	0.000	0.000	0.000	0.000	0.000	0.000	0.000	0.434
TRINITY_DN216721_c0_g1	0.000	4.588	0.000	0.000	0.000	0.000	0.000	0.000	0.000	0.975
TRINITY_DN216721_c1_g1	0.000	0.000	0.000	0.000	0.000	0.000	0.000	0.000	1.046	0.000
TRINITY_DN216723_c0_g1	0.000	0.000	0.000	0.000	0.000	0.000	0.000	0.000	0.000	0.000
TRINITY_DN216724_c0_g1	0.000	0.000	0.000	0.000	0.000	0.000	0.000	0.000	0.000	0.000
TRINITY_DN216725_c0_g1	0.827	0.000	0.000	0.000	0.000	0.000	0.000	0.000	0.000	0.000
TRINITY_DN216726_c0_g1	0.000	0.000	0.000	0.000	0.000	0.000	0.000	0.000	0.000	0.000
TRINITY_DN216726_c5_g1	0.137	0.000	0.184	0.000	0.000	0.000	0.000	0.000	0.000	0.056
TRINITY_DN216726_c6_g1	0.000	1.515	0.000	2.304	0.000	0.000	0.000	0.000	0.000	0.000
TRINITY_DN216726_c8_g1	0.000	0.000	0.000	4.922	0.000	0.000	0.000	0.000	0.540	0.000
TRINITY_DN216728_c0_g1	0.000	0.000	0.000	0.000	0.000	0.000	0.000	0.000	0.139	0.294
TRINITY_DN216728_c1_g1	0.000	1.917	0.000	0.000	0.000	0.000	0.000	0.000	0.000	0.000
TRINITY_DN216729_c1_g1	0.000	0.000	0.000	0.000	0.000	0.000	0.000	0.000	0.000	0.682
TRINITY_DN216729_c3_g1	0.000	0.000	0.000	0.000	0.000	0.000	0.000	0.000	0.000	0.000
TRINITY_DN21672_c0_g1	1.129	0.173	0.000	0.374	0.462	0.734	0.240	0.000	0.000	0.669
TRINITY_DN21672_c0_g2	5.717	10.680	8.663	3.042	4.972	6.510	13.709	6.593	10.860	8.983
TRINITY_DN21672_c0_g3	15.615	15.772	16.420	13.293	17.817	18.061	18.183	16.450	18.705	16.224
TRINITY_DN21672_c1_g1	3.624	2.991	2.085	1.934	2.259	3.532	1.884	1.257	3.832	3.006
TRINITY_DN21672_c1_g2	0.428	0.457	0.376	0.353	0.475	0.142	0.224	0.254	0.546	0.330
TRINITY_DN216730_c1_g1	0.000	0.000	0.000	0.000	0.000	0.000	0.000	0.000	0.000	0.000
TRINITY_DN216730_c2_g1	0.368	0.000	0.000	0.000	0.000	0.000	0.000	0.000	0.000	0.299
TRINITY_DN216730_c4_g1	0.000	0.000	1.096	0.000	0.000	0.000	0.000	0.000	0.405	0.166
TRINITY_DN216730_c6_g1	0.000	0.000	0.000	0.000	0.000	0.000	0.000	0.000	0.000	0.000
TRINITY_DN216730_c7_g1	0.000	0.000	0.000	0.000	0.000	0.000	0.000	0.000	0.000	0.000
TRINITY_DN216731_c0_g1	0.000	0.000	0.000	0.000	1.984	0.000	0.000	0.000	0.595	0.000
TRINITY_DN216731_c1_g2	6.103	3.927	0.000	8.994	3.329	2.957	4.178	4.072	4.048	6.630
TRINITY_DN216732_c0_g1	0.887	1.659	0.000	0.000	0.000	0.000	0.000	0.000	0.000	0.000
TRINITY_DN216733_c1_g1	0.267	0.000	0.715	0.000	0.000	0.000	0.242	0.000	0.134	1.740
TRINITY_DN216733_c1_g2	0.000	0.764	0.000	0.000	0.000	0.000	0.000	0.000	0.000	0.535
TRINITY_DN216733_c1_g3	0.000	0.000	0.000	0.000	0.000	0.000	0.000	0.000	0.000	0.000
TRINITY_DN216733_c1_g4	0.000	0.000	0.000	0.000	0.000	0.000	0.000	0.544	0.000	0.000
TRINITY_DN216733_c1_g6	0.000	0.000	0.000	0.000	0.000	0.000	0.000	2.422	0.000	0.000
TRINITY_DN216734_c0_g1	0.000	0.000	0.000	0.000	0.000	0.000	0.000	1.942	0.000	0.000
TRINITY_DN216736_c0_g1	0.000	0.000	0.000	0.000	0.000	0.000	0.000	0.000	0.000	0.718
TRINITY_DN216736_c2_g1	0.000	0.000	0.000	0.000	0.000	0.000	0.000	0.000	0.000	0.000
TRINITY_DN216737_c0_g1	0.768	0.000	0.000	0.000	0.000	1.132	0.000	0.000	0.000	0.000
TRINITY_DN216737_c0_g3	0.000	0.000	0.000	0.000	0.000	0.000	0.000	0.000	0.000	0.000
TRINITY_DN216737_c1_g1	0.000	0.000	0.000	0.000	0.000	0.000	0.000	0.000	0.000	1.089
TRINITY_DN216737_c3_g1	0.704	0.000	0.000	0.000	0.000	1.036	0.686	0.000	0.000	0.288
TRINITY_DN216737_c6_g1	0.000	0.000	0.000	0.000	0.000	0.000	0.000	0.000	0.000	0.000
TRINITY_DN216737_c7_g1	0.000	0.000	0.000	0.000	0.000	0.000	0.000	0.000	0.000	0.000
TRINITY_DN216738_c0_g2	0.000	1.727	0.000	0.000	0.000	0.000	0.000	0.000	0.000	0.000
TRINITY_DN216738_c1_g1	0.000	0.000	0.000	0.000	0.000	0.000	0.000	0.000	0.000	0.000
TRINITY_DN216738_c3_g1	0.000	0.000	0.000	0.000	0.000	0.000	0.000	0.000	0.000	0.000
TRINITY_DN216738_c4_g1	0.000	0.000	0.000	0.000	0.000	0.000	0.000	0.000	0.000	0.354
TRINITY_DN216739_c2_g1	0.000	0.594	0.239	0.000	0.000	0.000	0.000	0.000	0.193	0.217
TRINITY_DN21673_c0_g1	0.000	0.000	0.000	0.000	0.000	0.000	0.000	0.000	0.000	0.000
TRINITY_DN21673_c0_g2	2.920	3.318	2.959	2.022	2.866	3.064	3.713	3.360	4.594	4.579
TRINITY_DN216741_c0_g1	0.000	0.000	0.000	0.000	0.000	0.000	0.000	0.000	0.000	0.000
TRINITY_DN216742_c0_g1	0.000	1.635	0.000	0.000	0.000	0.000	0.000	0.000	0.000	0.000
TRINITY_DN216743_c0_g1	0.000	0.000	0.000	0.000	0.000	0.000	2.571	0.000	0.000	0.000
TRINITY_DN216744_c0_g1	0.000	0.000	0.184	0.000	0.000	0.000	0.000	0.000	0.070	0.000
TRINITY_DN216744_c1_g1	0.000	0.000	0.000	0.000	0.000	0.000	0.000	0.000	0.000	0.000
TRINITY_DN216744_c2_g1	0.000	0.000	0.000	0.000	0.000	1.136	0.000	0.000	0.378	0.000
TRINITY_DN216744_c3_g1	0.000	3.416	0.000	0.000	0.000	0.000	0.000	0.000	0.000	1.471
TRINITY_DN216745_c0_g2	5.550	0.000	0.000	0.000	0.000	0.000	0.000	0.000	0.000	0.000
TRINITY_DN216746_c0_g1	0.000	0.000	0.000	0.000	0.000	0.000	0.000	0.000	0.340	0.315
TRINITY_DN216746_c1_g1	1.447	0.000	1.840	2.042	0.000	0.000	0.000	0.000	0.866	2.535
TRINITY_DN216747_c0_g1	0.000	0.000	0.000	0.000	0.000	0.000	0.000	0.000	0.000	0.000
TRINITY_DN216747_c0_g2	0.000	0.000	0.000	0.000	0.000	0.000	0.000	0.000	0.342	0.000
TRINITY_DN216748_c0_g1	0.000	0.000	0.000	0.000	0.000	0.000	0.000	0.000	0.000	0.000
TRINITY_DN216748_c0_g3	0.000	2.102	0.000	0.000	0.000	0.000	0.000	0.000	0.000	0.000
TRINITY_DN216748_c3_g1	0.000	0.000	0.000	0.000	0.000	0.000	0.000	0.000	0.000	0.000
TRINITY_DN216749_c0_g1	0.000	0.000	0.000	0.000	0.000	0.000	0.000	0.000	0.000	0.868
TRINITY_DN21674_c0_g1	4.746	5.096	10.318	5.410	8.484	5.404	4.183	10.066	5.032	6.028
TRINITY_DN21674_c0_g2	5.119	3.205	2.754	0.000	0.224	1.523	1.692	0.000	1.934	2.158
TRINITY_DN21674_c2_g1	0.000	0.000	0.000	0.000	0.000	0.000	0.000	0.000	0.000	0.000
TRINITY_DN21674_c2_g2	28.855	27.611	33.369	27.381	41.236	29.362	29.640	25.184	46.988	40.785
TRINITY_DN21674_c3_g1	2.481	5.356	0.000	1.975	4.005	5.896	0.000	4.890	5.680	1.254
TRINITY_DN21674_c4_g1	0.000	1.515	0.000	0.000	0.000	4.584	0.000	0.000	0.000	0.000
TRINITY_DN21674_c5_g1	0.000	0.000	0.000	0.000	0.000	0.000	0.000	0.000	0.000	0.000
TRINITY_DN21674_c8_g1	0.000	0.000	0.000	0.000	0.000	0.000	0.000	0.000	1.225	0.000
TRINITY_DN21674_c9_g1	0.000	0.000	0.000	0.815	0.892	0.000	0.000	0.000	0.533	0.220
TRINITY_DN216750_c0_g1	0.000	0.000	0.000	0.000	0.000	0.000	0.000	0.000	0.000	0.000
TRINITY_DN216751_c0_g1	0.000	1.671	0.000	0.000	0.000	0.000	0.000	0.000	0.000	0.000
TRINITY_DN216751_c1_g1	1.432	0.000	1.962	0.000	0.000	0.000	0.000	0.000	0.708	0.000
TRINITY_DN216751_c1_g2	2.454	1.218	0.000	0.817	0.000	0.000	0.653	2.235	0.473	0.000
TRINITY_DN216752_c0_g1	1.027	0.000	0.000	0.000	0.000	0.000	0.000	0.000	0.880	1.400
TRINITY_DN216752_c0_g2	0.000	0.000	0.000	0.000	0.000	0.000	0.000	0.000	0.000	0.768
TRINITY_DN216752_c1_g1	0.000	0.000	0.000	0.000	0.000	0.000	0.000	0.000	0.000	0.000
TRINITY_DN216753_c0_g1	0.000	0.000	0.000	0.000	0.000	0.000	0.000	0.000	0.000	0.000
TRINITY_DN216753_c1_g1	0.000	3.961	0.000	0.000	0.000	0.000	0.000	0.000	0.000	0.000
TRINITY_DN216754_c0_g1	0.000	0.134	0.216	0.000	0.270	0.469	0.000	0.000	0.408	0.131
TRINITY_DN216755_c1_g1	4.964	0.000	0.000	3.613	12.020	0.000	2.526	9.786	2.473	0.000
TRINITY_DN216755_c2_g1	0.000	0.000	0.000	0.000	0.000	0.000	1.917	0.000	0.000	0.000
TRINITY_DN216756_c0_g1	0.000	0.000	0.000	0.000	0.000	0.000	0.000	0.000	0.000	0.000
TRINITY_DN216757_c0_g1	0.000	0.000	0.000	0.000	0.000	0.000	0.973	0.000	0.000	0.400
TRINITY_DN216759_c0_g1	0.000	0.000	0.000	0.000	0.000	0.000	0.000	0.000	0.000	1.040
TRINITY_DN216759_c0_g2	0.000	0.566	0.000	0.946	0.000	0.000	0.000	0.000	0.000	1.660
TRINITY_DN216759_c2_g1	0.000	0.000	0.000	0.000	0.000	0.000	0.000	0.000	0.000	0.000
TRINITY_DN216759_c3_g1	0.000	0.000	0.000	0.000	0.000	0.510	0.000	0.000	0.000	0.214
TRINITY_DN21675_c0_g1	2.556	1.873	5.160	3.636	2.313	3.562	2.576	2.081	4.017	1.904
TRINITY_DN21675_c1_g1	0.000	2.578	0.000	3.477	0.000	0.000	1.731	0.000	3.682	0.715
TRINITY_DN21675_c2_g1	0.000	0.000	0.000	0.000	0.000	0.000	0.000	0.000	0.000	0.000
TRINITY_DN21675_c3_g1	0.000	0.000	0.000	0.000	0.000	0.000	0.000	0.000	0.000	0.000
TRINITY_DN216760_c0_g3	0.000	0.000	0.000	0.000	0.000	0.000	0.000	0.000	0.000	0.000
TRINITY_DN216761_c0_g1	0.000	0.000	0.000	0.000	0.000	0.000	0.000	0.000	1.203	0.000
TRINITY_DN216762_c1_g1	0.000	0.000	0.000	0.000	0.000	0.000	0.000	0.000	0.000	0.000
TRINITY_DN216763_c0_g1	0.000	0.000	0.743	0.000	0.000	0.807	0.000	0.000	0.280	0.449
TRINITY_DN216763_c1_g1	0.000	0.000	0.000	0.000	0.000	0.000	0.000	0.000	0.000	1.160
TRINITY_DN216763_c2_g1	0.946	0.315	0.507	0.581	0.000	0.000	0.169	0.385	0.286	0.307
TRINITY_DN216763_c4_g1	0.000	0.000	3.380	0.000	0.000	0.000	0.000	0.000	0.000	0.000
TRINITY_DN216763_c6_g1	0.000	0.000	0.000	0.000	0.000	0.000	0.000	0.000	0.000	0.000
TRINITY_DN216764_c0_g1	0.000	1.588	0.000	0.000	0.000	0.000	0.000	0.000	0.000	0.000
TRINITY_DN216764_c1_g1	0.000	0.000	0.000	0.000	0.000	0.000	0.000	0.000	0.000	0.000
TRINITY_DN216765_c0_g2	0.000	0.000	1.765	0.000	0.000	0.000	0.000	0.000	1.914	0.530
TRINITY_DN216765_c0_g3	0.000	0.000	0.000	0.000	0.000	0.000	0.000	0.000	0.669	0.000
TRINITY_DN216765_c1_g1	0.000	0.335	0.000	0.000	0.000	0.000	0.000	0.000	0.579	0.000
TRINITY_DN216765_c4_g1	0.000	0.000	0.000	0.000	0.000	0.000	0.000	0.000	0.000	0.823
TRINITY_DN216765_c5_g1	0.000	0.000	0.000	0.000	0.000	0.000	0.000	0.000	0.000	0.000
TRINITY_DN216765_c6_g1	0.000	0.000	0.000	0.000	0.000	0.000	0.000	0.000	0.000	0.000
TRINITY_DN216766_c0_g1	0.000	0.000	0.000	1.657	0.000	0.000	1.115	0.000	0.000	0.000
TRINITY_DN216766_c0_g2	0.000	0.000	0.000	0.000	0.000	0.000	0.000	0.000	0.000	0.000
TRINITY_DN216766_c0_g3	0.000	0.000	0.000	0.000	0.000	0.000	0.877	0.000	0.434	0.363
TRINITY_DN216766_c0_g5	0.000	0.000	0.000	0.000	3.691	0.000	0.000	0.000	0.000	0.000
TRINITY_DN216766_c1_g2	0.753	0.000	1.020	1.130	1.240	1.110	0.736	0.000	0.000	0.925
TRINITY_DN216766_c2_g1	0.523	0.000	0.000	0.000	0.000	0.253	0.621	0.000	0.000	0.000
TRINITY_DN216766_c3_g1	1.232	2.372	0.000	0.000	0.000	0.000	0.000	0.000	0.609	1.013
TRINITY_DN216766_c4_g1	0.000	0.169	0.000	0.000	0.000	0.000	0.000	0.000	0.000	0.753
TRINITY_DN216766_c6_g1	0.000	0.000	0.000	0.000	0.000	0.000	0.000	0.000	0.000	0.000
TRINITY_DN216767_c0_g1	0.000	0.000	0.000	0.000	0.000	0.000	0.000	0.793	0.000	0.000
TRINITY_DN216768_c1_g1	0.861	0.000	1.173	0.000	1.420	1.278	2.313	0.000	0.000	0.708
TRINITY_DN216768_c4_g1	2.742	0.000	0.000	0.000	0.000	0.000	0.000	0.000	0.677	0.000
TRINITY_DN216768_c5_g1	0.921	0.280	0.824	0.000	0.000	0.447	0.000	0.000	0.000	0.125
TRINITY_DN216769_c2_g1	2.775	2.603	0.000	0.000	0.000	0.000	0.000	0.000	1.393	0.000
TRINITY_DN216769_c3_g1	0.000	0.000	0.000	0.000	0.000	0.000	0.000	0.000	0.000	0.309
TRINITY_DN21676_c0_g1	1.226	2.502	2.283	0.000	0.471	0.257	0.151	0.000	2.090	1.398
TRINITY_DN21676_c0_g2	14.501	11.559	13.402	8.755	12.830	11.376	13.697	10.548	13.142	12.022
TRINITY_DN21676_c0_g3	2.775	0.000	0.000	0.000	0.000	0.000	2.784	0.000	3.969	2.243
TRINITY_DN21676_c1_g1	0.000	0.000	0.000	0.000	0.000	0.000	0.000	0.000	0.000	0.000
TRINITY_DN21676_c6_g1	0.000	0.000	0.000	0.000	0.000	0.000	0.000	0.000	0.000	0.000
TRINITY_DN216770_c0_g1	0.000	0.000	0.000	0.000	0.000	0.000	2.763	0.000	2.757	1.111
TRINITY_DN216771_c0_g1	0.000	3.266	1.210	1.303	1.431	1.325	0.861	0.000	0.000	0.000
TRINITY_DN216772_c1_g1	0.000	0.000	0.000	0.000	0.000	0.000	0.000	0.000	0.000	0.000
TRINITY_DN216774_c0_g1	0.000	0.000	0.000	0.000	0.000	0.000	0.000	0.000	0.249	0.000
TRINITY_DN216778_c0_g1	0.000	0.000	0.000	0.000	0.000	0.000	0.000	0.000	0.000	0.000
TRINITY_DN216778_c1_g1	0.000	0.000	0.000	0.000	0.000	0.000	0.000	0.000	0.000	0.000
TRINITY_DN216778_c4_g1	0.000	0.000	3.606	2.061	0.000	0.000	1.414	2.838	0.000	0.000
TRINITY_DN216779_c0_g1	0.000	0.760	0.000	0.000	0.000	0.000	0.000	0.000	0.000	0.000
TRINITY_DN216779_c1_g1	0.000	0.000	0.501	0.000	0.000	0.000	0.000	0.000	0.186	0.000
TRINITY_DN216779_c1_g2	0.000	0.000	0.000	0.000	0.000	0.000	0.000	0.000	0.000	0.000
TRINITY_DN216779_c1_g3	0.000	0.000	0.000	0.000	0.000	0.000	0.000	0.000	0.000	0.000
TRINITY_DN216779_c1_g4	0.000	0.000	0.000	0.000	0.000	0.000	0.000	1.437	0.000	0.000
TRINITY_DN216779_c2_g1	0.000	0.000	0.000	0.000	0.000	0.000	0.000	0.000	0.000	0.000
TRINITY_DN21677_c0_g1	0.000	0.899	0.000	0.000	0.000	0.000	0.000	0.000	0.000	0.000
TRINITY_DN21677_c0_g2	0.000	0.000	0.000	0.000	0.000	0.000	0.000	0.000	0.000	0.000
TRINITY_DN21677_c1_g1	0.207	0.452	0.277	0.000	0.000	0.600	0.356	0.000	0.318	0.421
TRINITY_DN21677_c2_g1	0.000	0.000	0.000	0.000	0.000	0.000	0.000	0.000	0.000	0.000
TRINITY_DN21677_c3_g1	0.000	0.000	0.000	0.000	0.000	0.000	0.000	0.000	0.000	0.000
TRINITY_DN21677_c4_g1	0.550	0.000	0.000	0.000	0.000	0.000	0.527	0.000	0.960	0.225
TRINITY_DN21677_c6_g1	0.000	0.000	0.000	0.000	0.000	0.000	0.000	0.000	0.512	0.000
TRINITY_DN216783_c0_g1	0.000	0.000	0.000	0.000	0.000	0.000	0.000	0.000	0.000	0.000
TRINITY_DN216783_c1_g1	0.000	0.626	0.000	0.000	0.000	0.000	0.000	0.000	0.000	0.740
TRINITY_DN216783_c2_g1	0.000	0.000	0.000	0.000	0.000	0.000	0.000	0.000	0.000	0.000
TRINITY_DN216785_c0_g1	0.000	0.255	0.000	0.457	0.000	0.436	0.000	0.000	0.300	0.122
TRINITY_DN216785_c0_g2	0.000	0.000	0.000	0.000	0.000	0.000	0.000	0.000	0.000	0.000
TRINITY_DN216787_c0_g1	0.238	2.555	0.000	4.339	0.000	0.498	1.261	0.000	0.000	0.543
TRINITY_DN216788_c0_g1	1.489	0.000	0.000	0.000	0.000	0.000	0.000	0.000	0.000	0.000
TRINITY_DN216788_c1_g1	0.000	0.000	0.000	0.000	0.000	0.000	0.000	0.000	0.000	1.049
TRINITY_DN216788_c2_g1	0.000	0.000	2.023	4.376	0.000	0.000	1.508	3.014	3.653	2.427
TRINITY_DN216788_c4_g1	0.567	0.653	0.000	0.000	0.000	0.000	0.000	0.776	0.000	0.461
TRINITY_DN21678_c0_g1	1.274	0.000	8.009	7.619	8.322	3.572	2.401	3.003	3.654	2.728
TRINITY_DN21678_c0_g2	9.112	7.188	4.673	0.000	5.701	4.823	9.866	1.781	6.637	9.057
TRINITY_DN216790_c0_g1	6.141	2.116	1.602	0.000	12.055	5.661	3.643	5.706	4.425	1.527
TRINITY_DN216790_c1_g1	0.000	0.000	0.000	0.000	0.000	0.000	0.000	0.000	0.000	0.000
TRINITY_DN216790_c1_g2	0.000	0.000	0.000	0.000	1.642	0.000	0.000	0.000	0.000	0.410
TRINITY_DN216790_c2_g1	0.208	0.869	0.000	1.274	0.347	0.000	0.559	0.000	0.314	0.506
TRINITY_DN216790_c3_g1	0.000	0.000	0.000	0.000	0.000	0.000	0.000	0.000	0.000	0.000
TRINITY_DN216790_c4_g1	0.169	0.337	0.000	0.261	0.283	0.368	0.090	0.000	0.148	0.300
TRINITY_DN216790_c5_g1	0.000	0.000	0.000	0.000	0.000	0.000	0.000	0.000	0.189	0.000
TRINITY_DN216790_c6_g1	0.000	0.000	0.000	0.000	0.000	0.000	0.000	0.000	0.000	0.113
TRINITY_DN216790_c7_g1	0.000	0.000	0.000	0.000	0.000	0.000	0.000	0.000	0.000	0.000
TRINITY_DN216790_c8_g1	0.000	0.000	0.000	0.000	0.000	0.000	0.000	0.000	0.000	1.069
TRINITY_DN216790_c9_g1	0.000	0.000	0.000	0.000	0.000	0.000	0.000	0.000	0.000	0.000
TRINITY_DN216791_c0_g1	0.000	0.000	0.000	0.000	0.000	0.000	0.000	0.000	0.000	0.000
TRINITY_DN216793_c0_g1	0.000	0.000	0.000	0.000	0.000	0.000	0.000	0.000	0.805	0.000
TRINITY_DN216794_c0_g1	0.000	0.000	0.000	0.000	0.000	0.000	1.040	0.000	0.000	0.000
TRINITY_DN216794_c1_g1	0.000	0.670	0.000	0.000	0.000	0.000	0.000	0.000	0.360	0.000
TRINITY_DN216794_c3_g1	0.000	0.000	0.000	0.000	0.000	0.000	0.000	0.000	0.000	0.000
TRINITY_DN216798_c0_g1	0.000	0.000	0.000	0.000	0.000	0.000	0.000	0.000	2.075	0.000
TRINITY_DN216799_c0_g1	0.000	0.000	0.000	0.000	0.000	0.000	0.000	0.000	0.000	0.000
TRINITY_DN216799_c0_g2	0.000	0.000	0.000	0.000	0.000	0.000	0.000	0.000	0.000	0.000
TRINITY_DN216799_c1_g1	0.000	0.000	0.000	0.000	0.000	0.000	0.000	0.000	0.000	0.000
TRINITY_DN216799_c1_g2	0.000	0.000	0.000	0.000	0.000	0.000	1.187	0.000	0.000	0.000
TRINITY_DN216799_c2_g1	0.000	0.000	0.000	0.000	0.000	0.000	0.000	0.000	0.000	1.040
TRINITY_DN216799_c3_g1	0.000	0.000	0.000	0.000	0.000	0.000	0.000	0.000	0.000	0.000
TRINITY_DN216799_c4_g1	0.000	0.000	2.487	0.000	0.000	0.000	0.000	0.000	0.000	0.000
TRINITY_DN21679_c0_g1	0.000	0.000	0.000	0.000	4.193	0.000	2.622	0.000	0.000	0.000
TRINITY_DN21679_c0_g2	2.775	0.000	0.000	0.000	0.000	3.995	0.000	0.000	0.000	0.591
TRINITY_DN21679_c0_g3	0.000	0.000	0.000	0.000	0.000	0.000	0.000	0.000	0.987	0.000
TRINITY_DN21679_c0_g5	0.000	0.000	0.000	0.000	0.000	0.000	2.763	0.000	0.000	0.000
TRINITY_DN21679_c1_g1	0.000	0.000	0.000	0.000	0.000	0.000	0.000	0.000	0.000	1.309
TRINITY_DN2167_c15_g1	0.000	0.000	0.000	0.000	0.000	0.000	0.000	0.000	0.000	0.791
TRINITY_DN2167_c1_g1	10.940	9.321	15.860	23.888	8.876	6.618	3.162	0.338	11.455	12.110
TRINITY_DN2167_c1_g2	257.288	148.676	122.821	94.931	66.644	128.818	125.829	96.722	209.328	107.292
TRINITY_DN2167_c2_g1	0.000	0.000	0.000	0.000	0.000	0.000	0.000	0.000	0.000	0.857
TRINITY_DN2167_c3_g1	0.000	1.999	0.000	0.000	0.000	0.000	0.000	0.000	0.000	3.359
TRINITY_DN2167_c5_g2	4.391	4.117	3.720	4.725	2.445	0.914	3.108	2.675	3.331	2.971
TRINITY_DN2167_c6_g1	0.000	0.000	0.000	0.000	0.000	0.000	0.000	0.000	0.000	0.000
TRINITY_DN216800_c0_g1	0.000	0.000	0.000	0.000	0.000	0.000	0.000	0.000	0.000	0.000
TRINITY_DN216801_c0_g1	0.000	0.000	0.000	0.000	0.000	0.000	0.000	0.000	0.000	0.000
TRINITY_DN216801_c1_g1	0.000	0.000	0.000	0.000	0.000	0.000	0.000	0.000	0.000	1.434
TRINITY_DN216801_c2_g1	0.000	2.395	0.000	0.000	4.082	0.000	0.000	0.000	0.000	1.020
TRINITY_DN216803_c0_g1	0.000	0.000	0.000	0.000	0.000	0.257	0.000	0.000	0.179	0.000
TRINITY_DN216803_c2_g1	1.345	0.000	0.000	0.000	0.000	0.000	0.000	0.000	0.000	0.000
TRINITY_DN216803_c2_g2	0.352	0.000	0.000	0.000	0.000	0.000	0.000	0.000	0.000	0.000
TRINITY_DN216803_c3_g1	0.000	0.000	0.000	0.000	0.000	0.000	0.000	0.000	0.000	0.000
TRINITY_DN216803_c3_g2	0.000	0.000	1.679	0.000	2.016	0.000	2.492	0.000	0.000	1.510
TRINITY_DN216804_c0_g1	0.000	0.000	0.000	0.000	0.000	0.000	0.859	0.000	0.451	0.000
TRINITY_DN216804_c0_g2	0.000	0.000	0.000	0.000	0.000	0.000	0.304	0.000	0.330	0.134
TRINITY_DN216804_c1_g1	0.000	0.000	0.000	0.000	0.000	0.000	0.000	0.000	0.000	0.000
TRINITY_DN216805_c0_g1	0.000	0.347	0.000	0.000	0.000	0.000	0.000	0.000	0.105	0.084
TRINITY_DN216806_c2_g1	0.000	0.311	0.000	0.550	0.000	0.000	0.000	0.000	0.000	0.441
TRINITY_DN216806_c4_g1	0.000	0.000	0.000	0.000	0.000	0.000	0.000	0.000	0.000	0.000
TRINITY_DN216807_c0_g1	2.527	0.000	0.000	0.000	0.000	0.000	0.000	0.000	0.000	1.020
TRINITY_DN216808_c0_g1	0.000	0.300	0.470	0.532	2.744	0.000	1.293	0.000	1.673	1.880
TRINITY_DN216808_c0_g2	2.072	1.221	0.000	0.000	0.000	0.000	2.957	1.364	1.029	3.546
TRINITY_DN216809_c0_g1	0.000	0.000	3.652	0.000	0.000	0.000	2.691	0.000	0.000	2.155
TRINITY_DN216809_c1_g1	0.000	0.619	0.000	2.783	0.000	0.000	0.000	0.000	0.554	2.510
TRINITY_DN21680_c0_g1	0.000	0.475	0.000	0.000	1.769	0.000	3.206	0.000	0.543	1.602
TRINITY_DN21680_c0_g2	0.000	0.000	0.000	0.000	1.425	0.000	0.048	0.000	0.485	0.355
TRINITY_DN216810_c0_g1	0.000	0.000	0.000	0.000	0.000	0.000	0.000	0.000	0.000	0.296
TRINITY_DN216811_c0_g1	0.000	0.000	0.000	0.000	0.000	3.105	0.000	0.000	0.000	0.000
TRINITY_DN216812_c0_g2	0.000	0.000	0.000	0.000	0.000	0.000	0.000	1.076	0.773	0.425
TRINITY_DN216814_c0_g1	1.669	0.593	0.000	0.649	0.000	0.000	0.802	0.000	0.212	1.825
TRINITY_DN216815_c0_g1	0.000	0.000	0.000	0.000	0.000	0.000	0.000	0.000	0.000	0.000
TRINITY_DN216816_c2_g1	0.000	0.000	0.000	0.000	0.000	0.000	0.000	0.000	0.000	0.000
TRINITY_DN216818_c0_g1	0.344	0.000	0.000	0.943	2.747	0.000	0.318	0.000	1.172	1.673
TRINITY_DN216818_c1_g1	0.000	0.000	3.686	0.000	0.000	0.000	0.000	0.000	0.000	0.000
TRINITY_DN216818_c1_g2	0.000	0.000	0.000	0.000	0.000	0.000	0.000	0.000	0.000	0.958
TRINITY_DN216818_c3_g1	0.000	0.000	0.000	0.000	0.000	0.000	1.538	0.000	0.000	0.000
TRINITY_DN216818_c5_g1	0.000	0.000	0.000	0.000	0.000	0.000	0.000	0.000	0.000	0.000
TRINITY_DN216818_c7_g2	0.000	0.000	0.000	0.000	0.000	0.000	0.000	0.000	0.000	0.000
TRINITY_DN216818_c8_g1	0.000	0.000	0.000	0.000	0.000	0.000	2.249	0.000	2.187	0.894
TRINITY_DN216818_c9_g1	0.000	0.000	0.000	0.000	1.230	1.101	0.000	0.000	0.000	0.000
TRINITY_DN21681_c0_g1	0.576	0.219	0.257	0.294	0.000	0.279	0.680	0.000	1.161	0.974
TRINITY_DN216821_c0_g1	0.000	0.000	0.000	0.000	1.192	0.000	0.430	0.000	0.240	0.580
TRINITY_DN216821_c0_g2	0.000	0.000	0.000	0.000	0.000	0.000	0.000	0.000	0.000	0.000
TRINITY_DN216821_c1_g1	0.000	0.000	0.000	0.000	0.000	0.000	0.000	0.000	0.860	0.000
TRINITY_DN216821_c1_g2	0.000	0.000	0.000	0.000	0.000	0.000	0.000	0.000	0.000	0.000
TRINITY_DN216821_c2_g1	0.000	0.000	0.000	0.000	0.000	0.000	0.000	0.000	0.000	0.000
TRINITY_DN216821_c4_g1	1.305	0.000	0.000	0.000	0.000	0.000	0.000	0.000	0.000	0.000
TRINITY_DN216823_c0_g2	0.000	0.000	0.000	0.000	0.000	2.139	0.000	0.000	0.000	0.595
TRINITY_DN216823_c1_g1	0.000	0.000	0.000	1.608	1.764	0.000	0.000	0.000	0.000	0.440
TRINITY_DN216823_c2_g1	7.038	1.684	3.679	0.000	1.480	0.000	0.000	0.000	0.442	5.179
TRINITY_DN216823_c5_g1	0.000	0.000	0.000	0.000	0.396	0.000	0.000	0.000	0.477	0.289
TRINITY_DN216823_c6_g1	0.000	0.000	0.000	0.000	1.539	4.173	1.865	1.942	0.000	0.000
TRINITY_DN216825_c0_g1	0.000	0.000	0.000	0.000	0.000	0.000	0.000	0.000	0.000	0.000
TRINITY_DN216826_c0_g1	2.053	1.980	0.000	0.000	0.000	0.000	0.000	0.000	2.040	0.000
TRINITY_DN216826_c0_g2	0.000	0.000	0.000	0.000	0.000	0.000	0.000	0.000	0.605	0.000
TRINITY_DN216827_c0_g1	0.000	0.000	0.000	0.000	0.000	0.000	0.000	0.000	0.000	0.000
TRINITY_DN216827_c1_g1	0.000	0.000	0.000	0.000	1.068	0.950	0.628	7.628	0.000	0.264
TRINITY_DN21682_c11_g1	0.000	0.000	0.000	0.000	0.000	0.000	0.000	0.000	1.348	0.000
TRINITY_DN21682_c12_g1	0.000	0.000	0.000	0.000	0.000	0.000	0.000	0.000	0.000	0.000
TRINITY_DN21682_c19_g1	0.000	0.000	0.000	0.000	0.000	0.000	2.714	0.000	0.000	0.000
TRINITY_DN21682_c2_g1	4.937	3.923	3.019	2.040	0.743	4.591	4.649	1.849	2.891	5.244
TRINITY_DN21682_c3_g1	0.000	0.000	0.000	0.000	0.000	0.000	0.000	0.000	5.363	1.336
TRINITY_DN21682_c4_g2	0.000	0.000	0.000	0.296	0.000	0.000	0.000	0.000	0.768	1.173
TRINITY_DN21682_c4_g3	0.000	0.000	0.000	0.000	0.000	0.000	0.000	0.000	0.000	0.000
TRINITY_DN21682_c4_g5	1.463	0.175	0.560	0.525	1.394	1.519	0.562	0.426	0.860	0.448
TRINITY_DN21682_c7_g1	0.000	0.000	0.000	2.951	0.000	0.000	0.000	0.000	0.000	0.000
TRINITY_DN21682_c9_g1	0.000	0.000	0.000	0.000	0.000	0.000	0.000	0.000	0.000	0.887
TRINITY_DN216830_c0_g1	0.000	0.000	0.000	0.000	0.000	0.000	0.000	0.000	0.000	0.243
TRINITY_DN216831_c0_g1	0.575	0.515	0.779	0.000	0.952	0.844	0.000	0.000	0.000	0.000
TRINITY_DN216831_c2_g1	0.000	0.000	0.000	0.000	0.000	3.446	0.000	0.000	0.000	0.000
TRINITY_DN216831_c4_g1	0.000	0.000	0.000	0.000	0.000	0.000	0.000	0.000	0.000	0.000
TRINITY_DN216831_c6_g1	0.000	0.000	0.000	0.000	0.000	0.000	0.000	0.000	0.000	0.000
TRINITY_DN216834_c0_g1	0.000	0.000	0.000	0.000	0.000	0.000	0.000	0.000	0.000	0.000
TRINITY_DN216835_c0_g1	0.000	0.000	0.000	0.000	0.000	0.000	0.000	2.497	0.000	0.000
TRINITY_DN216837_c0_g1	0.000	0.000	0.000	0.000	0.000	1.085	0.000	0.000	0.000	0.000
TRINITY_DN216838_c0_g1	0.000	0.000	0.000	0.000	0.000	0.000	0.000	0.000	0.000	0.000
TRINITY_DN216838_c0_g2	0.000	0.000	0.000	0.000	0.000	0.000	0.000	0.000	0.000	1.834
TRINITY_DN216838_c1_g1	0.000	0.000	0.000	0.000	0.000	0.000	0.000	0.000	0.000	0.000
TRINITY_DN216839_c1_g1	0.000	0.000	0.000	0.000	0.000	0.000	0.000	0.000	0.000	0.000
TRINITY_DN216839_c1_g2	0.198	0.330	0.000	0.000	0.000	0.000	0.000	0.000	0.000	0.000
TRINITY_DN216839_c3_g1	0.000	0.000	0.000	0.000	0.000	2.496	0.000	0.000	0.000	0.000
TRINITY_DN216839_c4_g1	0.000	0.000	0.000	0.000	0.000	0.000	0.000	0.000	0.000	0.000
TRINITY_DN216839_c6_g1	0.000	0.000	0.000	0.000	0.000	0.000	0.000	0.000	0.000	0.000
TRINITY_DN21683_c0_g1	0.000	0.000	1.677	0.000	1.150	0.449	0.000	0.000	0.301	0.000
TRINITY_DN21683_c0_g2	3.146	3.585	4.802	4.965	3.962	2.735	3.622	4.904	4.203	4.277
TRINITY_DN21683_c0_g3	0.000	0.000	0.000	0.000	0.000	0.000	0.000	0.000	0.000	0.000
TRINITY_DN21683_c4_g1	0.000	0.000	0.000	0.000	0.000	0.000	0.000	0.000	0.000	0.580
TRINITY_DN216842_c3_g1	0.000	4.908	0.000	0.000	0.000	0.000	0.000	0.000	0.000	0.000
TRINITY_DN216842_c4_g1	0.000	0.000	0.000	0.000	0.000	0.000	0.000	0.000	0.000	0.000
TRINITY_DN216843_c1_g1	0.000	0.000	0.000	0.000	0.000	0.000	0.992	0.000	0.000	0.000
TRINITY_DN216844_c0_g1	0.000	0.000	0.000	0.000	0.000	0.000	0.000	0.000	0.000	1.020
TRINITY_DN216844_c1_g2	0.000	0.000	0.000	0.000	0.000	0.000	0.000	0.000	0.000	0.000
TRINITY_DN216844_c2_g1	0.000	0.000	0.000	0.000	0.000	0.000	0.000	0.000	0.000	0.000
TRINITY_DN216844_c5_g1	0.000	0.000	0.000	0.000	0.000	0.000	0.000	0.000	0.000	0.000
TRINITY_DN216845_c2_g1	0.000	0.000	0.000	0.000	0.000	0.000	2.374	0.000	0.000	0.482
TRINITY_DN216846_c0_g1	1.705	1.017	2.377	0.000	0.000	2.590	0.000	1.811	0.000	1.626
TRINITY_DN216846_c0_g2	0.000	0.000	0.000	0.000	0.000	1.881	0.000	0.000	0.000	0.000
TRINITY_DN216846_c0_g3	0.000	0.000	0.000	1.847	0.000	0.000	0.000	0.000	0.000	0.000
TRINITY_DN216847_c0_g1	2.158	0.000	5.347	0.000	0.000	1.472	0.000	1.203	2.194	1.536
TRINITY_DN216847_c0_g2	1.371	1.628	1.189	4.071	0.000	0.554	1.395	0.000	2.800	0.562
TRINITY_DN216847_c1_g1	0.000	0.000	1.817	0.000	0.000	0.000	0.000	0.000	0.000	0.000
TRINITY_DN216848_c1_g1	1.091	0.000	0.000	0.000	1.791	0.000	0.000	2.258	1.627	0.895
TRINITY_DN216848_c1_g2	0.285	0.967	0.382	1.306	0.000	0.415	1.039	0.582	0.714	1.198
TRINITY_DN216848_c1_g3	0.231	0.000	0.000	0.000	0.000	0.000	0.000	0.000	0.000	0.344
TRINITY_DN216848_c2_g1	0.000	0.000	0.000	0.000	0.000	0.000	0.000	0.000	0.000	0.000
TRINITY_DN216848_c5_g1	0.715	0.000	0.000	0.000	1.177	1.052	0.000	0.000	0.000	0.585
TRINITY_DN216849_c0_g1	0.927	0.000	0.000	0.000	0.000	1.378	0.924	0.000	1.399	0.804
TRINITY_DN216849_c0_g3	0.000	0.000	0.000	0.864	0.000	0.000	0.550	0.000	0.565	0.000
TRINITY_DN216849_c1_g2	0.000	0.000	0.000	0.000	0.000	0.000	0.000	0.000	0.000	0.000
TRINITY_DN216849_c3_g1	0.000	0.000	0.000	0.000	0.000	0.000	0.000	0.000	0.000	0.281
TRINITY_DN21684_c0_g1	0.611	0.000	1.630	0.000	0.000	0.000	0.000	0.000	0.312	0.248
TRINITY_DN21684_c0_g2	0.288	1.966	4.642	2.307	1.002	2.317	1.312	1.416	1.617	0.746
TRINITY_DN21684_c4_g1	0.000	0.000	0.000	0.000	0.000	0.000	0.000	0.000	0.000	2.215
TRINITY_DN216850_c0_g1	0.000	2.200	0.448	0.000	0.000	0.000	2.022	0.683	0.000	1.137
TRINITY_DN216850_c0_g2	1.951	1.888	0.000	0.000	0.000	2.846	0.000	0.000	0.000	1.595
TRINITY_DN216850_c0_g3	0.000	2.803	0.000	0.000	0.000	0.000	0.000	0.000	0.000	1.062
TRINITY_DN216850_c0_g4	0.000	0.000	0.000	0.000	0.000	0.000	0.000	0.000	0.000	0.000
TRINITY_DN216851_c0_g1	1.391	0.406	0.000	2.107	0.000	0.000	0.875	0.000	0.230	0.000
TRINITY_DN216851_c12_g1	1.336	0.000	0.000	0.000	0.000	0.000	0.000	0.000	1.983	0.000
TRINITY_DN216851_c13_g1	0.000	0.000	0.000	0.000	1.769	0.000	0.510	1.104	0.000	0.000
TRINITY_DN216851_c15_g1	0.000	0.000	0.000	0.000	0.000	0.000	0.000	0.000	0.912	0.000
TRINITY_DN216851_c1_g1	0.000	0.000	0.000	0.000	0.000	0.000	0.000	0.000	0.000	1.049
TRINITY_DN216851_c2_g1	0.000	0.000	0.000	0.000	0.000	0.000	0.000	0.000	0.000	0.000
TRINITY_DN216851_c3_g1	0.000	0.000	0.000	0.000	0.907	1.609	0.000	0.000	0.000	0.672
TRINITY_DN216851_c5_g1	0.000	0.000	0.000	0.000	0.000	0.000	0.784	0.000	0.392	0.000
TRINITY_DN216851_c6_g1	0.000	0.000	0.000	0.000	0.000	0.000	0.000	0.000	0.000	0.000
TRINITY_DN216851_c7_g1	0.000	1.346	0.000	2.061	0.000	0.000	4.241	0.000	0.955	2.845
TRINITY_DN216851_c9_g1	1.075	0.000	0.000	0.000	0.000	0.000	0.000	0.000	0.529	0.000
TRINITY_DN216852_c0_g2	0.823	0.000	0.000	0.000	0.000	0.000	0.000	0.000	0.405	0.676
TRINITY_DN216853_c0_g2	0.000	1.088	0.000	0.000	1.867	0.000	0.000	0.000	0.000	0.000
TRINITY_DN216853_c0_g3	0.000	0.000	1.404	0.000	0.000	0.000	0.000	0.000	1.013	1.264
TRINITY_DN216853_c0_g4	1.008	0.000	0.000	0.000	0.000	0.000	0.000	0.000	0.497	0.000
TRINITY_DN216854_c0_g1	0.000	0.000	0.000	0.000	0.000	0.000	0.000	0.000	0.000	1.100
TRINITY_DN216854_c3_g1	1.058	0.000	0.000	0.000	0.000	0.000	0.000	0.000	0.000	0.000
TRINITY_DN216855_c0_g1	0.000	0.000	0.000	0.000	0.000	0.000	0.000	0.000	0.677	0.562
TRINITY_DN216855_c1_g1	0.000	0.000	0.000	0.000	0.000	0.000	0.000	0.000	0.000	0.000
TRINITY_DN216855_c1_g3	0.000	0.000	0.000	0.000	0.000	0.000	0.000	0.000	0.000	0.000
TRINITY_DN216855_c2_g1	0.000	1.547	0.000	0.000	0.000	0.000	0.000	0.000	0.000	0.000
TRINITY_DN216856_c0_g1	0.000	2.047	0.000	0.000	0.000	0.000	0.000	0.000	1.056	0.000
TRINITY_DN216857_c0_g1	0.000	0.000	0.000	0.000	0.000	0.000	0.000	0.000	0.000	0.000
TRINITY_DN216857_c2_g2	0.000	1.392	0.000	0.000	0.000	0.000	0.000	0.000	0.000	0.000
TRINITY_DN216857_c3_g1	0.000	0.000	0.000	0.000	0.000	0.000	0.000	0.000	0.000	0.902
TRINITY_DN216858_c0_g1	2.481	0.000	0.000	0.000	0.000	0.000	0.000	0.000	2.472	1.000
TRINITY_DN216858_c1_g1	0.000	0.000	0.000	0.000	0.000	0.000	0.000	0.000	0.000	0.000
TRINITY_DN216858_c2_g1	0.000	0.000	0.000	0.000	0.000	0.000	0.000	0.000	0.000	0.000
TRINITY_DN216858_c2_g3	0.000	0.000	0.000	0.000	0.000	0.000	0.000	0.000	0.000	0.000
TRINITY_DN216858_c3_g1	0.000	0.000	0.000	0.000	0.000	0.000	0.000	0.000	0.000	0.000
TRINITY_DN216858_c4_g1	0.000	0.000	0.000	0.000	0.000	0.000	0.000	0.000	0.000	0.000
TRINITY_DN216859_c1_g1	0.797	0.737	0.000	0.000	0.000	0.000	0.000	0.000	0.000	0.327
TRINITY_DN21685_c0_g2	25.229	28.364	30.643	45.423	26.022	41.578	33.738	39.169	40.866	55.243
TRINITY_DN21685_c1_g1	9.709	10.397	10.411	9.735	5.943	9.704	10.091	10.804	11.349	7.256
TRINITY_DN21685_c2_g1	0.000	0.000	0.000	0.000	0.000	0.000	0.000	0.000	0.000	0.000
TRINITY_DN21685_c2_g2	0.479	0.000	0.000	0.000	0.610	0.000	0.000	0.000	0.366	0.151
TRINITY_DN21685_c2_g4	0.000	0.000	0.000	9.822	0.000	0.000	4.569	0.000	0.000	1.927
TRINITY_DN21685_c3_g2	1.775	2.489	0.000	1.700	0.000	0.000	0.000	0.000	0.000	0.838
TRINITY_DN21685_c5_g1	0.000	0.000	0.000	0.000	0.000	0.000	0.000	0.000	0.000	0.000
TRINITY_DN216860_c0_g1	0.000	2.631	0.000	1.397	0.000	0.000	0.000	1.934	0.458	0.000
TRINITY_DN216861_c0_g1	0.720	0.657	0.000	0.000	2.372	0.000	2.809	0.000	1.061	0.884
TRINITY_DN216862_c1_g1	1.120	1.069	1.530	0.000	0.000	0.000	0.000	2.313	0.000	0.918
TRINITY_DN216863_c0_g1	0.000	0.000	0.000	0.000	0.000	0.000	0.000	0.000	0.000	0.000
TRINITY_DN216863_c1_g1	0.000	1.158	0.000	0.000	0.000	0.000	0.000	0.000	0.000	0.000
TRINITY_DN216864_c0_g1	2.182	0.000	0.000	0.000	0.000	0.000	0.000	0.000	0.000	0.000
TRINITY_DN216864_c10_g1	2.110	0.000	0.000	0.000	0.000	0.000	0.000	0.000	0.000	0.000
TRINITY_DN216864_c11_g1	0.000	0.000	0.000	1.117	0.000	0.000	0.728	0.000	0.366	0.000
TRINITY_DN216864_c1_g1	0.000	0.000	0.000	0.000	0.000	0.000	0.000	0.000	0.000	0.000
TRINITY_DN216864_c3_g1	0.000	0.000	0.000	0.000	0.000	0.000	0.000	0.000	0.000	0.000
TRINITY_DN216864_c5_g1	0.512	0.000	0.000	0.000	0.000	0.000	0.488	0.000	0.000	1.462
TRINITY_DN216864_c7_g1	0.000	0.631	0.000	2.086	0.000	0.000	0.000	0.000	0.000	0.000
TRINITY_DN216864_c8_g1	0.000	0.000	0.000	0.000	0.000	0.000	0.000	0.000	0.000	0.000
TRINITY_DN216864_c9_g1	1.804	0.000	0.000	0.000	0.000	0.000	0.000	0.000	0.000	0.000
TRINITY_DN216866_c2_g1	0.000	0.000	0.000	0.000	0.000	0.000	0.000	0.000	0.000	0.000
TRINITY_DN216868_c0_g1	0.000	0.000	0.000	0.000	0.000	0.000	0.000	0.000	0.000	0.000
TRINITY_DN216869_c0_g1	0.000	0.000	0.000	0.000	0.000	0.000	0.000	0.000	0.000	0.000
TRINITY_DN216869_c1_g1	0.000	0.000	0.000	0.000	0.000	0.000	0.000	0.000	1.611	0.000
TRINITY_DN21686_c0_g1	0.000	0.460	0.449	0.203	0.000	0.000	0.000	0.000	0.120	0.000
TRINITY_DN21686_c0_g2	0.000	0.000	0.000	0.000	0.000	0.000	0.000	0.000	0.000	0.000
TRINITY_DN21686_c0_g3	0.064	0.000	0.000	0.000	0.000	0.000	0.056	0.000	0.000	0.078
TRINITY_DN21686_c0_g4	0.000	0.000	0.000	0.000	0.000	0.000	0.000	0.000	0.000	0.000
TRINITY_DN216870_c0_g1	0.000	0.000	0.000	0.000	0.000	0.000	0.000	0.000	0.000	0.000
TRINITY_DN216870_c0_g2	1.591	0.000	0.000	0.000	0.000	0.000	0.000	0.000	0.000	0.000
TRINITY_DN216870_c5_g1	0.000	0.000	0.000	1.192	0.000	0.000	0.000	0.000	0.000	0.000
TRINITY_DN216870_c6_g1	0.000	0.000	0.000	0.000	0.000	0.000	5.287	0.000	0.000	4.234
TRINITY_DN216871_c0_g1	0.000	0.000	0.000	0.000	0.000	0.000	0.000	0.000	0.000	0.000
TRINITY_DN216871_c1_g1	0.000	0.000	4.356	0.000	0.000	0.000	0.000	0.000	0.000	0.000
TRINITY_DN216871_c1_g2	0.000	0.000	0.000	0.000	0.000	0.000	0.000	0.000	0.000	0.000
TRINITY_DN216871_c3_g1	0.000	0.000	0.000	0.000	0.000	0.000	0.000	0.000	0.000	0.000
TRINITY_DN216871_c4_g1	0.000	0.000	0.000	0.000	0.000	0.000	0.000	0.000	0.000	0.000
TRINITY_DN216871_c5_g1	0.000	1.566	0.000	0.000	0.000	0.000	3.298	0.000	1.600	0.660
TRINITY_DN216871_c6_g1	0.000	0.000	0.000	0.000	0.000	0.000	0.000	0.000	0.000	0.000
TRINITY_DN216875_c0_g1	0.000	0.010	1.226	0.000	0.000	0.000	0.000	0.000	0.000	0.000
TRINITY_DN216875_c1_g1	0.000	0.000	0.000	0.000	0.000	0.000	0.000	0.000	0.000	0.000
TRINITY_DN216876_c0_g1	0.000	0.000	0.000	0.000	0.000	0.000	0.535	0.000	0.000	0.456
TRINITY_DN216876_c1_g2	0.000	0.000	0.000	0.000	0.000	0.000	1.180	4.818	1.729	0.192
TRINITY_DN216876_c2_g1	1.414	1.374	0.000	0.000	0.000	0.000	2.881	0.000	0.000	0.580
TRINITY_DN216876_c2_g2	0.000	0.000	0.000	0.000	0.000	0.000	0.000	0.000	0.000	1.059
TRINITY_DN216876_c2_g3	0.000	0.000	0.000	0.000	0.000	0.000	0.000	0.000	0.000	0.000
TRINITY_DN216876_c6_g1	0.000	0.000	0.000	0.000	0.000	0.000	0.000	0.000	0.000	0.000
TRINITY_DN216877_c0_g1	0.000	0.283	0.889	0.000	0.000	0.483	0.914	0.000	0.000	0.134
TRINITY_DN216877_c1_g1	0.000	0.000	0.000	0.000	0.000	0.000	0.000	0.000	0.000	0.000
TRINITY_DN21687_c0_g1	8.674	7.609	8.003	8.328	3.887	5.259	11.835	2.372	10.392	7.575
TRINITY_DN21687_c0_g2	0.000	0.000	0.000	0.000	0.000	0.000	0.000	0.000	0.532	0.443
TRINITY_DN21687_c0_g4	0.000	0.000	0.000	0.000	4.637	0.000	0.000	0.000	0.000	2.321
TRINITY_DN21687_c12_g1	0.000	0.000	0.000	0.000	0.000	0.000	0.000	0.000	0.000	0.000
TRINITY_DN21687_c1_g1	0.000	0.078	0.253	0.000	0.475	0.000	0.076	0.000	0.240	0.038
TRINITY_DN21687_c2_g1	0.000	0.000	0.000	0.000	0.000	0.000	0.000	0.000	0.758	0.000
TRINITY_DN21687_c2_g2	3.206	5.500	4.222	3.444	2.986	2.755	5.488	4.404	3.998	7.213
TRINITY_DN21687_c2_g3	0.000	0.000	2.948	0.000	1.194	0.000	0.000	0.000	0.000	0.000
TRINITY_DN21687_c4_g1	2.364	0.000	0.000	0.000	0.000	0.000	4.825	0.000	1.179	0.000
TRINITY_DN21687_c5_g1	0.000	1.200	1.707	0.000	0.000	0.000	0.000	0.000	0.616	0.512
TRINITY_DN21687_c6_g1	0.000	0.000	0.000	0.000	0.000	0.000	0.000	0.000	0.000	0.000
TRINITY_DN21687_c7_g2	2.724	1.718	0.000	0.000	0.000	0.000	0.000	0.000	1.760	1.441
TRINITY_DN216880_c0_g1	0.000	0.000	0.000	2.914	0.000	0.000	0.000	0.000	0.000	0.398
TRINITY_DN216881_c0_g1	0.000	0.000	0.000	0.000	0.000	0.000	0.000	1.657	0.000	0.193
TRINITY_DN216881_c0_g2	1.806	2.452	2.636	2.104	2.741	0.954	2.624	0.000	1.410	1.820
TRINITY_DN216881_c1_g1	1.148	4.399	0.000	0.000	0.000	3.408	0.000	0.000	0.000	0.000
TRINITY_DN216881_c2_g1	1.320	0.000	0.000	0.000	0.000	0.000	0.000	0.000	0.000	0.669
TRINITY_DN216883_c0_g1	0.000	0.237	0.000	0.000	0.000	0.000	0.000	0.000	0.000	0.000
TRINITY_DN216883_c0_g2	0.000	0.000	0.000	0.000	0.000	0.000	0.000	0.000	0.000	0.000
TRINITY_DN216884_c0_g1	0.000	0.000	0.000	0.000	0.000	0.000	0.000	0.000	0.000	0.000
TRINITY_DN216885_c0_g1	0.000	0.000	0.000	0.000	0.000	0.000	1.174	0.000	0.573	0.953
TRINITY_DN216886_c0_g1	0.000	0.000	0.000	0.000	0.000	0.000	0.000	0.000	1.093	0.000
TRINITY_DN216886_c0_g2	0.000	0.000	0.000	0.000	0.000	0.000	0.000	0.000	0.000	0.000
TRINITY_DN216887_c0_g1	0.000	0.000	0.000	0.000	0.000	0.000	2.735	0.000	0.000	0.000
TRINITY_DN216888_c0_g2	0.000	0.000	0.000	0.000	0.000	0.000	0.000	0.000	0.000	0.000
TRINITY_DN21688_c0_g1	1.399	1.265	0.454	0.760	1.286	0.514	1.020	1.426	1.426	0.881
TRINITY_DN21688_c0_g2	1.149	0.137	0.439	1.261	1.105	0.477	0.875	0.334	0.666	0.802
TRINITY_DN21688_c1_g1	0.000	4.232	0.000	0.000	0.000	0.000	0.000	0.000	0.000	0.000
TRINITY_DN21688_c2_g1	0.000	0.000	0.000	0.000	0.000	0.000	0.000	0.000	0.000	0.225
TRINITY_DN21688_c7_g1	0.000	0.000	0.000	0.000	0.000	0.000	0.000	0.000	0.000	0.000
TRINITY_DN216890_c0_g1	0.000	0.000	0.000	0.000	0.000	0.000	0.000	0.000	0.000	0.000
TRINITY_DN216891_c0_g1	0.000	0.000	0.000	0.000	0.000	0.000	0.000	0.000	0.000	0.000
TRINITY_DN216891_c0_g2	0.555	0.000	0.000	0.000	0.000	0.000	0.000	0.000	0.000	0.227
TRINITY_DN216893_c0_g1	0.617	0.000	0.000	0.000	0.000	0.000	0.597	0.000	0.304	0.000
TRINITY_DN216893_c0_g2	3.247	0.000	0.000	0.000	0.000	0.000	0.000	0.000	2.169	0.887
TRINITY_DN216893_c0_g3	0.000	0.000	0.000	0.000	0.000	0.000	0.000	0.000	0.824	0.677
TRINITY_DN216893_c0_g4	0.000	0.000	0.000	0.000	0.000	0.000	0.000	0.000	0.000	0.000
TRINITY_DN216893_c0_g5	0.000	0.000	0.000	0.000	0.000	0.000	0.000	0.000	0.000	0.000
TRINITY_DN216893_c0_g6	1.192	2.289	1.632	0.000	0.000	1.771	1.209	0.000	3.204	1.731
TRINITY_DN216893_c0_g7	0.000	0.000	0.000	0.000	0.802	0.709	2.295	0.000	0.719	0.197
TRINITY_DN216898_c0_g1	0.000	0.000	0.000	0.000	0.000	0.000	0.000	0.000	0.327	0.000
TRINITY_DN216898_c1_g1	1.479	0.000	0.000	0.000	0.000	0.000	0.000	0.000	0.000	0.000
TRINITY_DN216899_c0_g1	0.000	0.000	0.000	0.000	0.000	0.000	0.000	0.000	0.000	0.000
TRINITY_DN21689_c0_g2	0.340	0.000	0.000	0.000	0.000	0.000	0.628	0.000	0.170	0.138
TRINITY_DN21689_c0_g3	1.131	1.082	0.000	0.000	3.300	1.678	0.000	7.015	0.558	1.392
TRINITY_DN21689_c0_g4	0.000	0.000	0.000	0.000	0.000	0.000	0.000	0.000	0.000	0.000
TRINITY_DN21689_c1_g1	0.000	0.000	0.000	0.000	0.000	0.000	0.000	0.000	0.000	0.000
TRINITY_DN21689_c3_g1	0.000	0.000	0.000	0.000	0.000	0.000	0.000	0.000	0.000	0.000
TRINITY_DN21689_c4_g1	0.000	0.000	0.000	0.000	0.000	0.000	0.000	0.000	0.276	0.000
TRINITY_DN21689_c5_g1	1.305	0.000	0.000	0.000	0.000	0.000	0.000	2.679	0.000	0.536
TRINITY_DN21689_c6_g1	0.000	0.000	0.000	0.000	0.000	0.000	0.000	0.000	0.000	0.000
TRINITY_DN21689_c7_g1	0.000	0.000	0.000	0.000	0.000	0.000	0.000	0.000	0.000	0.000
TRINITY_DN21689_c9_g1	0.000	0.000	0.000	0.000	0.000	0.000	0.000	0.000	0.000	0.000
TRINITY_DN2168_c0_g2	2.399	1.481	0.356	0.354	1.782	2.727	1.313	0.705	0.858	0.000
TRINITY_DN2168_c0_g3	0.000	0.228	0.000	0.000	0.000	0.000	0.675	0.000	0.077	0.150
TRINITY_DN216900_c0_g1	0.000	1.605	1.173	0.000	0.000	0.000	0.000	0.000	0.000	0.000
TRINITY_DN216901_c0_g1	0.000	0.000	0.000	0.000	0.000	1.965	0.000	0.000	0.000	0.000
TRINITY_DN216904_c0_g1	0.000	0.000	0.000	0.000	0.000	0.000	0.000	0.000	0.000	0.000
TRINITY_DN216905_c0_g1	0.000	0.000	0.000	0.000	0.000	0.000	0.000	0.000	0.907	0.000
TRINITY_DN216905_c0_g2	0.000	0.000	0.000	0.000	0.000	0.000	0.000	0.000	0.000	0.000
TRINITY_DN216905_c4_g1	0.000	0.000	0.000	0.000	0.000	0.000	0.000	0.000	0.000	0.000
TRINITY_DN216906_c1_g1	0.000	0.860	0.000	0.000	0.000	0.000	0.000	0.000	0.242	0.398
TRINITY_DN216908_c0_g2	2.386	0.000	0.000	3.477	0.000	0.000	0.000	0.000	0.000	0.000
TRINITY_DN216908_c0_g4	1.353	0.000	0.000	0.000	0.000	2.001	0.000	0.000	1.338	0.000
TRINITY_DN216909_c0_g1	0.000	1.863	0.000	1.478	0.000	2.921	0.000	0.000	0.000	0.650
TRINITY_DN216909_c0_g2	2.935	0.670	1.987	0.000	0.000	2.161	1.433	0.000	2.162	0.418
TRINITY_DN216909_c0_g3	0.000	0.000	0.000	0.000	0.000	0.000	0.000	0.000	0.000	0.000
TRINITY_DN216909_c1_g1	0.000	0.000	0.000	0.000	0.000	0.000	0.000	0.000	0.000	0.000
TRINITY_DN21690_c0_g2	1.779	0.706	0.833	0.956	0.592	0.258	0.427	0.000	1.248	0.914
TRINITY_DN21690_c0_g3	0.697	1.901	0.000	3.140	0.000	0.000	0.000	1.443	0.000	0.285
TRINITY_DN21690_c1_g1	1.498	0.000	0.000	0.000	0.000	0.000	0.000	0.000	0.000	1.227
TRINITY_DN21690_c2_g1	2.593	0.000	0.000	0.000	0.000	0.000	0.000	0.000	0.000	0.000
TRINITY_DN216910_c0_g1	0.000	0.000	0.000	0.000	0.000	0.000	0.000	0.000	0.333	0.000
TRINITY_DN216911_c0_g1	0.000	0.000	0.000	0.000	0.000	0.000	0.000	0.000	0.000	0.951
TRINITY_DN216912_c0_g1	0.000	0.000	0.000	0.000	0.000	0.000	0.000	0.000	0.789	0.652
TRINITY_DN216912_c0_g2	0.000	0.000	0.000	0.000	0.000	0.000	0.000	0.000	0.000	0.000
TRINITY_DN216912_c1_g1	0.000	0.000	0.000	0.000	0.000	0.000	0.000	0.000	0.000	0.000
TRINITY_DN216912_c1_g2	0.000	0.000	0.000	0.000	0.000	0.000	0.000	0.000	0.000	0.280
TRINITY_DN216913_c0_g1	0.000	0.000	0.000	2.716	0.000	0.000	0.000	0.000	0.000	0.000
TRINITY_DN216913_c1_g1	0.000	0.000	0.000	0.000	0.000	0.000	0.000	0.000	0.000	0.000
TRINITY_DN216914_c0_g1	0.000	0.000	0.000	0.000	0.000	0.000	0.000	0.000	0.000	0.721
TRINITY_DN216914_c1_g1	0.000	1.948	0.000	0.000	3.302	0.000	0.000	0.000	0.000	0.000
TRINITY_DN216916_c0_g2	0.000	0.000	0.000	0.000	3.711	0.000	0.000	0.000	0.000	1.064
TRINITY_DN216916_c2_g1	0.000	0.000	1.194	0.000	0.000	1.301	0.000	0.000	0.000	0.360
TRINITY_DN216916_c2_g2	0.000	0.000	0.000	0.000	0.000	0.000	0.000	0.000	0.000	0.000
TRINITY_DN216916_c6_g2	0.000	0.000	0.000	0.000	0.000	0.000	0.000	0.000	0.000	0.000
TRINITY_DN216916_c9_g1	0.000	0.000	0.000	0.000	0.000	0.000	0.000	0.000	1.308	0.000
TRINITY_DN216917_c0_g1	0.000	0.000	0.000	0.000	0.000	0.000	0.000	0.000	0.000	0.188
TRINITY_DN216919_c0_g1	0.000	0.000	0.000	0.000	0.000	0.000	0.000	0.000	0.000	1.926
TRINITY_DN21691_c0_g1	2.921	0.000	0.000	0.000	2.391	0.000	0.000	0.000	0.721	1.798
TRINITY_DN21691_c0_g2	23.304	29.248	18.177	22.767	33.159	22.983	25.720	26.797	28.375	32.049
TRINITY_DN21691_c0_g3	0.281	0.000	0.000	0.000	0.000	0.000	0.715	0.000	0.000	0.565
TRINITY_DN216920_c0_g1	0.000	0.000	0.000	0.000	0.000	0.000	0.000	0.000	0.000	0.000
TRINITY_DN216920_c1_g1	0.000	0.000	0.000	0.000	0.000	0.000	0.000	0.000	0.000	0.000
TRINITY_DN216921_c0_g1	0.675	0.612	0.000	0.000	0.000	0.000	0.000	0.000	0.332	0.000
TRINITY_DN216921_c1_g1	0.000	0.000	0.000	3.943	8.711	0.000	0.000	0.000	0.000	0.000
TRINITY_DN216921_c2_g1	0.000	0.000	0.000	0.000	0.000	0.000	0.000	0.000	1.103	0.000
TRINITY_DN216921_c5_g1	0.000	0.000	0.000	0.000	0.000	0.000	0.000	0.000	0.000	0.000
TRINITY_DN216922_c0_g1	0.000	0.000	1.717	0.000	0.000	0.000	0.000	0.000	0.000	0.515
TRINITY_DN216922_c11_g1	0.000	0.000	0.000	0.000	0.000	0.000	0.000	0.000	0.000	0.000
TRINITY_DN216922_c1_g1	0.000	0.000	0.000	0.000	0.000	0.000	1.331	0.000	0.000	0.000
TRINITY_DN216922_c2_g1	1.222	0.206	0.983	0.402	1.223	1.423	0.883	0.997	0.860	3.177
TRINITY_DN216922_c5_g1	0.000	0.000	0.000	0.000	0.000	0.000	0.000	0.000	0.000	0.000
TRINITY_DN216922_c6_g1	0.000	0.000	0.000	0.000	0.000	0.000	0.000	0.000	0.000	0.000
TRINITY_DN216922_c7_g1	0.000	0.000	0.000	0.000	0.000	0.000	0.000	0.000	0.000	0.000
TRINITY_DN216922_c9_g1	0.000	0.000	0.000	0.000	0.000	0.000	0.000	0.000	0.579	0.000
TRINITY_DN216923_c0_g1	0.000	0.000	0.000	0.000	0.000	0.000	0.000	0.000	0.000	0.738
TRINITY_DN216923_c0_g2	0.611	0.000	0.828	0.000	0.000	0.000	0.000	0.000	0.301	0.250
TRINITY_DN216924_c0_g1	0.000	0.000	0.000	0.000	0.000	0.000	0.000	0.000	0.000	0.000
TRINITY_DN216924_c0_g2	0.000	0.000	0.000	0.000	0.000	0.000	0.000	0.000	0.000	0.981
TRINITY_DN216924_c1_g1	0.000	0.000	0.000	0.000	0.000	0.000	0.000	0.000	0.000	0.243
TRINITY_DN216925_c0_g1	0.617	0.000	0.000	0.000	0.000	0.000	1.816	0.000	0.912	1.009
TRINITY_DN216925_c4_g1	0.000	0.000	0.000	0.000	0.000	0.000	0.000	0.000	0.000	0.000
TRINITY_DN216925_c6_g1	0.000	0.000	0.000	0.000	0.000	0.000	0.000	0.000	0.000	0.000
TRINITY_DN21692_c0_g2	0.728	0.000	0.000	0.000	0.000	0.000	0.000	0.000	0.195	0.918
TRINITY_DN21692_c1_g2	0.000	0.842	0.000	0.000	0.000	0.000	0.000	0.000	0.571	0.370
TRINITY_DN21692_c3_g1	0.000	0.000	0.000	0.000	0.000	0.000	0.000	0.000	0.000	0.000
TRINITY_DN21692_c7_g1	0.000	0.000	0.000	0.000	0.000	0.000	0.000	0.000	0.000	0.000
TRINITY_DN21692_c8_g1	0.000	0.000	0.000	2.479	0.000	0.000	0.000	0.000	0.000	0.000
TRINITY_DN216932_c0_g2	0.324	0.000	0.000	0.000	0.000	0.000	0.000	0.000	0.000	0.000
TRINITY_DN216932_c0_g3	1.968	0.000	0.000	0.000	0.000	0.000	0.000	0.000	0.000	0.115
TRINITY_DN216932_c0_g5	0.000	0.000	0.000	0.000	0.000	0.000	0.000	0.000	0.000	0.000
TRINITY_DN216932_c2_g1	0.000	0.000	0.000	0.000	0.000	0.000	0.000	0.000	0.000	0.000
TRINITY_DN216934_c0_g1	1.380	0.000	1.886	0.000	2.263	0.000	0.000	0.000	0.000	1.131
TRINITY_DN216936_c0_g1	0.000	0.000	0.000	0.000	0.000	0.000	0.000	0.000	0.000	0.000
TRINITY_DN216936_c0_g2	0.000	0.000	0.000	0.000	0.000	0.000	0.000	0.000	1.600	0.660
TRINITY_DN216936_c0_g3	0.000	0.000	0.000	0.000	0.000	0.000	3.999	0.000	0.000	1.077
TRINITY_DN216936_c1_g1	2.110	2.030	0.000	0.000	0.000	0.000	0.000	0.000	0.000	0.000
TRINITY_DN216936_c1_g2	0.000	0.000	0.000	0.000	6.230	0.000	0.000	0.000	0.950	0.000
TRINITY_DN216936_c3_g1	0.000	0.000	0.000	1.096	0.000	0.000	0.714	0.000	0.718	0.897
TRINITY_DN216936_c4_g1	1.833	0.000	0.000	0.000	0.000	0.000	2.125	0.000	1.029	0.000
TRINITY_DN216936_c5_g1	2.127	1.318	0.000	0.864	0.000	0.000	0.000	0.000	0.000	0.324
TRINITY_DN216937_c0_g1	0.000	0.000	0.000	0.000	0.000	0.000	3.326	0.000	0.000	0.951
TRINITY_DN216937_c0_g2	0.000	0.000	0.000	0.000	0.000	0.000	4.422	0.000	0.000	0.241
TRINITY_DN216938_c1_g1	0.000	0.000	0.000	0.000	0.000	0.000	0.000	0.000	1.282	1.040
TRINITY_DN216938_c2_g1	0.000	0.000	0.000	0.000	0.000	0.000	2.735	5.346	1.363	1.100
TRINITY_DN216939_c0_g1	2.481	0.000	3.380	0.000	0.000	0.000	0.000	5.207	0.000	0.000
TRINITY_DN216939_c0_g2	0.000	0.000	0.000	1.692	0.000	1.678	0.000	0.000	2.719	0.000
TRINITY_DN21693_c0_g1	0.330	0.000	1.382	0.108	0.378	1.255	0.373	0.936	0.702	0.316
TRINITY_DN21693_c0_g2	0.000	1.635	0.000	0.000	0.000	0.000	2.324	3.406	0.000	1.611
TRINITY_DN21693_c0_g4	0.000	3.245	0.000	0.000	0.000	0.000	0.000	0.000	1.661	0.000
TRINITY_DN21693_c5_g1	0.000	0.000	0.000	0.000	0.000	0.000	0.000	0.000	0.000	0.000
TRINITY_DN216940_c0_g1	0.000	0.868	0.000	1.386	0.000	0.000	0.000	0.000	0.000	0.000
TRINITY_DN216940_c0_g2	0.000	0.000	0.000	0.000	0.000	0.000	0.000	0.000	0.000	0.581
TRINITY_DN216940_c0_g3	0.000	0.000	0.000	0.000	1.330	0.000	0.795	0.000	0.000	1.986
TRINITY_DN216940_c0_g4	0.000	0.000	0.000	0.000	0.000	0.000	0.000	2.460	1.177	0.490
TRINITY_DN216940_c0_g5	0.000	0.000	0.000	0.000	0.000	0.000	0.000	0.000	0.000	0.000
TRINITY_DN216940_c0_g6	0.000	0.000	1.204	0.000	0.000	0.000	1.755	0.000	0.434	0.000
TRINITY_DN216940_c0_g7	0.720	0.000	0.000	1.080	0.000	0.000	0.000	0.000	0.354	0.589
TRINITY_DN216940_c3_g1	0.000	0.000	0.000	2.846	0.000	0.000	1.977	0.000	0.000	0.785
TRINITY_DN216942_c0_g1	0.000	0.000	0.000	0.000	0.000	0.000	0.000	0.000	0.000	0.000
TRINITY_DN216943_c1_g1	0.000	0.000	0.000	0.000	0.000	0.000	0.000	0.000	0.000	0.000
TRINITY_DN216943_c2_g1	2.481	0.000	0.000	0.000	4.005	0.000	0.000	0.000	2.472	2.000
TRINITY_DN216943_c3_g1	0.000	0.000	0.000	0.000	0.000	0.000	0.000	0.000	0.000	0.706
TRINITY_DN216945_c1_g1	0.000	0.000	0.000	0.000	0.000	0.000	0.000	0.000	0.000	0.000
TRINITY_DN216945_c1_g3	0.000	0.000	0.000	0.000	0.000	0.000	0.000	0.000	0.000	0.000
TRINITY_DN216945_c2_g1	0.000	0.000	4.591	0.000	0.000	0.000	5.151	3.406	0.000	6.174
TRINITY_DN216949_c0_g1	0.000	0.273	0.000	0.000	0.000	0.000	0.000	0.000	0.000	0.130
TRINITY_DN216949_c1_g1	0.000	0.000	0.000	0.000	0.000	0.000	0.000	0.000	0.000	0.000
TRINITY_DN21694_c0_g1	0.000	0.000	3.264	0.000	0.000	0.000	0.000	0.000	0.589	0.000
TRINITY_DN21694_c0_g2	1.541	3.542	0.000	1.156	1.269	0.000	2.266	3.197	1.513	1.579
TRINITY_DN21694_c1_g2	0.000	0.000	0.000	0.000	0.000	0.000	0.000	0.000	0.000	2.039
TRINITY_DN21694_c5_g1	1.148	0.695	0.734	0.837	0.000	1.196	0.498	1.949	1.372	1.835
TRINITY_DN216950_c0_g1	2.072	0.000	0.000	0.000	0.000	0.000	0.000	0.000	0.000	0.000
TRINITY_DN216951_c0_g1	0.000	0.000	0.000	3.250	0.000	0.000	0.000	4.408	0.000	1.804
TRINITY_DN216952_c0_g2	0.000	0.000	0.000	0.000	0.000	0.000	2.306	0.000	0.000	0.917
TRINITY_DN216952_c1_g1	0.000	0.000	0.000	0.000	0.000	0.000	0.000	0.000	0.000	0.942
TRINITY_DN216952_c1_g2	0.000	0.000	0.000	2.174	0.000	0.000	0.000	0.000	0.000	0.000
TRINITY_DN216952_c2_g1	0.000	0.000	0.000	0.000	0.000	0.000	0.000	0.000	0.000	0.000
TRINITY_DN216952_c3_g1	0.000	0.000	0.000	0.000	0.000	0.000	0.000	0.000	0.000	0.000
TRINITY_DN216952_c4_g1	0.000	0.000	0.000	1.025	1.125	0.000	0.663	0.000	0.335	0.000
TRINITY_DN216953_c0_g1	0.000	0.000	0.000	0.000	0.000	0.000	0.000	0.000	0.000	0.000
TRINITY_DN216956_c1_g1	0.000	0.000	0.000	0.000	0.000	0.000	0.000	0.000	0.000	0.000
TRINITY_DN216958_c0_g1	0.347	0.000	0.000	0.000	0.000	0.000	0.000	0.000	0.000	0.000
TRINITY_DN216958_c1_g1	0.000	0.000	0.000	0.000	0.000	0.000	0.000	0.000	0.000	0.000
TRINITY_DN216958_c3_g1	0.000	0.000	0.000	0.000	0.000	0.000	0.000	0.000	0.000	0.000
TRINITY_DN216958_c4_g1	0.000	0.000	0.000	0.000	0.000	0.000	0.000	0.000	0.000	0.000
TRINITY_DN216959_c0_g1	0.000	0.000	0.000	0.000	0.000	0.000	0.000	0.000	0.000	0.000
TRINITY_DN216959_c10_g1	0.000	1.910	0.000	0.000	0.000	0.000	0.000	0.000	0.000	0.000
TRINITY_DN216959_c2_g1	0.000	0.000	0.000	0.000	0.000	0.000	0.000	0.000	0.000	0.000
TRINITY_DN216959_c5_g1	0.000	0.000	0.000	0.000	0.000	0.563	0.000	0.000	0.098	0.236
TRINITY_DN216959_c6_g1	0.000	2.395	3.443	0.000	0.000	0.000	0.000	0.000	0.000	0.000
TRINITY_DN216959_c8_g1	0.000	0.000	0.000	0.000	0.000	0.000	1.459	0.000	1.415	0.000
TRINITY_DN21695_c0_g1	1.602	0.548	0.537	1.086	0.646	0.111	0.994	0.555	0.469	0.663
TRINITY_DN216960_c0_g1	0.944	0.000	0.000	0.000	0.000	0.690	0.000	0.000	0.000	0.000
TRINITY_DN216960_c0_g2	2.126	0.000	0.000	0.000	0.000	0.000	0.000	0.000	0.000	0.000
TRINITY_DN216960_c1_g1	0.000	0.000	0.000	0.000	0.000	0.000	0.000	0.000	0.000	0.000
TRINITY_DN216964_c0_g1	0.000	1.759	0.000	0.000	0.000	0.000	0.000	3.121	0.000	0.000
TRINITY_DN216964_c1_g1	0.000	0.000	0.000	0.000	0.000	0.000	0.000	0.000	0.000	0.000
TRINITY_DN216964_c4_g1	0.000	0.000	0.000	0.000	0.000	0.000	0.000	0.000	0.000	0.000
TRINITY_DN216965_c0_g1	0.804	0.000	0.000	0.000	0.000	0.000	0.000	0.000	0.599	0.163
TRINITY_DN216966_c0_g1	0.000	0.000	0.000	0.000	0.000	0.000	0.000	0.000	0.000	0.000
TRINITY_DN216966_c1_g1	0.000	0.000	0.000	0.000	0.000	0.000	0.000	0.000	0.000	0.000
TRINITY_DN216967_c0_g4	0.000	0.000	0.000	0.000	0.000	0.000	0.000	0.000	0.000	0.000
TRINITY_DN216967_c0_g5	0.000	0.000	0.000	0.000	0.000	0.000	0.000	0.000	0.000	0.000
TRINITY_DN216967_c0_g6	0.000	0.000	0.000	0.000	0.000	0.000	0.000	0.000	0.000	0.000
TRINITY_DN216967_c1_g1	0.457	0.000	0.815	0.234	0.255	0.664	0.540	0.619	0.308	0.189
TRINITY_DN216968_c0_g1	0.000	0.000	0.000	0.000	0.000	0.000	0.000	0.000	0.000	0.000
TRINITY_DN216969_c0_g1	1.892	0.000	0.000	0.000	0.000	0.000	1.946	0.000	0.000	0.000
TRINITY_DN216969_c1_g1	0.000	0.000	0.000	5.561	0.000	0.000	0.000	0.000	0.936	0.000
TRINITY_DN21696_c0_g1	0.000	1.435	0.000	3.250	0.000	0.000	1.072	0.000	0.000	0.445
TRINITY_DN21696_c18_g1	0.000	0.000	0.000	0.000	0.000	0.000	0.000	0.000	0.000	0.000
TRINITY_DN21696_c1_g1	1.694	1.587	0.491	1.839	0.516	0.000	0.000	1.180	0.621	2.995
TRINITY_DN21696_c1_g2	3.058	4.602	2.163	0.000	2.012	4.644	2.622	3.576	3.363	0.869
TRINITY_DN21696_c2_g1	0.000	0.000	0.000	0.000	0.000	0.000	0.000	0.000	0.000	0.000
TRINITY_DN216970_c0_g1	0.000	0.000	0.000	0.000	0.000	1.194	0.795	0.000	0.000	0.331
TRINITY_DN216970_c2_g1	0.000	0.000	0.000	0.000	3.836	0.000	0.000	0.000	0.000	0.000
TRINITY_DN216970_c3_g1	0.000	0.000	0.000	0.000	0.000	0.000	0.000	0.000	0.000	0.000
TRINITY_DN216971_c0_g1	0.000	0.000	0.000	0.000	0.000	0.000	0.000	0.000	0.000	0.000
TRINITY_DN216971_c0_g2	0.586	0.996	1.179	0.000	0.976	0.427	1.070	1.198	0.440	1.450
TRINITY_DN216972_c0_g1	0.000	0.000	0.000	0.000	0.000	0.000	0.000	0.000	0.905	0.000
TRINITY_DN216973_c0_g1	0.000	0.000	0.000	0.000	0.000	0.000	0.000	0.000	0.000	0.000
TRINITY_DN216975_c0_g1	0.000	0.000	0.000	0.000	0.000	0.000	0.000	0.000	0.000	0.000
TRINITY_DN216975_c2_g1	0.000	0.000	0.000	0.000	0.000	0.000	0.000	0.000	0.390	0.000
TRINITY_DN216975_c3_g1	0.000	0.000	0.000	0.000	0.000	0.000	0.000	0.000	0.000	0.000
TRINITY_DN216975_c5_g1	0.000	0.000	0.000	0.000	0.000	0.000	0.000	0.000	0.000	0.000
TRINITY_DN216975_c6_g1	0.000	0.000	0.000	0.000	2.707	0.000	0.000	0.000	0.000	0.000
TRINITY_DN216976_c0_g2	0.000	0.000	0.000	0.000	0.000	0.000	5.245	0.000	0.000	0.000
TRINITY_DN216976_c1_g1	0.000	0.000	0.000	0.000	0.000	2.585	0.000	0.000	0.000	0.000
TRINITY_DN216977_c2_g1	0.000	0.000	0.000	0.000	0.000	0.000	0.000	0.000	0.000	0.000
TRINITY_DN216978_c0_g1	0.000	0.404	0.000	0.000	0.000	0.000	0.000	0.000	0.000	0.000
TRINITY_DN216979_c0_g1	1.920	0.000	0.000	0.000	0.000	0.000	0.000	0.000	0.000	0.000
TRINITY_DN21697_c0_g1	0.169	1.006	0.000	0.000	0.000	0.000	0.000	0.000	1.354	0.451
TRINITY_DN21697_c0_g3	4.260	5.530	3.479	6.111	2.012	7.266	3.565	4.438	8.790	4.207
TRINITY_DN21697_c0_g4	0.000	0.000	0.000	0.000	0.000	0.000	0.000	0.000	0.000	0.000
TRINITY_DN21697_c1_g1	3.641	2.485	2.681	2.946	1.653	2.673	3.620	1.857	3.092	2.694
TRINITY_DN21697_c4_g1	0.000	0.000	3.287	0.000	0.000	0.000	0.000	0.000	0.000	0.000
TRINITY_DN21697_c5_g1	1.745	0.000	0.000	0.000	0.000	0.000	0.000	0.000	0.000	0.000
TRINITY_DN21697_c6_g1	0.000	0.000	0.000	0.000	0.000	0.000	0.000	0.000	0.000	0.000
TRINITY_DN216980_c0_g2	0.000	0.000	3.633	0.000	0.000	1.965	0.000	0.000	0.000	0.000
TRINITY_DN216980_c0_g3	0.000	0.000	0.000	0.000	0.000	0.000	0.000	0.000	0.000	0.000
TRINITY_DN216980_c1_g1	1.635	0.000	0.000	0.000	2.672	0.000	0.000	0.000	0.000	0.669
TRINITY_DN216980_c1_g2	0.000	0.000	0.000	0.000	0.000	0.000	0.000	0.000	0.000	0.000
TRINITY_DN216980_c2_g1	0.000	0.000	0.000	0.000	0.000	0.000	0.000	0.000	0.959	0.000
TRINITY_DN216980_c2_g2	0.765	0.702	1.037	0.000	5.035	1.128	0.000	0.000	0.751	0.940
TRINITY_DN216980_c2_g3	0.000	0.000	0.000	0.000	0.000	0.000	0.000	0.000	0.000	1.030
TRINITY_DN216981_c0_g1	0.000	0.000	0.000	0.000	0.000	0.000	0.000	0.000	1.363	0.000
TRINITY_DN216984_c0_g1	0.000	0.000	0.000	0.000	0.000	0.000	0.000	0.000	0.000	0.000
TRINITY_DN216985_c0_g1	1.740	0.000	0.000	0.000	0.000	0.000	0.000	7.051	1.734	0.711
TRINITY_DN216985_c1_g1	0.000	0.000	0.000	3.506	0.000	0.000	0.000	0.000	0.000	0.975
TRINITY_DN216986_c0_g1	0.000	0.000	1.065	0.000	0.000	0.000	0.000	1.628	0.386	1.288
TRINITY_DN216988_c1_g1	0.000	0.000	0.000	0.000	0.000	0.000	0.000	0.000	0.000	0.000
TRINITY_DN216988_c3_g1	0.000	0.000	0.000	0.000	0.000	0.000	0.000	0.000	0.000	0.925
TRINITY_DN216988_c4_g1	0.000	0.000	0.000	0.000	0.000	0.000	0.000	0.000	0.000	0.000
TRINITY_DN216989_c0_g1	0.000	0.000	0.000	0.000	0.000	0.000	0.000	0.000	0.000	0.000
TRINITY_DN216989_c1_g1	0.185	0.308	0.248	0.000	0.000	0.000	1.202	4.897	0.000	0.156
TRINITY_DN216989_c2_g1	0.000	0.000	0.000	0.000	0.000	0.000	0.000	0.000	0.000	0.000
TRINITY_DN216989_c4_g1	0.000	0.000	1.313	0.000	0.000	0.000	0.959	0.000	0.000	0.000
TRINITY_DN216989_c5_g1	0.000	0.000	0.000	0.000	0.000	0.000	0.000	0.000	0.000	0.331
TRINITY_DN21698_c0_g3	1.708	0.000	0.000	2.563	1.407	0.000	5.924	5.319	0.840	2.458
TRINITY_DN21698_c3_g1	3.627	2.550	1.238	2.723	3.980	5.391	1.805	5.654	1.338	0.000
TRINITY_DN216991_c0_g1	0.000	0.000	0.000	0.000	0.000	0.000	0.000	0.000	0.000	0.000
TRINITY_DN216991_c0_g2	0.000	0.000	0.000	0.000	0.000	0.000	0.000	0.000	0.000	0.000
TRINITY_DN216992_c0_g2	0.000	0.000	0.000	3.366	0.000	3.320	0.000	0.000	1.146	1.198
TRINITY_DN216992_c1_g1	0.000	0.000	0.000	0.000	0.000	0.000	0.000	0.000	0.000	0.000
TRINITY_DN216992_c1_g2	0.000	0.000	0.000	0.000	0.000	0.000	0.000	0.000	0.000	0.917
TRINITY_DN216993_c0_g1	0.000	0.000	0.000	0.000	0.000	0.000	0.000	0.000	0.000	0.000
TRINITY_DN216993_c0_g3	0.000	3.058	0.000	0.000	0.000	5.190	0.000	0.000	0.527	1.442
TRINITY_DN216993_c5_g1	0.000	0.000	0.000	0.000	0.000	0.000	0.000	0.000	0.000	0.000
TRINITY_DN216996_c0_g1	0.557	0.000	0.000	0.000	0.000	0.000	0.000	0.000	0.000	0.227
TRINITY_DN216996_c0_g3	1.479	1.439	0.000	0.000	0.000	0.000	3.015	0.000	0.000	0.000
TRINITY_DN216996_c1_g1	0.000	0.000	0.000	0.000	0.000	0.000	0.000	0.000	0.000	0.000
TRINITY_DN216996_c1_g2	0.000	0.000	0.000	0.000	0.000	0.000	0.000	0.000	0.000	0.000
TRINITY_DN216996_c2_g1	0.000	0.000	0.000	0.000	0.000	0.000	0.175	0.000	0.000	0.000
TRINITY_DN216996_c3_g1	0.000	0.000	0.000	0.000	0.000	0.000	0.000	0.000	0.000	0.000
TRINITY_DN216996_c4_g1	0.000	0.230	0.364	0.000	0.000	0.000	0.000	0.000	0.136	0.772
TRINITY_DN216996_c5_g1	0.000	0.000	0.000	0.000	0.000	0.000	0.000	0.000	0.000	0.000
TRINITY_DN216997_c0_g1	0.000	0.000	0.000	0.000	0.000	0.000	0.000	0.000	0.000	0.000
TRINITY_DN216998_c0_g1	2.241	0.000	0.000	0.000	0.000	0.000	2.284	0.000	0.000	0.000
TRINITY_DN216999_c0_g1	0.000	1.126	0.000	0.407	0.000	0.000	0.725	0.000	0.401	0.590
TRINITY_DN21699_c1_g1	0.000	0.000	0.000	0.000	0.000	0.000	0.000	4.449	2.063	0.000
TRINITY_DN21699_c7_g1	0.000	0.000	0.000	0.000	0.000	0.000	0.000	0.000	0.000	0.000
TRINITY_DN2169_c1_g1	1.369	0.000	0.000	0.000	0.000	0.000	0.000	0.000	0.137	0.000
TRINITY_DN2169_c2_g1	0.000	0.000	0.000	0.000	0.000	0.000	0.000	0.000	0.000	0.224
TRINITY_DN2169_c7_g1	0.000	0.000	0.000	0.000	0.000	0.000	0.000	0.000	0.000	0.000
TRINITY_DN216_c0_g3	0.000	0.000	5.135	8.342	0.000	0.000	0.000	0.000	0.000	0.768
TRINITY_DN216_c11_g1	2.145	0.000	0.000	0.000	3.496	0.000	0.000	0.000	0.000	0.000
TRINITY_DN216_c12_g1	0.000	0.000	2.412	0.000	3.504	0.000	0.000	0.000	0.000	0.000
TRINITY_DN216_c13_g1	0.961	0.000	0.000	0.728	0.000	0.000	0.000	1.982	0.000	1.233
TRINITY_DN216_c18_g1	0.000	1.888	0.000	0.000	3.193	0.000	0.000	0.000	0.000	0.000
TRINITY_DN216_c19_g1	0.000	0.000	0.000	0.000	0.000	0.000	0.000	0.000	0.000	0.000
TRINITY_DN216_c1_g1	2.699	1.944	1.555	2.345	0.640	2.253	1.436	1.583	2.685	0.470
TRINITY_DN216_c20_g1	0.000	1.904	0.000	0.000	0.000	0.000	0.000	0.000	0.000	0.000
TRINITY_DN216_c21_g1	0.000	0.000	0.000	0.000	0.000	2.113	0.000	0.000	0.000	0.000
TRINITY_DN216_c3_g1	3.001	0.000	1.016	1.126	1.235	0.000	2.202	1.555	0.000	0.000
TRINITY_DN216_c4_g1	7.263	10.063	6.461	5.383	4.269	10.050	5.851	2.626	7.306	6.703
TRINITY_DN216_c5_g1	4.157	3.251	2.237	0.000	2.759	3.645	2.724	1.709	3.413	2.200
TRINITY_DN216_c7_g1	0.000	0.000	0.000	0.000	0.000	0.000	0.000	0.000	0.000	0.000
TRINITY_DN216_c8_g1	4.100	5.856	4.848	3.322	5.629	5.264	3.701	5.411	2.787	6.757
TRINITY_DN216_c9_g1	0.000	0.000	0.000	0.000	0.000	0.000	0.000	0.000	0.000	0.000
TRINITY_DN216_c9_g2	0.000	1.417	0.000	0.000	0.000	0.000	0.000	0.000	0.000	0.000
TRINITY_DN216_c9_g3	31.063	22.753	27.458	28.088	19.187	21.006	25.821	14.331	31.908	26.786
TRINITY_DN217001_c0_g1	0.000	0.000	0.000	0.000	0.000	0.000	0.000	0.000	0.000	0.000
TRINITY_DN217001_c2_g1	0.000	0.000	0.000	0.000	0.000	0.000	0.000	0.000	0.000	0.370
TRINITY_DN217001_c3_g1	0.000	0.000	0.000	0.000	0.000	0.000	0.000	0.000	0.000	0.000
TRINITY_DN217001_c5_g1	0.000	0.000	0.000	0.000	0.000	0.000	0.000	0.000	0.000	0.000
TRINITY_DN217002_c0_g1	0.000	0.000	0.000	0.000	3.745	0.000	0.000	0.000	0.000	0.000
TRINITY_DN217002_c2_g1	0.000	0.000	0.000	0.000	0.000	0.000	0.000	0.000	0.000	0.000
TRINITY_DN217003_c0_g1	0.000	0.000	0.000	2.203	0.000	0.000	0.000	0.000	0.000	0.000
TRINITY_DN217003_c1_g1	0.000	0.000	0.000	0.000	0.000	0.000	0.000	0.000	0.000	0.000
TRINITY_DN217004_c0_g1	0.000	0.446	0.000	0.000	0.000	0.000	0.000	0.000	0.132	0.107
TRINITY_DN217005_c0_g1	3.308	0.000	0.000	0.000	0.000	0.000	0.000	2.279	0.000	0.000
TRINITY_DN217006_c0_g2	0.000	0.000	0.000	0.000	0.000	0.000	0.000	0.000	0.000	0.000
TRINITY_DN217006_c1_g1	1.937	0.000	0.652	1.466	0.000	2.126	2.754	1.997	0.959	1.072
TRINITY_DN217008_c0_g1	1.262	0.000	1.132	0.638	0.697	2.459	0.788	0.865	0.000	0.171
TRINITY_DN217009_c0_g1	0.000	0.000	0.000	0.000	0.000	0.000	0.000	3.332	0.000	0.000
TRINITY_DN217009_c10_g1	0.000	0.000	0.000	0.000	0.000	0.000	0.000	0.000	0.000	0.000
TRINITY_DN217009_c11_g1	0.000	0.000	0.000	0.000	0.000	0.000	0.000	0.000	0.000	0.000
TRINITY_DN217009_c13_g1	0.000	0.000	0.000	0.000	0.000	0.000	0.000	0.000	0.000	0.000
TRINITY_DN217009_c1_g1	0.000	0.000	2.547	0.000	0.000	0.000	0.000	0.000	0.000	0.000
TRINITY_DN217009_c2_g1	0.000	0.000	0.000	0.000	0.000	0.000	0.000	0.000	0.000	0.000
TRINITY_DN217009_c4_g1	1.193	0.205	0.000	0.000	0.000	0.000	0.000	0.000	0.396	0.162
TRINITY_DN217009_c7_g1	0.000	0.000	0.000	0.000	0.000	0.000	0.000	0.000	0.000	0.925
TRINITY_DN217009_c8_g1	0.000	0.468	0.000	0.422	0.000	0.000	0.251	0.000	0.000	0.112
TRINITY_DN21700_c0_g1	0.000	0.000	1.786	1.943	0.000	0.000	0.000	0.000	0.000	0.090
TRINITY_DN21700_c0_g2	2.493	3.655	0.000	0.000	4.099	0.872	3.884	0.000	2.374	0.932
TRINITY_DN21700_c1_g1	0.000	0.604	0.000	1.078	0.000	0.000	2.135	0.000	2.920	0.859
TRINITY_DN21700_c3_g1	0.000	0.806	0.000	0.000	0.000	0.026	0.000	0.771	0.000	0.618
TRINITY_DN21700_c4_g1	1.602	1.291	1.899	0.873	0.949	0.206	0.627	0.000	0.216	1.902
TRINITY_DN21700_c5_g1	0.000	0.000	0.000	3.250	0.000	0.000	0.000	0.000	0.000	5.636
TRINITY_DN21700_c7_g1	0.000	2.395	0.000	0.000	0.000	0.000	0.000	0.000	0.000	0.000
TRINITY_DN217010_c1_g1	0.000	0.000	0.000	0.000	0.000	0.000	0.000	0.000	0.000	1.926
TRINITY_DN217011_c0_g1	0.000	0.000	0.000	0.000	4.275	0.000	0.000	0.000	0.000	0.000
TRINITY_DN217011_c0_g2	0.000	0.000	0.000	0.000	0.000	0.000	0.000	0.000	0.000	0.000
TRINITY_DN217012_c0_g2	0.000	0.000	0.000	0.000	0.000	0.000	0.000	0.000	0.000	0.000
TRINITY_DN217012_c1_g1	0.000	0.000	0.000	7.357	0.000	0.000	0.000	0.000	0.000	0.000
TRINITY_DN217012_c2_g1	0.336	0.000	0.000	0.000	0.558	0.000	0.310	0.688	0.000	0.273
TRINITY_DN217013_c0_g1	0.579	0.000	0.000	0.000	0.958	0.000	0.000	0.000	0.000	0.237
TRINITY_DN217014_c0_g1	0.000	0.000	0.000	0.000	0.000	0.000	0.000	0.000	0.000	0.000
TRINITY_DN217014_c1_g1	0.000	0.000	0.000	0.000	0.000	0.000	0.000	0.000	0.000	0.000
TRINITY_DN217016_c1_g1	0.000	0.000	0.000	0.000	0.000	0.000	0.000	0.000	0.000	0.000
TRINITY_DN217016_c1_g2	0.000	0.000	0.000	0.000	0.000	0.000	0.000	0.000	0.000	0.000
TRINITY_DN217017_c0_g1	0.000	0.000	0.000	0.000	0.000	0.000	0.000	0.000	1.296	1.049
TRINITY_DN217019_c0_g1	0.000	0.000	0.000	0.000	0.000	0.000	0.000	0.000	0.000	0.000
TRINITY_DN21701_c1_g1	14.357	21.343	9.566	7.761	10.534	16.960	14.245	13.725	16.422	20.185
TRINITY_DN21701_c1_g4	0.000	0.000	0.515	0.000	0.000	0.000	5.346	0.000	3.049	4.268
TRINITY_DN21701_c2_g1	0.904	1.282	0.809	0.000	0.502	0.439	1.102	0.000	1.206	1.781
TRINITY_DN21701_c3_g2	0.000	0.000	0.000	0.000	0.000	0.000	0.000	0.000	0.000	1.121
TRINITY_DN21701_c4_g1	0.000	0.000	0.623	1.461	0.680	0.085	0.421	0.000	0.000	0.384
TRINITY_DN217020_c0_g1	0.000	0.000	0.000	0.000	0.000	0.000	0.000	0.000	0.000	0.000
TRINITY_DN217020_c1_g1	1.506	0.779	0.000	0.792	0.000	0.000	1.235	0.000	0.777	0.427
TRINITY_DN217022_c3_g1	0.000	0.000	0.000	1.391	0.000	0.000	0.000	0.000	0.000	1.144
TRINITY_DN217022_c4_g1	0.000	0.000	0.000	0.000	0.000	0.000	0.000	0.000	0.000	0.000
TRINITY_DN217023_c1_g1	0.000	0.000	0.000	0.000	0.000	0.000	0.000	0.000	0.000	0.000
TRINITY_DN217023_c2_g1	0.000	0.000	0.000	0.000	0.000	0.000	0.000	0.000	0.000	0.000
TRINITY_DN217023_c3_g1	0.000	0.000	0.000	0.000	0.000	0.000	2.666	0.000	0.000	0.539
TRINITY_DN217023_c4_g1	0.000	0.000	0.000	0.000	0.000	0.000	0.000	0.000	0.000	0.000
TRINITY_DN217023_c5_g1	0.000	0.000	0.000	0.000	0.000	0.000	0.000	0.000	0.000	0.400
TRINITY_DN217024_c0_g1	0.000	0.513	0.000	0.000	0.416	0.000	0.219	0.505	0.063	0.051
TRINITY_DN217024_c2_g1	0.000	0.000	0.000	0.000	0.000	0.000	0.000	0.000	0.000	0.482
TRINITY_DN217028_c0_g1	0.000	0.000	0.000	0.000	0.000	0.000	0.000	0.000	0.000	0.000
TRINITY_DN217029_c0_g1	0.000	0.000	0.000	0.000	0.000	0.000	0.000	0.000	0.000	0.000
TRINITY_DN21702_c0_g1	7.301	5.920	8.140	11.221	8.638	5.964	5.255	8.034	6.539	9.695
TRINITY_DN217030_c0_g1	0.000	0.000	0.000	0.000	0.000	0.000	0.000	2.065	0.489	0.000
TRINITY_DN217031_c0_g1	0.000	0.000	0.000	0.000	0.000	0.000	0.000	0.000	0.517	0.864
TRINITY_DN217031_c0_g2	1.160	5.560	1.590	0.000	0.000	0.000	0.000	2.396	1.146	1.907
TRINITY_DN217031_c0_g4	0.000	0.000	0.000	0.000	0.000	0.000	0.000	0.000	2.491	0.000
TRINITY_DN217031_c0_g5	0.000	0.000	0.000	0.000	0.000	0.000	0.000	0.000	0.000	0.000
TRINITY_DN217031_c0_g6	0.000	1.439	0.000	0.000	0.000	0.000	0.000	0.000	0.000	0.000
TRINITY_DN217032_c0_g1	0.000	0.000	0.468	0.000	0.000	0.000	0.965	0.000	0.000	0.283
TRINITY_DN217032_c1_g1	0.000	0.000	0.000	1.077	0.588	0.516	0.000	0.000	0.176	0.575
TRINITY_DN217032_c2_g1	0.000	0.000	0.000	0.000	0.000	0.000	0.000	0.000	0.527	0.000
TRINITY_DN217032_c4_g1	0.000	0.000	0.000	0.000	0.000	0.000	0.000	0.000	0.000	0.000
TRINITY_DN217033_c1_g2	0.000	5.276	0.000	0.000	0.000	0.000	0.000	0.000	0.939	2.808
TRINITY_DN217033_c6_g1	0.000	2.502	0.000	0.000	0.000	3.836	0.000	0.000	2.666	4.310
TRINITY_DN217034_c0_g1	0.000	0.000	0.000	0.000	0.000	0.000	0.000	0.000	0.000	1.727
TRINITY_DN217035_c0_g1	0.000	0.000	0.000	0.000	0.000	0.000	0.000	0.000	0.000	0.000
TRINITY_DN217035_c1_g1	0.000	0.000	0.000	0.000	0.000	0.000	0.000	0.000	0.000	0.711
TRINITY_DN217035_c1_g2	0.000	0.000	0.000	0.000	0.000	0.000	0.000	0.000	0.000	0.000
TRINITY_DN217035_c3_g1	0.000	0.000	0.000	0.000	0.000	0.000	0.000	0.000	0.000	0.455
TRINITY_DN217037_c0_g1	0.000	0.000	0.000	0.000	0.000	0.000	2.306	0.000	0.000	0.000
TRINITY_DN217038_c0_g1	0.000	1.064	0.000	0.000	0.000	0.000	0.000	0.000	0.000	0.457
TRINITY_DN217038_c0_g2	0.891	0.000	0.000	0.000	0.000	1.324	0.000	0.000	0.876	0.367
TRINITY_DN217038_c0_g3	0.000	0.000	0.000	0.000	0.000	0.000	0.000	0.000	0.000	4.400
TRINITY_DN217038_c1_g1	0.000	0.000	2.345	0.000	0.000	0.000	0.000	0.000	0.000	0.000
TRINITY_DN217038_c5_g1	0.000	0.000	0.000	0.000	0.000	0.000	0.000	0.000	0.000	0.000
TRINITY_DN217039_c0_g1	0.000	0.000	0.000	0.000	0.000	0.000	0.000	0.000	0.000	0.000
TRINITY_DN217039_c3_g1	0.000	0.000	0.000	0.000	0.000	0.000	2.091	0.000	0.000	0.779
TRINITY_DN217039_c5_g1	0.000	0.000	0.000	0.000	0.000	0.000	0.000	0.000	0.000	0.000
TRINITY_DN21703_c0_g1	0.000	0.838	4.099	0.134	0.000	0.000	0.000	0.000	0.193	0.000
TRINITY_DN21703_c1_g1	0.000	0.000	0.000	0.000	0.000	0.000	0.000	0.000	0.000	0.000
TRINITY_DN21703_c1_g2	1.645	0.227	0.000	0.000	0.000	0.000	0.751	0.000	0.134	0.964
TRINITY_DN21703_c2_g1	0.000	0.000	0.000	0.000	0.000	0.000	0.000	0.000	0.000	1.773
TRINITY_DN21703_c2_g2	0.000	0.000	0.000	0.000	0.000	0.000	0.000	0.000	0.000	0.000
TRINITY_DN21703_c2_g3	0.672	0.000	0.000	0.000	0.000	0.988	0.000	0.000	0.000	0.000
TRINITY_DN21703_c3_g1	0.091	0.445	0.121	0.646	0.478	0.159	0.317	0.248	0.663	0.343
TRINITY_DN21703_c3_g2	0.000	0.000	0.000	0.000	0.000	0.000	0.000	0.000	0.000	0.097
TRINITY_DN217040_c0_g2	0.000	0.000	0.000	0.000	0.000	0.000	0.000	0.000	0.987	0.000
TRINITY_DN217040_c1_g1	0.000	0.000	1.266	0.000	0.000	0.000	0.000	0.000	0.000	0.381
TRINITY_DN217040_c2_g1	0.000	0.000	0.000	0.000	0.000	0.000	0.000	0.000	0.756	0.000
TRINITY_DN217040_c4_g1	0.000	0.000	1.886	0.000	0.000	0.000	0.000	0.000	0.000	0.000
TRINITY_DN217041_c0_g1	3.557	1.729	0.000	0.000	0.000	0.000	0.000	0.000	2.206	0.000
TRINITY_DN217041_c0_g3	0.000	0.000	0.000	0.000	0.000	0.000	0.000	0.000	0.242	0.000
TRINITY_DN217043_c0_g1	0.000	0.000	0.000	0.000	0.000	0.000	0.000	0.000	0.000	0.000
TRINITY_DN217045_c1_g1	0.000	0.000	0.000	0.000	0.000	0.000	0.000	0.000	0.000	0.000
TRINITY_DN217045_c3_g1	0.000	0.000	0.000	0.000	0.000	0.000	0.000	0.000	0.000	1.045
TRINITY_DN217045_c4_g1	0.000	0.000	0.000	0.000	0.000	0.000	0.000	0.000	4.090	0.000
TRINITY_DN217046_c0_g1	0.000	0.000	2.714	0.000	0.000	0.000	0.000	2.065	0.000	0.000
TRINITY_DN217049_c0_g1	0.000	1.494	0.000	0.000	0.000	0.000	1.570	0.000	0.000	0.000
TRINITY_DN21704_c0_g1	0.000	0.904	0.000	0.000	1.691	0.000	0.000	5.274	0.309	1.075
TRINITY_DN21704_c0_g2	2.723	0.496	0.585	0.000	0.000	1.345	0.704	0.000	1.637	1.145
TRINITY_DN21704_c1_g1	1.343	0.481	0.699	2.316	6.555	1.989	1.323	1.057	1.157	0.552
TRINITY_DN21704_c2_g1	4.648	2.108	0.000	1.649	0.000	5.606	0.000	0.000	3.855	0.416
TRINITY_DN217050_c0_g1	1.985	0.000	2.713	0.000	0.000	2.891	2.041	3.975	0.000	0.809
TRINITY_DN217050_c2_g1	0.000	0.000	0.000	0.000	0.000	0.000	0.000	0.000	0.000	0.000
TRINITY_DN217052_c0_g1	0.000	1.744	0.000	0.000	0.000	0.000	0.000	0.000	0.894	0.732
TRINITY_DN217052_c0_g2	0.000	0.000	0.000	0.000	0.000	0.000	0.000	0.000	0.000	0.000
TRINITY_DN217053_c0_g2	0.000	0.000	0.000	0.000	0.000	0.000	0.000	0.000	0.000	0.000
TRINITY_DN217054_c0_g1	0.000	0.000	0.000	0.641	0.000	0.000	0.792	0.000	0.000	0.172
TRINITY_DN217054_c0_g2	0.000	1.313	0.000	0.000	0.000	0.000	0.000	0.000	0.000	0.000
TRINITY_DN217054_c1_g1	0.000	0.000	0.000	0.000	0.000	0.000	0.000	0.000	0.000	0.000
TRINITY_DN217054_c2_g2	0.000	0.000	0.000	0.000	0.000	0.000	0.000	0.000	0.000	0.000
TRINITY_DN217054_c3_g1	0.000	0.000	0.000	0.000	0.000	0.000	0.000	0.000	0.000	0.000
TRINITY_DN217055_c0_g1	0.000	1.014	0.000	0.000	0.000	0.000	1.066	2.203	0.000	0.000
TRINITY_DN217055_c0_g3	0.146	0.241	0.000	0.000	0.486	0.000	0.000	0.000	0.221	0.414
TRINITY_DN217055_c1_g1	0.000	0.565	0.000	0.000	0.000	0.000	0.304	0.676	0.000	0.000
TRINITY_DN217055_c1_g2	0.000	0.000	0.000	0.000	0.000	0.000	0.000	0.000	0.000	0.456
TRINITY_DN217055_c3_g1	0.000	1.365	0.000	0.000	0.000	0.000	0.000	0.000	0.000	0.000
TRINITY_DN217055_c5_g1	0.000	0.000	0.000	0.000	0.000	0.000	0.000	0.000	0.000	0.000
TRINITY_DN217056_c1_g1	0.000	1.729	0.000	2.632	0.000	0.000	1.823	0.000	0.000	1.453
TRINITY_DN21705_c0_g1	2.436	0.605	0.000	0.000	0.000	0.000	0.000	0.000	0.328	0.981
TRINITY_DN21705_c0_g2	0.000	0.000	0.000	0.000	0.000	0.000	0.000	0.000	0.000	0.000
TRINITY_DN21705_c1_g1	0.000	0.000	0.000	0.000	4.193	0.000	0.000	0.000	1.296	0.000
TRINITY_DN217060_c0_g1	0.000	4.204	0.000	0.000	0.000	0.000	0.000	0.000	1.866	1.773
TRINITY_DN217061_c0_g1	0.000	0.000	1.125	0.000	0.000	0.000	0.000	0.000	0.000	0.679
TRINITY_DN217062_c0_g1	0.387	0.000	0.000	0.000	0.000	0.000	0.000	0.000	0.000	0.000
TRINITY_DN217063_c0_g1	0.000	0.000	0.000	0.000	0.000	0.000	0.000	0.000	0.000	0.000
TRINITY_DN217064_c0_g1	0.000	0.000	0.000	0.000	0.000	0.000	0.000	0.980	0.235	0.194
TRINITY_DN217064_c0_g2	0.000	0.292	0.000	0.000	0.000	0.496	0.000	0.000	0.000	0.138
TRINITY_DN217064_c1_g1	0.000	0.000	0.000	0.000	0.000	0.000	0.000	0.000	0.000	0.610
TRINITY_DN217064_c1_g2	0.266	0.225	0.000	0.000	0.000	0.387	0.000	1.086	0.339	0.000
TRINITY_DN217064_c2_g1	0.000	0.000	0.000	0.000	0.000	0.000	0.000	0.000	0.000	0.000
TRINITY_DN217064_c3_g1	0.000	0.000	0.000	0.000	0.000	0.000	0.000	0.000	0.000	0.000
TRINITY_DN217065_c0_g2	0.000	0.000	2.023	0.000	0.000	2.178	0.000	0.000	0.000	0.000
TRINITY_DN217065_c1_g2	0.000	0.000	0.000	0.000	0.000	0.000	0.000	0.000	0.000	0.000
TRINITY_DN217065_c3_g1	0.000	0.000	0.000	0.000	0.000	0.000	0.000	0.000	0.000	3.232
TRINITY_DN217065_c4_g1	0.000	0.000	0.000	0.000	0.000	0.000	0.541	0.000	0.000	0.000
TRINITY_DN217067_c0_g1	0.000	0.000	0.000	0.000	0.000	0.000	0.000	0.000	0.000	0.000
TRINITY_DN217069_c0_g1	0.000	0.000	0.000	0.000	0.000	0.000	0.000	0.000	0.000	0.000
TRINITY_DN21706_c0_g1	0.000	0.000	0.000	0.000	1.634	0.000	0.993	0.000	0.489	0.000
TRINITY_DN21706_c1_g1	0.000	0.000	0.000	0.000	0.000	0.000	0.000	0.000	0.000	0.000
TRINITY_DN21706_c2_g1	6.036	0.783	4.544	9.913	5.096	11.224	1.232	6.744	13.243	6.550
TRINITY_DN217071_c0_g1	0.000	0.000	0.000	0.000	0.000	0.000	0.000	0.000	0.000	0.000
TRINITY_DN217072_c0_g1	0.854	0.201	0.163	0.563	0.000	0.000	0.000	0.000	0.680	0.743
TRINITY_DN217072_c2_g1	1.472	0.000	0.997	0.000	0.000	0.000	0.000	0.000	0.361	0.301
TRINITY_DN217073_c0_g1	0.000	0.000	0.000	0.000	0.000	0.000	0.000	0.000	0.000	0.000
TRINITY_DN217075_c0_g1	0.000	0.000	0.000	0.000	0.000	0.000	0.000	0.000	0.000	0.000
TRINITY_DN217077_c0_g1	0.000	0.000	0.000	0.000	0.000	0.000	0.000	0.000	0.609	0.809
TRINITY_DN217077_c1_g1	0.000	0.000	0.000	0.000	0.000	0.000	0.000	0.000	0.000	0.000
TRINITY_DN217078_c1_g1	0.000	0.000	0.000	0.000	0.000	0.000	0.000	0.000	0.000	0.000
TRINITY_DN217078_c1_g2	0.000	0.000	3.792	0.000	0.000	0.000	0.000	0.000	0.000	0.000
TRINITY_DN217078_c3_g1	0.000	0.000	0.000	0.000	0.000	0.000	0.000	0.000	0.000	0.000
TRINITY_DN217078_c4_g1	0.000	0.000	0.000	0.000	0.000	0.000	0.000	0.000	0.000	0.000
TRINITY_DN217079_c0_g1	0.000	0.000	0.000	0.000	0.000	0.000	0.000	0.000	0.000	0.000
TRINITY_DN21707_c0_g1	1.212	2.712	3.623	0.000	0.603	1.802	1.434	2.497	2.568	1.760
TRINITY_DN21707_c2_g1	0.000	0.000	0.000	0.000	0.000	1.716	0.000	0.000	0.288	1.194
TRINITY_DN217080_c0_g3	0.000	0.000	0.000	0.000	0.000	0.000	0.000	0.000	0.000	2.998
TRINITY_DN217080_c0_g5	1.624	0.000	0.000	0.000	0.000	0.000	0.000	0.000	0.000	0.000
TRINITY_DN217080_c2_g1	0.000	0.000	0.000	0.000	0.000	0.000	0.000	0.000	0.000	0.000
TRINITY_DN217081_c0_g1	0.523	0.000	0.000	0.000	0.000	0.000	0.000	0.000	0.775	0.213
TRINITY_DN217081_c0_g3	0.000	0.000	0.000	0.000	1.754	0.000	0.000	0.000	0.000	0.877
TRINITY_DN217081_c0_g4	0.000	0.000	2.345	0.000	0.000	2.513	1.753	0.000	0.853	0.000
TRINITY_DN217081_c0_g7	0.000	0.000	0.000	0.000	0.000	0.000	0.000	0.000	0.318	0.000
TRINITY_DN217081_c1_g1	0.000	0.000	1.277	0.000	0.000	0.000	0.000	0.000	0.000	0.385
TRINITY_DN217081_c3_g1	0.000	0.000	0.000	0.000	0.000	0.000	0.000	0.000	0.000	0.000
TRINITY_DN217082_c0_g1	0.000	0.000	0.000	0.000	0.000	0.000	0.000	0.000	1.157	0.942
TRINITY_DN217082_c0_g2	0.000	0.000	0.000	0.000	0.000	0.000	0.000	0.000	0.000	0.000
TRINITY_DN217084_c0_g1	0.000	0.000	0.000	0.000	0.000	0.000	0.000	0.000	0.000	0.000
TRINITY_DN217085_c0_g1	0.000	0.000	0.000	0.000	0.000	0.000	0.000	0.000	0.000	0.000
TRINITY_DN217086_c0_g1	0.000	0.000	0.000	0.000	0.000	0.000	0.000	0.000	0.546	0.455
TRINITY_DN217087_c0_g1	1.205	0.000	0.000	0.000	0.000	0.000	0.000	0.000	0.595	0.991
TRINITY_DN217088_c1_g1	0.000	0.931	0.000	1.478	0.000	0.000	0.983	0.000	0.000	0.000
TRINITY_DN217088_c3_g1	0.000	0.000	0.000	0.000	0.000	0.000	0.000	0.000	0.665	0.855
TRINITY_DN217088_c4_g2	0.000	0.000	0.000	0.000	0.000	0.000	0.000	0.000	0.000	0.918
TRINITY_DN217088_c5_g1	0.000	1.391	0.000	0.000	2.347	2.113	0.000	0.000	0.000	0.000
TRINITY_DN217089_c0_g1	0.000	0.000	0.000	0.000	0.000	0.000	0.000	0.000	0.000	0.231
TRINITY_DN217089_c1_g1	0.000	0.000	0.000	0.000	0.000	0.000	0.000	0.000	0.000	0.000
TRINITY_DN217089_c3_g1	1.036	0.459	0.000	1.567	0.000	0.000	0.000	0.000	0.256	1.017
TRINITY_DN217089_c4_g1	0.000	0.000	0.000	0.000	0.000	0.000	0.000	0.000	0.000	0.000
TRINITY_DN217089_c6_g1	0.000	0.000	0.000	0.000	0.000	0.000	0.000	0.000	0.000	0.000
TRINITY_DN217089_c7_g1	0.000	0.000	0.000	0.000	0.000	0.000	0.000	0.000	0.000	0.000
TRINITY_DN217089_c8_g1	0.000	0.000	0.000	0.000	0.000	0.000	0.000	0.000	0.000	0.000
TRINITY_DN217089_c9_g1	0.000	0.000	0.000	0.000	0.000	0.000	0.000	0.000	0.000	0.000
TRINITY_DN21708_c0_g2	0.000	0.000	0.000	0.000	0.000	0.000	0.000	0.000	0.000	0.196
TRINITY_DN21708_c0_g3	5.173	0.000	1.041	0.000	1.264	0.000	0.000	0.000	1.480	0.000
TRINITY_DN21708_c0_g4	0.000	0.000	0.000	0.000	0.000	0.000	0.197	0.000	0.174	0.000
TRINITY_DN21708_c1_g1	0.000	0.000	0.000	0.000	0.000	0.000	0.000	0.000	1.118	0.000
TRINITY_DN21708_c2_g1	0.380	0.000	0.511	0.000	0.000	0.000	0.000	0.000	0.378	0.154
TRINITY_DN21708_c3_g1	0.000	4.472	0.000	0.000	0.000	0.000	0.000	0.000	0.000	0.951
TRINITY_DN21708_c8_g1	0.000	0.000	0.000	0.000	0.000	0.000	0.000	0.000	0.000	0.762
TRINITY_DN217090_c0_g2	0.000	0.000	0.000	0.000	0.000	0.000	0.000	0.000	0.000	0.000
TRINITY_DN217090_c0_g3	0.000	0.000	0.000	0.000	0.000	0.000	0.000	0.000	0.000	0.000
TRINITY_DN217090_c4_g1	0.000	0.000	0.000	0.000	0.000	0.000	0.000	0.000	0.000	0.000
TRINITY_DN217090_c5_g1	0.000	0.000	0.000	0.000	0.000	0.000	0.000	0.000	0.000	0.000
TRINITY_DN217090_c7_g1	0.000	1.754	0.000	0.000	0.000	0.000	0.000	1.934	0.458	0.383
TRINITY_DN217091_c0_g1	0.000	0.000	0.000	0.000	0.000	0.000	0.000	0.000	0.000	0.667
TRINITY_DN217091_c0_g2	0.000	0.000	5.641	0.000	0.000	0.000	0.000	0.000	0.000	0.000
TRINITY_DN217091_c1_g1	0.967	2.737	0.000	0.000	0.000	0.000	0.000	0.000	0.836	2.165
TRINITY_DN217091_c1_g2	0.000	0.000	0.000	0.000	0.000	0.000	2.622	0.000	0.000	0.000
TRINITY_DN217091_c3_g1	0.750	0.000	4.065	0.000	0.000	2.212	2.202	0.000	1.473	0.785
TRINITY_DN217091_c4_g1	0.000	0.000	0.000	0.000	0.000	0.000	0.000	0.000	0.938	0.391
TRINITY_DN217093_c0_g1	0.000	0.000	0.000	0.000	0.000	0.000	0.000	0.000	1.179	0.000
TRINITY_DN217095_c0_g1	0.524	0.000	0.000	0.000	0.000	0.000	0.000	0.000	0.000	0.000
TRINITY_DN217095_c1_g1	0.000	2.201	0.000	0.000	0.000	0.000	2.629	0.000	0.000	0.934
TRINITY_DN217095_c1_g2	0.000	0.000	2.236	0.000	0.000	0.000	2.014	0.000	0.367	0.819
TRINITY_DN217096_c0_g1	0.794	0.000	0.000	0.000	0.000	0.000	0.000	0.000	0.000	0.978
TRINITY_DN217096_c0_g2	1.148	0.000	0.000	8.580	0.000	0.000	0.000	0.000	0.000	0.000
TRINITY_DN217097_c0_g1	0.000	0.000	0.000	0.000	3.329	0.000	2.173	0.000	0.000	0.000
TRINITY_DN217098_c0_g1	0.000	0.000	0.000	0.000	0.000	0.000	0.000	0.000	0.000	0.000
TRINITY_DN217099_c0_g1	0.000	0.000	4.951	0.000	0.000	0.000	0.000	0.000	1.190	1.486
TRINITY_DN217099_c0_g2	0.000	0.000	0.000	0.000	0.000	0.000	0.000	0.000	0.000	0.000
TRINITY_DN217099_c0_g5	0.000	0.000	0.000	0.000	0.000	0.000	0.000	0.000	0.000	0.000
TRINITY_DN217099_c2_g1	0.000	0.000	0.000	0.000	0.000	0.000	0.000	0.000	0.000	0.000
TRINITY_DN21709_c0_g1	0.000	0.000	0.000	0.000	0.000	0.000	0.000	0.000	0.000	0.000
TRINITY_DN21709_c0_g2	0.000	1.534	0.000	0.000	0.000	0.000	0.000	1.144	0.000	0.290
TRINITY_DN21709_c1_g1	0.000	0.000	0.000	0.000	0.000	0.000	0.000	0.000	0.000	0.000
TRINITY_DN21709_c1_g2	2.383	6.618	6.039	1.781	3.921	7.619	9.388	4.921	6.509	14.725
TRINITY_DN21709_c3_g1	0.000	0.000	0.000	0.000	0.000	0.000	0.000	0.000	0.000	0.000
TRINITY_DN2170_c0_g1	2.988	3.678	5.034	3.568	2.831	1.734	1.176	0.651	2.522	3.883
TRINITY_DN2170_c11_g1	0.000	0.000	0.000	0.000	0.000	3.204	0.000	0.000	0.000	0.000
TRINITY_DN2170_c12_g1	2.072	0.000	2.821	0.000	0.000	0.000	0.000	0.000	0.000	0.843
TRINITY_DN2170_c1_g1	11.506	14.363	14.022	10.096	8.696	11.912	11.289	12.999	14.804	8.912
TRINITY_DN2170_c2_g1	3.227	0.619	0.407	0.000	0.509	0.000	0.529	0.000	0.350	0.218
TRINITY_DN2170_c3_g1	0.000	0.000	0.000	0.000	0.000	0.000	0.000	0.000	0.000	0.000
TRINITY_DN2170_c5_g1	0.000	0.000	0.000	1.781	0.000	0.000	0.000	0.000	0.000	0.979
TRINITY_DN2170_c5_g2	0.000	0.000	0.000	0.000	0.000	0.000	0.000	0.000	0.000	0.000
TRINITY_DN2170_c8_g1	0.000	0.000	0.000	0.000	0.000	0.000	0.000	0.000	0.302	0.000
TRINITY_DN217101_c0_g1	0.000	0.000	0.000	0.000	0.571	0.000	0.000	0.000	0.514	0.457
TRINITY_DN217102_c0_g1	0.000	0.000	0.000	0.000	1.117	0.000	0.000	0.000	0.000	0.000
TRINITY_DN217103_c0_g1	0.747	0.000	0.000	0.000	0.000	0.000	0.000	0.000	0.000	0.000
TRINITY_DN217105_c0_g1	0.000	0.000	0.000	0.000	0.000	0.000	0.000	0.000	0.000	0.958
TRINITY_DN217106_c0_g1	0.000	0.000	0.000	0.000	0.000	0.000	0.000	0.000	0.586	0.000
TRINITY_DN217106_c0_g2	0.000	0.000	0.000	1.549	0.000	0.000	0.000	0.000	0.000	1.269
TRINITY_DN217107_c0_g1	1.297	0.000	0.000	5.684	0.000	0.000	1.128	0.000	1.926	0.533
TRINITY_DN217107_c0_g2	0.000	0.000	0.000	0.827	0.000	0.000	0.000	0.000	0.000	0.000
TRINITY_DN217107_c0_g3	0.000	0.000	0.000	0.000	1.079	0.000	0.375	0.000	0.599	0.000
TRINITY_DN217107_c2_g1	0.000	0.000	0.000	0.176	0.000	0.000	0.000	0.000	0.000	0.000
TRINITY_DN217109_c0_g1	0.000	0.000	0.000	0.000	0.000	0.000	0.000	0.000	0.000	0.000
TRINITY_DN21710_c0_g1	0.000	0.000	0.099	0.114	0.000	0.000	0.129	0.000	0.173	0.030
TRINITY_DN21710_c1_g1	0.872	0.261	0.299	0.674	0.000	0.692	0.000	0.642	0.201	0.462
TRINITY_DN21710_c2_g1	0.000	0.000	0.000	0.000	0.000	0.000	0.000	0.000	0.000	0.000
TRINITY_DN21710_c3_g1	1.137	0.000	0.000	0.859	0.000	0.834	0.000	1.177	0.281	0.000
TRINITY_DN21710_c4_g1	1.184	0.531	0.801	0.000	0.979	0.869	0.571	0.000	0.584	0.242
TRINITY_DN21710_c5_g1	0.000	0.000	0.000	0.000	0.000	0.000	0.000	0.000	0.000	0.000
TRINITY_DN217111_c0_g1	0.000	0.000	0.000	1.792	0.000	0.000	0.000	0.000	0.000	0.000
TRINITY_DN217111_c0_g3	0.000	0.000	0.000	0.000	0.000	0.000	0.000	0.000	1.611	0.000
TRINITY_DN217111_c0_g5	0.000	0.000	0.000	0.000	0.000	0.000	0.000	0.000	0.000	0.000
TRINITY_DN217111_c1_g1	0.000	0.000	0.000	3.337	0.000	0.000	0.000	0.000	1.136	0.000
TRINITY_DN217112_c0_g1	0.000	0.000	0.000	0.000	0.000	0.000	0.000	0.000	2.491	3.032
TRINITY_DN217112_c1_g1	0.000	0.000	0.000	0.000	0.000	0.000	0.000	0.000	0.000	1.228
TRINITY_DN217113_c2_g1	0.000	0.000	0.000	0.000	0.000	0.000	0.000	0.000	0.000	0.000
TRINITY_DN217113_c3_g1	1.283	0.000	1.756	0.000	0.000	0.000	1.303	6.645	0.860	1.581
TRINITY_DN217113_c7_g1	0.000	0.000	0.000	0.000	0.000	0.000	0.983	0.000	0.000	0.404
TRINITY_DN217114_c0_g1	0.000	0.000	0.000	0.000	0.503	0.000	0.553	0.000	0.000	0.000
TRINITY_DN217114_c2_g1	0.820	1.424	0.000	0.000	0.000	0.000	0.000	0.000	0.000	0.560
TRINITY_DN217115_c0_g1	0.000	0.000	0.000	0.000	1.896	0.000	3.483	0.000	0.000	0.000
TRINITY_DN217115_c1_g1	0.000	0.000	0.000	0.000	0.000	0.000	0.000	0.000	0.000	0.000
TRINITY_DN217116_c0_g1	0.000	0.000	0.000	0.000	0.000	2.235	0.000	0.000	0.000	0.000
TRINITY_DN217116_c1_g1	0.000	0.000	6.140	0.000	0.000	0.000	0.000	0.000	0.818	0.000
TRINITY_DN217116_c2_g1	0.645	0.000	0.000	0.000	0.000	0.000	0.000	0.000	0.000	0.264
TRINITY_DN217117_c0_g1	0.000	0.000	0.000	0.000	0.000	0.000	3.076	0.000	0.000	0.000
TRINITY_DN217118_c0_g1	0.000	0.000	0.000	0.000	0.000	0.000	0.000	0.000	2.040	0.836
TRINITY_DN217119_c0_g1	0.000	0.000	0.000	2.277	1.249	0.000	0.000	0.000	0.000	0.311
TRINITY_DN217119_c1_g1	0.814	0.000	0.000	0.000	0.000	0.000	0.000	0.000	0.000	1.002
TRINITY_DN217120_c0_g1	0.000	0.000	0.000	0.000	0.000	0.000	0.000	0.000	0.000	0.000
TRINITY_DN217120_c0_g2	0.000	6.059	0.000	0.000	0.000	2.292	0.000	0.000	0.000	1.914
TRINITY_DN217121_c0_g1	0.000	3.153	0.000	0.000	0.000	0.000	0.000	0.000	0.000	0.000
TRINITY_DN217122_c0_g1	0.000	0.000	0.000	0.000	0.000	0.000	0.000	0.000	0.000	0.578
TRINITY_DN217122_c1_g1	0.000	0.000	0.703	0.000	0.000	0.000	0.496	0.000	0.000	0.000
TRINITY_DN217127_c0_g2	0.000	0.000	0.000	0.000	0.000	0.000	0.000	0.000	0.000	0.000
TRINITY_DN217127_c0_g3	0.000	0.448	0.000	0.000	0.000	0.000	0.000	0.000	0.000	0.434
TRINITY_DN217127_c1_g1	0.000	0.000	0.000	5.996	0.000	0.000	0.000	0.000	0.000	0.000
TRINITY_DN217127_c2_g1	0.000	0.000	0.000	0.000	0.000	0.000	0.000	0.000	0.000	0.000
TRINITY_DN217128_c0_g1	0.000	0.000	0.000	0.000	0.000	0.000	0.000	0.000	0.000	0.000
TRINITY_DN217128_c0_g2	0.000	0.000	0.000	0.000	1.299	0.000	0.000	0.000	0.000	0.323
TRINITY_DN217128_c1_g1	0.000	0.000	0.000	0.000	0.000	0.000	0.000	0.000	0.000	0.000
TRINITY_DN217128_c6_g1	0.000	0.000	1.326	0.000	0.000	1.440	2.904	0.000	0.000	1.386
TRINITY_DN21712_c0_g1	0.919	0.206	0.000	0.000	0.000	0.000	1.830	0.000	0.000	1.503
TRINITY_DN21712_c0_g2	0.000	3.249	0.000	0.000	0.000	1.435	0.000	0.000	0.667	0.518
TRINITY_DN21712_c0_g4	0.000	0.000	0.000	0.000	0.000	0.000	0.000	0.000	1.379	0.000
TRINITY_DN21712_c0_g5	0.000	0.000	3.652	0.000	4.313	0.000	8.073	0.000	0.000	1.077
TRINITY_DN21712_c2_g1	0.000	0.000	2.956	0.000	0.000	0.000	0.000	0.000	0.000	0.000
TRINITY_DN21712_c2_g2	0.000	0.000	0.000	0.000	0.000	0.000	0.000	0.000	0.987	0.809
TRINITY_DN21712_c9_g1	0.000	0.000	0.000	0.000	0.000	0.000	0.000	0.000	0.000	0.000
TRINITY_DN217130_c0_g2	0.000	0.000	0.000	1.811	0.000	0.000	0.000	0.000	0.000	0.000
TRINITY_DN217132_c0_g2	0.000	0.000	0.000	0.000	0.000	0.000	0.000	0.000	0.000	0.000
TRINITY_DN217132_c1_g1	0.000	0.675	0.000	0.000	0.000	0.000	2.168	0.000	0.363	0.605
TRINITY_DN217134_c0_g1	0.000	0.000	0.000	0.000	0.000	0.000	0.000	0.000	0.000	0.000
TRINITY_DN217134_c0_g2	0.000	0.000	0.000	0.000	0.000	0.000	0.000	0.000	0.000	0.000
TRINITY_DN217134_c0_g3	0.000	0.000	0.000	0.000	0.000	0.000	0.000	0.000	0.000	0.000
TRINITY_DN217135_c0_g1	0.000	0.000	0.000	0.000	0.000	1.184	0.000	0.000	0.000	0.329
TRINITY_DN217135_c1_g1	0.511	0.418	0.683	0.263	0.285	0.494	0.074	0.000	0.217	0.450
TRINITY_DN217135_c3_g1	0.000	0.000	0.000	0.000	0.000	0.000	0.000	0.000	0.000	0.000
TRINITY_DN217135_c4_g1	0.000	0.000	0.000	0.000	0.000	0.000	0.000	0.000	0.000	0.000
TRINITY_DN217135_c4_g2	0.000	0.000	0.000	0.000	0.000	0.000	0.000	0.000	0.000	0.000
TRINITY_DN217136_c0_g1	1.339	0.000	0.000	1.793	0.000	0.000	1.239	1.229	0.293	2.899
TRINITY_DN217136_c0_g2	0.000	0.000	0.000	0.000	0.000	0.000	0.000	0.000	0.000	0.296
TRINITY_DN217136_c3_g1	0.000	0.000	0.000	0.000	0.000	0.000	0.000	0.000	0.225	0.000
TRINITY_DN217137_c0_g1	1.406	1.365	1.924	4.172	1.918	0.000	1.180	0.000	0.695	0.000
TRINITY_DN217137_c0_g2	0.000	0.000	0.000	0.000	0.000	1.740	0.000	0.000	0.000	0.000
TRINITY_DN217137_c0_g3	0.000	0.000	0.000	0.000	0.000	0.000	0.000	0.000	0.000	0.000
TRINITY_DN217139_c0_g1	0.000	0.000	0.000	0.000	0.000	0.000	0.000	0.000	0.753	0.315
TRINITY_DN21713_c0_g1	0.000	0.000	0.000	0.000	0.000	0.000	0.000	0.000	0.965	0.696
TRINITY_DN21713_c3_g1	1.192	0.000	0.000	0.000	0.000	0.000	0.000	0.000	0.000	0.490
TRINITY_DN217140_c0_g1	0.000	0.000	0.000	0.000	0.000	0.000	0.000	0.000	0.000	0.000
TRINITY_DN217140_c1_g1	0.000	0.000	0.000	0.000	0.000	0.000	0.000	0.000	0.000	0.000
TRINITY_DN217140_c2_g1	0.000	0.000	0.000	0.000	0.000	0.000	0.000	0.000	0.000	0.000
TRINITY_DN217140_c4_g1	0.000	0.000	0.000	0.000	0.000	0.000	0.000	0.000	0.000	0.000
TRINITY_DN217140_c5_g1	0.000	0.000	0.000	0.000	0.000	0.000	0.000	0.000	3.036	0.000
TRINITY_DN217141_c0_g1	0.000	0.000	0.000	0.000	0.000	0.000	0.000	0.000	0.000	0.000
TRINITY_DN217143_c0_g1	0.000	0.295	0.000	0.000	0.000	0.000	0.000	0.000	0.172	0.559
TRINITY_DN217143_c0_g3	0.000	0.000	0.000	0.000	0.000	0.000	0.000	0.000	0.000	0.273
TRINITY_DN217143_c0_g4	0.000	0.000	0.000	0.000	0.000	0.000	0.000	0.000	0.000	0.000
TRINITY_DN217143_c1_g1	0.000	0.000	0.000	0.000	0.000	0.000	0.000	0.000	0.000	0.864
TRINITY_DN217143_c3_g1	2.240	1.069	0.000	0.000	0.000	0.000	0.000	0.000	0.000	0.000
TRINITY_DN217143_c4_g1	0.000	0.000	0.000	0.000	0.000	0.000	0.000	0.000	0.000	0.000
TRINITY_DN217143_c6_g1	0.000	0.000	0.000	0.000	0.000	0.000	0.000	0.000	0.000	0.000
TRINITY_DN217144_c1_g1	0.000	0.000	0.000	0.000	0.000	0.000	0.518	0.000	0.268	0.000
TRINITY_DN217144_c2_g1	0.000	0.000	0.000	0.373	0.000	0.000	0.000	0.000	0.245	0.000
TRINITY_DN217146_c0_g1	0.000	0.000	0.000	0.000	0.000	0.000	0.000	0.000	0.000	0.000
TRINITY_DN217146_c1_g1	0.000	0.609	0.000	0.000	0.000	0.000	1.311	0.000	1.237	0.576
TRINITY_DN217148_c0_g1	0.000	0.000	0.000	0.000	0.000	3.680	0.000	10.208	0.000	0.000
TRINITY_DN217148_c1_g1	0.000	0.000	0.000	0.000	0.000	0.000	0.000	0.000	0.000	0.000
TRINITY_DN217148_c2_g1	0.000	0.000	0.000	0.000	0.000	3.175	0.000	0.000	0.000	0.000
TRINITY_DN217149_c0_g1	0.363	0.000	0.488	0.000	0.000	0.000	0.000	0.000	0.181	0.000
TRINITY_DN21714_c0_g1	0.000	0.000	0.000	0.000	0.000	0.000	0.000	0.000	0.576	0.000
TRINITY_DN21714_c2_g1	0.000	0.000	0.000	0.000	0.000	0.000	0.000	0.000	0.736	0.000
TRINITY_DN21714_c3_g1	0.000	0.000	0.000	0.000	0.000	0.000	0.000	0.000	1.238	0.706
TRINITY_DN21714_c3_g2	0.000	0.000	0.000	0.000	0.000	0.000	0.000	0.000	1.343	0.000
TRINITY_DN21714_c6_g1	0.000	0.000	0.000	0.000	0.000	0.000	0.000	0.000	0.000	0.000
TRINITY_DN21714_c7_g1	3.204	4.569	2.192	0.000	0.000	2.353	0.000	0.000	0.795	1.312
TRINITY_DN21714_c8_g1	0.000	0.000	0.000	0.000	0.000	0.000	0.000	0.000	0.000	0.000
TRINITY_DN21714_c9_g1	0.000	0.000	0.000	0.000	0.000	0.000	0.000	0.000	0.000	0.000
TRINITY_DN217150_c0_g1	1.508	0.000	0.000	0.000	0.000	2.221	0.000	0.000	0.000	1.233
TRINITY_DN217150_c1_g1	1.393	0.813	0.000	0.704	1.536	0.678	0.000	0.000	1.378	1.262
TRINITY_DN217150_c2_g1	0.000	0.000	2.901	1.591	0.000	0.000	3.186	0.000	0.000	0.570
TRINITY_DN217150_c4_g1	0.000	0.000	0.000	0.000	0.000	0.000	0.000	0.000	0.690	0.573
TRINITY_DN217150_c5_g1	0.000	0.000	0.000	0.000	0.000	0.000	0.000	0.000	0.000	0.000
TRINITY_DN217150_c6_g1	0.000	0.000	0.000	0.000	0.000	0.000	0.000	0.000	0.000	0.000
TRINITY_DN217151_c1_g1	0.000	0.000	0.000	0.000	0.000	0.000	0.920	0.000	0.455	0.000
TRINITY_DN217151_c2_g1	0.000	0.000	0.000	0.000	0.000	0.000	0.000	0.000	0.000	0.000
TRINITY_DN217152_c0_g1	0.000	0.000	1.032	1.143	0.000	0.000	0.000	0.000	0.374	0.000
TRINITY_DN217152_c0_g2	0.000	0.000	0.000	0.000	0.000	0.000	0.000	0.000	0.000	0.000
TRINITY_DN217152_c1_g1	0.539	0.802	0.000	0.000	0.000	0.000	0.515	0.000	0.266	0.220
TRINITY_DN217152_c2_g1	0.000	0.000	0.000	0.000	0.000	0.000	0.000	0.000	0.000	0.000
TRINITY_DN217152_c3_g1	0.000	0.000	0.000	0.000	0.000	0.000	0.000	0.000	0.000	0.000
TRINITY_DN217153_c0_g2	0.000	0.000	0.000	0.000	0.000	0.000	0.000	0.000	0.000	0.000
TRINITY_DN217153_c0_g3	0.000	0.000	0.000	0.000	0.000	0.000	0.000	0.000	0.000	0.000
TRINITY_DN217153_c0_g4	0.000	1.839	0.000	0.000	1.249	1.119	0.000	0.000	1.117	0.847
TRINITY_DN217153_c1_g1	0.000	0.000	0.000	0.000	0.000	0.000	0.000	0.000	0.000	0.000
TRINITY_DN217154_c0_g1	0.000	2.375	0.000	0.000	0.000	0.000	0.000	0.000	0.000	0.000
TRINITY_DN217154_c11_g1	0.000	0.000	0.000	0.000	0.000	0.000	0.000	0.000	0.000	0.353
TRINITY_DN217154_c13_g1	0.000	0.000	0.000	0.000	0.000	0.000	0.000	0.000	2.472	0.000
TRINITY_DN217154_c1_g1	0.000	0.308	0.962	0.545	0.000	0.000	0.000	0.000	0.178	0.145
TRINITY_DN217154_c3_g1	0.000	0.000	0.000	0.000	0.000	0.000	0.000	0.000	0.000	0.172
TRINITY_DN217154_c4_g1	0.448	0.564	0.300	0.000	0.374	0.000	0.000	0.000	0.113	0.364
TRINITY_DN217154_c5_g1	1.450	0.000	0.000	0.000	0.000	4.278	0.000	0.000	1.392	0.595
TRINITY_DN217154_c6_g1	0.434	0.364	0.291	0.998	0.362	0.000	0.390	0.000	0.000	0.264
TRINITY_DN217154_c7_g1	0.000	0.000	0.000	0.000	0.000	0.000	0.000	0.000	0.000	0.000
TRINITY_DN217154_c9_g1	0.000	0.000	0.000	0.000	0.000	0.000	0.000	0.000	0.000	0.000
TRINITY_DN217156_c0_g1	0.000	0.156	0.000	0.693	0.000	2.641	0.000	0.000	0.900	0.738
TRINITY_DN217156_c0_g2	0.000	0.000	0.000	0.000	0.000	0.000	0.000	0.000	0.000	0.000
TRINITY_DN217156_c0_g4	0.000	0.000	0.000	0.000	0.000	0.000	0.000	0.000	0.000	0.000
TRINITY_DN217156_c0_g5	0.000	0.000	0.000	0.000	0.000	0.000	0.000	0.000	0.000	0.000
TRINITY_DN217156_c1_g1	0.000	0.000	0.000	0.000	0.000	0.000	0.000	0.000	0.000	0.000
TRINITY_DN217156_c5_g1	0.323	0.000	0.000	0.000	0.000	0.000	0.296	0.000	0.161	0.393
TRINITY_DN217157_c0_g1	0.000	0.000	0.000	0.000	0.000	0.464	0.000	0.000	0.159	0.129
TRINITY_DN217158_c0_g1	0.000	0.000	2.728	1.498	0.000	0.000	0.000	0.000	0.000	2.458
TRINITY_DN217158_c1_g1	0.000	0.649	0.000	0.000	0.000	0.000	0.000	0.000	0.000	0.000
TRINITY_DN217159_c1_g2	0.000	0.000	0.000	0.000	0.000	0.000	0.000	0.000	0.000	0.000
TRINITY_DN217159_c1_g3	0.000	0.000	0.000	0.000	0.000	0.000	0.000	0.000	0.000	0.000
TRINITY_DN217159_c2_g1	0.000	0.000	0.000	0.000	0.000	0.000	0.000	0.000	0.000	0.000
TRINITY_DN217159_c3_g1	0.000	0.000	0.000	0.000	0.000	0.000	0.000	0.000	0.000	0.000
TRINITY_DN217159_c4_g1	2.504	0.000	0.000	0.000	0.000	0.000	0.000	0.000	0.000	0.000
TRINITY_DN21715_c0_g1	30.237	29.775	28.088	25.890	15.296	26.083	25.751	26.966	33.065	23.345
TRINITY_DN21715_c0_g2	5.223	4.242	5.410	4.782	5.551	4.811	2.561	4.932	7.389	6.060
TRINITY_DN21715_c0_g4	0.531	0.000	0.000	0.000	0.000	0.642	0.393	0.000	0.191	0.409
TRINITY_DN21715_c1_g1	0.000	0.000	0.000	0.000	0.000	0.000	0.000	0.000	0.000	0.000
TRINITY_DN21715_c1_g2	0.000	0.000	1.986	3.041	0.000	0.982	8.424	4.102	2.252	0.412
TRINITY_DN21715_c1_g3	2.227	2.631	1.902	2.159	2.832	0.808	5.051	1.812	0.848	4.720
TRINITY_DN21715_c1_g4	0.211	6.306	0.000	0.000	0.352	3.151	2.232	0.000	0.106	1.773
TRINITY_DN21715_c3_g1	0.000	0.000	0.000	0.000	0.000	0.000	0.911	0.000	0.000	0.899
TRINITY_DN21715_c5_g1	1.936	0.000	0.000	0.000	0.000	0.000	0.000	0.000	0.000	0.000
TRINITY_DN217160_c0_g1	0.000	0.000	0.000	0.000	0.000	0.000	0.000	0.000	0.000	0.235
TRINITY_DN217160_c0_g2	0.237	0.796	0.000	0.000	1.184	0.000	0.213	0.000	0.000	0.510
TRINITY_DN217161_c0_g1	0.909	0.822	1.485	0.415	0.563	1.755	0.878	0.408	1.025	1.328
TRINITY_DN217161_c0_g2	0.000	0.000	0.000	0.000	0.000	0.000	0.000	0.000	0.248	0.000
TRINITY_DN217161_c1_g1	2.309	0.000	0.000	0.000	0.000	0.000	0.000	0.000	0.000	0.000
TRINITY_DN217161_c3_g1	0.000	0.000	0.000	0.000	0.000	0.000	0.000	0.000	0.000	0.000
TRINITY_DN217162_c0_g2	0.000	0.000	0.000	0.000	0.000	0.000	0.000	0.000	0.000	1.069
TRINITY_DN217162_c1_g2	0.000	0.000	0.000	0.000	0.000	0.000	0.000	0.000	0.000	0.000
TRINITY_DN217162_c1_g3	1.635	0.000	0.000	2.414	0.000	2.399	0.000	0.000	1.623	0.000
TRINITY_DN217162_c2_g1	0.000	0.000	0.000	0.000	0.000	0.000	0.000	0.000	0.000	0.390
TRINITY_DN217162_c3_g1	4.069	0.000	0.000	0.000	0.000	0.000	0.000	0.000	0.000	0.000
TRINITY_DN217164_c0_g1	0.000	0.000	0.000	0.000	0.000	0.000	0.000	0.000	0.000	1.199
TRINITY_DN217164_c0_g2	0.000	0.000	0.000	0.000	0.000	0.000	0.000	0.000	0.619	0.000
TRINITY_DN217164_c0_g3	0.000	0.000	0.000	0.000	0.000	0.000	0.000	0.000	0.000	0.000
TRINITY_DN217164_c1_g1	0.000	0.000	0.000	0.000	0.000	0.000	0.000	0.000	0.000	0.406
TRINITY_DN217164_c3_g1	0.000	0.000	0.000	0.000	0.000	0.000	0.000	0.000	0.000	0.000
TRINITY_DN217165_c1_g1	0.000	0.000	0.000	0.000	0.000	0.000	0.000	0.000	0.000	0.000
TRINITY_DN217166_c0_g1	20.648	16.052	19.597	17.341	14.288	14.348	16.653	17.520	20.114	13.964
TRINITY_DN217166_c1_g1	1.860	1.811	0.000	2.758	0.000	0.000	0.000	0.000	0.000	1.524
TRINITY_DN217166_c3_g1	0.000	0.000	0.000	0.000	0.000	0.000	0.000	0.000	0.000	0.000
TRINITY_DN217166_c4_g1	0.000	0.000	0.000	0.000	0.000	0.000	0.000	0.000	0.000	0.359
TRINITY_DN217168_c0_g1	0.000	0.000	0.000	0.000	0.000	0.000	0.000	0.000	0.000	0.000
TRINITY_DN217169_c0_g1	0.327	0.303	0.000	0.000	0.544	0.000	0.000	0.000	0.515	0.675
TRINITY_DN21716_c0_g1	0.170	2.697	0.000	1.430	1.569	0.000	0.000	1.978	0.000	0.208
TRINITY_DN21716_c1_g1	0.000	0.000	2.050	0.000	0.000	0.000	0.000	3.052	2.662	3.357
TRINITY_DN21716_c2_g2	0.000	0.000	0.000	0.000	0.000	0.000	0.000	0.000	0.000	0.000
TRINITY_DN21716_c4_g1	0.000	0.000	0.000	0.000	0.000	0.000	0.000	0.000	2.093	0.000
TRINITY_DN21716_c7_g1	0.000	0.000	0.000	0.000	0.000	0.000	0.000	0.000	0.000	0.000
TRINITY_DN21716_c8_g1	0.000	0.000	0.000	0.000	0.000	0.000	0.000	0.000	2.539	3.089
TRINITY_DN217170_c0_g1	0.000	0.649	0.000	0.000	0.000	1.048	0.000	0.000	0.000	0.000
TRINITY_DN217170_c0_g3	0.000	0.000	0.000	0.000	0.000	0.000	0.000	0.000	0.000	0.000
TRINITY_DN217170_c0_g4	0.000	0.000	0.796	0.000	0.000	0.000	0.567	0.000	0.580	0.240
TRINITY_DN217170_c2_g2	1.060	1.411	0.000	0.000	0.000	0.000	0.000	0.000	0.000	0.216
TRINITY_DN217170_c3_g1	0.000	0.000	1.332	0.000	0.000	0.000	0.000	0.000	0.000	0.000
TRINITY_DN217170_c5_g1	0.000	0.000	0.000	0.000	0.000	0.000	0.000	0.000	0.000	0.000
TRINITY_DN217170_c6_g1	0.000	0.000	0.000	0.000	0.000	0.000	0.000	0.000	0.000	0.000
TRINITY_DN217170_c7_g1	0.000	0.000	0.000	0.000	0.000	0.000	4.212	0.000	0.000	0.000
TRINITY_DN217171_c0_g1	0.000	0.000	0.000	0.000	0.000	4.227	0.000	0.000	0.467	0.162
TRINITY_DN217172_c0_g1	0.000	0.000	0.000	0.000	0.000	0.000	0.000	0.000	0.000	0.000
TRINITY_DN217173_c0_g1	0.000	0.000	0.000	0.000	0.000	0.712	0.000	1.004	0.000	0.397
TRINITY_DN217173_c0_g2	0.535	0.000	0.359	0.409	0.000	0.390	1.214	0.000	0.403	0.526
TRINITY_DN217175_c0_g1	0.000	0.570	0.000	0.000	0.000	0.000	0.000	0.000	0.000	0.270
TRINITY_DN217177_c0_g2	0.000	0.000	0.000	0.000	0.000	0.000	0.000	0.000	0.000	0.744
TRINITY_DN217177_c1_g1	0.000	0.000	0.000	0.000	0.000	0.000	0.000	0.000	2.383	0.000
TRINITY_DN217179_c0_g1	0.515	0.502	0.000	0.000	0.000	0.714	0.000	0.000	0.000	0.398
TRINITY_DN21717_c0_g1	0.000	0.413	0.328	0.000	0.000	0.356	0.000	0.000	0.000	0.210
TRINITY_DN21717_c0_g2	1.201	0.855	0.689	1.317	0.859	0.748	1.373	0.385	1.733	1.643
TRINITY_DN21717_c1_g1	0.726	0.000	0.000	0.000	0.000	0.000	0.000	0.000	0.356	0.000
TRINITY_DN21717_c2_g1	0.000	0.000	0.000	0.000	0.000	0.000	0.000	0.000	0.000	0.000
TRINITY_DN21717_c6_g1	0.000	0.000	0.000	0.000	2.308	0.000	0.000	0.000	0.000	0.000
TRINITY_DN21717_c7_g1	0.000	0.000	0.540	0.000	0.000	0.000	0.000	0.000	0.200	0.327
TRINITY_DN217181_c0_g1	0.000	0.000	0.000	0.000	0.000	0.000	0.000	0.000	0.000	0.000
TRINITY_DN217181_c0_g2	0.000	0.000	0.000	0.000	0.000	0.000	0.000	0.000	0.000	0.000
TRINITY_DN217181_c1_g1	0.654	1.182	0.886	0.000	0.000	0.960	0.634	0.000	0.322	0.407
TRINITY_DN217181_c2_g1	0.000	0.000	0.000	0.000	0.000	0.000	0.326	0.000	0.000	0.000
TRINITY_DN217181_c3_g1	0.000	0.000	0.000	0.000	0.000	0.000	0.000	0.000	0.000	0.000
TRINITY_DN217181_c5_g1	0.000	0.000	0.000	0.000	0.000	0.000	0.000	0.000	0.000	0.000
TRINITY_DN217182_c1_g1	2.280	0.000	0.000	0.000	0.000	0.000	0.000	0.000	0.000	0.000
TRINITY_DN217183_c0_g1	0.000	0.000	0.000	0.000	0.000	0.000	0.000	0.000	0.000	0.000
TRINITY_DN217183_c0_g2	0.000	0.000	0.000	0.000	2.071	0.000	0.000	0.000	1.869	0.519
TRINITY_DN217184_c0_g2	0.000	0.000	0.000	0.000	0.000	0.000	0.000	2.301	0.000	0.000
TRINITY_DN217186_c0_g1	0.000	0.186	0.595	0.000	0.000	0.000	0.000	0.000	0.331	0.276
TRINITY_DN217186_c1_g1	0.000	0.000	0.000	0.000	0.000	0.000	0.000	0.000	0.000	0.000
TRINITY_DN217186_c2_g1	1.450	1.411	0.000	0.000	4.753	0.000	1.479	0.000	0.000	0.595
TRINITY_DN217186_c5_g1	0.000	0.000	0.000	0.000	0.000	0.000	0.000	0.000	1.363	0.000
TRINITY_DN217187_c0_g1	0.000	0.000	0.000	0.000	0.000	0.000	2.367	0.000	0.000	0.000
TRINITY_DN217188_c0_g1	0.000	0.000	0.000	0.000	0.000	0.000	0.000	0.000	1.128	0.000
TRINITY_DN217189_c0_g1	0.000	0.000	0.000	0.000	0.000	0.000	0.000	0.000	0.000	0.000
TRINITY_DN217189_c1_g2	0.000	0.000	2.413	0.000	0.000	0.000	0.000	0.000	0.880	0.721
TRINITY_DN217189_c3_g1	0.000	0.000	0.000	0.000	3.778	0.000	0.000	0.000	0.000	0.000
TRINITY_DN217189_c4_g1	0.000	0.000	0.000	0.000	0.000	0.000	0.000	0.000	0.000	0.000
TRINITY_DN217189_c5_g1	0.000	0.000	0.000	3.865	0.000	0.000	0.000	0.000	0.000	0.000
TRINITY_DN21718_c0_g1	0.000	1.357	1.911	0.000	0.000	0.000	0.000	0.000	6.212	0.000
TRINITY_DN21718_c0_g2	0.000	0.000	0.750	0.000	0.000	0.000	0.000	0.000	0.000	0.000
TRINITY_DN21718_c12_g1	0.000	0.000	0.000	0.000	0.000	0.000	0.000	0.000	0.000	0.449
TRINITY_DN21718_c14_g1	0.000	0.000	0.000	0.000	0.000	0.000	0.000	0.000	0.000	0.000
TRINITY_DN21718_c2_g1	0.000	0.000	3.348	0.000	0.000	0.000	0.000	0.000	0.000	2.343
TRINITY_DN21718_c4_g1	0.000	0.000	0.000	0.000	0.000	0.000	0.000	0.000	1.320	0.000
TRINITY_DN21718_c6_g1	7.756	4.958	5.491	4.961	2.709	1.193	2.671	3.356	1.014	3.986
TRINITY_DN21718_c9_g1	2.993	0.000	0.000	2.997	2.730	2.961	0.000	2.074	4.532	5.326
TRINITY_DN217190_c0_g1	0.000	0.000	0.000	0.000	0.000	0.000	0.000	0.000	0.950	0.779
TRINITY_DN217190_c0_g2	0.000	0.000	0.000	0.000	0.000	0.000	1.440	0.000	0.000	0.580
TRINITY_DN217190_c2_g1	0.000	0.000	0.000	0.000	0.000	0.000	0.000	0.000	0.000	0.000
TRINITY_DN217191_c0_g1	0.000	0.000	0.000	0.000	0.000	0.821	0.000	0.000	0.000	0.000
TRINITY_DN217191_c1_g2	0.000	0.811	0.000	0.000	0.000	0.000	0.000	0.000	0.000	0.000
TRINITY_DN217191_c1_g3	0.000	0.000	0.000	0.000	0.000	0.000	0.000	0.000	0.000	0.000
TRINITY_DN217191_c2_g1	0.385	0.000	0.000	0.000	0.000	0.000	0.000	0.000	0.000	0.470
TRINITY_DN217191_c3_g1	0.000	0.000	0.000	0.583	0.000	0.000	0.713	0.786	0.572	0.308
TRINITY_DN217191_c4_g1	0.000	0.000	0.000	0.000	0.000	0.000	0.000	0.000	0.429	0.000
TRINITY_DN217191_c5_g1	0.594	0.000	0.000	0.000	0.000	0.000	0.000	0.000	0.000	0.243
TRINITY_DN217193_c0_g1	0.000	0.000	0.000	0.000	0.000	1.900	2.606	2.635	1.433	2.635
TRINITY_DN217193_c0_g2	0.000	0.000	0.000	0.000	0.000	0.000	0.000	0.000	0.000	0.000
TRINITY_DN217193_c0_g4	0.000	0.000	0.000	0.000	0.000	0.000	0.000	0.000	0.817	0.000
TRINITY_DN217193_c2_g1	0.000	0.000	0.000	0.000	0.000	0.000	0.000	0.000	0.000	0.000
TRINITY_DN217194_c0_g1	0.500	0.000	0.000	0.757	0.000	0.732	0.475	0.000	0.247	1.629
TRINITY_DN217194_c2_g1	0.000	0.000	0.000	0.000	0.000	2.641	0.000	0.000	0.900	0.738
TRINITY_DN217194_c3_g1	0.000	0.000	0.000	0.000	0.000	0.000	0.000	0.000	0.000	0.000
TRINITY_DN217194_c5_g1	0.000	0.000	0.000	0.000	0.000	2.265	0.000	0.000	0.000	0.000
TRINITY_DN217194_c8_g1	0.000	0.000	0.000	0.000	0.000	0.000	0.000	0.000	0.000	0.000
TRINITY_DN217194_c9_g1	0.000	0.000	0.000	0.000	0.000	0.000	0.000	0.000	0.000	0.000
TRINITY_DN217195_c1_g1	0.000	0.000	0.000	0.000	0.000	0.000	0.000	0.000	1.029	0.000
TRINITY_DN217196_c0_g1	0.000	0.000	0.000	0.000	0.000	0.000	0.000	0.000	0.000	0.000
TRINITY_DN217197_c0_g1	0.000	0.877	0.000	0.000	0.000	0.000	0.000	0.000	0.000	0.383
TRINITY_DN217197_c0_g2	0.000	0.000	0.000	0.000	0.000	0.000	0.000	0.000	0.000	0.539
TRINITY_DN217197_c1_g1	0.000	1.932	0.000	0.000	6.548	0.000	2.056	0.000	0.000	1.631
TRINITY_DN217197_c5_g1	0.000	0.000	0.000	0.560	1.834	0.000	0.000	0.000	0.854	0.507
TRINITY_DN217198_c0_g1	0.000	0.000	0.000	0.000	0.000	0.000	0.000	0.000	0.000	0.000
TRINITY_DN217199_c0_g1	0.000	0.000	3.792	0.000	0.000	0.000	0.000	0.000	1.393	0.000
TRINITY_DN217199_c0_g2	0.524	0.929	0.000	0.000	0.000	0.000	0.000	0.000	0.259	0.000
TRINITY_DN217199_c0_g3	0.000	0.000	0.000	0.000	0.000	0.000	0.000	0.000	0.000	0.000
TRINITY_DN217199_c1_g1	0.000	0.000	0.000	0.000	0.000	0.000	0.000	0.000	0.000	0.000
TRINITY_DN217199_c2_g1	0.000	0.000	0.000	0.000	0.000	0.000	0.000	0.000	0.000	0.000
TRINITY_DN217199_c5_g1	4.363	0.000	0.000	0.000	0.000	0.000	0.000	0.000	2.169	0.887
TRINITY_DN21719_c0_g1	2.171	4.870	1.939	0.738	2.913	1.053	3.266	1.968	1.482	2.252
TRINITY_DN21719_c0_g2	4.626	5.802	3.533	5.290	6.372	4.011	2.925	3.483	4.309	6.088
TRINITY_DN21719_c13_g1	0.000	0.000	0.000	0.000	0.000	0.000	0.000	0.000	0.000	0.000
TRINITY_DN21719_c1_g1	10.808	6.004	2.819	3.195	5.227	6.121	7.751	6.447	8.565	6.374
TRINITY_DN21719_c1_g2	0.000	0.000	0.000	0.000	0.000	0.000	0.000	0.000	0.000	0.000
TRINITY_DN21719_c1_g3	0.000	0.000	0.000	1.430	0.000	0.000	0.000	0.000	0.000	0.000
TRINITY_DN21719_c1_g4	0.000	2.987	0.000	0.000	2.515	0.000	0.000	0.000	0.000	0.630
TRINITY_DN21719_c2_g1	10.929	8.896	7.458	9.115	6.851	6.442	13.608	8.774	9.471	8.365
TRINITY_DN21719_c3_g1	2.553	2.883	8.273	3.326	3.224	3.236	3.181	2.194	3.814	1.837
TRINITY_DN21719_c4_g1	1.708	2.915	3.262	4.028	2.447	2.020	3.008	0.990	3.531	1.649
TRINITY_DN21719_c5_g1	0.000	1.970	0.000	0.000	0.000	0.000	0.000	0.000	0.000	0.992
TRINITY_DN21719_c5_g2	4.267	1.879	8.059	5.290	3.831	5.499	5.926	2.819	6.526	2.867
TRINITY_DN21719_c7_g1	0.000	0.000	0.000	0.000	0.000	2.717	0.000	0.000	0.000	0.762
TRINITY_DN2171_c0_g2	10.766	7.404	6.830	8.683	8.550	14.892	6.557	8.589	16.238	7.394
TRINITY_DN2171_c1_g1	1.886	4.489	1.209	2.938	5.665	2.529	2.295	1.369	1.949	3.223
TRINITY_DN2171_c1_g2	0.000	0.000	0.000	0.000	0.000	0.000	0.000	0.000	0.805	0.000
TRINITY_DN2171_c1_g4	0.000	0.000	0.000	0.000	0.000	0.000	0.000	0.000	0.000	0.000
TRINITY_DN2171_c29_g1	1.124	0.377	1.807	1.377	0.375	0.981	0.404	3.207	1.018	1.369
TRINITY_DN2171_c2_g1	0.000	0.000	0.000	0.000	0.000	0.000	0.000	0.000	0.000	0.000
TRINITY_DN2171_c3_g1	7.482	5.281	15.875	14.971	10.655	3.346	6.685	8.270	9.734	7.287
TRINITY_DN217203_c0_g1	0.000	0.000	0.391	0.445	0.485	0.000	0.266	0.000	0.000	0.592
TRINITY_DN217203_c1_g1	0.000	0.000	0.000	0.000	1.949	0.000	0.000	0.000	0.000	0.000
TRINITY_DN217204_c0_g1	0.000	0.000	0.000	0.000	0.000	0.000	0.000	0.000	0.000	0.000
TRINITY_DN217205_c1_g1	0.000	0.000	0.000	0.000	0.000	0.000	2.643	0.000	0.000	0.000
TRINITY_DN217207_c0_g1	0.000	0.000	0.000	0.000	0.000	0.000	0.000	0.000	0.000	0.000
TRINITY_DN217207_c1_g1	1.048	0.000	0.000	0.000	0.000	0.000	0.000	0.000	0.000	0.430
TRINITY_DN217208_c0_g1	0.000	0.000	0.000	0.000	0.000	0.000	0.000	0.000	0.000	0.000
TRINITY_DN217209_c0_g1	0.000	0.000	0.000	0.000	0.000	0.000	0.000	0.000	0.000	0.000
TRINITY_DN21720_c0_g2	5.054	2.395	0.000	0.000	0.000	0.000	0.000	0.000	0.000	0.000
TRINITY_DN21720_c0_g3	0.000	0.000	0.000	0.000	0.000	0.000	0.000	0.000	0.000	0.000
TRINITY_DN21720_c2_g1	0.000	0.000	0.000	0.000	0.000	0.000	0.000	0.000	0.000	1.477
TRINITY_DN21720_c3_g1	0.000	1.200	1.707	0.000	0.000	3.698	0.000	4.862	0.000	0.000
TRINITY_DN21720_c5_g1	0.000	0.000	0.000	0.000	0.000	0.000	0.000	0.000	0.000	0.000
TRINITY_DN21720_c6_g1	0.000	0.000	0.000	0.000	0.000	0.000	0.000	0.000	0.000	0.000
TRINITY_DN21720_c8_g1	0.000	0.000	0.000	0.000	0.000	3.674	0.000	0.000	0.000	0.000
TRINITY_DN217212_c0_g1	1.160	0.000	0.000	0.000	0.000	3.446	3.740	3.665	0.000	0.000
TRINITY_DN217213_c0_g1	0.000	0.000	3.395	0.000	0.000	0.000	0.000	0.000	0.000	0.000
TRINITY_DN217214_c0_g1	0.000	0.000	0.000	0.000	0.000	0.000	0.000	0.000	0.000	0.000
TRINITY_DN217214_c1_g1	0.000	0.000	0.000	0.000	1.065	0.000	0.000	2.671	0.000	0.000
TRINITY_DN217214_c3_g1	0.000	0.000	0.000	0.000	0.000	0.000	0.000	0.000	0.000	0.000
TRINITY_DN217214_c5_g1	0.000	0.000	0.000	0.000	0.000	0.000	0.000	0.000	0.000	0.000
TRINITY_DN217214_c6_g1	0.000	0.000	2.567	5.561	0.000	0.000	1.931	0.000	0.000	0.000
TRINITY_DN217215_c0_g1	0.607	0.000	0.000	0.000	0.000	0.000	0.587	0.000	0.599	0.288
TRINITY_DN217215_c0_g2	0.000	0.000	0.000	0.000	0.000	0.000	0.000	0.000	0.000	0.304
TRINITY_DN217215_c1_g1	0.000	0.000	0.000	0.000	0.000	0.000	0.000	0.000	0.000	0.000
TRINITY_DN217216_c0_g1	0.000	0.000	0.789	0.880	0.000	0.000	0.000	0.000	0.000	0.000
TRINITY_DN217219_c0_g1	0.000	0.000	0.000	0.000	0.000	0.000	0.000	0.000	0.000	0.000
TRINITY_DN217219_c1_g1	0.000	0.000	0.000	0.000	0.000	0.000	0.000	0.000	0.000	0.000
TRINITY_DN217219_c1_g2	0.000	0.000	0.443	0.000	0.000	0.000	0.000	0.000	0.000	0.268
TRINITY_DN217219_c1_g3	0.000	0.000	0.000	0.000	0.000	0.000	0.000	0.000	0.000	0.000
TRINITY_DN217219_c2_g1	0.000	0.000	0.000	0.000	0.000	0.000	0.000	0.000	0.000	0.000
TRINITY_DN217219_c3_g1	0.000	0.000	0.000	0.000	0.000	0.000	0.000	0.000	0.000	0.000
TRINITY_DN21721_c0_g1	3.550	0.000	1.210	1.331	5.844	7.910	0.000	3.687	2.202	1.095
TRINITY_DN21721_c0_g2	0.000	2.659	0.000	0.000	0.000	0.000	1.009	0.000	2.000	0.000
TRINITY_DN21721_c2_g1	1.892	0.000	0.000	0.000	0.000	0.000	0.000	0.000	0.000	0.000
TRINITY_DN217220_c0_g1	0.000	0.000	0.000	0.000	0.000	0.000	0.000	0.000	0.000	1.834
TRINITY_DN217221_c1_g1	0.000	0.000	0.000	0.000	0.000	0.000	0.000	0.000	0.000	0.000
TRINITY_DN217221_c2_g1	0.000	0.000	0.000	0.000	0.000	0.000	0.000	0.000	0.000	0.000
TRINITY_DN217222_c0_g1	0.000	0.000	0.000	0.000	0.000	0.000	0.000	0.000	0.000	0.380
TRINITY_DN217224_c0_g1	1.602	9.347	0.000	0.000	0.000	0.000	0.000	0.000	1.589	1.968
TRINITY_DN217225_c0_g1	2.594	0.000	0.000	0.000	0.000	0.000	0.000	0.000	0.000	1.065
TRINITY_DN217226_c0_g1	0.000	0.000	0.000	0.000	0.000	0.000	0.000	0.000	0.432	0.000
TRINITY_DN217226_c1_g1	0.000	0.000	2.505	0.000	2.999	0.000	0.000	0.000	0.000	2.132
TRINITY_DN217226_c2_g1	0.000	0.000	0.000	0.000	0.000	0.000	1.717	0.000	0.000	0.000
TRINITY_DN217226_c3_g1	0.000	0.000	0.000	0.000	0.000	0.000	0.000	0.000	0.591	0.735
TRINITY_DN217227_c0_g1	0.000	0.000	0.000	0.000	0.000	0.000	0.805	0.000	0.000	0.000
TRINITY_DN217227_c0_g3	0.000	0.000	0.000	0.000	0.000	0.000	0.000	0.000	0.000	1.030
TRINITY_DN217227_c0_g4	0.000	0.000	0.000	0.000	0.000	0.000	0.000	0.000	0.000	0.000
TRINITY_DN217227_c4_g1	0.000	0.000	0.000	0.000	0.000	0.000	0.000	0.000	0.000	0.000
TRINITY_DN217228_c0_g1	0.000	0.000	0.000	0.000	0.000	0.000	0.000	0.000	0.000	0.000
TRINITY_DN217228_c1_g1	0.000	0.000	0.000	0.000	0.000	0.000	0.000	0.000	0.000	0.000
TRINITY_DN217228_c4_g1	0.000	0.000	2.945	0.000	0.000	0.000	0.000	0.000	0.000	0.000
TRINITY_DN217228_c5_g1	1.518	0.000	0.000	0.000	0.000	0.000	0.000	0.000	1.503	1.242
TRINITY_DN217229_c0_g1	0.000	0.000	0.000	0.000	0.000	0.000	0.000	0.000	0.000	0.000
TRINITY_DN217229_c1_g1	0.000	2.492	0.000	0.000	0.000	0.000	0.000	0.000	0.000	2.650
TRINITY_DN217229_c4_g1	0.000	0.000	0.000	0.000	0.000	0.000	0.000	0.000	0.000	0.000
TRINITY_DN21722_c0_g1	0.000	0.000	0.000	0.000	0.000	1.953	0.000	0.000	1.307	1.927
TRINITY_DN21722_c1_g1	0.000	0.000	2.609	2.823	3.115	0.000	1.964	0.000	0.000	1.367
TRINITY_DN21722_c3_g1	6.545	0.000	2.972	2.335	0.000	9.454	1.612	0.000	7.593	6.952
TRINITY_DN21722_c3_g2	0.000	0.000	0.000	0.000	0.000	0.000	0.000	0.000	0.000	1.320
TRINITY_DN217230_c0_g1	0.000	0.000	0.000	0.000	0.000	0.000	0.000	0.000	0.000	0.000
TRINITY_DN217231_c0_g2	0.000	0.000	0.000	0.000	0.000	0.000	0.000	0.000	0.000	0.294
TRINITY_DN217231_c1_g1	0.000	0.000	0.000	0.000	0.000	0.000	0.000	0.000	0.000	1.687
TRINITY_DN217232_c0_g1	0.000	0.000	0.000	0.000	0.000	0.000	0.000	0.000	0.000	0.000
TRINITY_DN217232_c1_g1	0.000	0.000	1.158	0.000	0.000	0.000	0.000	1.765	0.000	0.000
TRINITY_DN217233_c0_g1	0.000	0.000	0.000	0.000	0.000	2.717	0.000	0.000	0.000	0.000
TRINITY_DN217233_c1_g1	0.000	0.000	0.000	0.000	4.118	0.000	0.000	0.000	1.270	0.000
TRINITY_DN217236_c0_g1	0.000	0.000	0.000	0.000	0.000	3.416	0.000	0.000	0.000	0.000
TRINITY_DN217238_c0_g1	0.823	0.764	0.000	0.000	1.356	0.000	0.000	0.000	0.000	0.676
TRINITY_DN217239_c0_g1	2.367	1.063	0.000	0.000	0.000	0.000	0.000	0.000	0.000	0.242
TRINITY_DN21723_c0_g1	13.419	10.685	10.315	8.247	3.609	9.595	10.375	5.636	10.981	9.224
TRINITY_DN21723_c13_g1	0.000	0.000	0.000	0.000	0.000	0.000	0.000	3.832	0.950	0.779
TRINITY_DN21723_c1_g1	0.000	0.000	0.000	0.000	0.000	0.000	0.000	0.000	0.000	0.000
TRINITY_DN21723_c1_g2	0.000	0.000	0.000	0.000	0.000	0.000	0.000	0.000	0.000	0.000
TRINITY_DN21723_c2_g1	0.000	0.000	0.000	0.000	0.000	0.000	0.000	0.000	0.000	0.000
TRINITY_DN21723_c2_g2	0.000	2.047	0.000	0.000	0.000	3.075	0.000	0.000	1.056	0.864
TRINITY_DN21723_c3_g1	0.000	0.000	0.000	0.000	0.000	3.095	0.000	0.000	0.514	0.000
TRINITY_DN21723_c4_g1	2.673	0.000	0.000	4.012	3.435	1.324	2.657	1.853	1.372	1.466
TRINITY_DN21723_c8_g1	0.000	2.554	0.000	0.000	0.000	0.000	0.000	0.000	0.000	0.000
TRINITY_DN21723_c9_g1	0.000	0.000	0.000	0.000	2.808	0.000	0.000	0.000	0.000	0.000
TRINITY_DN217240_c0_g1	0.000	0.000	3.257	0.000	0.000	0.000	0.000	0.000	0.000	0.000
TRINITY_DN217240_c1_g2	0.000	0.000	0.000	0.000	0.000	0.000	0.000	0.000	0.000	0.000
TRINITY_DN217240_c2_g1	0.000	0.000	0.000	0.883	0.000	0.000	0.000	0.591	0.000	0.000
TRINITY_DN217243_c0_g1	0.000	0.000	0.000	0.000	0.000	1.840	0.000	0.000	0.000	1.019
TRINITY_DN217243_c1_g1	0.000	0.000	0.000	1.075	0.000	0.000	0.653	0.000	0.000	0.000
TRINITY_DN217244_c0_g2	0.000	0.000	2.267	0.000	0.000	0.000	0.000	0.000	0.000	0.677
TRINITY_DN217245_c1_g1	0.000	0.108	0.000	0.000	0.218	0.190	0.000	0.000	0.000	0.469
TRINITY_DN217245_c2_g1	0.000	0.000	0.000	0.000	0.000	0.000	0.000	0.000	0.309	1.026
TRINITY_DN217246_c0_g1	0.000	0.000	0.000	0.000	0.000	0.000	0.000	0.000	0.000	0.000
TRINITY_DN217247_c0_g1	0.000	0.000	0.000	0.000	0.000	0.000	0.000	0.000	0.000	0.000
TRINITY_DN217247_c1_g1	0.000	0.000	0.000	0.000	0.000	0.000	0.000	0.000	0.000	0.000
TRINITY_DN217249_c0_g1	0.000	0.000	0.000	0.000	0.000	0.000	0.000	0.000	0.000	0.351
TRINITY_DN21724_c0_g1	0.000	0.000	0.000	0.000	0.000	0.000	0.000	0.000	0.000	0.000
TRINITY_DN21724_c0_g3	0.000	0.000	3.792	0.000	0.000	0.000	0.000	0.000	0.000	0.000
TRINITY_DN21724_c10_g1	0.000	0.000	0.000	0.000	0.000	0.000	4.862	0.000	0.000	0.000
TRINITY_DN21724_c16_g1	0.000	0.455	0.000	0.000	0.000	0.000	0.000	0.000	0.000	0.419
TRINITY_DN21724_c17_g1	0.000	0.000	0.000	0.000	0.000	0.000	0.000	0.000	0.000	0.000
TRINITY_DN21724_c1_g3	6.422	12.824	6.288	10.764	6.262	7.767	10.566	4.438	13.932	17.062
TRINITY_DN21724_c1_g4	0.000	0.000	0.000	0.000	0.000	0.000	0.000	0.000	0.000	0.000
TRINITY_DN21724_c24_g1	0.000	0.000	0.000	0.000	0.000	0.000	0.000	0.000	1.124	0.000
TRINITY_DN21724_c25_g1	0.000	0.000	0.000	0.000	0.000	0.000	0.000	0.000	0.000	0.000
TRINITY_DN21724_c26_g1	0.000	0.000	0.000	0.000	0.000	0.000	0.000	0.000	0.000	0.000
TRINITY_DN21724_c28_g1	0.000	0.000	0.000	0.000	0.000	0.000	0.000	0.000	0.000	0.000
TRINITY_DN21724_c29_g1	0.000	0.000	0.000	0.000	0.000	0.000	2.192	0.000	0.000	0.000
TRINITY_DN21724_c3_g1	0.000	0.000	0.000	0.000	0.000	0.000	0.000	0.000	0.000	0.000
TRINITY_DN21724_c4_g1	0.000	0.000	0.000	0.000	0.000	0.000	0.000	0.000	0.000	0.000
TRINITY_DN21724_c7_g1	0.000	0.000	0.000	0.000	0.000	0.000	0.000	0.000	0.000	1.303
TRINITY_DN21724_c7_g2	0.000	0.000	0.000	0.000	0.000	0.000	0.000	0.000	0.000	0.000
TRINITY_DN21724_c8_g1	0.000	0.557	0.890	0.000	0.000	0.000	0.398	0.525	0.129	0.000
TRINITY_DN21724_c9_g2	1.372	0.000	0.000	0.739	0.808	0.714	0.926	0.000	0.966	0.398
TRINITY_DN217252_c0_g1	0.000	2.059	0.000	2.841	2.636	1.229	1.350	2.726	1.164	1.189
TRINITY_DN217252_c0_g2	0.000	0.000	0.000	0.000	0.000	0.000	0.000	0.000	0.824	0.677
TRINITY_DN217253_c0_g1	0.000	0.000	0.000	0.000	0.000	0.000	0.000	0.000	0.000	0.000
TRINITY_DN217253_c0_g2	0.000	0.000	0.000	6.191	6.864	0.000	0.000	0.000	1.046	0.000
TRINITY_DN217253_c0_g4	0.000	0.000	0.000	0.000	0.000	0.000	0.000	0.000	0.000	2.999
TRINITY_DN217253_c2_g1	0.340	0.373	0.000	0.349	0.379	0.493	0.000	0.230	0.057	0.276
TRINITY_DN217253_c3_g1	0.000	0.000	0.000	0.000	0.000	0.000	0.000	0.000	0.000	1.159
TRINITY_DN217253_c4_g1	0.214	0.000	0.000	0.000	0.000	0.311	0.000	0.000	0.000	0.000
TRINITY_DN217253_c5_g1	0.000	0.000	0.000	0.000	0.000	0.000	0.000	0.000	0.000	0.000
TRINITY_DN217254_c0_g1	4.594	0.000	0.000	0.000	0.000	0.000	0.000	0.000	0.000	0.000
TRINITY_DN217254_c1_g1	2.386	0.000	0.000	0.000	0.000	0.000	0.000	0.000	0.000	0.000
TRINITY_DN217255_c0_g1	0.000	0.000	0.000	0.000	0.000	0.000	0.000	0.000	2.187	0.000
TRINITY_DN217256_c0_g1	2.182	0.000	0.000	0.000	0.000	0.000	0.000	0.000	0.000	0.000
TRINITY_DN217256_c0_g2	0.000	0.476	0.000	0.000	0.000	0.000	0.000	0.000	0.000	0.000
TRINITY_DN217256_c1_g1	0.000	0.181	0.289	0.000	0.000	0.000	1.354	0.000	0.000	0.175
TRINITY_DN217256_c1_g3	0.000	0.000	0.000	0.000	0.000	0.000	0.000	0.000	0.000	0.000
TRINITY_DN217256_c2_g1	0.000	0.129	0.830	0.950	1.819	0.453	0.137	0.313	0.862	0.251
TRINITY_DN217257_c0_g1	0.000	0.000	0.000	0.000	0.000	0.000	0.000	0.000	0.627	0.000
TRINITY_DN217257_c0_g3	1.818	0.000	2.487	0.000	0.000	0.000	0.000	0.000	0.907	0.000
TRINITY_DN217257_c1_g1	0.000	0.000	0.000	0.000	0.000	0.000	0.000	0.000	0.000	0.000
TRINITY_DN217257_c2_g2	0.000	0.000	0.000	0.000	0.000	0.000	0.000	0.000	0.000	1.900
TRINITY_DN217257_c7_g1	1.715	0.000	0.000	0.000	0.000	5.025	0.000	0.000	0.000	0.700
TRINITY_DN217257_c8_g1	0.000	0.493	0.000	0.443	0.000	0.000	0.000	0.000	0.000	0.353
TRINITY_DN217258_c0_g1	0.000	0.000	0.000	0.000	0.000	0.000	0.000	0.000	1.270	0.000
TRINITY_DN21725_c0_g1	0.000	0.956	0.000	0.000	0.000	0.000	0.343	0.000	0.184	0.207
TRINITY_DN21725_c1_g1	0.000	0.000	0.000	0.000	0.000	0.000	0.000	0.000	0.592	0.000
TRINITY_DN21725_c1_g2	0.000	0.767	0.440	0.000	0.000	0.000	2.450	0.000	0.407	1.019
TRINITY_DN21725_c1_g3	0.000	0.000	0.000	0.000	0.379	0.324	0.284	0.000	0.114	0.000
TRINITY_DN21725_c1_g4	0.000	0.000	0.000	0.177	0.000	0.338	0.000	0.000	0.000	0.000
TRINITY_DN21725_c1_g5	0.000	0.000	0.914	0.000	0.000	1.975	0.628	0.000	0.170	0.553
TRINITY_DN21725_c1_g6	0.000	0.000	0.000	0.000	0.000	0.000	0.000	0.000	0.000	0.000
TRINITY_DN21725_c2_g1	0.000	0.000	1.348	0.000	0.000	0.732	0.000	0.000	0.000	0.000
TRINITY_DN21725_c2_g2	0.583	0.000	0.000	0.000	0.000	0.000	0.000	0.000	0.314	0.000
TRINITY_DN21725_c4_g1	0.000	0.000	0.000	0.000	0.000	0.000	0.000	0.000	2.397	0.197
TRINITY_DN217260_c2_g1	0.000	0.000	0.000	0.000	0.000	0.000	0.000	0.000	0.000	1.018
TRINITY_DN217260_c3_g1	0.000	0.000	0.000	0.000	0.000	0.000	0.000	0.000	0.000	0.000
TRINITY_DN217260_c4_g1	0.000	0.000	0.000	0.000	0.000	0.000	0.000	0.000	0.000	0.000
TRINITY_DN217260_c5_g1	0.000	0.000	0.000	0.000	0.000	0.000	0.000	0.000	0.000	0.373
TRINITY_DN217260_c7_g1	0.000	0.000	0.000	0.000	0.000	0.000	0.000	3.182	0.000	0.000
TRINITY_DN217261_c0_g2	0.000	0.000	0.000	0.000	0.000	0.000	0.000	0.000	0.000	0.000
TRINITY_DN217261_c0_g3	1.978	0.000	1.351	4.454	0.000	2.935	0.988	2.055	2.436	3.510
TRINITY_DN217261_c3_g1	1.846	0.000	0.000	0.000	0.000	0.000	0.000	0.000	0.000	0.000
TRINITY_DN217261_c3_g2	0.000	0.000	0.000	0.000	4.472	0.000	2.784	0.000	0.000	0.000
TRINITY_DN217261_c5_g1	0.000	0.000	3.443	0.000	0.000	0.000	0.000	0.000	0.000	0.000
TRINITY_DN217262_c0_g1	0.000	0.921	0.000	1.683	0.000	0.000	0.000	0.000	0.000	0.000
TRINITY_DN217263_c0_g1	0.000	0.777	0.000	0.000	0.000	0.000	0.000	0.000	0.000	0.688
TRINITY_DN217264_c0_g1	0.000	0.000	0.000	0.000	0.000	0.000	0.000	0.000	1.038	0.000
TRINITY_DN217265_c0_g1	0.000	0.000	0.000	0.000	0.000	0.000	0.000	0.000	0.332	0.000
TRINITY_DN217265_c0_g2	0.000	0.000	0.000	0.000	0.000	0.000	0.000	0.000	0.000	0.000
TRINITY_DN217266_c0_g1	0.820	0.365	0.565	0.637	0.000	0.738	0.393	2.080	0.806	1.347
TRINITY_DN217266_c0_g2	0.682	0.000	0.000	0.000	0.000	0.000	0.000	0.000	0.000	0.000
TRINITY_DN217266_c1_g1	0.433	0.000	0.000	0.000	0.361	0.000	0.388	0.881	0.000	0.000
TRINITY_DN217267_c0_g1	0.000	0.000	0.000	0.000	0.011	0.000	0.892	0.000	0.711	1.852
TRINITY_DN217267_c1_g1	0.000	0.000	0.000	1.408	0.000	0.679	0.000	0.000	0.230	0.567
TRINITY_DN217267_c1_g3	0.000	0.000	0.000	0.000	1.810	0.000	0.000	0.000	0.543	0.452
TRINITY_DN217268_c0_g2	0.000	0.000	0.000	0.000	0.000	0.000	0.000	0.000	0.000	0.697
TRINITY_DN217268_c0_g3	0.000	0.000	0.000	0.255	0.000	0.000	0.000	1.017	0.000	0.538
TRINITY_DN217268_c0_g5	0.000	0.000	0.000	0.786	0.000	0.000	0.000	0.000	0.000	0.000
TRINITY_DN217268_c0_g6	0.000	0.000	0.000	0.000	0.000	0.000	0.000	0.000	0.403	0.000
TRINITY_DN217268_c0_g7	0.267	0.110	0.000	0.000	0.349	0.000	0.235	0.000	0.121	0.418
TRINITY_DN217268_c1_g1	0.000	1.421	0.000	4.184	3.221	0.000	0.000	0.000	0.000	0.519
TRINITY_DN217268_c2_g1	0.000	0.000	0.000	0.000	0.000	0.000	0.000	0.000	0.366	0.000
TRINITY_DN217268_c3_g1	0.000	0.000	0.000	0.000	0.000	0.000	0.000	0.000	0.000	0.000
TRINITY_DN217268_c4_g1	0.000	0.000	0.000	0.000	0.000	0.000	0.000	0.000	0.000	0.659
TRINITY_DN217268_c5_g1	0.000	0.000	0.000	0.000	0.000	0.000	0.000	0.000	0.000	0.000
TRINITY_DN217268_c7_g1	0.000	0.000	0.000	0.000	0.000	0.000	0.000	0.000	0.000	0.000
TRINITY_DN217269_c0_g1	0.000	0.000	0.000	0.000	0.000	0.000	0.000	0.000	0.000	0.000
TRINITY_DN21726_c0_g1	0.000	0.000	0.000	0.000	0.000	3.604	0.000	0.000	0.000	1.495
TRINITY_DN21726_c0_g2	0.489	0.000	0.000	0.000	0.000	0.000	0.464	0.000	0.000	0.000
TRINITY_DN21726_c0_g3	2.724	0.000	0.000	0.000	0.000	0.000	0.000	0.000	0.000	0.000
TRINITY_DN21726_c2_g1	0.000	0.000	0.000	0.000	0.000	0.000	0.000	0.000	0.000	0.000
TRINITY_DN217270_c0_g1	0.000	0.000	0.000	0.000	0.000	0.000	0.000	0.000	0.000	0.360
TRINITY_DN217271_c0_g1	0.000	0.000	0.000	0.000	1.071	0.000	1.890	0.000	0.000	0.000
TRINITY_DN217271_c0_g2	0.000	0.000	0.000	0.000	0.000	0.000	0.000	0.000	0.000	0.000
TRINITY_DN217271_c1_g1	0.000	0.000	0.000	0.000	0.000	0.000	0.000	0.000	0.000	0.000
TRINITY_DN217271_c2_g1	0.000	0.799	0.000	0.000	0.000	0.000	0.000	1.781	0.000	0.705
TRINITY_DN217272_c0_g1	0.000	2.675	0.000	0.000	0.000	0.000	0.000	0.000	0.000	0.000
TRINITY_DN217272_c0_g2	0.000	0.000	0.000	2.574	0.000	0.000	0.000	0.000	0.000	1.421
TRINITY_DN217272_c1_g1	0.927	0.000	0.000	1.391	0.000	0.000	0.000	0.000	0.000	0.381
TRINITY_DN217272_c2_g1	0.000	0.000	0.000	0.000	0.000	0.000	0.000	0.000	0.000	0.000
TRINITY_DN217272_c2_g2	0.000	0.000	0.000	0.000	0.000	0.000	0.000	0.000	0.000	0.000
TRINITY_DN217274_c0_g1	0.000	0.000	0.000	0.000	0.000	0.000	0.000	0.000	0.000	0.000
TRINITY_DN217275_c0_g1	0.000	0.000	0.000	0.000	0.000	0.000	0.000	0.000	0.000	0.000
TRINITY_DN217276_c0_g1	0.000	1.049	1.499	0.000	0.000	0.000	0.000	0.000	0.000	1.349
TRINITY_DN217279_c0_g1	0.000	0.000	0.000	0.000	0.000	0.000	0.000	0.000	0.000	0.000
TRINITY_DN217279_c2_g1	0.000	0.000	0.000	0.000	0.000	0.000	0.000	0.000	0.000	0.000
TRINITY_DN217279_c4_g1	0.000	0.000	0.000	0.000	0.000	0.000	0.000	0.000	0.000	0.000
TRINITY_DN21727_c0_g1	10.588	2.578	0.000	0.000	0.000	0.000	0.000	5.393	3.861	4.038
TRINITY_DN21727_c1_g2	1.205	0.000	0.000	3.602	0.000	1.792	0.000	0.000	1.190	0.500
TRINITY_DN21727_c1_g3	0.000	0.000	0.000	0.000	0.000	0.000	0.000	0.000	0.000	0.000
TRINITY_DN21727_c1_g4	0.000	0.641	0.000	0.000	1.161	2.073	0.000	0.000	0.000	0.000
TRINITY_DN21727_c3_g1	0.000	0.000	0.000	0.000	0.000	0.000	1.497	0.000	0.349	0.000
TRINITY_DN217281_c0_g1	1.690	0.000	0.000	0.000	0.000	0.000	0.000	0.000	0.000	0.000
TRINITY_DN217282_c1_g1	4.495	0.000	0.000	0.000	2.453	0.000	0.000	0.000	0.741	1.840
TRINITY_DN217282_c2_g1	0.000	0.000	0.000	0.000	0.000	0.000	0.000	0.000	0.000	0.000
TRINITY_DN217282_c2_g2	0.000	0.000	0.274	0.000	0.000	0.000	0.000	0.000	0.412	0.083
TRINITY_DN217282_c3_g1	0.000	0.000	0.000	0.000	0.000	0.000	0.000	0.000	0.000	0.000
TRINITY_DN217282_c4_g1	0.000	0.000	0.000	0.000	0.000	0.000	0.000	0.000	0.619	0.515
TRINITY_DN217283_c0_g1	0.000	0.000	0.000	0.000	0.000	0.000	0.000	0.000	0.234	0.000
TRINITY_DN217284_c0_g1	0.000	1.119	0.000	1.183	0.000	0.000	0.000	0.000	0.000	0.479
TRINITY_DN217284_c2_g1	0.000	2.253	0.000	0.000	0.000	0.000	0.000	0.000	0.000	0.000
TRINITY_DN217285_c0_g1	3.663	0.000	2.505	0.000	0.000	0.000	0.000	0.000	0.682	0.000
TRINITY_DN217285_c1_g1	0.000	1.383	0.000	0.000	0.000	0.000	0.000	0.000	0.000	0.583
TRINITY_DN217286_c0_g1	5.539	0.000	2.526	5.477	8.167	6.778	1.901	0.000	0.921	0.756
TRINITY_DN217287_c0_g1	0.000	0.000	0.000	0.000	0.968	0.000	0.000	0.000	0.000	0.000
TRINITY_DN217287_c0_g2	0.000	0.000	0.000	0.000	0.000	0.000	0.000	0.000	0.000	0.000
TRINITY_DN217287_c1_g1	1.008	0.000	0.000	0.000	1.657	0.000	0.000	0.000	0.000	0.000
TRINITY_DN217287_c4_g1	0.000	0.000	0.000	0.000	0.000	0.000	0.000	0.000	0.000	0.000
TRINITY_DN217287_c4_g2	0.000	0.000	0.000	0.000	0.000	0.000	0.000	0.000	0.000	0.000
TRINITY_DN217287_c4_g3	0.000	0.000	0.000	0.000	0.000	0.000	0.000	0.000	0.000	0.000
TRINITY_DN217287_c5_g1	0.000	0.000	1.129	0.000	0.000	1.229	0.000	0.000	0.408	0.341
TRINITY_DN217287_c7_g1	0.000	0.000	0.000	0.000	0.000	0.000	0.000	0.000	0.000	0.000
TRINITY_DN217288_c0_g2	0.000	0.000	0.000	0.000	0.000	0.000	0.000	0.000	0.000	0.210
TRINITY_DN217288_c0_g3	0.000	0.000	0.000	0.000	0.000	0.000	0.000	0.000	0.661	0.000
TRINITY_DN217288_c0_g4	0.000	0.000	0.000	0.000	0.000	0.000	0.000	0.000	0.000	0.000
TRINITY_DN217288_c1_g1	0.000	0.000	0.000	0.000	0.000	0.000	0.000	0.000	0.000	0.000
TRINITY_DN217288_c3_g1	0.000	0.000	0.000	0.000	0.000	0.000	0.000	0.000	0.000	0.000
TRINITY_DN217289_c0_g1	0.000	0.000	0.000	0.000	0.000	0.000	0.000	0.000	0.000	1.100
TRINITY_DN217289_c0_g2	0.000	0.000	0.000	0.000	0.000	0.000	0.000	0.000	0.000	0.917
TRINITY_DN217289_c1_g1	0.803	4.237	0.000	0.000	0.000	0.000	0.000	0.000	0.000	1.743
TRINITY_DN217289_c2_g2	0.000	0.000	0.000	0.000	0.000	0.000	0.000	0.000	0.000	0.000
TRINITY_DN217289_c3_g1	1.905	0.000	0.000	0.000	0.000	0.000	0.000	0.000	0.000	1.559
TRINITY_DN21728_c0_g1	0.000	0.000	0.000	0.000	0.000	0.000	0.000	0.000	0.663	0.000
TRINITY_DN21728_c1_g1	2.034	1.964	2.775	0.000	0.000	0.000	2.089	12.215	0.000	4.144
TRINITY_DN21728_c3_g1	2.106	1.003	0.000	1.580	0.000	3.126	3.166	0.000	3.116	0.864
TRINITY_DN21728_c3_g3	0.000	0.000	0.000	0.000	2.726	2.446	0.000	0.000	0.316	0.000
TRINITY_DN21728_c5_g1	0.665	0.602	0.000	0.000	0.000	0.000	1.292	0.000	0.327	0.272
TRINITY_DN21728_c6_g1	0.000	0.000	0.000	0.000	0.000	0.000	0.000	0.000	0.000	0.000
TRINITY_DN217290_c1_g1	0.000	0.000	0.000	0.000	0.000	0.000	0.000	0.000	0.000	0.000
TRINITY_DN217291_c0_g1	0.000	0.000	0.000	0.000	0.000	0.000	0.000	0.000	0.000	0.000
TRINITY_DN217291_c1_g1	0.000	0.000	0.000	0.000	0.000	0.000	0.000	0.000	0.000	0.000
TRINITY_DN217292_c0_g1	0.000	0.000	0.000	0.000	0.000	0.000	0.000	0.000	0.000	0.000
TRINITY_DN217292_c1_g1	0.000	0.000	0.000	0.352	0.000	0.000	0.000	0.000	0.000	0.187
TRINITY_DN217292_c3_g1	0.000	0.000	0.000	0.000	0.000	0.000	0.000	0.000	0.000	0.000
TRINITY_DN217296_c0_g2	0.000	1.030	0.000	1.617	0.000	0.000	0.000	2.237	0.000	0.443
TRINITY_DN217296_c1_g1	0.000	0.000	0.000	0.000	1.443	0.000	0.000	0.000	0.000	0.000
TRINITY_DN217296_c2_g1	0.000	0.000	0.000	0.000	0.000	0.000	0.000	0.000	0.000	0.000
TRINITY_DN217296_c3_g1	2.263	0.000	0.000	0.000	0.000	0.000	0.000	0.000	0.000	0.000
TRINITY_DN217296_c4_g1	0.000	0.000	0.000	0.000	0.000	0.000	0.000	0.000	0.000	0.000
TRINITY_DN217296_c7_g1	0.000	0.000	0.000	0.000	0.000	0.000	0.000	0.000	0.000	0.000
TRINITY_DN217297_c0_g1	0.000	0.000	0.000	0.000	0.000	0.000	0.000	0.000	1.246	0.000
TRINITY_DN217298_c1_g1	0.000	0.000	0.000	0.000	0.000	0.000	1.066	0.000	0.000	0.000
TRINITY_DN217298_c3_g1	0.000	0.000	0.000	0.000	2.515	0.000	0.000	0.000	0.000	0.630
TRINITY_DN217298_c4_g1	0.000	2.463	0.000	0.000	2.808	0.000	1.753	0.000	2.560	0.700
TRINITY_DN217298_c6_g1	0.000	0.000	0.000	0.000	0.000	3.003	0.000	0.000	0.000	0.000
TRINITY_DN217298_c7_g1	0.000	0.000	3.729	0.000	0.000	0.000	0.000	0.000	0.000	0.000
TRINITY_DN217298_c9_g1	0.000	0.000	0.000	0.000	0.000	0.000	0.000	0.000	0.000	0.000
TRINITY_DN217299_c0_g1	0.000	0.000	0.000	0.000	0.000	0.000	0.000	0.000	0.000	0.000
TRINITY_DN21729_c0_g1	4.969	4.244	4.111	3.470	3.026	4.643	5.314	1.333	6.798	2.911
TRINITY_DN21729_c0_g2	1.036	1.210	3.373	1.697	0.987	1.043	0.440	0.407	0.462	0.954
TRINITY_DN21729_c1_g1	0.000	0.000	0.000	0.000	0.000	0.000	0.000	0.000	0.341	0.365
TRINITY_DN2172_c1_g1	1.312	0.000	0.000	6.337	0.000	0.000	0.000	0.000	0.000	0.539
TRINITY_DN2172_c1_g2	0.000	0.000	0.000	0.000	0.000	0.000	0.000	0.000	0.000	0.000
TRINITY_DN2172_c2_g1	0.000	0.000	0.000	0.000	0.000	0.000	0.000	0.000	0.000	0.000
TRINITY_DN2172_c3_g1	2.669	0.000	0.000	0.000	0.000	7.672	0.000	10.499	2.666	2.155
TRINITY_DN217300_c0_g1	0.000	0.000	0.000	0.000	0.955	0.000	0.000	0.000	0.000	0.472
TRINITY_DN217300_c0_g2	0.000	0.000	0.000	0.000	0.000	0.000	0.000	0.000	0.000	0.000
TRINITY_DN217300_c0_g3	0.957	0.000	0.000	0.000	0.000	0.000	0.000	0.000	0.000	0.000
TRINITY_DN217303_c0_g1	0.000	0.981	0.000	0.000	0.000	0.000	0.000	0.000	0.509	0.846
TRINITY_DN217304_c0_g1	0.000	0.000	0.000	0.000	0.000	0.000	0.000	0.000	0.000	1.710
TRINITY_DN217305_c0_g2	0.638	0.089	0.000	0.000	0.000	0.642	0.302	0.000	1.176	0.255
TRINITY_DN217305_c1_g1	0.000	0.000	0.000	0.000	0.000	0.000	0.000	0.000	0.000	0.000
TRINITY_DN217305_c3_g1	8.493	0.000	9.752	8.390	0.000	0.000	7.481	0.000	9.138	0.000
TRINITY_DN217306_c0_g1	0.000	2.403	0.000	0.000	0.000	0.000	1.722	0.000	0.679	0.557
TRINITY_DN217307_c0_g2	0.000	0.000	0.000	0.000	0.000	0.000	0.000	0.000	0.000	0.000
TRINITY_DN217307_c0_g3	0.000	1.718	0.000	0.000	1.507	0.000	0.000	1.902	0.450	0.753
TRINITY_DN217309_c0_g1	1.103	0.000	0.000	0.000	0.000	0.000	0.000	0.000	0.000	0.000
TRINITY_DN21730_c0_g1	0.000	1.374	0.000	0.000	0.000	0.000	0.000	0.000	0.850	2.062
TRINITY_DN21730_c4_g3	0.000	0.000	0.000	0.000	0.000	0.000	0.000	0.000	0.000	0.000
TRINITY_DN21730_c4_g4	0.000	0.000	0.000	0.000	0.000	0.000	0.000	0.000	0.000	0.000
TRINITY_DN217311_c0_g3	0.000	0.000	0.000	0.000	0.000	0.000	0.000	3.478	0.000	2.802
TRINITY_DN217311_c7_g1	0.000	0.000	0.000	0.000	0.000	0.000	0.000	0.000	0.000	0.000
TRINITY_DN217312_c0_g1	0.440	0.000	0.000	1.334	0.000	0.000	0.000	0.000	0.000	0.358
TRINITY_DN217312_c1_g1	0.000	0.000	0.000	0.000	0.000	0.000	0.000	0.000	0.000	0.664
TRINITY_DN217313_c1_g1	0.000	0.000	0.000	0.000	0.000	0.000	0.000	0.000	0.000	0.000
TRINITY_DN217314_c2_g1	4.821	0.000	0.000	0.000	0.000	0.000	0.000	0.000	0.000	0.000
TRINITY_DN217314_c3_g1	0.000	0.000	0.000	0.000	0.000	0.000	0.000	0.000	0.000	0.000
TRINITY_DN217314_c4_g1	0.000	0.000	0.000	0.000	0.000	0.000	0.000	0.000	0.000	0.000
TRINITY_DN217315_c0_g1	0.000	0.000	0.000	0.000	0.000	0.000	0.000	0.000	0.789	0.000
TRINITY_DN217316_c0_g2	0.000	0.000	0.000	0.000	0.000	0.000	0.000	0.000	0.000	0.000
TRINITY_DN217316_c4_g1	1.902	0.000	0.000	0.000	1.611	0.000	0.000	0.000	0.000	0.000
TRINITY_DN217316_c5_g1	0.000	0.000	0.000	3.748	0.000	0.000	0.000	0.000	0.000	1.040
TRINITY_DN217316_c7_g1	0.000	0.000	0.000	0.820	0.000	0.000	0.000	0.000	0.000	0.000
TRINITY_DN217317_c0_g2	0.000	0.000	0.000	0.000	0.000	0.000	0.000	0.000	0.000	0.000
TRINITY_DN217317_c1_g1	3.828	3.503	2.765	1.798	2.776	2.573	6.484	4.814	2.958	2.294
TRINITY_DN217317_c4_g1	0.233	0.196	0.000	0.000	0.777	0.000	0.000	0.000	0.117	0.284
TRINITY_DN217317_c7_g1	0.000	0.000	0.000	0.000	0.000	0.000	0.515	0.000	0.533	0.000
TRINITY_DN217319_c0_g1	0.000	0.000	0.000	0.000	0.000	0.000	0.000	0.000	0.000	0.000
TRINITY_DN217319_c0_g2	0.000	0.000	0.000	0.000	0.000	0.000	0.000	0.000	0.000	0.000
TRINITY_DN217319_c0_g3	0.000	0.000	0.000	0.000	0.000	0.000	0.000	0.000	0.000	0.000
TRINITY_DN21731_c0_g1	3.770	1.850	0.574	0.000	2.332	0.000	1.427	2.069	2.590	2.425
TRINITY_DN217321_c0_g2	0.600	1.077	0.000	0.000	0.000	0.000	0.000	1.242	0.900	0.980
TRINITY_DN217321_c1_g1	0.000	0.000	1.632	0.000	0.000	0.000	0.000	0.000	0.000	0.539
TRINITY_DN217321_c1_g2	0.000	0.378	0.000	0.000	0.000	0.000	0.658	0.000	0.000	0.000
TRINITY_DN217321_c1_g3	0.000	0.000	0.000	0.000	0.000	0.000	0.000	0.000	0.000	0.000
TRINITY_DN217321_c2_g1	0.000	4.149	0.000	0.000	0.000	0.000	0.000	0.000	0.000	0.000
TRINITY_DN217321_c5_g1	0.000	0.000	0.000	0.000	0.000	0.000	0.000	0.000	0.000	0.000
TRINITY_DN217322_c0_g1	0.000	0.859	0.000	0.000	0.000	0.000	2.732	0.000	0.000	0.376
TRINITY_DN217324_c0_g1	0.000	0.000	0.000	0.000	0.000	0.000	0.000	0.000	0.000	0.222
TRINITY_DN217324_c1_g1	0.000	0.837	0.000	0.000	0.000	1.330	0.000	0.000	0.000	0.406
TRINITY_DN217324_c3_g1	0.000	0.000	0.000	7.646	0.000	0.000	0.000	0.000	0.000	2.117
TRINITY_DN217324_c4_g1	0.000	0.000	0.000	0.000	0.000	0.000	0.000	0.000	0.000	0.822
TRINITY_DN217325_c0_g1	0.000	0.000	0.000	0.000	0.000	0.000	0.000	0.000	0.000	0.991
TRINITY_DN217326_c0_g1	0.000	0.000	0.000	0.000	0.000	0.000	0.000	0.000	0.000	0.000
TRINITY_DN217327_c0_g1	0.000	0.000	0.000	0.000	0.000	0.000	0.000	0.000	0.000	0.000
TRINITY_DN217327_c1_g1	0.000	0.000	0.000	0.000	0.000	0.000	0.000	0.000	0.000	2.707
TRINITY_DN217327_c1_g3	0.000	0.000	0.000	0.000	0.000	0.000	2.385	0.000	0.000	0.000
TRINITY_DN217327_c1_g4	0.000	0.000	1.915	0.000	0.462	0.000	0.000	0.000	0.139	0.000
TRINITY_DN217327_c1_g7	1.320	1.280	0.000	0.000	0.000	0.000	1.342	0.000	0.000	0.000
TRINITY_DN217327_c4_g1	0.000	0.000	0.000	0.000	0.000	0.000	0.000	0.000	0.000	0.673
TRINITY_DN217327_c5_g1	0.000	0.000	0.000	0.000	0.000	0.000	0.000	0.000	0.000	0.580
TRINITY_DN217328_c0_g1	0.000	0.000	0.000	0.000	0.000	0.000	0.000	0.000	0.000	0.367
TRINITY_DN217328_c1_g1	0.000	0.000	0.000	0.000	0.000	0.000	0.000	0.000	0.971	0.000
TRINITY_DN217329_c0_g1	0.000	0.000	0.000	0.000	0.000	0.000	0.000	0.000	0.673	0.000
TRINITY_DN217329_c3_g1	0.000	5.796	0.000	0.000	0.000	0.000	2.056	0.000	0.000	0.000
TRINITY_DN217329_c4_g1	0.000	0.000	0.000	0.000	0.000	0.000	0.836	0.000	0.000	0.247
TRINITY_DN217329_c5_g1	0.000	0.000	0.000	0.000	0.000	0.000	0.000	0.000	0.000	0.000
TRINITY_DN21732_c0_g1	2.930	2.742	2.878	4.204	4.135	4.533	4.000	0.935	5.259	3.481
TRINITY_DN21732_c0_g4	9.415	11.190	14.167	12.950	10.598	9.554	13.280	13.359	9.043	10.850
TRINITY_DN21732_c1_g1	4.254	3.775	4.576	4.687	2.902	4.394	4.160	3.345	4.079	4.505
TRINITY_DN21732_c2_g1	2.035	0.000	0.000	0.000	0.000	0.000	0.000	0.000	0.000	0.000
TRINITY_DN21732_c2_g2	0.000	0.000	0.000	0.000	0.000	0.000	0.000	0.000	1.800	0.387
TRINITY_DN21732_c2_g3	0.277	0.000	0.000	0.426	0.000	0.000	0.490	0.000	0.000	0.113
TRINITY_DN21732_c3_g2	4.735	3.793	4.074	3.117	4.236	4.914	2.406	3.782	5.041	3.090
TRINITY_DN21732_c3_g3	4.159	3.307	3.183	4.556	3.966	4.318	2.480	4.435	4.193	4.101
TRINITY_DN21732_c5_g1	0.000	0.000	0.000	0.000	0.000	0.000	0.000	0.000	0.000	0.000
TRINITY_DN21732_c6_g1	0.244	0.616	0.000	0.000	0.813	0.355	0.621	0.497	0.857	0.000
TRINITY_DN217331_c0_g1	0.000	0.000	0.000	5.504	0.000	3.108	0.000	4.268	2.132	1.093
TRINITY_DN217331_c1_g1	0.000	0.000	0.000	0.000	0.000	0.000	0.000	0.000	0.000	0.000
TRINITY_DN217331_c2_g1	0.000	0.000	0.000	0.000	0.000	0.000	0.000	0.000	0.000	0.000
TRINITY_DN217333_c0_g1	0.000	0.000	0.000	0.000	0.000	0.000	0.000	0.000	0.000	0.000
TRINITY_DN217333_c0_g2	0.000	0.000	0.000	0.000	0.000	0.000	0.000	0.000	0.000	0.000
TRINITY_DN217334_c0_g1	3.935	0.000	0.000	0.000	0.000	0.000	0.000	0.000	2.177	0.000
TRINITY_DN217335_c0_g1	0.000	0.000	0.000	0.000	0.000	0.000	0.000	0.000	0.000	0.000
TRINITY_DN217336_c0_g1	0.000	0.000	0.000	0.000	0.000	0.000	0.000	0.000	0.810	0.458
TRINITY_DN217336_c1_g1	1.968	0.000	0.000	0.000	0.000	0.000	0.000	0.000	0.979	0.000
TRINITY_DN217336_c2_g1	0.000	0.000	0.000	0.000	0.000	2.428	0.000	0.000	0.838	1.373
TRINITY_DN217336_c4_g1	0.185	0.000	0.248	0.000	0.000	0.269	0.000	0.000	0.093	0.150
TRINITY_DN217336_c6_g1	0.000	0.000	0.000	0.000	2.707	0.000	0.000	0.000	0.000	0.000
TRINITY_DN217336_c8_g1	0.000	0.000	0.000	0.000	0.000	0.000	0.000	0.000	0.423	0.000
TRINITY_DN217337_c0_g1	0.612	2.298	1.058	0.263	0.000	0.000	0.970	0.000	0.621	0.650
TRINITY_DN217338_c0_g1	0.000	0.000	0.000	0.000	0.000	0.000	0.000	0.000	1.003	0.000
TRINITY_DN217338_c0_g2	0.000	0.656	0.000	0.000	0.000	0.000	0.000	0.000	0.000	0.000
TRINITY_DN217339_c0_g1	0.000	0.376	0.000	0.655	0.000	0.000	0.000	0.000	0.287	0.447
TRINITY_DN217339_c1_g2	1.166	0.000	0.000	0.000	0.000	0.000	0.000	0.000	0.000	0.000
TRINITY_DN217339_c2_g1	0.000	0.000	0.000	0.000	0.000	0.000	0.000	0.000	0.000	0.000
TRINITY_DN217339_c5_g1	0.000	0.000	0.000	0.000	2.765	0.000	0.000	0.000	0.000	0.690
TRINITY_DN21733_c0_g1	0.325	2.222	0.000	0.496	0.000	0.000	1.493	0.000	1.508	1.329
TRINITY_DN21733_c0_g2	2.444	2.628	4.572	2.384	1.114	2.199	1.603	1.481	2.519	2.062
TRINITY_DN21733_c0_g3	0.259	0.875	0.000	0.000	1.037	0.000	0.000	1.132	0.481	0.836
TRINITY_DN21733_c1_g1	0.705	2.231	0.000	1.233	0.988	3.172	2.308	1.704	3.389	1.538
TRINITY_DN21733_c1_g2	0.286	0.443	0.768	0.423	0.800	0.647	0.000	1.310	0.483	0.349
TRINITY_DN21733_c1_g3	0.000	0.654	0.000	0.000	0.382	0.000	0.000	0.000	0.000	0.000
TRINITY_DN21733_c1_g5	0.458	0.000	1.624	0.000	0.000	0.000	0.000	0.000	0.000	0.000
TRINITY_DN21733_c2_g1	0.000	0.000	0.000	0.000	0.000	0.000	0.000	0.000	0.000	0.000
TRINITY_DN21733_c2_g2	0.000	0.000	0.000	0.000	0.000	0.000	0.000	0.000	0.000	0.000
TRINITY_DN21733_c3_g1	5.923	4.783	6.194	3.114	5.998	6.348	6.976	3.998	7.501	5.711
TRINITY_DN21733_c4_g1	0.000	0.000	0.000	0.000	0.000	0.000	0.000	0.000	0.000	0.000
TRINITY_DN21733_c6_g1	0.000	0.000	0.000	0.000	0.000	0.000	0.000	0.000	0.000	0.638
TRINITY_DN21733_c7_g1	0.000	0.000	0.000	0.000	0.000	0.000	0.000	0.000	0.000	0.000
TRINITY_DN217341_c0_g1	0.000	0.000	0.000	0.000	0.000	0.000	2.455	0.000	1.203	0.000
TRINITY_DN217341_c2_g1	0.001	0.000	0.000	0.000	0.000	0.000	0.000	0.000	0.000	0.000
TRINITY_DN217341_c3_g1	0.000	0.000	0.000	9.499	0.000	1.890	0.000	2.620	0.630	3.669
TRINITY_DN217342_c0_g1	0.000	0.000	0.000	0.000	0.000	0.000	0.746	1.580	0.748	0.624
TRINITY_DN217342_c1_g1	0.000	0.000	0.000	0.000	0.000	0.000	2.344	0.000	0.000	0.000
TRINITY_DN217342_c1_g2	0.000	0.000	0.000	0.000	0.000	3.480	0.000	0.000	0.000	0.000
TRINITY_DN217343_c0_g1	7.907	3.068	6.489	2.335	7.746	6.965	9.673	0.000	4.701	3.234
TRINITY_DN217343_c0_g3	0.000	0.000	0.000	0.000	0.000	0.000	0.000	10.131	0.000	0.000
TRINITY_DN217343_c0_g5	0.000	0.000	0.000	0.000	0.000	0.000	0.000	0.000	0.000	0.934
TRINITY_DN217343_c1_g1	0.000	0.000	0.000	0.000	0.000	0.000	0.000	0.000	0.000	0.000
TRINITY_DN217343_c1_g2	0.000	0.000	0.000	0.000	0.000	0.000	0.000	0.000	0.000	0.000
TRINITY_DN217344_c0_g1	0.000	0.000	0.000	2.846	0.000	0.000	0.000	0.000	0.000	0.785
TRINITY_DN217345_c0_g1	0.647	0.000	0.000	0.000	0.000	0.000	0.528	0.000	0.000	0.225
TRINITY_DN217347_c0_g1	0.000	0.000	0.000	0.000	0.000	0.000	0.000	0.000	1.270	2.059
TRINITY_DN217348_c0_g1	0.468	0.000	0.000	0.000	0.000	0.000	0.000	0.000	0.927	1.525
TRINITY_DN217348_c2_g1	0.000	0.000	0.000	0.000	2.453	0.000	0.000	0.000	0.000	0.000
TRINITY_DN217349_c0_g2	1.032	0.000	0.000	0.000	0.000	0.000	0.000	0.000	0.000	1.269
TRINITY_DN217349_c1_g1	0.000	0.000	0.000	0.000	0.000	0.000	0.000	0.000	0.000	0.000
TRINITY_DN21734_c0_g1	8.207	9.314	7.342	5.567	4.553	9.945	8.065	3.108	14.281	5.062
TRINITY_DN21734_c0_g3	4.617	8.232	2.312	2.499	3.628	4.955	6.899	3.430	4.212	4.142
TRINITY_DN21734_c1_g1	0.000	9.055	3.521	10.304	4.813	8.004	0.000	0.000	3.577	5.939
TRINITY_DN21734_c4_g1	1.690	0.000	0.000	0.000	0.000	0.000	0.000	0.000	0.000	0.000
TRINITY_DN21734_c9_g1	0.000	0.000	0.000	0.000	0.000	0.000	0.000	0.000	0.000	0.000
TRINITY_DN217351_c0_g1	0.000	0.000	0.000	0.883	0.000	0.000	0.000	0.000	0.000	0.000
TRINITY_DN217352_c0_g1	0.000	1.983	0.000	0.000	0.000	0.000	0.000	0.000	0.000	0.855
TRINITY_DN217353_c0_g1	0.741	0.319	0.000	1.127	0.000	0.000	1.719	0.000	1.227	1.170
TRINITY_DN217353_c1_g1	0.000	0.332	1.548	1.168	0.000	0.561	0.000	0.000	0.257	0.348
TRINITY_DN217353_c1_g2	0.000	0.000	0.000	0.000	0.000	0.000	0.000	0.000	0.000	0.000
TRINITY_DN217353_c2_g1	171.977	164.630	80.172	109.020	154.469	133.616	172.930	152.665	194.382	125.611
TRINITY_DN217353_c3_g1	0.000	0.000	0.000	0.000	0.000	0.000	0.000	0.000	0.000	0.000
TRINITY_DN217354_c0_g1	2.241	0.000	0.000	0.000	0.000	0.000	0.000	0.000	0.000	1.818
TRINITY_DN217357_c0_g1	0.000	0.000	0.000	0.000	0.000	0.000	0.000	0.000	0.570	1.441
TRINITY_DN217357_c0_g2	0.000	0.000	0.000	0.000	0.000	0.000	0.000	0.000	0.000	0.000
TRINITY_DN217358_c0_g1	0.000	0.000	0.000	0.000	0.000	0.000	0.873	0.000	0.000	0.724
TRINITY_DN21735_c0_g1	0.000	0.000	0.000	0.000	0.000	0.000	1.730	0.000	0.000	0.000
TRINITY_DN21735_c0_g2	1.829	0.684	0.000	0.000	0.000	1.916	0.558	1.612	1.077	2.116
TRINITY_DN21735_c0_g3	2.591	0.000	0.000	0.000	1.949	0.000	0.746	0.000	2.084	1.350
TRINITY_DN21735_c11_g1	1.180	0.000	0.000	0.000	0.000	0.000	0.000	0.000	0.291	0.000
TRINITY_DN21735_c1_g1	0.000	0.372	0.000	0.000	0.000	0.000	0.000	0.000	0.591	0.000
TRINITY_DN21735_c2_g1	0.000	0.000	0.000	0.000	0.000	0.000	4.825	0.000	0.000	1.870
TRINITY_DN21735_c3_g1	0.000	0.000	0.000	0.000	0.000	0.000	1.275	0.000	1.239	0.515
TRINITY_DN21735_c3_g2	0.365	0.000	0.491	0.000	0.000	0.000	0.000	0.000	0.000	0.148
TRINITY_DN21735_c5_g1	0.000	0.000	0.000	0.000	0.000	0.000	0.000	0.000	0.000	0.000
TRINITY_DN21735_c6_g1	0.000	0.000	0.000	3.537	0.000	0.000	0.000	0.000	0.000	0.000
TRINITY_DN21735_c9_g2	0.000	0.000	0.000	0.000	0.000	0.000	0.000	0.000	0.000	0.000
TRINITY_DN217361_c1_g1	0.000	0.000	0.000	0.000	0.000	0.000	0.000	0.000	0.000	0.000
TRINITY_DN217363_c0_g1	0.000	0.000	0.000	0.000	0.000	0.000	0.000	0.000	0.000	0.000
TRINITY_DN217364_c0_g1	0.570	0.000	0.000	0.000	0.000	0.000	0.000	0.000	0.000	0.000
TRINITY_DN217365_c0_g1	0.000	0.000	0.000	0.000	0.000	0.000	0.000	0.000	0.000	0.000
TRINITY_DN217365_c2_g1	0.000	0.000	0.000	0.000	0.000	0.000	0.000	0.000	0.000	0.000
TRINITY_DN217367_c0_g1	0.000	0.000	0.000	0.000	0.000	0.000	0.000	0.000	0.000	0.000
TRINITY_DN217368_c0_g1	0.000	0.000	0.000	0.000	0.000	0.000	0.000	0.000	0.000	0.359
TRINITY_DN217368_c0_g2	0.000	0.337	0.524	0.000	0.000	0.000	0.000	0.000	0.388	0.419
TRINITY_DN217368_c0_g3	0.000	0.000	0.000	0.000	0.000	0.000	0.000	0.000	0.000	0.234
TRINITY_DN217369_c0_g1	0.000	0.000	0.000	0.000	0.000	0.000	0.000	0.000	0.000	0.412
TRINITY_DN217369_c1_g1	0.000	0.000	0.000	0.000	0.000	0.000	0.000	0.000	0.000	0.000
TRINITY_DN21736_c0_g1	2.520	1.182	1.384	0.000	0.000	0.000	0.000	0.000	0.000	0.519
TRINITY_DN21736_c0_g2	0.000	0.000	0.000	2.246	0.000	0.000	0.000	0.000	0.000	0.000
TRINITY_DN217370_c0_g1	0.000	0.000	0.000	0.000	0.000	0.000	0.000	0.000	0.000	0.000
TRINITY_DN217371_c0_g1	0.000	0.469	4.958	0.799	1.382	0.000	0.000	0.000	1.828	3.082
TRINITY_DN217371_c1_g2	0.740	0.000	0.260	0.284	0.309	0.538	0.000	0.000	0.093	0.000
TRINITY_DN217371_c2_g2	0.000	0.000	0.000	0.000	0.000	0.000	0.000	0.000	1.033	1.289
TRINITY_DN217371_c3_g1	0.000	0.000	0.000	0.000	0.000	0.000	0.000	0.000	0.419	0.350
TRINITY_DN217371_c4_g1	0.000	0.000	0.000	0.000	1.494	0.000	0.000	0.000	0.000	0.746
TRINITY_DN217371_c5_g1	0.000	0.000	0.000	0.000	0.351	0.717	0.731	0.000	0.000	0.200
TRINITY_DN217371_c6_g1	0.000	0.000	0.000	0.000	0.000	0.000	0.000	0.000	0.000	1.619
TRINITY_DN217371_c8_g1	0.000	0.000	0.000	0.000	0.000	0.000	0.000	0.000	0.000	0.000
TRINITY_DN217372_c0_g1	0.000	0.000	0.000	0.591	0.000	0.000	0.000	0.000	0.193	0.158
TRINITY_DN217373_c0_g1	0.000	0.000	0.000	0.000	0.000	0.000	0.000	0.000	0.000	1.077
TRINITY_DN217374_c0_g1	0.000	0.000	0.000	0.000	0.000	0.000	0.000	0.000	0.000	0.000
TRINITY_DN217374_c1_g1	0.000	0.000	0.000	0.000	0.000	0.000	0.000	0.000	0.000	0.000
TRINITY_DN217376_c0_g1	0.000	0.000	0.000	0.000	0.000	0.000	0.000	0.000	0.000	0.000
TRINITY_DN217379_c0_g1	0.000	0.000	0.000	0.000	0.785	2.775	1.346	0.000	0.000	0.386
TRINITY_DN217379_c0_g2	0.872	0.000	0.000	0.000	0.000	0.000	0.000	1.794	0.432	0.177
TRINITY_DN217379_c1_g1	0.544	0.000	0.000	0.000	0.000	0.000	1.560	1.124	0.537	0.000
TRINITY_DN217379_c1_g3	0.000	0.000	0.000	0.000	0.000	3.290	0.000	4.530	0.000	0.000
TRINITY_DN217379_c1_g4	0.000	0.000	0.000	0.000	0.000	0.000	0.000	0.000	0.000	0.000
TRINITY_DN217379_c2_g2	1.037	0.000	0.000	0.000	0.000	0.000	0.000	0.000	0.000	0.425
TRINITY_DN217379_c4_g1	0.000	0.000	1.486	0.000	0.000	0.000	0.000	0.000	0.000	0.000
TRINITY_DN217379_c6_g1	0.000	0.000	0.000	3.903	0.000	0.000	0.000	0.000	0.000	0.000
TRINITY_DN217379_c7_g1	0.000	0.000	0.000	0.000	0.000	0.000	0.000	0.000	0.000	0.000
TRINITY_DN217379_c8_g1	0.000	0.000	0.000	0.000	0.000	0.000	0.000	0.000	0.000	0.000
TRINITY_DN217379_c9_g1	0.000	0.000	0.000	0.000	0.000	0.000	1.432	0.000	0.000	0.000
TRINITY_DN21737_c0_g1	0.520	0.000	0.000	0.000	0.000	0.000	0.000	0.000	0.257	0.000
TRINITY_DN21737_c1_g2	0.000	0.000	0.154	0.000	0.000	0.000	0.000	0.000	0.000	0.000
TRINITY_DN21737_c2_g1	0.000	0.000	0.000	0.000	0.000	0.000	0.000	0.000	0.000	0.000
TRINITY_DN21737_c7_g1	0.000	0.000	0.000	0.000	0.000	0.000	0.000	0.000	0.000	0.000
TRINITY_DN217380_c1_g1	0.153	0.253	0.613	0.470	0.000	0.222	0.169	0.621	0.077	0.434
TRINITY_DN217381_c0_g1	0.000	5.891	0.000	2.998	3.329	0.000	0.000	0.000	1.012	2.486
TRINITY_DN217381_c0_g2	0.000	0.000	0.000	0.000	0.000	0.000	0.000	0.000	0.000	0.000
TRINITY_DN217381_c0_g3	0.000	0.000	0.000	0.000	0.000	0.000	0.000	0.000	0.000	0.000
TRINITY_DN217381_c1_g1	0.000	0.000	0.000	0.000	0.000	0.000	0.000	0.000	0.000	0.000
TRINITY_DN217381_c3_g1	0.000	0.000	0.000	0.000	0.000	0.000	0.000	0.000	0.000	0.000
TRINITY_DN217382_c0_g1	0.000	0.000	0.000	0.000	0.000	0.000	0.000	0.000	0.000	1.013
TRINITY_DN217382_c1_g1	0.000	0.000	0.000	0.000	0.000	0.000	0.000	0.000	0.000	0.000
TRINITY_DN217383_c0_g1	0.000	0.000	0.000	0.000	0.000	0.000	0.000	0.000	0.299	0.000
TRINITY_DN217384_c0_g1	0.000	0.000	0.000	0.000	0.000	0.000	0.000	0.000	0.000	1.059
TRINITY_DN217385_c1_g1	0.000	0.000	0.000	0.000	0.000	0.000	0.000	0.000	1.246	2.021
TRINITY_DN217386_c0_g1	1.192	0.000	0.000	0.000	0.000	0.000	0.000	0.000	2.715	4.170
TRINITY_DN217387_c1_g1	0.000	0.288	0.000	0.512	0.000	0.000	0.000	0.000	0.000	0.000
TRINITY_DN21738_c0_g1	0.000	0.693	0.000	0.000	0.000	0.000	0.745	0.000	0.371	0.000
TRINITY_DN21738_c0_g2	0.000	0.000	0.000	0.000	0.000	0.639	0.000	0.586	0.000	0.000
TRINITY_DN21738_c1_g1	0.000	0.000	0.000	0.000	0.000	0.000	0.000	0.000	0.448	0.000
TRINITY_DN21738_c2_g1	1.905	0.000	0.000	0.000	0.000	0.000	0.000	0.000	0.000	0.000
TRINITY_DN217390_c1_g1	0.000	0.000	0.000	0.000	0.000	0.000	0.000	0.000	0.000	0.000
TRINITY_DN217391_c0_g1	0.000	0.392	0.000	1.072	0.000	0.000	0.000	0.000	0.000	0.095
TRINITY_DN217391_c0_g2	2.034	0.000	0.000	0.000	0.000	2.957	0.000	4.072	0.000	0.000
TRINITY_DN217391_c0_g3	0.000	2.474	0.000	0.000	0.000	0.000	0.000	0.000	1.308	0.000
TRINITY_DN217392_c0_g2	0.000	0.000	0.000	0.000	0.000	0.000	0.000	0.000	0.207	0.170
TRINITY_DN217392_c0_g3	0.000	0.739	0.000	0.000	0.000	0.000	0.000	0.000	0.211	0.274
TRINITY_DN217392_c10_g1	0.000	0.000	0.000	0.000	0.000	0.000	0.000	0.000	0.000	0.000
TRINITY_DN217392_c2_g1	0.000	0.000	0.000	0.000	0.000	0.000	0.000	0.000	1.393	0.000
TRINITY_DN217392_c3_g1	0.000	0.000	0.000	0.000	0.000	0.000	0.000	0.000	0.000	0.000
TRINITY_DN217392_c6_g1	0.763	0.000	0.000	0.000	0.000	0.000	1.064	0.000	0.759	0.931
TRINITY_DN217392_c7_g1	0.000	0.000	0.000	0.000	0.000	0.869	0.000	0.000	0.000	0.242
TRINITY_DN217392_c8_g1	0.000	0.803	0.000	0.000	0.000	0.000	0.000	1.788	0.847	0.708
TRINITY_DN217393_c0_g1	0.000	0.000	0.000	0.000	0.000	0.000	0.000	5.346	0.000	0.000
TRINITY_DN217393_c1_g1	0.000	0.000	0.000	0.000	0.000	0.000	0.000	0.000	0.000	0.000
TRINITY_DN217394_c0_g1	7.925	0.000	0.000	0.000	0.000	0.000	0.000	0.000	0.000	8.030
TRINITY_DN217395_c0_g1	1.078	1.439	0.728	0.815	0.000	0.000	0.000	1.114	1.066	2.200
TRINITY_DN217396_c0_g1	0.000	0.000	0.000	0.000	0.000	0.000	1.462	0.000	0.367	0.000
TRINITY_DN217397_c0_g2	0.000	2.251	0.000	0.000	0.000	0.000	0.000	0.000	1.738	0.964
TRINITY_DN217397_c0_g3	0.000	0.000	0.000	0.000	2.305	0.000	0.000	0.000	0.000	0.000
TRINITY_DN217397_c0_g4	0.000	0.000	0.000	0.000	0.000	0.000	0.000	0.000	0.000	0.000
TRINITY_DN217397_c1_g1	0.000	0.000	0.000	1.073	0.000	0.000	0.000	0.000	0.000	0.292
TRINITY_DN217397_c2_g1	1.104	0.413	0.000	0.376	0.409	0.357	2.440	0.000	0.000	0.000
TRINITY_DN217397_c3_g1	0.000	0.000	0.000	0.000	0.000	0.000	0.000	0.000	0.000	2.000
TRINITY_DN217397_c6_g1	0.000	0.000	0.000	0.000	0.000	0.000	0.000	0.000	0.000	0.000
TRINITY_DN217398_c0_g1	0.000	0.000	0.000	0.000	0.000	0.000	0.000	0.000	0.000	0.000
TRINITY_DN217398_c0_g4	0.000	0.000	0.000	0.000	0.000	0.000	0.000	0.000	0.000	1.441
TRINITY_DN217398_c1_g1	0.447	0.188	0.000	0.000	0.373	0.000	0.000	0.000	0.338	0.091
TRINITY_DN217398_c4_g1	2.117	0.000	0.000	0.000	0.000	0.000	0.000	0.000	0.000	0.868
TRINITY_DN21739_c0_g2	8.272	9.379	8.967	6.313	10.973	9.902	10.511	13.610	9.737	22.439
TRINITY_DN21739_c2_g3	0.000	0.000	0.000	0.000	0.000	0.000	0.000	0.000	0.000	0.000
TRINITY_DN21739_c5_g1	0.000	0.000	0.000	0.000	0.000	0.000	1.216	0.000	0.000	0.000
TRINITY_DN21739_c8_g1	0.000	0.000	0.000	0.000	0.000	0.000	0.000	0.000	0.000	0.000
TRINITY_DN21739_c9_g1	0.000	0.000	0.000	0.000	0.000	0.000	0.000	0.000	0.000	0.000
TRINITY_DN2173_c0_g1	22.448	21.536	21.189	21.971	20.796	17.645	21.248	16.773	17.665	21.840
TRINITY_DN2173_c0_g2	8.979	13.049	10.857	6.326	6.967	13.755	18.563	10.694	13.366	12.930
TRINITY_DN2173_c0_g4	9.643	10.614	4.786	9.675	5.176	7.392	2.615	5.753	9.903	8.479
TRINITY_DN2173_c1_g1	4.802	4.620	3.262	3.821	4.197	4.913	5.171	4.034	6.485	4.435
TRINITY_DN2173_c1_g2	0.377	0.000	0.336	0.000	0.000	0.000	0.110	0.000	0.000	0.153
TRINITY_DN2173_c2_g1	0.000	2.408	1.173	0.000	0.000	0.000	0.000	0.000	0.000	0.354
TRINITY_DN217401_c0_g1	1.875	7.292	2.567	2.781	3.066	2.738	1.931	3.769	1.872	3.071
TRINITY_DN217403_c0_g1	0.000	0.000	0.000	0.000	0.000	0.000	0.000	0.000	0.000	0.000
TRINITY_DN217403_c0_g2	0.000	0.000	0.865	0.000	0.000	0.000	0.000	0.000	0.000	0.000
TRINITY_DN217404_c0_g1	0.000	0.000	0.000	0.000	0.000	0.000	0.000	0.000	0.000	0.000
TRINITY_DN217404_c1_g1	0.000	0.000	0.000	0.000	0.000	0.000	0.000	0.000	0.000	1.040
TRINITY_DN217404_c1_g2	0.000	0.000	0.000	0.841	0.000	0.000	0.534	0.000	0.000	0.000
TRINITY_DN217404_c4_g1	1.561	0.000	0.000	0.000	0.000	0.000	0.000	0.000	0.773	2.552
TRINITY_DN217405_c0_g1	0.000	0.000	1.847	0.000	0.000	0.000	2.653	0.000	0.489	1.847
TRINITY_DN217405_c0_g3	0.000	2.372	0.000	0.000	0.000	1.831	0.000	0.000	0.000	0.000
TRINITY_DN217405_c2_g1	0.000	0.000	0.000	0.000	0.000	0.000	0.000	0.000	0.370	0.308
TRINITY_DN217405_c4_g1	0.000	0.000	0.000	0.000	0.000	0.000	0.000	0.000	0.000	0.000
TRINITY_DN217405_c4_g2	0.000	0.000	0.000	0.000	0.362	0.000	0.000	0.000	0.000	0.000
TRINITY_DN217405_c7_g1	0.000	0.000	8.915	0.000	0.000	0.000	0.000	0.000	0.000	0.000
TRINITY_DN217405_c8_g1	0.000	0.000	0.000	0.000	0.000	0.000	0.000	0.000	0.000	0.489
TRINITY_DN217406_c0_g2	0.000	0.000	0.000	0.000	0.000	0.000	0.000	0.000	0.000	0.000
TRINITY_DN217406_c1_g1	0.000	0.000	0.000	0.000	0.000	0.000	0.000	0.000	0.000	0.000
TRINITY_DN217406_c3_g1	0.000	0.000	0.000	0.000	0.000	0.000	0.000	0.000	0.000	0.000
TRINITY_DN217406_c4_g1	0.000	0.000	0.000	0.000	0.000	0.000	0.000	0.000	0.000	0.000
TRINITY_DN217406_c6_g1	0.000	0.000	0.000	0.000	0.000	0.000	6.688	0.000	0.000	1.338
TRINITY_DN217407_c0_g1	0.000	0.000	0.000	0.000	0.000	0.000	0.000	0.000	0.000	0.000
TRINITY_DN217408_c0_g1	0.000	0.000	0.000	0.000	0.000	0.000	0.000	0.000	1.003	0.000
TRINITY_DN217408_c0_g2	0.000	0.000	0.000	0.000	0.000	0.000	0.000	0.000	0.000	1.121
TRINITY_DN217409_c0_g1	0.000	0.000	0.000	0.000	0.000	0.000	0.000	0.000	0.000	0.000
TRINITY_DN21740_c0_g1	0.000	0.000	0.000	0.905	0.000	0.000	0.000	0.000	0.000	0.000
TRINITY_DN21740_c0_g2	0.480	0.202	0.000	0.000	0.000	0.000	0.000	0.000	0.362	0.293
TRINITY_DN21740_c1_g1	1.561	1.515	0.000	0.000	0.000	0.000	1.592	0.000	0.000	0.000
TRINITY_DN217410_c0_g1	0.645	0.000	0.000	0.971	0.000	0.000	0.626	0.000	0.000	0.264
TRINITY_DN217411_c0_g1	0.000	0.000	0.000	0.000	0.000	0.000	0.000	0.000	0.000	0.000
TRINITY_DN217412_c0_g1	0.000	0.000	0.000	0.000	0.000	0.000	0.000	0.000	0.000	0.000
TRINITY_DN217412_c1_g1	0.000	0.000	0.000	0.000	0.000	0.000	0.000	0.000	0.000	0.000
TRINITY_DN217413_c0_g1	0.000	0.000	0.000	0.000	0.000	0.000	0.000	0.000	0.000	0.000
TRINITY_DN217413_c0_g2	0.000	0.000	0.000	0.000	0.000	0.000	0.000	0.000	0.000	0.000
TRINITY_DN217414_c0_g1	0.000	0.292	0.000	0.394	0.000	0.000	0.661	0.000	2.238	0.428
TRINITY_DN217414_c0_g2	0.000	0.000	0.000	0.000	0.000	0.000	0.000	0.000	0.000	0.000
TRINITY_DN217414_c1_g2	0.000	0.000	0.000	0.000	0.000	0.000	0.000	0.000	0.000	0.000
TRINITY_DN217414_c4_g1	0.000	0.000	0.000	0.928	0.000	0.904	0.000	0.000	0.000	0.754
TRINITY_DN217414_c5_g1	0.000	0.000	0.000	0.000	0.000	0.000	0.000	0.000	0.000	1.134
TRINITY_DN217416_c0_g1	1.123	0.000	0.000	0.849	0.000	0.824	0.000	0.000	0.277	0.459
TRINITY_DN217418_c1_g1	0.000	0.000	0.000	0.000	0.000	0.000	0.000	0.000	0.000	0.000
TRINITY_DN217418_c2_g1	0.000	0.000	0.000	0.000	0.000	0.000	0.000	0.000	0.000	0.000
TRINITY_DN217419_c0_g1	0.000	0.000	0.000	0.000	0.000	0.000	0.000	0.000	0.000	0.000
TRINITY_DN217420_c0_g1	0.000	0.000	0.000	0.000	0.000	0.000	0.000	0.000	0.612	0.872
TRINITY_DN217420_c0_g3	0.000	0.000	6.224	0.000	0.000	0.000	0.000	0.000	0.000	0.000
TRINITY_DN217420_c0_g4	0.000	0.000	0.000	0.000	0.000	0.000	0.000	0.000	0.000	0.638
TRINITY_DN217420_c12_g1	0.430	0.000	0.000	0.000	0.000	0.000	0.000	0.000	0.000	0.699
TRINITY_DN217420_c13_g1	0.000	2.336	0.000	0.000	0.000	0.000	0.000	0.000	0.000	0.000
TRINITY_DN217420_c14_g1	0.000	0.000	0.000	2.261	0.000	0.000	0.000	0.000	0.000	0.000
TRINITY_DN217420_c1_g1	0.000	0.000	0.000	0.000	0.000	0.000	0.000	0.000	0.000	0.000
TRINITY_DN217420_c4_g1	0.000	0.000	0.000	0.000	0.000	0.000	0.000	0.000	0.000	0.353
TRINITY_DN217420_c6_g1	0.000	0.000	0.000	0.000	0.000	0.000	0.000	0.000	0.000	0.216
TRINITY_DN217420_c7_g1	2.651	0.000	0.000	0.000	0.000	0.000	0.000	0.000	1.303	0.000
TRINITY_DN217420_c8_g1	0.000	0.000	0.000	0.399	0.435	0.380	0.165	0.000	0.000	0.180
TRINITY_DN217421_c1_g1	2.491	0.000	0.000	0.000	0.000	0.000	1.267	0.000	0.000	0.000
TRINITY_DN217425_c0_g1	0.000	0.000	0.000	0.000	0.000	0.000	0.000	2.171	0.517	0.430
TRINITY_DN217426_c1_g1	0.000	0.000	0.000	0.000	0.000	0.941	0.000	0.000	0.000	0.000
TRINITY_DN217427_c0_g2	0.000	0.000	0.000	0.000	0.000	0.000	0.000	0.000	0.000	0.000
TRINITY_DN217427_c1_g1	0.000	0.000	0.000	0.000	0.000	0.000	0.000	0.000	0.000	0.000
TRINITY_DN217427_c2_g1	0.000	0.000	0.000	0.000	0.000	0.000	0.000	0.000	0.000	0.000
TRINITY_DN217428_c0_g1	0.000	0.000	0.748	0.000	0.000	0.000	0.000	0.000	0.546	0.000
TRINITY_DN217428_c1_g1	0.000	0.000	0.000	2.123	0.000	0.000	0.000	0.000	0.000	0.000
TRINITY_DN217429_c0_g1	0.000	0.000	0.000	0.000	0.000	0.000	0.000	3.503	0.000	0.000
TRINITY_DN217429_c0_g2	0.388	0.000	0.000	0.000	0.000	0.000	0.000	0.000	0.386	0.316
TRINITY_DN21742_c0_g1	9.581	0.509	8.542	1.716	8.984	1.938	0.000	3.377	1.399	0.516
TRINITY_DN21742_c11_g1	0.747	0.000	0.000	0.000	0.000	1.036	0.000	0.000	0.399	0.368
TRINITY_DN21742_c14_g1	0.000	0.000	0.000	0.000	0.000	0.000	0.000	0.000	0.000	0.000
TRINITY_DN21742_c1_g1	6.403	3.218	9.431	4.093	3.780	5.209	3.765	1.512	6.825	3.733
TRINITY_DN21742_c1_g2	0.000	0.000	0.000	0.000	0.000	0.224	0.000	0.813	0.234	0.250
TRINITY_DN21742_c1_g3	0.000	0.404	0.000	0.000	0.000	0.000	0.000	0.000	0.000	0.000
TRINITY_DN21742_c3_g1	1.833	1.962	2.449	1.799	0.697	1.933	1.814	1.519	2.160	2.505
TRINITY_DN21742_c4_g1	0.000	1.421	0.000	0.000	0.000	0.000	0.000	0.000	0.000	0.925
TRINITY_DN21742_c5_g1	0.000	0.000	0.000	0.000	0.000	0.000	0.000	0.000	0.000	0.000
TRINITY_DN21742_c6_g1	1.291	1.153	0.002	0.000	0.000	0.000	0.000	0.000	3.563	1.318
TRINITY_DN21742_c6_g2	6.558	4.759	5.792	7.329	5.068	8.593	5.234	7.452	5.689	4.396
TRINITY_DN21742_c6_g4	1.350	0.811	1.996	1.576	0.878	0.982	4.225	0.000	2.030	3.224
TRINITY_DN217430_c0_g1	0.000	0.000	0.000	0.000	0.000	0.000	0.000	0.000	0.000	0.000
TRINITY_DN217430_c2_g1	0.000	0.000	0.000	0.000	0.000	0.000	0.000	0.000	0.000	0.000
TRINITY_DN217432_c0_g1	0.000	0.000	0.000	0.000	0.000	0.000	0.000	0.000	0.000	0.000
TRINITY_DN217433_c0_g1	0.000	0.000	0.000	0.000	0.000	0.000	0.000	0.000	0.000	0.000
TRINITY_DN217433_c0_g2	0.000	0.000	0.000	0.000	0.000	0.000	0.000	0.000	0.000	0.262
TRINITY_DN217433_c2_g1	0.000	0.000	0.000	0.000	0.000	0.000	0.000	0.000	0.000	0.000
TRINITY_DN217433_c3_g1	0.000	0.000	0.000	0.000	0.000	0.000	0.000	0.000	0.000	0.000
TRINITY_DN217433_c4_g1	0.000	0.000	0.000	0.000	0.000	0.000	0.000	0.000	0.000	0.000
TRINITY_DN217434_c0_g1	0.000	3.743	0.000	0.000	0.000	0.000	0.000	0.000	0.487	0.000
TRINITY_DN217435_c0_g1	0.000	0.000	0.000	0.000	0.000	0.000	0.000	0.000	0.000	0.000
TRINITY_DN217435_c1_g1	0.590	0.178	0.000	0.360	0.000	0.000	0.391	0.000	0.332	0.581
TRINITY_DN217435_c2_g1	2.452	1.104	3.322	0.000	0.000	0.901	2.371	4.351	1.706	2.942
TRINITY_DN217435_c2_g2	0.000	0.000	0.000	0.000	0.000	0.000	0.000	0.000	0.000	0.000
TRINITY_DN217435_c2_g3	0.000	0.000	0.000	0.000	0.000	0.000	0.000	0.000	0.784	0.000
TRINITY_DN217435_c2_g4	0.555	0.000	0.000	0.000	3.673	0.000	0.000	0.000	0.000	0.453
TRINITY_DN217435_c3_g1	0.882	0.519	0.000	0.545	0.000	0.364	1.999	0.457	0.895	1.326
TRINITY_DN217436_c0_g1	0.000	0.000	0.000	0.000	0.000	0.000	0.000	0.000	0.000	0.000
TRINITY_DN217438_c0_g1	2.532	0.000	2.296	1.266	0.000	0.000	1.670	3.498	1.246	0.347
TRINITY_DN217439_c0_g1	0.000	0.837	0.000	0.000	0.000	1.330	0.000	0.000	0.000	0.368
TRINITY_DN21743_c0_g1	0.000	0.000	0.000	0.000	0.000	0.000	0.000	0.000	1.308	0.000
TRINITY_DN21743_c0_g2	0.000	0.000	0.000	3.748	0.000	0.000	0.000	0.000	1.282	1.040
TRINITY_DN21743_c1_g1	1.943	0.886	0.400	5.199	0.610	0.000	0.437	0.304	1.441	2.917
TRINITY_DN21743_c1_g2	0.516	0.000	0.000	0.000	0.000	0.000	0.000	0.000	0.000	0.510
TRINITY_DN21743_c1_g3	0.607	1.093	0.000	0.000	0.000	0.000	0.000	0.000	0.000	0.000
TRINITY_DN21743_c5_g1	0.000	0.000	0.000	0.000	0.000	0.000	0.000	0.000	0.000	0.000
TRINITY_DN217440_c0_g1	0.000	0.000	0.000	0.000	0.000	0.000	0.000	0.000	0.957	0.000
TRINITY_DN217442_c1_g1	0.000	0.000	0.000	0.000	0.000	0.000	0.000	0.000	0.987	0.000
TRINITY_DN217442_c2_g1	0.000	0.000	0.000	0.000	0.000	0.000	0.000	0.000	0.000	0.738
TRINITY_DN217442_c3_g1	0.000	0.000	0.000	0.000	0.000	0.000	0.963	0.000	0.000	0.000
TRINITY_DN217443_c1_g2	0.000	0.000	0.000	0.000	0.000	0.000	0.000	0.000	0.000	0.000
TRINITY_DN217443_c2_g1	0.000	0.000	0.000	0.000	6.506	2.383	0.000	0.000	0.000	0.000
TRINITY_DN217443_c3_g2	0.000	0.000	0.000	0.000	0.000	0.000	0.000	0.000	0.000	0.000
TRINITY_DN217443_c3_g3	0.526	0.466	0.000	0.000	0.869	0.000	0.501	0.000	0.520	0.428
TRINITY_DN217443_c4_g1	0.000	0.000	0.000	0.000	0.000	0.000	0.000	0.000	0.000	0.000
TRINITY_DN217443_c5_g1	0.000	5.505	0.000	0.000	0.000	0.000	0.000	0.000	0.000	0.000
TRINITY_DN217443_c8_g1	0.000	0.000	0.000	0.000	0.000	0.000	0.000	0.000	0.000	0.000
TRINITY_DN217444_c0_g1	0.000	0.000	0.000	0.000	0.000	0.000	0.000	0.000	0.000	0.393
TRINITY_DN217444_c1_g1	0.000	0.000	0.000	0.000	0.000	0.000	0.000	0.000	1.346	0.000
TRINITY_DN217444_c2_g1	0.000	0.000	0.000	0.000	0.000	0.000	0.000	0.000	0.000	0.000
TRINITY_DN217445_c0_g1	0.000	0.000	0.000	0.000	0.000	0.000	0.771	0.000	0.000	0.000
TRINITY_DN217445_c0_g2	0.000	0.000	0.000	0.000	0.000	0.000	0.000	0.000	0.623	0.000
TRINITY_DN217445_c1_g1	0.000	0.000	0.000	0.000	0.000	0.000	0.865	0.000	0.000	0.000
TRINITY_DN217445_c2_g1	0.000	0.000	0.000	0.000	4.275	0.000	0.000	0.000	0.000	0.000
TRINITY_DN217446_c0_g1	0.000	0.000	0.000	0.000	0.000	0.000	0.000	0.000	0.000	0.359
TRINITY_DN217448_c0_g1	0.000	0.000	0.000	0.000	4.472	0.000	0.000	0.000	0.000	0.000
TRINITY_DN217449_c0_g1	0.000	0.000	0.000	0.000	0.000	0.000	0.000	0.000	0.000	0.000
TRINITY_DN21744_c0_g1	28.306	16.293	15.681	32.303	18.715	18.218	14.975	10.866	25.005	13.114
TRINITY_DN21744_c0_g2	10.396	5.462	10.760	5.327	12.276	0.774	9.061	0.000	5.443	6.626
TRINITY_DN21744_c2_g1	0.000	0.000	0.000	0.000	0.000	0.000	0.000	0.000	0.000	0.303
TRINITY_DN21744_c5_g1	0.000	0.000	0.000	0.000	0.000	0.000	0.000	0.000	0.000	12.135
TRINITY_DN21744_c6_g1	0.000	0.000	0.000	0.000	0.000	0.000	0.000	0.000	0.000	0.000
TRINITY_DN217452_c1_g1	0.000	0.000	0.000	0.000	0.000	0.000	0.000	0.000	0.000	0.362
TRINITY_DN217452_c2_g1	0.000	0.000	0.000	4.031	0.000	0.000	0.000	5.393	0.000	1.111
TRINITY_DN217452_c3_g1	0.000	0.000	0.000	0.000	0.000	0.000	0.000	0.000	0.460	0.385
TRINITY_DN217452_c4_g1	0.000	0.000	0.000	0.000	0.000	0.000	0.000	0.000	0.000	0.000
TRINITY_DN217453_c0_g1	0.000	0.000	0.000	0.000	0.000	0.000	0.000	0.000	0.000	0.000
TRINITY_DN217453_c0_g2	0.000	0.000	0.409	0.000	0.000	0.000	0.279	0.000	0.000	0.000
TRINITY_DN217453_c0_g3	0.000	0.000	0.000	5.948	0.000	0.000	0.000	0.000	0.000	0.822
TRINITY_DN217453_c2_g1	0.000	0.000	0.000	0.000	0.000	0.000	0.000	0.000	0.000	0.000
TRINITY_DN217453_c4_g1	0.000	0.000	0.000	0.000	0.000	0.000	0.000	0.000	0.000	0.000
TRINITY_DN217453_c6_g1	0.000	0.000	0.000	0.000	0.000	0.000	0.000	0.000	0.000	0.000
TRINITY_DN217454_c0_g1	0.000	1.941	0.000	0.000	0.000	0.000	0.000	0.000	0.000	0.000
TRINITY_DN217455_c0_g1	0.000	0.000	0.000	0.000	0.000	1.821	1.246	0.000	0.000	0.000
TRINITY_DN217455_c2_g1	0.000	0.000	0.000	0.000	0.000	0.000	0.000	0.000	0.000	2.454
TRINITY_DN217455_c4_g1	0.000	0.000	0.000	0.000	0.000	0.000	0.000	0.000	0.000	1.011
TRINITY_DN217455_c7_g1	0.000	0.000	0.000	0.000	0.000	0.000	0.000	0.000	1.308	0.000
TRINITY_DN217455_c8_g1	0.000	0.000	0.000	0.000	0.000	0.000	0.000	0.000	0.000	0.000
TRINITY_DN217457_c0_g1	0.000	1.003	0.000	0.000	0.000	0.000	0.000	0.000	0.277	0.000
TRINITY_DN217457_c1_g1	1.097	0.000	0.000	0.000	0.000	0.000	0.000	0.000	0.000	0.000
TRINITY_DN217457_c3_g1	0.000	0.000	0.000	0.000	0.000	0.000	0.000	0.000	0.000	0.457
TRINITY_DN217458_c0_g1	0.000	0.000	0.000	0.000	0.000	0.000	2.540	0.000	0.000	0.000
TRINITY_DN217459_c0_g1	0.000	0.000	0.000	0.000	0.000	0.000	0.000	0.000	0.000	0.000
TRINITY_DN21745_c0_g1	0.000	0.000	0.000	0.000	3.678	0.000	0.000	0.000	3.371	0.917
TRINITY_DN21745_c0_g2	1.123	2.878	0.760	1.698	0.000	0.968	0.539	1.162	2.218	0.368
TRINITY_DN21745_c1_g1	0.000	0.000	0.000	0.000	0.000	0.000	0.000	0.000	0.000	1.944
TRINITY_DN21745_c3_g1	0.000	0.000	0.000	0.000	0.000	0.000	0.000	0.000	0.000	0.000
TRINITY_DN21745_c6_g1	0.000	0.000	0.000	0.000	0.000	0.000	0.000	0.000	0.000	0.000
TRINITY_DN21745_c7_g1	0.000	0.000	0.000	0.000	0.000	0.000	0.000	0.000	0.000	0.000
TRINITY_DN21745_c7_g2	0.000	0.439	0.000	0.000	0.000	4.554	0.000	0.000	0.000	0.696
TRINITY_DN21745_c9_g1	0.685	0.000	0.000	0.000	0.000	0.000	0.000	0.701	0.210	0.000
TRINITY_DN21745_c9_g2	0.811	0.000	0.000	0.590	0.000	0.000	1.084	0.000	0.193	0.631
TRINITY_DN21745_c9_g3	0.000	0.000	0.000	0.000	0.000	0.000	0.000	0.000	0.000	0.000
TRINITY_DN217460_c0_g1	0.000	0.000	0.000	0.000	0.000	0.000	0.000	0.000	0.000	0.000
TRINITY_DN217460_c1_g1	0.000	0.000	0.000	0.000	0.000	0.000	0.000	0.000	0.000	0.000
TRINITY_DN217462_c0_g1	0.000	0.000	0.000	0.000	0.494	0.000	0.271	0.000	0.149	0.121
TRINITY_DN217462_c1_g1	0.000	0.000	0.000	0.000	0.000	0.000	0.000	0.000	0.000	0.000
TRINITY_DN217462_c1_g2	0.000	0.000	0.000	0.000	0.000	0.000	0.000	0.000	0.000	0.000
TRINITY_DN217462_c2_g1	0.000	0.000	0.000	0.000	0.000	0.000	0.000	3.832	0.000	0.000
TRINITY_DN217464_c0_g1	0.000	0.000	0.000	0.000	0.000	3.603	0.000	0.000	0.000	1.011
TRINITY_DN217464_c1_g1	1.259	0.000	0.000	0.000	0.000	0.000	0.000	0.863	0.208	0.171
TRINITY_DN217464_c2_g2	0.000	0.000	0.000	0.000	0.000	0.000	0.000	0.000	0.000	0.000
TRINITY_DN217464_c2_g3	0.000	0.441	0.674	0.000	0.828	0.000	0.000	0.000	0.000	0.407
TRINITY_DN217464_c3_g1	0.000	0.000	0.000	0.000	0.000	0.000	0.000	0.000	0.000	0.000
TRINITY_DN217464_c4_g1	0.000	0.000	0.000	0.000	0.000	0.000	0.000	0.000	0.000	0.000
TRINITY_DN217466_c0_g1	0.000	0.744	0.000	0.000	0.000	0.000	0.791	0.000	0.000	0.000
TRINITY_DN217467_c0_g1	0.000	0.000	0.000	0.000	0.000	0.000	1.342	0.000	1.307	1.625
TRINITY_DN217467_c0_g2	0.000	0.000	0.000	0.000	0.000	0.000	0.000	0.000	0.000	0.000
TRINITY_DN217468_c0_g1	0.000	0.000	0.000	0.000	0.000	0.000	0.000	0.000	0.000	0.558
TRINITY_DN217469_c0_g1	0.000	0.000	0.000	0.000	0.000	0.000	0.000	0.000	0.894	0.000
TRINITY_DN21746_c0_g1	1.135	0.660	0.000	1.019	4.341	0.000	2.013	2.090	0.000	0.906
TRINITY_DN21746_c0_g2	4.361	3.635	6.641	5.415	5.533	4.680	4.801	5.174	5.498	5.142
TRINITY_DN21746_c1_g1	0.000	0.000	0.000	0.000	0.000	0.000	0.000	0.000	0.971	0.798
TRINITY_DN21746_c2_g1	2.044	2.328	2.214	1.105	1.456	1.370	2.382	2.221	3.000	3.107
TRINITY_DN21746_c3_g1	0.000	0.000	0.000	0.000	0.000	0.000	0.000	0.000	0.000	0.215
TRINITY_DN21746_c3_g2	1.320	0.000	1.659	0.000	0.000	0.000	0.000	0.000	0.000	0.000
TRINITY_DN21746_c4_g1	0.000	0.000	0.000	0.000	0.000	0.000	0.000	0.000	0.000	0.000
TRINITY_DN21746_c4_g2	0.000	0.000	2.296	0.000	0.000	0.000	0.000	0.000	0.000	0.000
TRINITY_DN21746_c4_g3	0.000	0.000	0.000	0.000	0.000	0.000	0.000	0.000	0.000	0.000
TRINITY_DN21746_c8_g1	0.560	1.814	0.000	0.000	0.938	0.000	0.976	0.000	0.284	0.551
TRINITY_DN217470_c0_g1	0.000	0.000	0.000	0.000	0.000	0.000	0.000	0.000	0.000	0.000
TRINITY_DN217471_c0_g1	0.000	0.000	0.000	0.000	0.000	0.712	0.000	0.000	0.021	0.299
TRINITY_DN217471_c1_g1	0.349	0.884	0.000	0.000	0.000	0.000	0.000	0.000	0.338	0.000
TRINITY_DN217471_c2_g1	0.000	1.186	1.777	0.987	0.000	0.000	0.000	0.000	0.747	0.000
TRINITY_DN217471_c3_g1	0.000	0.000	0.000	0.000	0.000	0.000	0.000	0.000	0.000	1.401
TRINITY_DN217472_c0_g2	0.465	0.407	0.000	0.000	0.000	0.000	0.000	0.000	0.230	0.818
TRINITY_DN217472_c2_g1	0.000	0.000	0.000	0.000	3.810	0.000	0.000	0.000	0.000	0.000
TRINITY_DN217472_c8_g1	0.000	0.000	0.000	0.000	0.000	0.000	0.000	0.000	0.000	0.000
TRINITY_DN217473_c1_g1	0.000	0.000	0.000	0.000	0.000	0.000	0.000	0.000	1.171	0.000
TRINITY_DN217474_c0_g1	0.000	1.164	0.000	0.000	0.000	0.000	1.231	0.000	0.000	0.000
TRINITY_DN217475_c0_g1	0.000	0.000	0.562	1.268	0.000	1.221	0.782	0.000	0.000	0.340
TRINITY_DN217475_c1_g1	0.000	0.000	0.000	0.000	0.000	0.000	0.000	0.000	0.000	0.000
TRINITY_DN217476_c0_g1	0.861	2.315	0.000	0.000	0.000	0.000	0.000	0.000	0.000	0.000
TRINITY_DN217476_c2_g1	0.000	0.000	0.000	0.000	0.000	0.000	0.000	0.000	0.000	0.000
TRINITY_DN217476_c3_g1	0.000	0.000	0.000	0.000	0.000	0.000	0.000	0.000	1.012	0.000
TRINITY_DN217476_c4_g1	0.000	0.000	0.000	0.000	0.000	0.000	0.000	0.000	0.677	0.000
TRINITY_DN217477_c0_g1	0.915	6.915	0.000	2.357	0.000	0.000	0.000	0.000	1.350	2.072
TRINITY_DN217477_c0_g2	4.204	0.731	2.996	0.000	0.000	0.000	0.000	0.000	0.000	0.049
TRINITY_DN217477_c0_g3	0.238	0.000	0.000	0.000	0.397	0.347	0.215	0.000	0.240	0.097
TRINITY_DN217478_c0_g1	0.000	0.000	0.000	0.000	0.000	0.000	0.000	0.000	0.000	0.000
TRINITY_DN217478_c2_g1	0.000	0.000	0.000	0.000	0.000	0.000	0.000	0.000	0.000	0.607
TRINITY_DN217479_c0_g1	0.000	0.000	0.000	0.000	0.000	0.000	0.000	0.000	0.000	0.000
TRINITY_DN217479_c1_g1	0.000	0.000	0.000	0.000	0.000	0.000	0.000	0.000	0.000	0.622
TRINITY_DN217479_c1_g2	0.000	0.000	0.000	1.708	0.000	0.000	0.000	0.000	0.000	0.000
TRINITY_DN21747_c0_g2	2.297	0.000	0.000	3.988	0.000	0.000	0.000	0.000	0.000	0.000
TRINITY_DN21747_c1_g1	0.000	0.000	1.204	0.000	1.507	0.000	0.000	0.000	0.000	0.376
TRINITY_DN21747_c3_g1	0.000	0.000	0.000	0.000	0.000	0.000	0.000	0.000	0.000	0.000
TRINITY_DN217480_c0_g1	0.000	0.000	0.000	0.000	0.000	0.000	0.000	0.000	0.000	0.000
TRINITY_DN217481_c10_g1	0.000	0.000	0.000	0.000	0.000	0.000	0.000	0.000	0.000	0.000
TRINITY_DN217481_c12_g1	0.000	0.475	0.000	0.000	0.000	0.000	0.000	0.000	0.000	0.218
TRINITY_DN217481_c13_g1	0.000	0.000	0.000	0.000	0.000	0.000	0.000	0.000	0.000	0.000
TRINITY_DN217481_c1_g1	0.000	0.693	0.000	0.000	0.000	1.115	0.000	0.000	0.000	0.000
TRINITY_DN217481_c1_g2	0.000	2.395	0.000	0.000	0.000	0.000	0.000	0.000	1.257	1.020
TRINITY_DN217481_c1_g3	0.000	0.000	0.000	0.000	0.000	0.000	2.455	0.000	0.000	0.000
TRINITY_DN217481_c4_g1	0.876	0.000	0.000	1.315	0.000	0.000	1.738	0.000	1.292	0.000
TRINITY_DN217481_c7_g1	0.000	0.000	0.000	0.000	1.109	0.000	0.000	0.000	0.000	0.000
TRINITY_DN217481_c8_g1	0.000	0.000	0.000	0.919	2.014	1.790	3.532	0.000	0.000	0.996
TRINITY_DN217481_c9_g1	0.000	0.000	0.000	0.000	0.000	0.000	0.000	0.000	0.340	0.566
TRINITY_DN217482_c1_g1	0.000	0.000	0.000	0.000	0.000	0.000	0.000	0.000	0.000	0.000
TRINITY_DN217484_c0_g1	0.000	1.186	0.000	0.000	0.000	0.000	2.506	0.000	0.000	2.026
TRINITY_DN217484_c0_g2	0.000	0.000	0.000	0.000	0.000	0.000	0.000	0.000	0.000	0.000
TRINITY_DN217484_c3_g1	0.000	0.000	0.000	0.000	0.000	0.000	2.784	0.000	0.000	0.000
TRINITY_DN217485_c0_g1	0.000	0.000	0.000	0.000	0.000	0.000	0.000	0.000	0.589	0.490
TRINITY_DN217488_c0_g1	2.145	0.000	0.000	0.000	0.000	0.000	2.192	0.000	0.000	0.000
TRINITY_DN217488_c1_g1	0.000	0.000	0.000	0.000	0.000	0.000	0.000	0.000	0.000	0.000
TRINITY_DN217489_c0_g1	0.000	3.299	0.000	0.000	0.000	0.000	0.000	0.000	0.000	1.415
TRINITY_DN217489_c0_g2	0.000	0.000	0.000	0.000	0.000	0.000	0.000	0.000	0.000	0.000
TRINITY_DN217489_c2_g1	0.000	0.000	0.000	0.000	0.000	0.000	0.000	0.000	0.000	0.527
TRINITY_DN217489_c3_g1	0.000	0.000	0.000	0.000	0.000	0.000	0.000	0.000	0.000	0.000
TRINITY_DN21748_c0_g1	1.905	6.137	0.000	0.000	0.000	0.000	0.000	0.000	0.812	3.009
TRINITY_DN21748_c4_g1	0.000	2.047	0.000	0.000	0.000	0.000	0.000	0.000	0.000	0.000
TRINITY_DN21748_c5_g1	0.000	0.000	0.000	0.000	0.000	0.000	0.000	0.000	0.000	0.000
TRINITY_DN217490_c2_g1	0.000	0.000	0.000	0.000	0.000	0.000	0.000	0.000	0.000	0.000
TRINITY_DN217491_c0_g1	1.120	0.000	0.000	0.000	0.000	0.000	0.000	0.000	0.000	0.000
TRINITY_DN217491_c1_g1	0.000	0.000	0.000	0.000	0.000	0.000	0.000	0.000	0.000	0.000
TRINITY_DN217492_c0_g1	0.000	0.000	0.000	0.000	0.000	0.000	0.000	0.000	0.000	0.000
TRINITY_DN217494_c0_g1	0.000	0.000	0.958	0.000	0.000	0.000	0.000	0.000	0.000	0.000
TRINITY_DN217495_c0_g1	0.000	0.000	0.000	0.000	0.000	0.000	0.000	0.000	0.000	0.000
TRINITY_DN217497_c0_g1	0.000	0.000	0.000	0.000	0.000	0.000	0.000	0.000	0.000	0.000
TRINITY_DN217498_c2_g1	0.000	1.545	0.000	0.000	0.000	0.000	0.000	0.000	0.789	2.606
TRINITY_DN217499_c0_g1	0.000	0.000	0.000	0.000	0.000	0.000	0.000	0.000	0.576	0.813
TRINITY_DN217499_c0_g2	0.000	0.000	0.000	0.000	0.000	0.000	0.000	0.000	1.157	0.000
TRINITY_DN21749_c0_g1	3.550	0.314	3.000	0.670	4.806	0.978	3.505	0.000	2.122	0.000
TRINITY_DN21749_c0_g3	2.137	0.000	0.000	0.000	1.222	0.000	0.000	0.000	0.000	0.660
TRINITY_DN21749_c0_g4	0.934	1.090	0.250	0.573	0.936	0.000	0.000	0.000	0.377	0.303
TRINITY_DN21749_c0_g5	2.398	2.740	0.000	2.819	0.000	1.926	2.285	0.605	2.741	1.993
TRINITY_DN21749_c1_g2	3.205	6.481	6.733	7.884	5.344	6.898	5.400	5.644	6.129	7.394
TRINITY_DN21749_c1_g3	1.534	0.381	1.232	0.000	0.256	0.891	0.795	0.312	1.189	2.305
TRINITY_DN21749_c3_g1	0.000	0.000	0.494	0.000	0.000	0.000	0.000	0.000	0.670	0.000
TRINITY_DN21749_c4_g1	0.000	0.000	0.000	0.000	0.000	0.000	0.000	0.000	0.000	0.000
TRINITY_DN21749_c5_g1	0.000	0.000	0.000	0.000	0.000	0.000	0.000	0.000	0.000	0.000
TRINITY_DN21749_c9_g1	0.868	0.000	0.000	0.000	0.000	0.000	0.000	0.000	0.000	0.357
TRINITY_DN2174_c0_g1	27.426	30.002	27.431	24.257	24.610	25.307	27.293	26.701	32.933	31.939
TRINITY_DN2174_c1_g1	20.251	16.560	20.191	11.852	5.013	8.557	14.036	7.915	19.349	12.869
TRINITY_DN2174_c3_g1	0.000	0.000	0.000	0.000	0.000	0.000	0.000	0.000	0.000	0.000
TRINITY_DN217502_c1_g1	0.000	0.000	0.000	0.000	0.000	0.000	0.000	0.000	0.000	0.000
TRINITY_DN217503_c1_g1	0.871	1.998	1.274	3.638	0.396	1.037	1.431	0.545	1.818	2.219
TRINITY_DN217503_c2_g1	0.000	2.910	0.000	0.000	0.000	0.000	0.000	0.000	0.000	0.000
TRINITY_DN217504_c0_g1	0.000	0.000	0.000	0.000	0.000	0.000	0.000	0.000	0.000	0.000
TRINITY_DN217505_c0_g1	0.000	0.000	0.000	0.000	0.000	0.000	0.000	0.000	0.000	0.000
TRINITY_DN217505_c1_g1	2.432	0.750	0.000	1.216	0.000	1.199	1.597	0.000	0.398	0.998
TRINITY_DN217507_c0_g1	1.239	1.793	2.777	0.000	0.000	0.000	0.000	0.000	0.205	0.929
TRINITY_DN217507_c1_g1	0.000	0.000	0.000	0.000	0.000	0.000	0.000	0.000	0.504	0.419
TRINITY_DN217508_c0_g1	0.000	0.000	0.000	0.000	0.000	0.000	0.000	3.742	0.929	0.000
TRINITY_DN217509_c0_g1	3.404	0.000	0.000	0.000	0.000	0.000	5.045	0.000	0.000	0.696
TRINITY_DN217509_c0_g2	0.000	0.000	0.000	0.000	0.000	0.000	0.000	0.000	1.246	0.000
TRINITY_DN217509_c0_g3	0.000	0.000	0.000	0.000	0.000	0.000	0.000	0.000	0.000	0.000
TRINITY_DN217509_c1_g1	0.000	0.000	0.000	0.000	0.000	0.000	0.000	0.000	0.000	0.000
TRINITY_DN217509_c3_g1	0.000	0.000	0.000	0.000	0.000	0.000	0.000	0.000	0.000	0.000
TRINITY_DN21750_c0_g1	0.000	0.000	0.000	0.000	0.000	0.000	0.000	0.000	0.000	0.000
TRINITY_DN21750_c0_g2	0.000	0.000	0.000	0.000	0.000	0.000	0.000	0.000	1.843	1.511
TRINITY_DN21750_c0_g3	0.000	0.000	0.000	0.000	0.000	0.000	0.000	0.000	0.000	2.334
TRINITY_DN21750_c0_g4	1.323	1.117	0.000	0.747	1.858	2.635	0.701	0.908	0.785	2.152
TRINITY_DN21750_c0_g5	0.000	1.788	0.000	0.000	0.000	0.000	0.000	0.000	0.853	0.390
TRINITY_DN21750_c0_g6	1.166	0.000	0.000	0.000	0.000	1.731	0.000	2.409	1.729	0.000
TRINITY_DN21750_c1_g1	0.000	0.584	0.876	0.974	0.000	0.000	0.000	0.000	0.319	0.793
TRINITY_DN21750_c1_g2	0.734	0.000	0.000	0.000	1.208	0.000	0.000	0.000	0.000	0.000
TRINITY_DN21750_c4_g1	0.000	0.000	0.000	0.000	0.000	0.000	0.000	0.000	0.000	0.227
TRINITY_DN217510_c0_g1	0.531	0.180	0.000	1.272	0.592	0.000	0.727	0.000	0.000	1.294
TRINITY_DN217510_c0_g2	0.000	0.198	0.000	0.656	0.000	0.000	0.406	0.000	0.215	0.544
TRINITY_DN217510_c1_g1	0.000	0.000	0.000	0.000	0.000	0.000	0.000	0.000	0.316	0.000
TRINITY_DN217510_c2_g1	0.000	0.000	0.000	0.000	0.000	0.000	0.000	0.000	0.000	0.000
TRINITY_DN217511_c0_g1	1.791	0.000	0.000	0.000	2.932	0.000	0.000	0.000	0.000	0.000
TRINITY_DN217511_c1_g2	0.000	0.000	0.000	0.000	0.000	0.000	1.508	0.000	0.000	0.000
TRINITY_DN217511_c1_g3	0.000	0.000	0.000	0.000	0.000	0.000	0.000	0.000	0.000	0.000
TRINITY_DN217511_c1_g4	0.000	0.000	0.904	3.010	0.000	0.000	0.000	1.382	0.000	0.000
TRINITY_DN217511_c1_g5	0.000	0.000	0.000	0.000	0.000	0.000	0.000	0.000	0.000	0.000
TRINITY_DN217511_c3_g1	0.000	0.000	0.000	0.000	0.000	0.000	0.000	0.000	0.000	0.000
TRINITY_DN217511_c5_g1	0.000	0.000	0.000	0.000	0.000	0.000	0.000	0.000	0.000	0.634
TRINITY_DN217511_c6_g1	0.000	0.000	0.000	0.000	0.000	0.000	0.000	0.000	0.000	0.000
TRINITY_DN217513_c0_g1	0.000	0.000	0.000	0.000	0.000	0.000	0.000	0.000	0.000	0.000
TRINITY_DN217513_c1_g1	0.000	0.000	0.000	6.340	0.000	0.000	0.000	0.000	0.000	0.000
TRINITY_DN217515_c0_g1	0.000	0.000	0.000	0.000	0.000	0.000	0.000	0.000	1.003	0.000
TRINITY_DN217515_c1_g2	0.000	0.188	0.300	0.000	0.000	0.325	0.336	0.000	0.225	0.000
TRINITY_DN217515_c1_g3	0.000	0.000	0.000	0.000	0.000	0.000	0.000	5.346	0.000	0.000
TRINITY_DN217515_c1_g4	0.000	0.000	0.000	0.265	0.000	0.000	0.664	0.351	0.000	0.210
TRINITY_DN217516_c0_g1	1.702	0.000	0.000	0.000	0.000	0.000	0.000	0.000	0.000	0.350
TRINITY_DN217516_c0_g2	0.000	0.000	0.000	0.000	0.413	1.081	0.224	0.000	0.497	0.402
TRINITY_DN217516_c1_g1	0.000	0.000	0.000	0.000	0.000	0.000	0.000	0.000	0.576	1.220
TRINITY_DN217516_c2_g1	0.000	0.000	0.000	0.000	0.000	0.000	0.000	0.890	0.000	0.000
TRINITY_DN217516_c3_g1	0.000	0.000	0.000	0.000	0.000	0.000	0.000	0.000	0.438	0.000
TRINITY_DN217518_c0_g1	0.000	1.019	0.000	0.000	0.000	1.586	0.000	2.213	0.000	0.511
TRINITY_DN217519_c0_g1	0.000	0.890	0.000	0.000	0.000	0.000	0.000	0.000	0.000	0.000
TRINITY_DN21751_c0_g1	2.100	0.000	4.992	2.914	16.792	6.430	5.591	0.000	5.929	9.090
TRINITY_DN21751_c0_g2	0.000	1.601	0.000	0.000	0.000	0.000	1.682	0.000	0.000	0.673
TRINITY_DN21751_c0_g3	0.000	8.294	17.138	7.277	12.942	3.428	4.587	1.861	3.642	9.314
TRINITY_DN21751_c1_g1	29.423	0.000	0.000	0.000	0.000	0.000	2.489	0.000	0.000	1.623
TRINITY_DN217521_c0_g1	0.000	0.000	0.000	0.000	0.000	0.000	0.000	0.000	0.000	0.000
TRINITY_DN217522_c0_g1	0.000	0.000	0.000	0.000	3.778	0.000	0.000	0.000	0.000	0.000
TRINITY_DN217523_c0_g1	0.000	0.000	0.000	0.000	0.000	0.000	0.000	0.000	0.000	0.000
TRINITY_DN217523_c0_g2	0.000	0.000	0.000	0.000	0.000	2.477	0.000	0.000	0.000	0.000
TRINITY_DN217524_c0_g1	0.000	0.000	0.000	0.000	0.000	0.000	0.000	0.000	0.000	0.000
TRINITY_DN217524_c4_g1	0.000	0.000	0.000	0.000	0.000	0.000	7.930	0.000	0.000	1.059
TRINITY_DN217525_c0_g1	0.000	0.000	3.198	0.000	1.960	0.000	0.000	0.000	1.757	0.951
TRINITY_DN217525_c0_g2	0.000	0.000	0.000	0.000	0.000	0.000	0.000	0.000	0.000	0.303
TRINITY_DN217525_c1_g1	0.000	0.000	0.000	0.000	0.000	0.000	0.000	0.000	0.592	0.492
TRINITY_DN217526_c0_g1	0.000	2.316	0.000	0.000	0.000	3.511	0.000	0.000	0.000	0.981
TRINITY_DN217526_c0_g2	0.000	0.000	0.000	0.000	0.000	0.000	0.000	0.000	0.000	0.000
TRINITY_DN217526_c0_g3	0.000	0.000	0.000	0.000	0.000	0.000	0.000	0.000	0.000	0.000
TRINITY_DN217526_c1_g1	0.000	0.000	0.000	0.000	0.000	0.000	0.000	0.000	0.000	1.040
TRINITY_DN217526_c2_g2	0.000	0.000	0.000	0.000	0.000	0.000	0.000	0.000	0.000	0.000
TRINITY_DN217526_c3_g1	0.000	0.000	0.000	0.000	0.000	0.000	0.000	5.444	0.000	0.000
TRINITY_DN217527_c0_g1	0.000	0.000	0.000	0.000	0.000	0.000	0.000	0.000	0.000	0.000
TRINITY_DN217527_c0_g2	0.390	0.338	0.525	0.000	0.648	0.000	0.000	0.000	0.388	0.318
TRINITY_DN217528_c0_g1	0.000	0.000	0.000	0.000	0.000	0.000	0.000	0.000	0.000	0.000
TRINITY_DN217528_c0_g2	0.000	0.000	0.000	0.000	0.000	0.000	0.000	0.000	0.000	0.000
TRINITY_DN217528_c0_g3	0.000	0.316	0.000	1.116	0.609	0.000	0.340	0.000	0.183	0.447
TRINITY_DN217528_c4_g1	0.000	0.000	0.000	0.000	0.000	3.048	0.000	0.000	0.000	0.857
TRINITY_DN217528_c6_g1	0.000	0.000	0.000	0.000	0.000	0.000	0.000	0.000	1.348	3.268
TRINITY_DN217529_c0_g1	0.823	1.527	0.000	0.000	1.356	0.000	0.000	0.000	0.000	0.000
TRINITY_DN21752_c1_g1	0.000	0.000	0.000	0.000	0.000	0.000	0.000	0.000	0.000	0.550
TRINITY_DN21752_c1_g3	0.000	0.000	0.000	0.000	0.000	0.000	0.000	0.000	0.000	0.000
TRINITY_DN21752_c1_g4	0.000	0.000	0.000	0.000	0.000	0.000	0.000	0.000	0.000	0.000
TRINITY_DN21752_c1_g5	0.000	0.000	0.000	0.000	0.000	0.000	0.000	0.000	0.000	0.000
TRINITY_DN21752_c4_g1	0.000	0.000	0.000	0.000	0.000	0.000	0.000	0.000	0.000	0.000
TRINITY_DN21752_c5_g1	0.000	1.085	0.000	0.000	0.000	0.000	0.000	0.000	0.297	0.000
TRINITY_DN21752_c6_g1	0.000	0.000	0.000	0.000	0.000	0.000	0.000	0.000	0.000	0.000
TRINITY_DN21752_c7_g1	0.000	0.000	0.000	0.000	0.000	0.000	0.000	0.000	0.000	0.000
TRINITY_DN217530_c0_g1	0.000	0.000	0.000	0.000	0.000	0.000	0.000	0.000	1.038	0.000
TRINITY_DN217531_c0_g1	0.000	0.000	0.000	0.000	0.000	0.000	0.000	0.000	0.000	1.944
TRINITY_DN217531_c0_g2	0.000	0.000	0.000	0.000	0.000	3.839	0.000	0.000	1.284	0.000
TRINITY_DN217531_c0_g3	0.000	0.000	0.000	0.000	0.000	0.000	0.000	0.000	0.000	0.335
TRINITY_DN217532_c0_g1	0.000	0.000	0.000	0.000	0.000	0.000	0.000	0.000	0.000	0.000
TRINITY_DN217532_c1_g1	0.000	0.000	0.000	0.000	0.000	0.000	0.000	0.000	0.000	0.000
TRINITY_DN217532_c1_g2	0.000	0.000	0.000	0.000	0.000	0.000	0.000	0.000	0.000	0.000
TRINITY_DN217533_c0_g1	0.000	0.000	0.000	0.000	0.000	0.000	0.000	0.000	0.000	0.000
TRINITY_DN217533_c0_g2	0.000	0.000	0.000	0.000	0.000	0.000	0.000	0.000	0.000	0.000
TRINITY_DN217533_c0_g3	0.000	0.000	0.000	0.000	0.000	0.000	0.000	0.000	0.000	0.000
TRINITY_DN217533_c1_g1	0.000	0.000	0.000	0.000	0.000	0.000	0.000	0.000	0.000	0.000
TRINITY_DN217533_c2_g1	1.569	0.000	0.000	0.000	0.000	1.160	2.313	1.628	0.000	1.610
TRINITY_DN217533_c4_g1	0.000	0.000	0.000	0.000	0.000	0.000	0.000	0.000	0.000	0.000
TRINITY_DN217534_c0_g1	0.000	0.000	0.000	0.000	0.000	0.000	0.000	0.000	1.461	0.607
TRINITY_DN217536_c0_g1	2.340	0.000	0.000	0.000	0.000	0.000	0.000	0.000	0.000	0.000
TRINITY_DN217536_c1_g1	0.000	0.000	0.000	0.000	0.000	0.000	0.000	0.000	0.000	0.000
TRINITY_DN217538_c0_g1	0.000	0.000	0.000	0.000	0.869	0.000	0.000	0.000	0.000	0.214
TRINITY_DN217538_c0_g2	0.000	0.000	0.000	0.000	0.000	0.000	0.000	0.000	0.000	0.000
TRINITY_DN217539_c1_g1	0.000	0.000	0.000	0.000	0.000	0.000	3.199	0.000	0.000	0.279
TRINITY_DN21753_c0_g1	1.818	0.000	0.000	0.000	0.000	0.000	1.870	0.000	0.000	0.000
TRINITY_DN21753_c0_g2	0.000	5.003	0.000	0.000	3.639	0.000	2.098	0.000	0.000	3.378
TRINITY_DN217540_c0_g1	0.000	0.000	0.000	0.000	0.000	0.000	0.000	0.000	0.000	0.000
TRINITY_DN217540_c0_g2	0.000	0.188	0.000	0.000	0.000	0.000	0.000	0.000	0.000	0.182
TRINITY_DN217541_c0_g1	0.887	0.558	0.297	0.340	2.219	0.322	2.192	0.452	0.446	0.900
TRINITY_DN217541_c0_g2	1.727	0.000	0.000	5.308	0.000	0.000	0.000	0.000	0.000	0.000
TRINITY_DN217542_c0_g1	0.000	0.000	0.000	0.000	0.000	0.000	0.000	0.000	0.000	0.000
TRINITY_DN217543_c0_g2	0.000	0.000	0.000	0.000	3.874	0.000	0.000	0.000	0.000	0.966
TRINITY_DN217543_c2_g1	0.000	5.058	0.000	0.000	8.711	0.000	0.000	5.301	0.000	2.179
TRINITY_DN217543_c2_g2	0.000	0.000	0.000	0.000	0.000	0.000	0.000	0.000	0.000	0.000
TRINITY_DN217543_c4_g1	0.000	0.000	0.000	0.000	0.000	0.000	0.000	0.000	0.000	0.000
TRINITY_DN217544_c0_g1	5.482	2.394	5.549	6.746	3.329	13.283	2.603	4.072	0.000	5.201
TRINITY_DN217545_c0_g1	0.000	0.000	0.000	0.000	0.000	0.242	0.000	0.000	0.000	0.000
TRINITY_DN217545_c0_g2	0.000	0.000	0.000	0.000	0.000	0.000	0.000	0.000	0.000	0.000
TRINITY_DN217545_c0_g4	0.000	0.000	0.000	0.000	0.000	0.000	0.000	0.000	0.000	0.000
TRINITY_DN217545_c1_g1	0.000	0.000	0.000	0.000	0.000	0.000	0.000	0.000	0.000	0.346
TRINITY_DN217545_c2_g1	0.000	0.000	0.000	0.000	0.000	0.000	0.000	0.000	0.000	0.000
TRINITY_DN217546_c0_g2	0.000	0.000	0.000	0.000	0.000	0.000	0.000	0.000	0.000	0.000
TRINITY_DN217547_c0_g1	0.000	0.000	0.000	0.000	0.000	0.000	0.000	0.000	0.000	1.524
TRINITY_DN217548_c0_g1	0.000	0.000	0.000	0.000	0.000	0.000	0.000	0.000	0.000	0.681
TRINITY_DN217548_c1_g1	0.436	0.000	1.759	0.000	0.000	0.000	0.410	0.000	0.000	0.000
TRINITY_DN217548_c3_g1	0.000	0.000	0.000	0.000	0.000	0.000	0.000	0.000	0.000	0.000
TRINITY_DN217549_c0_g1	0.000	2.028	0.000	0.000	0.000	0.000	0.000	0.000	0.000	0.899
TRINITY_DN217549_c1_g1	2.260	0.000	0.000	0.000	0.000	0.000	0.000	0.000	0.848	0.834
TRINITY_DN21754_c0_g1	0.000	0.000	0.000	0.000	0.000	0.000	0.000	0.000	0.345	0.000
TRINITY_DN217550_c0_g2	0.000	0.000	0.000	0.000	0.000	0.000	0.000	0.000	0.000	0.000
TRINITY_DN217550_c0_g3	0.000	0.000	0.000	0.000	0.000	0.000	0.000	0.000	0.000	0.000
TRINITY_DN217550_c1_g1	0.000	0.000	0.000	0.000	0.000	0.000	0.000	0.000	0.155	0.000
TRINITY_DN217550_c2_g1	0.531	0.000	0.000	0.000	0.000	0.000	0.000	0.000	0.000	0.217
TRINITY_DN217550_c3_g1	0.000	0.000	0.000	0.000	0.000	0.000	0.000	0.000	0.000	0.477
TRINITY_DN217551_c0_g1	0.000	0.000	0.000	0.000	0.000	0.000	0.000	0.000	0.000	0.000
TRINITY_DN217553_c0_g1	0.000	0.000	0.000	0.000	0.000	7.538	0.000	0.000	1.308	1.059
TRINITY_DN217553_c0_g3	0.000	0.000	0.000	0.000	0.000	0.000	0.000	0.000	0.000	3.793
TRINITY_DN217553_c1_g2	0.000	0.000	1.965	0.000	0.000	0.000	0.708	0.000	0.000	0.000
TRINITY_DN217553_c3_g1	0.000	0.000	0.000	0.000	0.000	0.000	0.000	0.000	0.000	0.000
TRINITY_DN217553_c6_g1	0.000	0.000	0.000	0.000	0.000	3.916	0.000	0.000	0.000	0.000
TRINITY_DN217554_c0_g1	0.000	0.000	0.000	0.000	0.000	0.000	0.000	0.000	0.000	0.000
TRINITY_DN217555_c0_g1	0.150	0.061	0.000	0.000	0.125	0.000	0.000	0.000	0.076	0.091
TRINITY_DN217555_c1_g1	0.000	0.000	0.000	0.000	0.000	0.000	0.000	0.000	0.000	0.000
TRINITY_DN217555_c3_g1	0.511	0.000	0.000	0.000	0.000	0.000	0.000	1.055	0.253	0.000
TRINITY_DN217555_c4_g1	0.599	0.764	0.000	0.000	0.498	0.000	0.274	0.000	0.000	0.000
TRINITY_DN217556_c0_g1	0.000	0.000	0.000	0.000	0.000	0.000	0.000	0.000	0.000	0.000
TRINITY_DN217556_c0_g2	0.000	0.000	0.000	0.000	0.000	0.000	0.000	0.000	0.258	0.425
TRINITY_DN217556_c1_g1	0.114	0.187	0.000	0.000	0.760	0.000	0.100	0.230	0.403	0.646
TRINITY_DN217556_c2_g1	0.000	0.000	0.000	0.000	0.000	0.000	0.000	0.000	0.000	0.000
TRINITY_DN217556_c3_g1	0.000	0.000	0.000	0.000	0.000	0.000	0.000	0.000	0.000	0.000
TRINITY_DN217556_c4_g1	0.000	0.000	0.000	0.000	0.000	0.000	0.000	3.182	0.895	0.000
TRINITY_DN217556_c6_g1	0.000	0.000	0.000	0.000	0.000	0.000	0.000	0.000	0.000	0.682
TRINITY_DN217557_c0_g1	0.000	0.000	0.000	0.000	0.000	0.000	0.000	0.000	0.000	0.000
TRINITY_DN217557_c0_g2	0.000	0.667	0.000	1.096	0.000	1.076	0.000	0.000	0.000	0.000
TRINITY_DN217558_c0_g1	0.000	0.000	0.000	1.743	0.000	0.000	0.000	0.000	0.000	0.479
TRINITY_DN217559_c1_g1	0.000	0.000	0.000	0.000	0.000	0.000	0.000	0.000	0.000	0.000
TRINITY_DN217559_c1_g2	0.000	0.000	0.000	0.000	0.000	0.000	0.000	0.000	0.000	0.819
TRINITY_DN217559_c3_g1	0.000	0.000	0.000	0.000	0.000	0.000	0.000	0.000	0.000	0.000
TRINITY_DN217559_c4_g1	0.000	0.000	0.000	0.000	0.000	0.000	0.000	0.000	2.616	0.000
TRINITY_DN21755_c0_g1	0.000	0.000	0.000	3.784	0.000	0.000	2.735	0.000	0.000	0.000
TRINITY_DN21755_c0_g2	0.000	0.000	0.000	0.000	0.000	0.000	0.000	0.000	0.000	0.000
TRINITY_DN217561_c0_g1	0.000	0.000	0.000	0.000	0.000	0.000	0.000	0.000	0.552	0.000
TRINITY_DN217563_c0_g1	0.000	0.000	0.000	0.000	0.000	0.000	0.000	0.000	0.000	0.000
TRINITY_DN217563_c1_g1	0.000	0.000	0.000	0.000	0.000	0.000	0.000	0.000	0.000	0.000
TRINITY_DN217563_c1_g2	0.000	0.000	0.000	0.000	0.000	0.000	0.000	0.000	0.000	0.294
TRINITY_DN217563_c2_g2	0.000	0.000	0.000	0.000	0.000	0.000	0.000	0.000	0.000	0.000
TRINITY_DN217563_c4_g1	0.552	0.000	0.000	0.000	0.000	0.000	0.000	0.000	0.000	0.000
TRINITY_DN217564_c0_g1	0.000	0.000	0.000	0.000	3.164	0.000	0.000	0.000	0.965	0.000
TRINITY_DN217564_c1_g1	0.000	0.000	0.000	0.000	0.000	0.000	0.000	0.000	0.000	0.000
TRINITY_DN217564_c5_g1	0.000	3.342	0.000	0.000	0.000	0.000	0.000	0.000	0.000	0.000
TRINITY_DN217564_c6_g1	0.000	0.000	0.000	0.000	0.000	0.000	0.000	0.000	1.348	0.000
TRINITY_DN217565_c0_g1	0.000	4.948	0.000	0.000	0.000	0.000	0.000	0.000	0.000	0.000
TRINITY_DN217566_c0_g1	0.000	1.646	0.000	0.000	0.000	0.000	0.000	0.000	0.842	1.381
TRINITY_DN217566_c2_g1	0.000	0.000	0.000	0.000	0.000	0.000	0.000	0.000	0.000	0.000
TRINITY_DN217566_c3_g1	0.000	0.000	0.000	0.000	0.000	0.000	2.249	0.000	0.000	0.000
TRINITY_DN217568_c0_g1	0.000	0.000	0.000	0.000	0.000	0.000	0.000	0.000	0.000	0.354
TRINITY_DN217569_c0_g1	0.000	0.000	0.000	0.000	0.000	0.000	0.000	0.000	0.000	0.000
TRINITY_DN21756_c0_g2	0.388	0.254	0.414	0.120	0.259	0.112	0.068	0.157	0.000	0.157
TRINITY_DN21756_c0_g3	0.000	0.000	0.000	3.943	0.000	0.000	0.000	0.000	0.000	1.089
TRINITY_DN21756_c0_g4	3.778	1.792	4.967	3.893	8.663	0.568	3.492	2.581	0.787	7.341
TRINITY_DN21756_c11_g1	2.089	0.000	0.000	0.000	0.000	0.000	0.000	0.000	0.000	0.850
TRINITY_DN21756_c12_g1	0.000	0.000	0.000	0.000	0.000	0.000	0.000	0.000	0.000	0.000
TRINITY_DN21756_c1_g1	0.000	0.000	0.000	0.000	0.000	0.000	0.000	0.000	0.000	0.271
TRINITY_DN21756_c2_g1	0.392	0.327	0.000	1.203	0.654	1.425	0.267	0.000	0.742	1.070
TRINITY_DN21756_c3_g1	0.000	0.000	0.000	0.000	0.000	0.000	2.563	4.975	0.000	0.000
TRINITY_DN21756_c3_g3	0.000	0.000	0.498	0.000	0.000	0.000	0.246	0.000	0.000	0.138
TRINITY_DN21756_c4_g1	0.000	0.000	0.000	0.000	0.000	0.000	0.000	0.000	0.000	0.000
TRINITY_DN21756_c6_g1	0.000	0.000	0.000	0.000	0.000	0.000	0.000	0.000	0.000	0.000
TRINITY_DN21756_c7_g1	1.414	0.000	0.000	0.000	0.000	0.000	1.440	0.000	0.000	0.580
TRINITY_DN21756_c9_g1	0.000	0.000	0.000	0.000	0.000	0.000	0.000	0.000	0.000	0.000
TRINITY_DN217572_c1_g1	0.000	0.000	0.000	0.000	0.000	0.000	0.000	0.000	0.000	0.000
TRINITY_DN217573_c0_g1	0.000	0.000	0.000	0.000	0.000	0.000	0.000	0.000	0.000	0.700
TRINITY_DN217576_c0_g1	0.000	1.900	2.165	0.000	0.000	1.567	0.510	0.000	0.000	0.654
TRINITY_DN21757_c0_g1	0.381	0.212	0.573	0.332	0.095	0.082	0.267	0.337	0.061	0.223
TRINITY_DN21757_c0_g2	0.000	0.000	0.000	0.000	0.044	0.038	0.000	0.000	0.000	0.000
TRINITY_DN217580_c0_g1	0.000	0.000	0.000	0.000	0.000	0.000	0.000	0.000	0.000	0.000
TRINITY_DN217580_c2_g1	1.108	2.118	0.000	1.657	0.000	1.643	0.000	0.000	0.546	0.455
TRINITY_DN217580_c4_g1	0.000	0.000	0.000	0.000	0.000	0.000	0.000	0.000	0.000	0.000
TRINITY_DN217580_c6_g1	0.000	0.000	0.000	0.000	0.000	0.000	0.000	0.000	0.000	0.000
TRINITY_DN217581_c0_g1	0.000	0.000	0.000	0.000	0.000	0.000	0.000	0.000	0.000	0.000
TRINITY_DN217582_c0_g1	0.000	0.000	0.000	0.000	0.000	0.000	0.000	0.000	0.000	0.647
TRINITY_DN217583_c0_g1	0.000	0.000	0.000	0.000	0.000	0.000	0.000	0.000	0.000	0.000
TRINITY_DN217583_c2_g1	0.000	0.000	0.000	0.000	0.000	0.000	0.000	0.000	0.000	0.000
TRINITY_DN217583_c3_g1	0.000	0.000	0.000	0.000	0.000	0.000	0.000	0.000	0.000	0.000
TRINITY_DN217583_c4_g1	0.415	0.000	0.000	0.000	0.692	0.301	0.000	0.000	0.000	0.421
TRINITY_DN217583_c5_g1	1.905	0.000	0.000	0.000	0.000	0.000	0.000	0.000	0.000	0.000
TRINITY_DN217583_c6_g1	0.000	0.000	0.000	0.000	0.000	0.000	0.000	0.000	0.386	0.000
TRINITY_DN217584_c0_g1	0.000	0.000	0.000	0.000	0.000	0.000	0.000	0.000	0.936	0.000
TRINITY_DN217586_c0_g1	0.000	0.000	0.000	0.000	0.000	0.000	0.000	0.000	0.000	0.000
TRINITY_DN217586_c0_g2	0.000	0.000	0.000	0.000	0.000	0.000	0.000	0.000	0.000	0.419
TRINITY_DN217586_c1_g1	0.000	0.000	0.000	0.000	0.000	0.000	0.000	0.000	0.000	0.000
TRINITY_DN217588_c1_g1	2.571	0.000	0.000	3.748	0.000	0.000	0.000	5.065	0.000	0.000
TRINITY_DN217588_c2_g1	0.000	0.000	0.000	0.000	0.000	0.000	0.000	0.000	0.000	0.000
TRINITY_DN217588_c3_g1	0.000	0.000	0.000	0.000	0.000	0.000	0.000	0.000	0.000	0.000
TRINITY_DN217588_c4_g1	0.000	0.000	0.000	0.000	0.000	0.000	0.000	0.000	0.000	0.000
TRINITY_DN217589_c1_g1	0.000	3.807	0.000	0.000	0.000	0.000	0.000	0.000	0.000	0.000
TRINITY_DN21758_c0_g1	0.000	0.000	0.000	0.000	0.000	0.000	0.000	0.000	0.000	0.843
TRINITY_DN21758_c4_g1	2.613	0.000	0.000	0.000	0.000	0.000	0.000	0.000	0.000	0.000
TRINITY_DN217591_c2_g1	0.000	0.000	0.000	0.000	0.000	0.000	0.000	0.000	0.000	0.000
TRINITY_DN217591_c2_g2	0.000	1.200	0.000	0.000	0.000	0.000	0.000	0.000	0.000	0.000
TRINITY_DN217591_c2_g3	0.492	0.000	0.660	0.377	0.000	0.000	0.222	0.000	0.124	0.500
TRINITY_DN217591_c5_g1	1.715	0.000	0.000	2.537	0.000	0.000	0.000	0.000	0.000	0.000
TRINITY_DN217592_c0_g1	0.246	0.000	0.000	0.000	0.000	0.000	0.000	0.000	0.000	0.000
TRINITY_DN217592_c1_g1	0.355	0.305	0.000	0.000	0.000	0.000	0.000	0.000	0.000	0.144
TRINITY_DN217593_c10_g1	0.000	0.000	0.000	0.000	0.000	0.000	0.000	0.000	0.000	0.000
TRINITY_DN217593_c11_g1	0.000	0.000	0.000	0.000	4.275	0.000	0.000	0.000	0.000	0.000
TRINITY_DN217593_c12_g1	0.000	0.000	0.000	0.000	0.000	0.000	0.000	0.000	0.000	0.000
TRINITY_DN217593_c1_g1	0.000	2.474	3.571	0.000	0.000	0.000	0.000	0.000	0.352	0.000
TRINITY_DN217593_c2_g1	0.000	0.000	0.000	0.000	0.000	0.000	0.000	0.000	0.000	0.981
TRINITY_DN217593_c5_g1	0.000	0.000	0.000	0.000	0.000	0.000	0.000	0.000	0.000	0.934
TRINITY_DN217593_c7_g1	0.000	0.000	0.000	0.000	0.000	0.000	0.000	0.000	0.000	1.020
TRINITY_DN217593_c9_g1	0.000	0.000	0.000	0.000	0.000	0.000	0.000	0.000	0.000	0.000
TRINITY_DN217594_c0_g1	0.000	0.000	0.000	0.000	0.000	0.000	0.000	0.000	0.000	0.000
TRINITY_DN217594_c1_g1	0.000	0.000	0.000	0.000	0.000	0.000	0.000	0.000	0.000	0.000
TRINITY_DN217594_c2_g1	0.000	1.970	0.000	0.000	0.000	2.121	0.000	0.000	0.000	1.229
TRINITY_DN217595_c0_g1	0.000	0.000	0.000	0.000	0.000	0.000	0.000	0.620	0.152	0.000
TRINITY_DN217595_c1_g1	0.000	0.000	0.000	0.000	0.000	0.000	0.000	0.000	0.000	0.000
TRINITY_DN217596_c0_g1	0.000	0.000	2.379	0.000	0.000	0.000	0.000	0.000	0.000	1.421
TRINITY_DN217596_c10_g1	0.000	0.000	0.000	0.000	0.000	0.000	0.000	0.000	0.000	0.000
TRINITY_DN217596_c1_g1	0.000	0.000	0.000	0.000	0.000	0.000	0.000	0.000	0.000	0.000
TRINITY_DN217596_c1_g2	0.000	2.375	0.000	0.000	0.000	0.000	2.540	0.000	1.246	2.021
TRINITY_DN217596_c4_g1	0.000	4.291	0.000	0.000	0.000	0.000	0.000	0.000	0.000	0.000
TRINITY_DN217596_c6_g1	0.000	0.000	0.000	0.000	0.000	0.000	0.000	0.000	0.000	1.125
TRINITY_DN217596_c7_g1	0.000	0.000	0.000	0.000	0.000	0.000	0.000	0.000	0.000	0.000
TRINITY_DN217596_c8_g1	0.000	0.000	0.000	0.000	0.000	0.000	0.000	0.000	0.000	0.000
TRINITY_DN217596_c9_g1	0.000	0.000	0.000	0.000	0.000	0.000	0.000	0.000	0.000	1.259
TRINITY_DN217597_c0_g1	0.000	0.000	0.000	0.000	0.000	0.000	0.000	0.000	0.000	0.000
TRINITY_DN217598_c1_g1	0.000	0.000	0.000	0.000	0.000	0.000	0.000	0.000	0.000	0.000
TRINITY_DN217599_c0_g2	0.000	1.289	0.000	0.000	0.000	0.000	0.000	0.000	0.000	0.000
TRINITY_DN217599_c1_g1	0.000	1.455	0.000	0.000	0.000	0.000	0.000	0.000	0.000	0.000
TRINITY_DN217599_c1_g2	0.000	0.000	0.000	0.000	0.000	0.000	0.000	0.000	0.000	0.000
TRINITY_DN217599_c2_g1	0.000	0.000	0.750	0.839	0.000	0.814	0.532	2.296	0.548	1.385
TRINITY_DN217599_c4_g1	0.000	0.000	0.000	0.000	0.000	0.000	0.000	0.000	0.000	0.100
TRINITY_DN21759_c1_g1	2.571	0.000	0.000	0.000	0.000	3.705	15.617	0.000	3.846	1.948
TRINITY_DN21759_c2_g1	0.000	1.401	0.000	2.135	0.000	0.000	0.000	0.000	0.543	1.612
TRINITY_DN21759_c2_g2	3.082	3.467	2.754	3.142	2.140	2.990	2.093	2.620	3.093	4.275
TRINITY_DN21759_c2_g3	0.000	0.000	0.000	0.000	0.000	0.000	0.000	0.000	0.000	0.000
TRINITY_DN21759_c3_g1	1.290	1.246	0.000	0.000	0.000	4.094	0.000	0.000	0.686	0.000
TRINITY_DN21759_c4_g1	0.000	0.000	0.000	0.000	0.000	0.000	0.000	0.000	0.000	0.000
TRINITY_DN2175_c0_g2	15.767	15.814	18.028	18.141	15.679	17.923	21.372	15.577	16.611	19.697
TRINITY_DN2175_c0_g3	8.795	10.284	12.178	7.951	11.018	8.896	10.864	7.660	7.265	14.229
TRINITY_DN2175_c12_g1	0.771	1.483	1.196	0.673	2.198	0.833	0.184	0.521	0.845	1.839
TRINITY_DN2175_c13_g1	2.677	1.827	2.739	5.081	1.315	4.117	4.469	1.844	2.161	3.197
TRINITY_DN2175_c15_g1	0.000	1.275	0.000	0.000	0.000	0.000	1.371	2.414	0.000	0.732
TRINITY_DN2175_c19_g1	0.000	0.000	0.000	0.000	0.000	0.000	0.000	0.000	0.000	0.000
TRINITY_DN2175_c1_g1	0.682	1.554	1.474	0.711	0.706	0.805	1.546	0.696	1.467	0.369
TRINITY_DN2175_c22_g1	2.086	1.425	0.710	3.087	0.000	3.057	5.611	0.000	2.566	3.738
TRINITY_DN2175_c24_g1	7.925	0.000	0.000	0.000	0.000	0.000	0.000	0.000	0.000	1.202
TRINITY_DN2175_c26_g1	0.135	0.000	1.694	0.000	0.000	0.000	0.000	0.000	1.849	2.132
TRINITY_DN2175_c2_g1	7.102	6.437	4.972	4.381	6.600	5.517	7.122	4.317	7.298	9.449
TRINITY_DN2175_c3_g1	0.000	0.000	0.000	0.000	0.000	0.000	0.000	0.000	0.000	0.000
TRINITY_DN2175_c3_g3	0.000	0.000	0.000	0.000	0.000	0.000	0.000	0.000	0.000	0.000
TRINITY_DN2175_c4_g2	0.916	0.000	0.000	0.000	2.932	0.000	0.000	0.000	0.000	0.000
TRINITY_DN2175_c5_g1	0.497	0.000	1.160	1.255	1.301	0.000	0.908	0.000	2.113	0.740
TRINITY_DN2175_c6_g1	2.711	1.417	3.331	1.036	1.244	2.957	0.906	1.739	1.591	2.539
TRINITY_DN2175_c7_g1	6.977	8.957	6.380	12.003	5.523	5.109	4.915	4.766	11.277	6.196
TRINITY_DN2175_c8_g1	0.000	0.000	0.000	0.000	0.000	2.337	0.000	3.222	0.000	1.303
TRINITY_DN217600_c0_g1	0.000	0.711	0.825	2.757	0.000	2.298	4.826	0.000	0.300	1.135
TRINITY_DN217600_c4_g1	0.000	0.000	0.000	0.000	0.000	0.000	0.000	0.000	0.000	0.000
TRINITY_DN217600_c7_g1	0.000	0.000	0.000	0.000	0.000	4.734	0.000	0.000	0.000	1.980
TRINITY_DN217601_c0_g1	0.000	0.000	0.000	0.000	0.000	0.000	0.000	0.000	0.000	0.000
TRINITY_DN217601_c0_g2	0.000	0.000	0.000	0.000	0.000	0.000	0.000	0.000	0.000	0.000
TRINITY_DN217602_c0_g1	0.000	0.000	0.000	0.000	0.000	0.000	0.000	0.000	0.000	1.100
TRINITY_DN217602_c1_g1	0.000	0.000	0.000	0.000	0.000	0.000	0.000	0.000	0.000	0.000
TRINITY_DN217603_c0_g1	0.000	0.000	0.000	2.910	0.000	0.000	0.000	0.000	0.000	0.000
TRINITY_DN217603_c0_g2	0.000	0.000	0.000	0.000	0.000	0.000	0.000	0.000	0.000	0.000
TRINITY_DN217603_c1_g1	0.000	0.873	0.662	0.000	0.000	0.000	0.000	0.000	0.124	0.000
TRINITY_DN217603_c3_g1	0.000	0.310	0.000	0.000	0.000	0.000	0.000	0.000	0.000	0.076
TRINITY_DN217604_c0_g1	0.000	0.000	0.000	0.000	2.208	0.000	0.000	0.000	0.000	0.000
TRINITY_DN217605_c0_g1	0.000	0.000	0.000	0.000	0.000	0.000	0.000	0.000	0.000	0.000
TRINITY_DN217606_c0_g1	0.000	0.000	0.000	0.000	0.000	0.000	0.000	0.000	0.000	0.000
TRINITY_DN217606_c0_g2	1.635	1.588	4.471	0.000	0.000	0.000	0.000	0.000	0.000	1.338
TRINITY_DN217606_c3_g1	0.000	0.000	0.000	3.170	0.000	0.000	0.000	0.000	0.000	0.000
TRINITY_DN217607_c0_g1	0.000	0.000	0.000	0.000	0.000	0.000	0.000	0.000	0.000	0.000
TRINITY_DN217609_c1_g1	0.000	0.000	0.000	0.000	0.000	0.000	0.000	0.000	0.000	0.000
TRINITY_DN21760_c0_g1	0.746	1.137	0.000	2.437	1.581	0.690	0.214	3.260	0.861	1.133
TRINITY_DN21760_c1_g1	0.000	0.000	0.000	0.000	0.000	0.000	0.000	0.000	0.000	0.000
TRINITY_DN21760_c3_g1	0.000	0.000	0.000	0.000	0.000	0.000	0.000	0.000	0.000	0.000
TRINITY_DN217610_c0_g1	0.000	0.000	0.000	0.000	0.000	0.000	0.000	0.000	0.203	0.000
TRINITY_DN217610_c0_g2	0.000	0.000	0.000	0.000	0.445	0.389	0.000	0.000	0.000	0.217
TRINITY_DN217610_c0_g5	0.631	0.808	0.000	0.000	0.000	0.000	0.869	0.000	0.473	1.026
TRINITY_DN217610_c2_g1	0.351	0.904	0.000	0.000	0.000	0.000	0.000	0.000	0.000	0.217
TRINITY_DN217611_c0_g1	0.923	2.416	0.000	0.000	2.291	0.000	0.000	0.000	0.000	0.931
TRINITY_DN217611_c0_g2	0.309	0.000	0.000	0.000	0.514	0.450	0.000	0.631	0.000	0.506
TRINITY_DN217611_c0_g3	0.000	0.000	0.000	0.000	0.000	0.000	0.000	0.000	0.000	0.000
TRINITY_DN217611_c0_g5	0.000	0.000	0.000	0.000	0.000	0.000	0.000	0.000	0.860	0.000
TRINITY_DN217612_c0_g1	0.608	0.333	1.219	1.093	1.017	0.294	1.599	0.616	0.566	0.782
TRINITY_DN217612_c1_g1	0.000	0.000	1.295	0.000	0.000	0.000	0.000	0.000	0.000	0.779
TRINITY_DN217612_c1_g2	0.000	0.189	0.000	0.000	0.000	0.000	0.189	0.000	0.106	0.429
TRINITY_DN217612_c1_g4	1.174	0.339	0.000	0.000	0.000	0.572	0.000	0.000	0.000	0.318
TRINITY_DN217612_c1_g5	0.000	0.356	0.000	0.000	0.000	0.599	1.150	0.000	0.815	0.667
TRINITY_DN217612_c5_g1	0.000	0.000	0.531	0.000	0.000	0.000	0.000	0.000	0.000	0.482
TRINITY_DN217612_c7_g1	0.000	0.000	0.000	0.000	0.000	0.000	0.000	0.000	0.000	0.000
TRINITY_DN217614_c0_g1	0.000	0.000	0.000	0.000	0.000	0.000	0.000	0.000	0.589	0.659
TRINITY_DN217616_c0_g1	0.000	0.000	0.000	0.000	0.000	0.000	0.000	0.000	0.000	0.000
TRINITY_DN217616_c1_g1	0.000	0.000	0.000	0.000	0.000	0.000	0.000	0.000	0.000	0.000
TRINITY_DN217616_c2_g1	1.432	1.391	0.000	0.000	0.000	0.000	0.000	0.000	0.708	0.000
TRINITY_DN217616_c5_g1	0.000	0.000	0.000	0.000	0.000	0.000	0.000	0.000	0.000	0.000
TRINITY_DN217617_c0_g1	0.000	0.000	0.000	0.000	2.788	0.000	0.000	3.453	0.000	0.833
TRINITY_DN217619_c0_g1	0.000	0.000	0.000	0.000	0.000	0.000	0.000	0.000	0.000	0.000
TRINITY_DN217619_c0_g2	0.000	0.000	0.000	0.000	0.000	0.000	0.000	0.000	0.000	0.000
TRINITY_DN21761_c0_g1	3.607	3.389	4.806	8.279	1.627	27.763	5.560	6.704	3.837	3.949
TRINITY_DN21761_c0_g2	0.000	0.885	0.000	0.000	0.000	1.554	0.000	0.000	1.388	0.932
TRINITY_DN217620_c0_g1	0.000	0.000	0.000	0.000	0.000	0.000	0.000	3.014	0.000	0.000
TRINITY_DN217620_c1_g1	0.000	0.000	0.000	0.000	0.000	0.000	0.000	0.000	0.000	0.000
TRINITY_DN217620_c2_g1	0.000	0.000	0.000	0.000	0.000	0.000	0.000	0.000	0.000	0.000
TRINITY_DN217620_c2_g2	0.000	0.616	0.000	0.000	0.000	1.956	0.000	0.000	1.336	1.578
TRINITY_DN217620_c3_g1	0.000	0.000	0.000	0.000	0.000	0.000	0.000	0.000	0.000	0.000
TRINITY_DN217620_c4_g1	0.000	0.000	2.379	0.000	0.000	2.548	0.000	0.000	0.000	0.711
TRINITY_DN217620_c5_g1	0.765	1.289	1.542	0.000	0.000	0.558	1.067	0.000	0.000	1.088
TRINITY_DN217620_c6_g1	0.000	0.000	0.000	0.000	0.000	0.000	0.681	0.000	0.000	0.000
TRINITY_DN217620_c7_g1	0.679	0.000	0.000	0.000	0.000	0.000	0.000	0.000	0.000	0.000
TRINITY_DN217620_c8_g1	0.325	0.000	0.436	0.000	1.081	0.000	0.597	0.000	0.492	1.472
TRINITY_DN217620_c9_g1	0.000	0.000	0.000	0.000	0.000	0.000	0.000	0.000	1.393	0.000
TRINITY_DN217621_c0_g1	0.000	0.000	0.000	0.000	0.000	0.000	0.000	0.000	0.000	0.536
TRINITY_DN217621_c0_g3	0.000	0.000	0.000	0.000	0.000	0.000	0.000	0.000	0.000	0.000
TRINITY_DN217621_c0_g4	0.000	0.000	0.000	0.000	0.000	0.000	0.000	0.000	0.000	0.000
TRINITY_DN217621_c1_g1	0.000	0.000	0.000	0.000	0.000	0.000	0.000	0.000	0.000	0.854
TRINITY_DN217621_c3_g1	0.000	0.000	0.000	0.000	0.000	0.000	0.000	0.000	0.000	0.000
TRINITY_DN217621_c4_g1	0.000	0.000	0.000	0.000	0.000	0.000	0.000	0.000	0.000	0.000
TRINITY_DN217622_c0_g1	25.638	23.817	15.825	14.453	18.307	15.666	19.583	15.902	18.646	26.493
TRINITY_DN217622_c2_g1	0.785	0.000	0.000	2.357	0.000	0.000	0.000	3.256	0.772	0.966
TRINITY_DN217622_c5_g1	0.000	0.226	0.000	0.818	0.446	0.390	0.729	1.093	0.134	1.521
TRINITY_DN217622_c6_g1	0.000	0.000	0.000	1.464	0.000	0.000	0.000	0.000	0.000	0.000
TRINITY_DN217623_c1_g1	2.571	0.000	0.000	0.000	0.000	0.000	0.000	10.131	0.000	0.000
TRINITY_DN217623_c2_g1	0.000	0.000	0.000	0.000	0.000	0.000	0.000	0.000	0.000	0.464
TRINITY_DN217623_c3_g1	0.000	0.000	0.000	0.000	0.000	0.000	0.000	0.000	0.000	0.000
TRINITY_DN217625_c0_g1	0.000	0.413	0.000	0.000	0.000	0.000	0.000	0.000	2.024	0.000
TRINITY_DN217626_c0_g1	0.000	0.000	0.000	0.000	0.000	0.000	0.000	0.000	0.000	0.000
TRINITY_DN217626_c0_g2	0.000	0.000	0.000	0.000	0.000	0.000	0.000	0.000	0.000	0.000
TRINITY_DN217626_c1_g1	2.410	0.000	0.000	0.000	0.000	0.000	0.000	0.000	0.000	0.975
TRINITY_DN217628_c0_g2	0.000	0.000	0.000	0.000	1.075	0.000	1.265	0.000	0.321	0.533
TRINITY_DN217629_c0_g1	0.000	0.000	0.000	0.000	0.000	0.000	0.000	0.000	0.000	0.000
TRINITY_DN217629_c0_g2	0.000	0.237	0.376	0.000	0.000	0.000	0.000	0.000	0.000	0.228
TRINITY_DN217629_c1_g1	0.000	0.000	0.000	0.000	0.000	0.000	0.000	0.000	0.000	0.000
TRINITY_DN21762_c0_g1	3.586	0.000	0.000	0.000	7.089	2.112	0.000	1.485	1.057	2.055
TRINITY_DN21762_c0_g2	0.000	0.000	0.000	0.000	0.000	0.000	0.000	0.000	0.000	0.000
TRINITY_DN217630_c0_g1	0.000	0.000	0.000	0.000	0.000	0.000	0.000	0.000	1.270	0.000
TRINITY_DN217630_c0_g2	0.000	0.000	0.000	0.000	1.507	0.000	0.000	0.000	0.456	0.000
TRINITY_DN217630_c0_g3	0.000	0.000	0.000	0.000	0.000	0.000	0.000	0.000	0.000	0.591
TRINITY_DN217630_c1_g1	0.000	0.000	0.000	0.000	0.000	2.529	0.000	0.000	0.000	0.935
TRINITY_DN217631_c0_g1	0.000	0.000	0.000	0.000	0.000	0.000	0.000	0.000	0.000	0.354
TRINITY_DN217632_c0_g1	0.000	0.000	0.000	0.000	0.000	0.000	0.000	0.000	0.000	0.000
TRINITY_DN217633_c0_g1	0.000	0.000	0.000	1.534	0.000	0.000	0.000	0.000	0.000	0.000
TRINITY_DN217634_c0_g1	0.000	0.000	0.000	0.000	0.000	0.000	0.000	0.000	0.000	0.000
TRINITY_DN217634_c1_g2	1.114	0.000	1.756	1.911	0.000	0.000	0.000	0.000	0.000	0.527
TRINITY_DN217634_c2_g1	0.596	0.000	0.000	0.000	0.000	0.000	0.000	0.000	0.000	0.000
TRINITY_DN217634_c3_g1	0.000	0.000	0.000	0.000	0.000	0.000	0.000	0.000	0.000	0.909
TRINITY_DN217635_c0_g1	0.000	2.118	0.000	0.000	0.000	0.000	0.000	0.000	0.000	0.000
TRINITY_DN217636_c0_g2	0.000	0.000	0.000	0.000	0.000	0.000	1.527	0.000	0.000	0.613
TRINITY_DN217636_c1_g1	0.000	0.000	0.000	0.000	0.000	0.000	0.000	0.000	0.000	0.000
TRINITY_DN217637_c0_g1	0.000	0.000	0.000	0.000	0.000	0.000	0.000	0.000	0.000	0.000
TRINITY_DN217637_c0_g2	0.000	0.000	0.000	0.000	0.000	0.000	0.000	0.000	0.000	0.000
TRINITY_DN217638_c0_g1	0.000	0.000	0.000	0.000	0.000	0.000	0.723	0.000	0.000	0.000
TRINITY_DN217639_c0_g1	0.000	0.000	0.000	0.000	0.000	0.000	0.000	0.000	0.250	0.206
TRINITY_DN217639_c0_g2	0.000	0.000	0.000	0.000	0.000	0.000	0.000	0.000	0.000	0.000
TRINITY_DN217639_c1_g1	0.000	0.000	0.000	0.000	0.000	0.000	0.000	0.000	0.000	0.000
TRINITY_DN217639_c3_g1	0.000	0.000	0.000	0.000	0.000	0.000	0.000	0.000	0.000	0.000
TRINITY_DN217639_c4_g1	4.106	0.000	0.000	0.000	0.000	0.000	0.000	0.000	0.000	0.000
TRINITY_DN21763_c0_g1	1.574	0.000	0.654	0.000	0.000	0.711	0.460	0.000	0.000	1.241
TRINITY_DN21763_c0_g2	1.012	0.000	0.000	11.829	0.000	0.000	0.000	5.301	0.000	4.448
TRINITY_DN217640_c3_g1	2.126	0.000	0.000	0.000	0.000	0.000	0.000	0.000	0.000	0.000
TRINITY_DN217641_c0_g1	0.000	0.000	1.679	0.000	0.000	1.821	0.000	0.000	0.605	0.000
TRINITY_DN217641_c0_g2	0.000	0.000	0.000	0.000	0.000	2.679	5.654	0.000	0.914	0.750
TRINITY_DN217641_c0_g3	0.000	0.000	0.000	0.000	0.000	0.000	2.192	0.000	0.000	0.000
TRINITY_DN217641_c1_g1	0.000	0.000	0.000	0.000	0.000	0.000	0.000	0.000	0.000	0.000
TRINITY_DN217642_c0_g1	0.000	0.000	0.000	0.000	0.000	0.000	0.000	3.947	0.000	0.000
TRINITY_DN217645_c0_g1	1.677	0.000	2.056	0.000	0.000	0.000	1.325	0.000	0.000	0.000
TRINITY_DN217645_c0_g2	0.000	0.000	0.000	0.000	0.000	0.000	0.000	0.000	0.000	0.000
TRINITY_DN217645_c1_g1	0.000	0.000	0.000	0.000	0.000	0.000	0.000	0.000	1.308	0.000
TRINITY_DN217645_c2_g1	0.000	0.000	0.000	0.000	2.071	0.000	0.000	0.000	0.000	0.000
TRINITY_DN217646_c0_g1	1.119	0.474	0.750	0.855	0.466	0.407	0.255	0.000	0.561	0.568
TRINITY_DN217646_c0_g2	0.000	0.000	0.000	0.000	0.000	0.000	0.000	0.000	0.000	0.616
TRINITY_DN217646_c0_g3	0.000	0.000	0.000	0.000	0.000	0.000	0.000	0.000	0.000	0.642
TRINITY_DN217646_c0_g4	0.000	0.000	0.000	0.000	0.000	0.050	0.000	0.000	0.000	0.275
TRINITY_DN217646_c1_g1	0.000	0.000	0.000	0.000	0.000	0.000	0.000	0.000	0.000	0.000
TRINITY_DN217646_c2_g1	0.000	1.030	0.000	0.000	0.000	0.000	0.000	0.000	0.000	0.443
TRINITY_DN217646_c2_g2	0.000	0.000	0.000	0.000	0.000	0.000	0.000	0.000	0.000	0.355
TRINITY_DN217646_c5_g1	0.000	0.000	0.000	0.000	0.000	0.000	0.000	0.000	0.000	0.000
TRINITY_DN217646_c6_g1	0.000	0.000	0.000	0.000	0.000	0.000	0.000	0.000	0.000	0.000
TRINITY_DN217648_c0_g1	0.000	0.000	0.000	0.000	0.000	0.000	0.000	0.000	0.000	0.000
TRINITY_DN217648_c1_g1	0.000	0.000	0.000	0.000	0.000	0.000	0.000	0.000	0.000	0.000
TRINITY_DN21764_c0_g1	12.048	0.000	0.000	0.000	0.000	0.000	0.984	0.000	0.757	0.000
TRINITY_DN21764_c11_g1	8.137	0.000	0.000	0.000	0.000	0.000	0.000	0.000	1.012	0.829
TRINITY_DN21764_c1_g1	3.127	1.590	2.176	0.000	2.047	2.003	1.663	1.293	2.451	4.157
TRINITY_DN21764_c1_g2	1.091	1.198	2.017	2.985	3.288	1.747	1.818	2.120	1.531	3.106
TRINITY_DN21764_c3_g1	1.875	0.000	0.000	0.000	0.000	0.000	0.000	0.000	0.000	0.000
TRINITY_DN21764_c3_g2	0.000	0.000	0.000	0.000	0.000	0.000	0.000	0.000	0.000	0.000
TRINITY_DN21764_c4_g1	2.504	0.134	3.409	0.000	0.000	0.000	2.540	0.329	0.000	0.257
TRINITY_DN21764_c7_g1	0.000	0.000	0.000	0.000	0.000	0.000	0.000	0.000	0.000	0.000
TRINITY_DN21764_c8_g1	0.000	0.745	0.000	0.000	0.000	0.000	0.000	0.000	0.212	0.348
TRINITY_DN21764_c9_g1	0.503	0.444	0.000	0.000	0.832	0.000	0.478	0.000	0.000	0.000
TRINITY_DN217650_c1_g1	0.000	0.000	0.000	0.000	0.000	0.000	0.000	0.000	0.000	0.000
TRINITY_DN217650_c3_g1	0.000	0.000	0.000	0.000	0.000	0.000	0.000	0.000	0.000	0.000
TRINITY_DN217652_c0_g1	0.000	0.000	0.000	0.000	0.000	0.000	0.000	0.000	0.000	0.128
TRINITY_DN217652_c1_g1	0.000	0.000	0.000	0.425	0.000	0.000	0.126	0.000	0.072	0.113
TRINITY_DN217652_c1_g2	0.239	0.500	0.000	0.123	0.133	0.231	0.139	0.000	0.041	0.388
TRINITY_DN217653_c1_g1	0.000	4.506	12.895	0.000	0.000	0.000	2.412	0.000	0.000	5.074
TRINITY_DN217653_c1_g2	0.000	0.000	0.000	0.000	0.000	0.000	0.000	0.000	1.574	0.000
TRINITY_DN217653_c1_g3	0.000	0.000	0.000	0.000	0.000	0.000	0.000	0.000	0.000	0.000
TRINITY_DN217654_c0_g1	0.601	0.000	0.000	0.000	0.000	0.000	0.000	0.000	0.000	0.246
TRINITY_DN217655_c0_g1	0.000	2.128	0.000	0.000	0.000	0.000	0.000	0.000	0.000	2.284
TRINITY_DN217656_c0_g2	0.000	0.000	0.000	0.000	0.000	0.000	0.000	0.000	0.000	0.000
TRINITY_DN217656_c1_g1	0.000	0.000	0.000	0.000	0.000	0.000	0.000	0.000	0.000	0.925
TRINITY_DN217657_c0_g1	0.000	0.000	0.000	0.000	0.000	0.000	0.000	0.000	0.502	0.000
TRINITY_DN217659_c0_g1	0.000	0.000	0.000	0.000	0.000	0.000	0.000	0.000	1.110	0.000
TRINITY_DN217659_c1_g1	0.000	0.000	0.000	0.000	0.000	1.859	0.000	0.000	0.000	0.515
TRINITY_DN217659_c3_g1	0.000	0.000	0.000	0.000	0.000	0.000	0.000	0.000	0.000	0.000
TRINITY_DN21765_c0_g1	0.000	0.000	0.000	0.753	1.647	0.000	0.472	1.026	0.803	1.000
TRINITY_DN21765_c0_g2	0.000	0.000	0.000	0.000	0.644	0.000	0.000	0.000	0.000	0.000
TRINITY_DN21765_c0_g3	0.119	0.000	0.000	0.000	0.000	0.347	0.000	0.000	0.121	0.097
TRINITY_DN21765_c1_g1	0.000	0.000	0.000	0.000	0.000	0.000	0.000	0.000	0.000	0.000
TRINITY_DN217660_c1_g1	0.000	0.000	0.000	0.000	0.000	0.000	0.000	0.000	0.682	0.000
TRINITY_DN217661_c0_g1	0.000	0.000	0.000	0.000	0.000	0.000	0.000	0.000	0.000	0.000
TRINITY_DN217662_c0_g1	0.000	0.000	0.000	0.000	0.000	0.000	0.000	0.000	0.000	0.000
TRINITY_DN217662_c1_g1	0.000	0.000	0.000	0.000	0.000	0.000	0.000	0.000	0.000	0.000
TRINITY_DN217663_c0_g1	0.000	0.000	0.000	0.000	0.000	0.000	0.000	0.000	0.000	0.000
TRINITY_DN217663_c1_g2	0.000	0.000	0.000	0.000	0.000	0.931	0.000	0.000	0.000	0.000
TRINITY_DN217663_c2_g1	0.000	1.917	2.713	2.930	0.000	0.000	0.000	0.000	0.000	1.704
TRINITY_DN217664_c0_g1	0.785	0.000	0.000	0.000	0.000	0.000	0.000	0.000	0.000	0.000
TRINITY_DN217664_c1_g1	0.000	0.000	0.000	0.000	3.376	0.000	0.000	0.000	0.000	0.000
TRINITY_DN217664_c2_g1	0.000	0.000	0.000	0.000	0.000	0.000	0.000	0.000	0.000	0.412
TRINITY_DN217664_c3_g1	0.000	0.000	0.000	0.000	0.000	0.000	0.000	0.000	0.812	0.669
TRINITY_DN217665_c0_g1	0.000	0.000	0.000	0.000	0.219	0.380	0.000	0.000	0.000	0.000
TRINITY_DN217666_c0_g1	0.000	0.000	0.000	1.868	0.000	0.000	1.275	0.000	0.619	0.000
TRINITY_DN217667_c1_g1	0.000	0.000	0.000	0.000	0.000	0.000	0.000	0.000	0.000	0.000
TRINITY_DN217667_c2_g1	0.000	0.000	0.000	0.000	0.000	0.000	0.000	0.000	0.000	0.000
TRINITY_DN217668_c0_g1	0.000	0.000	0.000	3.537	0.000	0.000	0.000	0.000	0.000	1.962
TRINITY_DN217668_c0_g2	2.027	1.895	0.595	3.348	1.218	0.000	2.270	0.752	2.328	1.488
TRINITY_DN217668_c0_g3	0.000	0.000	0.854	0.000	0.000	2.318	0.000	0.000	0.570	0.482
TRINITY_DN217668_c2_g1	1.289	0.582	2.270	0.000	0.000	0.947	2.504	2.671	0.953	1.846
TRINITY_DN217668_c4_g1	0.000	0.000	0.000	0.000	0.000	0.000	0.000	0.000	0.000	0.000
TRINITY_DN217668_c7_g1	0.000	0.000	0.000	0.000	0.000	3.180	0.000	0.000	0.000	0.000
TRINITY_DN217668_c8_g1	0.000	0.000	0.000	0.000	0.000	0.000	0.000	0.000	0.000	0.000
TRINITY_DN217668_c9_g1	0.998	0.945	0.000	0.000	0.000	0.000	0.000	0.000	0.000	0.000
TRINITY_DN21766_c0_g1	11.782	3.739	3.240	9.398	2.162	13.252	9.142	14.796	6.599	6.293
TRINITY_DN21766_c0_g2	4.169	5.999	4.245	3.614	5.571	4.877	5.131	4.248	10.914	2.824
TRINITY_DN21766_c1_g1	1.615	0.000	0.000	0.000	0.000	0.000	0.000	3.347	0.000	0.662
TRINITY_DN21766_c2_g1	0.163	0.000	0.000	0.000	0.000	0.000	0.000	0.000	0.247	0.066
TRINITY_DN21766_c4_g3	5.841	5.692	4.043	6.135	4.132	4.817	5.758	4.020	7.299	4.671
TRINITY_DN21766_c8_g1	0.000	0.000	0.000	0.000	0.000	0.000	0.000	0.000	0.000	0.857
TRINITY_DN217670_c2_g1	1.471	1.430	0.000	0.000	2.406	0.000	3.560	0.000	0.726	1.207
TRINITY_DN217670_c2_g2	0.000	0.000	0.000	0.790	0.864	0.000	0.000	0.000	0.517	0.213
TRINITY_DN217670_c3_g1	0.000	0.000	0.842	1.913	2.087	0.914	0.000	0.000	0.157	1.401
TRINITY_DN217670_c5_g1	0.000	0.889	0.000	0.000	0.000	0.000	0.000	0.000	0.000	0.000
TRINITY_DN217670_c6_g1	0.000	0.000	0.000	0.000	0.000	0.000	0.000	0.000	0.000	0.000
TRINITY_DN217670_c7_g1	0.000	0.000	0.000	0.000	0.000	0.000	0.000	0.000	0.000	0.000
TRINITY_DN217671_c0_g2	0.000	0.000	0.000	0.000	2.636	0.000	0.000	0.000	0.000	0.000
TRINITY_DN217671_c1_g1	0.000	0.000	0.651	0.000	0.000	0.000	0.000	0.000	0.000	0.000
TRINITY_DN217671_c2_g1	0.000	0.000	0.000	0.000	0.000	0.000	0.000	0.000	0.000	0.000
TRINITY_DN217672_c0_g1	0.000	0.000	0.000	0.000	0.000	0.000	0.000	0.000	0.000	0.000
TRINITY_DN217672_c1_g1	0.000	0.000	0.000	0.000	0.000	0.000	0.000	0.000	0.000	0.000
TRINITY_DN217672_c3_g1	0.000	0.000	0.000	0.000	0.000	0.000	0.000	0.000	0.000	0.000
TRINITY_DN217673_c0_g1	0.000	0.000	0.000	0.000	0.000	0.000	0.000	0.000	0.000	0.000
TRINITY_DN217673_c10_g1	0.000	0.000	0.000	0.000	0.000	0.000	0.000	0.000	0.000	0.000
TRINITY_DN217673_c1_g1	0.000	0.000	1.049	0.000	0.000	1.141	0.759	0.000	0.380	1.268
TRINITY_DN217673_c3_g1	0.000	0.000	0.000	0.000	0.000	0.000	0.000	0.000	0.000	0.000
TRINITY_DN217673_c4_g1	0.000	0.000	0.000	0.000	0.000	0.000	0.000	0.000	0.000	2.545
TRINITY_DN217673_c5_g1	0.000	0.000	0.000	0.000	0.000	0.000	0.000	0.000	0.000	0.000
TRINITY_DN217673_c6_g1	0.453	0.000	0.000	0.000	0.000	0.000	0.000	0.000	0.449	0.000
TRINITY_DN217673_c9_g1	0.000	0.000	0.000	0.000	0.000	0.000	5.382	0.000	0.000	2.155
TRINITY_DN217675_c0_g1	3.582	0.000	0.000	0.000	0.000	0.000	0.000	0.000	0.000	0.000
TRINITY_DN217677_c0_g1	0.000	3.191	0.000	0.000	0.000	0.000	0.000	0.000	0.000	0.457
TRINITY_DN217678_c0_g1	2.001	2.492	0.000	4.073	0.000	0.000	2.133	0.000	1.683	1.257
TRINITY_DN217679_c0_g1	0.000	0.000	0.000	0.000	0.000	0.000	0.000	0.000	0.000	0.626
TRINITY_DN21767_c0_g2	0.000	0.000	0.000	0.000	0.000	0.000	0.000	0.000	0.375	0.626
TRINITY_DN21767_c0_g3	1.446	1.482	1.288	0.992	1.378	1.164	2.278	0.975	1.501	1.435
TRINITY_DN21767_c1_g1	0.443	0.000	0.000	0.000	0.000	0.000	0.000	0.000	0.000	0.000
TRINITY_DN21767_c1_g4	0.000	0.000	0.000	0.000	0.000	0.000	0.000	0.000	0.000	0.000
TRINITY_DN217682_c0_g1	0.000	0.000	0.000	0.000	0.000	0.000	0.000	0.000	0.000	0.000
TRINITY_DN217683_c0_g1	0.000	0.000	0.000	0.000	0.000	0.000	0.191	0.000	0.000	0.000
TRINITY_DN217684_c0_g1	0.000	0.000	0.000	0.000	0.000	0.000	0.000	0.000	0.695	0.000
TRINITY_DN217684_c1_g1	0.000	0.000	0.000	0.000	0.000	0.000	0.000	0.000	0.000	0.000
TRINITY_DN217685_c0_g1	0.000	0.000	0.000	0.000	0.000	0.000	0.000	0.000	0.000	0.000
TRINITY_DN217685_c0_g2	0.000	0.000	0.000	0.000	0.000	0.000	0.000	0.000	0.000	0.000
TRINITY_DN217685_c0_g3	0.000	0.000	0.000	0.000	0.000	0.000	0.000	0.000	0.000	0.000
TRINITY_DN217686_c0_g1	0.000	0.000	0.263	0.000	0.000	0.000	0.169	0.000	0.202	0.000
TRINITY_DN217686_c0_g2	0.169	0.000	0.000	0.519	0.000	0.000	0.000	0.000	0.000	0.137
TRINITY_DN217686_c1_g1	0.000	0.000	0.891	0.990	0.000	0.000	0.000	0.000	0.000	0.000
TRINITY_DN217686_c1_g2	0.000	0.000	0.000	0.000	0.000	0.000	0.000	0.000	0.000	0.000
TRINITY_DN217687_c0_g1	1.740	0.000	4.758	0.000	0.000	0.000	0.000	0.000	0.867	1.421
TRINITY_DN217689_c0_g1	0.000	0.000	0.000	0.000	0.000	0.000	4.076	0.000	0.000	0.000
TRINITY_DN217689_c1_g1	0.267	1.079	1.371	0.816	0.852	0.777	0.232	0.000	1.070	0.542
TRINITY_DN217689_c1_g2	0.000	0.467	0.839	4.668	0.055	0.000	0.000	0.000	0.305	0.955
TRINITY_DN217689_c1_g3	0.000	0.000	0.000	0.000	0.000	0.000	0.000	0.000	0.000	0.000
TRINITY_DN217689_c3_g1	0.000	0.000	0.000	0.000	0.000	0.000	2.049	0.000	0.000	0.000
TRINITY_DN217689_c4_g1	0.000	0.000	1.938	0.000	0.000	0.000	0.000	0.000	0.000	0.000
TRINITY_DN21768_c1_g1	0.000	0.000	0.000	0.000	0.000	0.000	0.000	0.000	0.000	0.000
TRINITY_DN21768_c1_g2	0.000	0.000	0.000	0.000	0.000	0.000	0.000	0.000	0.000	0.000
TRINITY_DN217690_c0_g1	0.000	0.000	0.000	0.000	0.000	0.000	0.000	0.000	0.000	0.000
TRINITY_DN217690_c0_g2	0.000	0.000	0.000	0.000	0.000	3.048	0.000	0.000	0.000	0.000
TRINITY_DN217690_c1_g1	0.000	0.000	0.000	5.692	0.000	0.000	0.000	0.000	0.000	0.000
TRINITY_DN217692_c0_g1	0.000	0.000	0.000	0.000	0.000	0.000	0.000	0.000	0.000	0.000
TRINITY_DN217692_c1_g1	0.000	3.269	0.000	0.000	0.000	0.000	0.000	0.000	0.000	0.000
TRINITY_DN217692_c1_g2	0.000	0.000	0.000	0.000	0.000	0.000	0.000	0.000	0.356	0.000
TRINITY_DN217692_c1_g3	0.000	0.000	0.000	0.000	0.000	0.000	0.000	0.000	0.000	0.000
TRINITY_DN217692_c1_g5	0.000	0.000	0.000	0.000	0.000	0.000	0.000	0.000	0.000	0.000
TRINITY_DN217692_c5_g1	0.000	0.000	0.000	0.000	0.000	0.000	0.000	0.000	0.000	0.000
TRINITY_DN217693_c1_g1	0.000	0.000	0.000	0.000	0.000	0.000	2.284	0.000	1.113	0.000
TRINITY_DN217693_c3_g1	1.166	0.000	0.000	0.000	0.000	0.000	0.000	0.000	0.576	0.000
TRINITY_DN217693_c4_g1	0.000	0.000	0.000	3.611	0.000	0.000	0.000	0.000	0.000	0.000
TRINITY_DN217693_c5_g1	0.000	0.000	0.000	0.000	0.000	0.000	0.000	0.000	1.136	0.000
TRINITY_DN217695_c0_g1	1.414	0.000	0.000	0.000	0.000	0.000	0.000	3.932	1.431	2.648
TRINITY_DN217695_c0_g3	0.000	0.000	0.000	0.000	0.000	0.000	0.000	0.000	0.000	0.000
TRINITY_DN217695_c1_g1	0.000	0.000	0.000	0.000	0.000	0.000	0.000	0.000	0.000	0.000
TRINITY_DN217695_c3_g1	0.000	0.000	0.000	0.000	0.000	0.000	0.000	0.000	0.000	0.975
TRINITY_DN217695_c4_g1	0.000	0.000	0.000	0.000	0.000	0.000	0.000	0.000	0.000	0.000
TRINITY_DN217696_c0_g1	1.951	1.888	0.000	2.888	0.000	0.000	0.658	0.000	0.666	0.555
TRINITY_DN217697_c0_g1	0.000	0.000	0.000	0.000	0.000	0.000	0.000	0.000	0.000	0.000
TRINITY_DN217699_c0_g1	1.217	0.691	3.221	0.000	0.662	1.167	0.373	0.820	1.587	0.812
TRINITY_DN21769_c0_g1	0.581	0.114	1.526	0.360	0.000	0.215	0.333	0.237	0.139	1.569
TRINITY_DN21769_c0_g2	0.000	0.000	0.000	0.240	0.559	0.594	0.000	0.000	0.077	0.200
TRINITY_DN21769_c0_g3	0.000	0.000	0.000	0.000	0.000	0.000	0.000	0.000	0.000	0.383
TRINITY_DN21769_c2_g1	13.079	12.992	8.211	9.922	6.741	13.837	11.323	10.830	14.022	6.367
TRINITY_DN21769_c3_g1	0.000	0.000	0.000	0.000	0.000	0.000	0.000	0.000	0.000	0.000
TRINITY_DN21769_c5_g1	0.000	0.000	0.000	0.000	0.000	0.000	0.000	0.000	0.000	0.000
TRINITY_DN2176_c0_g1	0.812	0.354	2.837	3.642	1.839	2.669	3.284	1.179	2.909	1.595
TRINITY_DN2176_c4_g1	0.000	0.000	0.000	0.000	0.000	0.000	0.000	0.000	0.000	0.000
TRINITY_DN217700_c0_g1	1.818	0.000	0.000	0.000	0.000	2.658	0.000	0.000	0.000	0.000
TRINITY_DN217700_c0_g2	0.000	0.000	0.000	0.000	0.000	0.000	0.000	0.000	0.000	0.000
TRINITY_DN217700_c0_g3	0.000	0.000	0.000	0.000	0.000	0.000	0.000	0.000	0.000	0.000
TRINITY_DN217700_c0_g4	0.000	0.000	0.000	0.000	0.000	0.000	0.000	0.000	0.818	0.000
TRINITY_DN217700_c2_g1	0.000	0.000	0.000	0.000	0.000	0.000	0.000	0.000	0.000	0.000
TRINITY_DN217701_c0_g1	0.657	0.000	0.441	0.000	0.000	0.000	0.000	0.000	0.328	0.267
TRINITY_DN217702_c0_g1	0.000	0.000	0.000	0.000	0.000	0.000	0.000	0.000	0.000	0.473
TRINITY_DN217702_c1_g1	0.000	0.000	0.000	0.000	0.000	0.000	0.000	0.000	0.000	0.000
TRINITY_DN217703_c0_g1	0.000	0.000	0.000	0.000	0.000	0.000	0.000	0.000	0.225	0.510
TRINITY_DN217705_c0_g1	1.232	0.000	0.000	0.000	0.000	0.000	0.000	0.000	0.000	0.506
TRINITY_DN217707_c0_g1	1.737	0.000	0.000	0.000	0.000	0.000	0.000	0.000	0.000	0.000
TRINITY_DN217707_c0_g2	0.000	0.349	0.000	0.000	0.000	0.000	0.877	0.000	0.200	0.492
TRINITY_DN217707_c1_g1	1.739	1.827	1.170	0.000	0.720	1.834	3.302	0.000	2.226	1.638
TRINITY_DN217707_c2_g1	0.000	0.000	0.000	0.000	0.000	0.000	0.000	0.000	0.000	0.000
TRINITY_DN217707_c3_g1	0.000	0.522	0.000	0.454	0.000	0.000	0.270	0.000	0.000	0.083
TRINITY_DN217707_c7_g1	0.000	2.578	0.000	0.000	0.000	0.000	0.000	0.000	0.000	0.000
TRINITY_DN217708_c0_g1	0.000	0.000	0.000	0.000	0.000	0.000	0.000	0.000	0.000	0.000
TRINITY_DN217709_c1_g1	0.000	0.000	0.000	0.000	0.000	0.000	0.000	0.000	0.000	0.000
TRINITY_DN21770_c0_g1	0.045	0.000	0.000	0.000	3.745	0.000	4.689	0.000	0.928	3.475
TRINITY_DN21770_c0_g2	0.000	0.000	0.000	0.000	0.000	0.000	0.000	0.000	0.000	0.000
TRINITY_DN21770_c0_g3	0.000	0.000	0.000	0.000	0.000	0.000	0.000	0.000	0.000	0.000
TRINITY_DN21770_c2_g1	1.097	4.463	2.673	0.000	0.971	0.000	0.000	0.000	1.192	1.506
TRINITY_DN217710_c0_g1	0.000	0.000	0.000	0.000	0.000	0.000	0.000	0.000	0.000	0.000
TRINITY_DN217710_c1_g1	0.000	0.000	0.000	0.000	0.000	0.000	0.000	0.000	0.000	0.000
TRINITY_DN217711_c0_g1	0.294	0.440	0.790	0.000	0.000	0.000	0.806	0.000	0.147	0.359
TRINITY_DN217711_c0_g3	0.936	0.000	0.000	0.000	0.000	0.000	0.000	0.000	0.000	0.385
TRINITY_DN217712_c0_g1	0.000	0.000	0.000	0.000	0.000	0.000	0.000	0.000	0.000	0.000
TRINITY_DN217712_c1_g1	0.000	0.000	0.000	0.000	0.000	0.000	0.000	0.000	0.000	0.000
TRINITY_DN217713_c0_g1	0.000	0.000	3.511	0.000	0.000	0.000	0.000	0.000	0.000	0.000
TRINITY_DN217714_c0_g1	0.000	0.000	0.000	0.000	0.000	0.000	0.000	0.000	0.000	0.000
TRINITY_DN217716_c1_g1	0.000	0.000	0.000	0.000	0.000	0.000	0.000	0.000	1.959	0.000
TRINITY_DN217717_c0_g1	0.000	0.000	0.000	0.000	0.000	0.000	0.000	0.000	0.000	0.000
TRINITY_DN217718_c0_g1	0.702	0.000	0.000	0.864	0.000	0.831	1.088	0.000	0.839	2.086
TRINITY_DN217718_c1_g1	0.000	0.000	0.000	0.000	0.000	0.000	0.000	0.000	0.000	0.785
TRINITY_DN217718_c1_g2	0.000	0.000	0.000	0.000	0.000	0.000	0.000	0.000	1.447	0.404
TRINITY_DN21771_c0_g1	10.582	8.680	8.655	9.130	6.030	6.311	7.564	6.880	8.122	8.238
TRINITY_DN21771_c0_g2	0.000	1.266	0.000	0.000	0.000	0.000	1.363	0.000	0.000	0.149
TRINITY_DN21771_c1_g1	0.000	0.000	0.000	0.000	1.437	0.000	2.596	0.000	1.715	0.359
TRINITY_DN21771_c2_g1	0.000	0.000	0.000	0.000	0.000	0.534	0.339	0.000	0.182	0.000
TRINITY_DN21771_c3_g1	0.000	0.000	2.098	0.000	0.000	0.000	0.000	0.000	0.000	0.000
TRINITY_DN21771_c4_g1	1.355	0.292	0.000	0.000	0.000	0.000	0.000	0.000	0.000	0.000
TRINITY_DN217720_c0_g1	1.180	2.263	0.000	0.000	0.000	0.000	0.000	0.000	0.000	0.000
TRINITY_DN217721_c2_g1	0.000	1.330	0.000	0.000	0.000	0.000	0.000	0.000	0.000	0.000
TRINITY_DN217721_c2_g2	0.000	0.000	0.000	0.000	0.000	0.000	0.000	0.000	0.000	0.000
TRINITY_DN217721_c3_g1	0.000	0.000	0.000	0.000	0.000	0.000	1.131	0.000	0.201	0.493
TRINITY_DN217721_c4_g1	0.000	0.000	0.000	0.000	0.000	0.000	0.000	0.000	0.000	0.000
TRINITY_DN217722_c0_g1	0.433	0.000	0.582	1.313	2.151	1.265	0.406	0.890	0.429	2.114
TRINITY_DN217722_c0_g3	0.000	0.000	0.000	0.000	0.000	0.000	4.897	0.000	0.280	0.231
TRINITY_DN217722_c0_g5	0.000	0.200	0.000	0.000	0.000	0.000	0.000	0.000	0.000	0.000
TRINITY_DN217722_c1_g1	0.000	0.000	0.000	0.000	0.000	0.000	0.000	0.000	0.000	0.000
TRINITY_DN217722_c1_g2	0.000	0.000	0.000	0.000	0.000	0.000	0.000	0.000	1.348	0.000
TRINITY_DN217722_c4_g1	0.143	0.000	0.339	0.000	0.000	0.000	0.000	0.000	0.000	0.103
TRINITY_DN217722_c5_g1	0.731	0.000	0.000	2.192	0.000	0.000	0.000	0.000	0.359	0.000
TRINITY_DN217722_c6_g1	0.000	0.000	0.000	0.000	0.000	0.000	3.097	0.000	0.000	0.621
TRINITY_DN217722_c8_g1	0.000	0.000	0.000	0.000	0.000	0.000	0.000	0.000	0.000	0.000
TRINITY_DN217723_c0_g1	0.214	0.537	0.000	0.328	0.357	0.000	0.000	0.000	0.000	0.348
TRINITY_DN217724_c0_g2	0.000	0.000	0.000	0.000	0.000	0.000	0.000	0.000	0.000	0.000
TRINITY_DN217725_c0_g1	0.000	0.640	0.000	0.000	0.000	0.000	1.376	0.000	0.000	1.146
TRINITY_DN217725_c0_g2	0.000	0.000	0.000	0.000	0.000	0.000	5.429	0.000	0.000	0.000
TRINITY_DN217725_c0_g3	1.432	1.391	0.000	0.000	7.042	0.000	0.000	0.000	0.000	0.000
TRINITY_DN217725_c0_g4	0.000	0.000	0.000	0.000	0.000	0.000	0.000	0.000	0.000	0.000
TRINITY_DN217725_c3_g1	0.000	0.000	0.000	0.000	0.000	2.178	0.000	0.000	0.000	0.607
TRINITY_DN217726_c0_g1	0.000	0.000	1.364	0.000	0.000	0.000	0.000	0.000	0.000	0.410
TRINITY_DN217727_c0_g1	0.000	0.000	1.717	0.000	0.000	0.000	0.000	0.000	0.000	0.000
TRINITY_DN217727_c1_g1	0.000	0.000	0.000	0.000	0.000	1.502	0.000	0.000	0.000	0.000
TRINITY_DN217728_c0_g1	0.000	0.000	0.000	0.000	0.000	0.000	0.000	0.000	0.000	0.000
TRINITY_DN217729_c0_g2	0.000	0.000	0.000	1.342	1.049	0.809	0.604	4.254	0.000	0.585
TRINITY_DN217729_c3_g1	0.000	0.000	0.000	0.000	0.000	3.446	0.000	0.000	0.000	1.932
TRINITY_DN21772_c0_g1	0.000	0.000	0.000	0.000	0.000	0.000	0.000	0.000	0.000	0.562
TRINITY_DN21772_c1_g1	1.854	0.873	0.000	1.391	0.000	0.000	0.924	0.000	0.531	2.522
TRINITY_DN21772_c1_g2	0.000	0.000	0.000	0.000	0.000	0.000	0.589	0.000	0.000	0.000
TRINITY_DN217730_c0_g1	3.001	4.790	7.114	2.252	0.000	3.317	0.734	0.000	2.210	3.992
TRINITY_DN217730_c1_g1	0.000	0.000	0.000	0.000	0.000	0.000	1.580	0.000	0.767	0.000
TRINITY_DN217730_c3_g1	0.000	0.000	0.000	0.000	0.000	0.000	0.000	0.000	0.400	0.668
TRINITY_DN217730_c4_g1	0.000	0.000	0.000	0.000	0.000	0.000	0.000	0.000	0.000	0.000
TRINITY_DN217730_c5_g1	0.000	0.000	0.000	0.656	0.717	0.000	0.728	0.000	0.000	0.000
TRINITY_DN217730_c6_g1	0.000	0.000	0.000	0.000	0.000	0.000	0.000	0.000	0.000	0.706
TRINITY_DN217730_c8_g1	0.000	0.000	0.000	0.000	0.000	0.000	0.000	0.000	0.000	0.000
TRINITY_DN217732_c0_g1	0.000	0.000	0.000	0.000	0.000	0.000	0.000	0.000	0.000	0.000
TRINITY_DN217732_c1_g1	0.306	0.261	0.000	0.467	1.019	0.000	0.000	0.000	0.153	0.746
TRINITY_DN217732_c5_g1	0.000	0.000	0.000	0.000	0.000	0.000	0.000	0.000	0.682	0.000
TRINITY_DN217732_c6_g1	0.000	0.000	0.000	0.000	0.000	0.000	0.000	0.000	0.000	0.000
TRINITY_DN217733_c0_g1	0.520	0.000	0.000	0.000	0.000	0.000	0.000	0.436	0.000	0.076
TRINITY_DN217733_c0_g2	0.000	1.319	0.000	5.422	0.000	0.000	0.000	0.000	0.000	0.863
TRINITY_DN217733_c1_g1	0.000	0.000	0.000	0.000	0.000	0.000	0.000	0.000	0.000	0.642
TRINITY_DN217733_c3_g1	0.000	0.000	0.000	0.000	0.000	0.000	0.000	0.000	0.000	0.000
TRINITY_DN217735_c0_g1	1.524	0.000	0.000	0.000	0.000	0.000	0.000	0.000	0.000	0.936
TRINITY_DN217735_c1_g2	0.000	0.791	0.000	0.000	0.000	0.000	0.000	0.000	0.419	0.350
TRINITY_DN217735_c1_g4	0.000	0.000	0.000	0.000	0.000	0.000	0.000	0.000	0.000	0.000
TRINITY_DN217735_c1_g5	0.414	0.000	0.557	0.000	0.000	0.000	0.000	0.000	0.206	0.674
TRINITY_DN217736_c0_g1	0.000	0.181	0.000	0.000	0.000	0.000	0.000	0.000	0.109	0.000
TRINITY_DN217736_c1_g1	0.381	0.000	0.000	0.000	0.000	0.000	0.000	0.000	0.000	0.000
TRINITY_DN217736_c2_g1	0.406	0.000	0.000	0.000	0.674	0.000	0.000	0.000	0.606	1.157
TRINITY_DN217737_c0_g2	0.000	0.000	0.000	0.000	0.000	0.000	0.000	0.000	0.000	0.000
TRINITY_DN217738_c0_g1	0.000	0.000	0.000	0.000	0.000	0.000	0.000	0.000	0.000	0.000
TRINITY_DN21773_c0_g1	0.256	0.433	0.344	0.392	0.000	0.373	0.000	0.523	0.644	0.625
TRINITY_DN21773_c0_g2	0.000	0.000	0.000	0.000	0.000	0.481	0.000	0.000	0.165	0.000
TRINITY_DN21773_c1_g1	0.000	0.000	0.000	0.000	0.000	0.000	0.000	0.000	0.000	0.000
TRINITY_DN21773_c2_g1	0.000	0.000	0.000	0.000	0.000	0.000	0.000	0.000	0.000	0.000
TRINITY_DN21773_c3_g1	9.353	9.344	11.951	16.123	9.330	8.917	9.005	11.621	17.033	7.608
TRINITY_DN21773_c3_g3	0.000	0.000	0.000	0.000	0.000	0.000	0.000	0.000	0.000	0.000
TRINITY_DN21773_c4_g1	0.000	2.412	0.000	0.000	0.000	0.000	0.000	0.000	0.000	0.000
TRINITY_DN21773_c8_g1	0.000	0.000	0.000	0.000	0.000	0.000	0.000	0.000	0.000	4.969
TRINITY_DN217740_c1_g1	0.000	0.000	0.000	0.000	0.000	0.000	0.000	0.000	0.842	0.000
TRINITY_DN217740_c2_g1	0.000	0.000	0.000	0.000	0.000	0.000	0.000	0.000	0.000	0.000
TRINITY_DN217742_c0_g1	0.000	0.000	0.000	0.000	0.000	0.000	0.000	0.000	0.000	0.000
TRINITY_DN217742_c3_g1	0.000	0.000	0.000	0.000	0.000	0.000	0.000	0.000	0.000	0.586
TRINITY_DN217743_c0_g1	2.660	0.000	0.000	0.000	6.566	0.000	0.000	0.000	0.538	0.000
TRINITY_DN217743_c0_g2	0.698	4.529	25.258	10.858	0.212	16.314	6.570	3.183	8.300	2.934
TRINITY_DN217743_c10_g1	0.000	0.000	0.000	0.000	0.000	0.000	0.000	0.000	0.000	0.000
TRINITY_DN217743_c1_g1	2.034	0.000	0.000	0.000	0.000	0.000	0.000	0.000	0.000	0.000
TRINITY_DN217743_c1_g2	0.000	0.000	0.000	0.000	0.000	0.000	0.000	0.000	0.000	0.512
TRINITY_DN217743_c2_g1	0.000	0.000	0.000	0.000	0.000	0.000	0.000	0.000	0.000	0.000
TRINITY_DN217743_c6_g1	0.000	0.000	0.000	0.000	5.954	0.000	3.740	0.000	1.813	0.800
TRINITY_DN217743_c7_g1	0.000	0.000	3.287	0.000	0.000	0.000	0.000	0.000	1.203	0.000
TRINITY_DN217743_c9_g1	0.000	0.000	0.000	0.000	0.000	0.000	0.000	0.000	0.000	0.542
TRINITY_DN217744_c0_g1	2.034	0.000	0.000	0.000	6.658	0.000	0.000	0.000	0.000	0.000
TRINITY_DN217744_c0_g2	0.000	0.000	0.000	0.000	0.000	0.000	0.000	0.000	0.000	0.521
TRINITY_DN217744_c0_g4	0.000	0.000	0.000	0.000	0.000	0.000	0.000	0.000	0.000	0.000
TRINITY_DN217747_c0_g1	0.000	0.000	0.000	0.000	0.000	0.000	0.000	0.000	0.000	0.241
TRINITY_DN217747_c1_g1	1.017	0.000	0.000	0.000	0.000	0.000	0.000	0.000	0.000	0.000
TRINITY_DN217747_c2_g1	0.000	0.243	0.000	0.000	0.000	0.000	0.000	0.000	0.143	0.163
TRINITY_DN217747_c3_g1	0.000	0.000	0.000	0.000	0.000	0.000	0.000	0.000	0.000	0.000
TRINITY_DN217747_c4_g1	0.000	0.000	0.000	0.000	0.000	0.000	0.000	0.000	0.000	0.000
TRINITY_DN217747_c5_g1	0.000	0.000	0.000	0.000	0.000	0.000	0.000	0.000	0.000	0.000
TRINITY_DN217748_c0_g1	0.000	4.474	1.828	0.000	0.000	0.000	0.000	0.000	0.000	0.000
TRINITY_DN21774_c0_g1	0.000	0.000	1.173	2.115	0.000	1.793	0.151	0.000	0.000	0.403
TRINITY_DN21774_c11_g1	0.705	0.000	0.000	0.000	0.000	0.342	0.212	0.000	0.000	0.225
TRINITY_DN21774_c1_g1	6.022	5.251	13.131	7.970	9.570	6.921	5.076	4.202	5.665	5.314
TRINITY_DN21774_c1_g2	4.496	3.325	11.626	5.813	1.396	2.725	2.317	2.166	3.901	0.532
TRINITY_DN21774_c1_g3	1.282	1.255	0.000	2.955	0.000	1.137	0.000	0.000	1.269	1.193
TRINITY_DN21774_c1_g4	0.000	0.000	0.000	0.000	0.000	0.000	0.000	0.000	0.000	0.135
TRINITY_DN21774_c3_g1	0.000	0.000	0.000	0.000	0.000	0.000	0.000	0.000	0.000	0.000
TRINITY_DN21774_c4_g1	0.000	0.155	0.000	0.000	0.000	0.000	0.000	0.000	0.000	0.141
TRINITY_DN21774_c4_g2	0.000	0.000	0.309	0.474	0.385	0.000	0.208	0.000	0.116	0.141
TRINITY_DN21774_c5_g1	0.000	0.000	0.000	0.000	0.000	0.000	0.000	0.000	1.314	0.000
TRINITY_DN21774_c9_g1	0.000	0.000	0.000	0.000	0.000	0.000	0.000	0.000	0.000	0.000
TRINITY_DN217750_c0_g1	0.000	0.000	0.000	0.000	0.000	0.000	0.000	0.000	0.000	0.843
TRINITY_DN217751_c0_g1	0.000	0.000	0.000	0.000	0.000	0.000	0.000	0.000	0.000	0.000
TRINITY_DN217751_c1_g1	0.000	0.000	0.000	0.000	0.000	0.000	0.000	0.000	0.000	1.430
TRINITY_DN217752_c1_g1	0.000	0.000	0.000	0.000	0.000	0.000	0.000	0.000	0.000	0.000
TRINITY_DN217753_c0_g1	0.000	0.000	0.000	0.000	0.000	0.000	0.000	0.000	0.000	0.809
TRINITY_DN217754_c0_g1	0.000	0.000	0.000	0.000	0.000	0.000	0.000	0.000	0.699	0.580
TRINITY_DN217755_c0_g1	0.000	0.000	0.000	0.000	0.000	0.000	0.000	0.000	0.781	0.000
TRINITY_DN217755_c0_g2	0.352	0.000	0.421	0.000	0.000	0.000	0.000	0.000	0.424	0.166
TRINITY_DN217755_c0_g3	0.550	1.164	0.000	1.782	0.976	0.316	2.275	1.222	0.499	0.965
TRINITY_DN217755_c1_g1	0.000	0.000	0.000	0.000	0.000	0.000	0.000	0.000	0.000	0.000
TRINITY_DN217755_c2_g1	0.000	1.705	0.000	0.000	0.000	0.000	0.000	0.000	1.325	0.000
TRINITY_DN217755_c5_g1	1.212	0.000	0.000	0.000	0.000	0.000	0.000	0.000	0.000	0.997
TRINITY_DN217755_c5_g2	0.633	0.505	0.797	0.000	0.000	0.000	0.271	1.214	0.149	0.723
TRINITY_DN217757_c0_g1	0.000	0.000	0.000	0.000	0.000	0.000	0.000	0.000	0.000	0.000
TRINITY_DN217759_c0_g1	1.786	0.000	0.000	0.000	1.480	0.000	0.000	0.000	0.000	0.182
TRINITY_DN21775_c0_g1	2.309	0.648	1.142	1.584	0.850	0.744	1.920	0.533	1.667	0.427
TRINITY_DN217760_c0_g1	0.000	0.000	0.000	0.000	0.000	0.000	0.000	0.000	0.000	0.000
TRINITY_DN217760_c1_g1	0.000	0.000	0.000	0.000	0.000	0.000	0.000	0.000	0.000	0.000
TRINITY_DN217760_c3_g1	0.000	0.000	0.000	0.000	0.000	0.000	0.000	0.000	0.000	0.000
TRINITY_DN217761_c0_g1	0.000	0.000	0.000	0.000	0.000	0.000	0.000	0.000	0.589	0.000
TRINITY_DN217762_c0_g1	3.852	0.000	0.000	0.000	0.000	0.000	0.000	0.000	1.308	0.000
TRINITY_DN217763_c0_g1	0.000	1.545	0.000	0.000	2.602	0.000	0.000	0.000	0.000	0.000
TRINITY_DN217764_c0_g1	0.000	0.000	0.000	2.983	0.000	0.000	0.000	0.000	0.000	0.000
TRINITY_DN217765_c0_g1	0.000	0.000	0.000	0.000	0.000	0.805	1.050	0.000	0.000	0.000
TRINITY_DN217767_c0_g1	0.000	0.000	0.000	0.000	0.000	0.000	0.000	0.000	0.187	0.306
TRINITY_DN217768_c0_g1	1.832	0.000	0.000	0.000	0.000	0.000	0.000	0.000	0.498	0.000
TRINITY_DN217768_c0_g2	0.000	0.000	0.000	0.000	0.000	0.850	0.000	0.000	0.415	0.000
TRINITY_DN217768_c0_g3	0.000	0.000	0.000	0.000	0.000	0.000	0.000	0.000	0.000	0.658
TRINITY_DN217768_c0_g4	0.000	0.000	0.000	0.000	0.000	0.000	0.000	0.000	0.000	0.363
TRINITY_DN217768_c3_g1	0.000	0.000	0.000	0.000	0.000	0.000	0.000	0.000	1.093	0.236
TRINITY_DN217768_c4_g1	0.000	0.000	0.000	0.000	0.000	0.000	0.000	0.000	0.000	0.000
TRINITY_DN217769_c0_g1	0.000	0.000	0.000	0.000	0.000	0.000	3.739	0.000	0.000	0.000
TRINITY_DN21776_c0_g1	0.000	0.000	0.000	0.000	0.000	0.000	0.000	0.000	1.104	0.000
TRINITY_DN21776_c0_g2	1.441	0.000	0.000	0.000	0.000	0.000	5.871	0.000	0.712	2.366
TRINITY_DN21776_c0_g3	0.000	0.000	0.000	0.000	0.000	0.000	0.000	0.000	1.406	1.167
TRINITY_DN21776_c1_g1	0.000	0.000	0.000	0.000	0.000	0.000	0.000	0.000	0.000	0.000
TRINITY_DN217770_c0_g1	0.000	0.000	0.000	0.000	0.000	0.000	0.000	0.000	0.000	0.000
TRINITY_DN217770_c0_g2	2.459	0.000	0.000	0.000	0.000	0.000	0.000	0.000	2.450	0.000
TRINITY_DN217770_c0_g3	0.000	0.000	0.676	0.000	0.000	0.734	1.429	1.034	0.000	1.021
TRINITY_DN217771_c0_g1	0.000	0.000	0.000	0.000	0.000	0.000	0.000	2.525	0.000	0.000
TRINITY_DN217773_c0_g1	0.000	0.000	0.000	0.000	0.000	0.000	0.000	0.000	0.000	0.000
TRINITY_DN217773_c1_g1	0.000	0.000	0.000	0.000	0.000	0.000	1.809	0.000	0.000	0.000
TRINITY_DN217773_c1_g2	0.000	0.000	0.000	0.000	0.000	0.000	0.000	0.000	0.000	0.000
TRINITY_DN217773_c2_g1	0.000	0.000	0.000	0.000	0.000	1.976	2.614	0.000	0.000	0.550
TRINITY_DN217773_c3_g1	0.000	0.000	0.000	0.000	0.000	0.000	2.324	0.000	0.000	0.000
TRINITY_DN217773_c4_g1	0.000	0.000	0.000	0.000	0.000	0.000	0.000	0.000	0.000	0.000
TRINITY_DN217773_c5_g1	0.000	0.000	0.000	0.000	0.000	0.000	0.000	0.000	0.000	1.059
TRINITY_DN217774_c0_g1	0.000	0.000	0.000	0.000	0.000	0.000	0.000	0.000	0.000	0.725
TRINITY_DN217774_c1_g1	0.000	0.000	0.000	0.000	0.000	0.000	0.000	0.000	0.000	0.000
TRINITY_DN217774_c2_g1	0.000	0.000	0.000	0.000	0.000	0.000	0.000	0.000	0.000	0.000
TRINITY_DN217775_c0_g1	0.000	0.000	2.023	0.000	0.000	0.000	0.000	0.000	0.000	0.000
TRINITY_DN217775_c0_g2	0.000	0.000	0.000	0.000	0.000	0.000	0.411	1.334	0.650	0.000
TRINITY_DN217775_c0_g3	0.000	2.612	0.000	1.999	2.208	0.000	0.000	4.184	0.000	0.000
TRINITY_DN217775_c2_g1	0.000	0.000	0.000	0.000	0.000	0.000	0.000	0.000	0.000	0.000
TRINITY_DN217775_c3_g1	0.000	0.705	0.000	0.000	0.000	0.000	0.000	0.000	0.000	0.315
TRINITY_DN217776_c0_g1	1.135	1.100	0.000	0.000	0.000	0.000	0.000	0.000	0.567	0.000
TRINITY_DN217776_c2_g1	0.000	1.485	0.000	0.000	0.000	0.000	1.560	0.000	0.000	0.626
TRINITY_DN217778_c0_g1	0.378	0.000	0.000	0.194	0.211	0.183	0.222	0.256	0.000	0.205
TRINITY_DN217778_c1_g1	0.000	0.000	0.000	0.000	0.000	0.000	0.000	0.000	0.000	2.397
TRINITY_DN217778_c4_g1	5.499	0.000	0.000	0.000	0.000	0.000	0.000	0.000	0.000	0.000
TRINITY_DN217779_c0_g1	0.000	0.000	0.000	0.000	5.344	0.000	0.000	0.000	0.000	0.000
TRINITY_DN217779_c0_g2	0.000	0.000	0.000	0.000	0.000	0.000	0.000	0.000	1.315	0.000
TRINITY_DN217779_c1_g1	0.000	0.000	0.000	0.000	0.000	0.000	0.000	0.000	0.000	0.000
TRINITY_DN217779_c2_g1	0.000	0.000	0.000	0.000	0.000	0.000	0.000	0.000	0.000	0.000
TRINITY_DN21777_c0_g1	2.601	2.879	1.092	0.000	0.000	1.429	0.000	0.000	0.863	1.670
TRINITY_DN21777_c11_g1	0.000	0.000	0.000	0.000	3.907	0.000	0.000	0.000	0.000	0.000
TRINITY_DN21777_c13_g1	0.000	0.000	0.000	0.000	0.000	0.000	0.000	0.000	0.000	0.000
TRINITY_DN21777_c1_g1	0.000	0.000	0.000	0.000	0.000	0.000	0.000	0.000	0.000	0.850
TRINITY_DN21777_c2_g2	0.453	0.000	0.000	0.000	0.000	0.000	0.427	0.000	0.000	0.369
TRINITY_DN21777_c3_g1	3.914	5.011	5.695	4.862	4.183	4.261	4.627	2.754	5.494	3.398
TRINITY_DN21777_c3_g2	1.190	0.000	0.000	0.000	0.000	0.000	0.000	0.000	0.591	0.000
TRINITY_DN21777_c3_g3	0.000	0.000	0.000	0.000	0.000	0.000	0.000	0.000	0.000	0.000
TRINITY_DN21777_c3_g4	0.000	0.000	0.000	0.000	0.000	0.000	0.000	0.000	0.000	0.000
TRINITY_DN21777_c3_g5	0.000	0.000	0.000	0.000	0.000	0.000	0.000	0.000	0.000	0.000
TRINITY_DN21777_c4_g3	0.000	0.000	0.000	0.000	0.000	0.000	0.000	0.000	0.000	0.000
TRINITY_DN21777_c5_g1	0.000	0.000	0.000	0.000	0.000	0.000	0.000	0.000	0.317	0.257
TRINITY_DN21777_c8_g1	0.533	0.474	2.159	0.806	1.764	0.000	0.000	1.101	1.054	0.652
TRINITY_DN217781_c0_g1	0.000	0.242	0.766	0.000	0.000	0.000	3.887	0.000	0.000	0.464
TRINITY_DN217782_c0_g1	0.000	2.585	7.691	0.000	0.000	0.000	1.383	0.000	0.697	0.290
TRINITY_DN217782_c10_g1	0.000	0.000	0.000	0.000	0.000	0.000	2.106	0.000	0.000	0.000
TRINITY_DN217782_c11_g1	0.000	0.000	0.000	0.000	0.000	0.000	0.000	0.000	0.000	0.732
TRINITY_DN217782_c2_g1	0.000	0.000	0.000	0.000	0.000	0.000	0.000	0.000	0.000	0.000
TRINITY_DN217782_c3_g1	0.000	0.807	2.931	0.000	1.340	0.000	0.000	1.688	0.000	0.000
TRINITY_DN217782_c4_g1	0.000	0.701	0.385	0.000	0.000	0.310	0.000	0.434	0.536	1.297
TRINITY_DN217782_c8_g1	0.000	0.000	0.000	0.000	0.000	0.000	0.000	0.000	0.000	0.000
TRINITY_DN217782_c9_g1	0.000	0.000	3.320	0.000	0.000	0.000	0.000	0.000	0.000	0.000
TRINITY_DN217783_c0_g1	0.000	0.000	0.000	0.000	0.000	0.000	0.000	0.000	0.000	0.876
TRINITY_DN217783_c1_g1	0.000	0.000	0.000	0.000	0.000	0.000	0.000	0.000	0.000	0.000
TRINITY_DN217783_c2_g3	0.000	0.463	0.705	0.000	0.000	0.000	0.995	2.158	0.000	0.213
TRINITY_DN217783_c3_g1	0.000	0.000	0.000	0.000	0.000	0.000	0.000	0.000	1.203	0.000
TRINITY_DN217783_c7_g1	0.340	0.000	0.457	0.000	0.000	0.000	0.000	0.000	0.170	0.277
TRINITY_DN217783_c8_g1	0.000	2.395	3.443	0.000	0.000	0.000	5.126	0.000	0.000	0.000
TRINITY_DN217783_c9_g1	0.000	3.009	0.000	0.000	0.000	0.000	0.000	0.000	0.000	0.000
TRINITY_DN217784_c0_g2	0.000	0.000	0.000	0.000	0.000	0.323	0.200	0.000	0.000	0.721
TRINITY_DN217784_c1_g1	0.000	0.000	0.000	0.000	0.000	0.000	0.000	0.000	0.000	0.000
TRINITY_DN217784_c2_g1	0.000	0.000	0.000	0.000	0.000	0.000	0.000	0.000	0.000	0.000
TRINITY_DN217784_c3_g1	0.547	0.000	0.000	0.000	0.000	0.000	0.000	0.000	0.000	0.846
TRINITY_DN217784_c4_g1	0.000	0.000	1.210	0.000	0.000	0.000	0.000	0.000	0.000	0.000
TRINITY_DN217784_c6_g1	0.000	0.000	0.000	0.000	4.193	0.000	2.622	0.000	0.000	0.000
TRINITY_DN217784_c7_g1	0.000	0.000	0.000	0.000	0.000	0.000	0.000	0.000	0.000	0.000
TRINITY_DN217785_c0_g1	0.000	0.000	0.000	0.000	0.000	0.000	0.000	0.000	0.000	0.000
TRINITY_DN217785_c0_g2	0.000	0.000	0.000	0.000	0.000	0.000	0.000	0.000	0.000	0.230
TRINITY_DN217785_c2_g1	0.000	0.000	0.000	0.000	0.000	0.000	0.000	0.000	0.000	0.000
TRINITY_DN217785_c3_g1	1.860	0.000	2.547	2.758	0.000	0.000	1.917	0.000	0.000	0.000
TRINITY_DN217785_c4_g1	0.000	0.000	0.000	0.000	0.000	0.000	0.000	0.000	0.000	0.000
TRINITY_DN217785_c5_g1	0.000	0.000	0.000	0.000	0.000	0.000	0.000	0.000	0.000	0.000
TRINITY_DN217785_c6_g1	0.000	0.000	0.000	0.000	0.000	0.000	0.000	0.000	0.000	0.309
TRINITY_DN217787_c0_g1	0.000	0.163	0.000	0.000	0.000	0.000	0.000	0.867	0.098	0.343
TRINITY_DN217787_c2_g2	0.123	0.188	0.305	0.176	0.000	0.000	0.542	0.250	0.405	0.880
TRINITY_DN217787_c3_g1	0.000	0.000	0.000	0.304	0.000	0.000	0.000	0.000	0.000	0.000
TRINITY_DN217788_c0_g1	0.000	0.000	0.856	0.000	0.000	0.826	0.000	0.000	0.560	0.000
TRINITY_DN21778_c0_g1	0.000	0.000	1.997	0.000	0.000	0.000	1.931	0.000	0.887	1.625
TRINITY_DN21778_c1_g1	0.000	0.000	0.000	0.000	0.000	0.000	0.000	0.000	0.311	0.346
TRINITY_DN217790_c0_g1	0.000	0.466	0.526	4.963	0.518	0.000	3.011	0.000	0.909	0.637
TRINITY_DN217793_c0_g1	0.000	0.000	0.000	7.357	0.000	0.000	0.000	0.000	0.000	0.000
TRINITY_DN217793_c1_g1	0.000	0.000	0.000	0.000	0.000	0.000	1.901	0.000	0.000	0.000
TRINITY_DN217794_c1_g1	0.000	0.000	0.000	0.000	0.000	0.000	0.000	0.000	0.000	0.000
TRINITY_DN217794_c2_g1	2.571	0.000	0.000	0.000	0.000	0.000	0.000	0.000	0.000	0.000
TRINITY_DN217796_c1_g1	0.000	1.888	0.000	0.000	3.193	0.000	0.000	0.000	0.000	0.000
TRINITY_DN217799_c1_g1	0.000	0.000	0.000	0.000	0.000	0.000	0.000	0.000	0.000	0.000
TRINITY_DN21779_c0_g1	0.848	1.417	1.153	2.543	0.000	0.000	0.000	4.391	2.270	0.316
TRINITY_DN21779_c0_g2	0.000	0.000	0.000	0.000	0.000	0.000	0.000	0.000	0.000	0.000
TRINITY_DN21779_c0_g3	0.000	0.000	0.000	0.000	0.000	0.000	0.000	0.000	0.000	0.000
TRINITY_DN2177_c0_g1	0.191	0.000	0.000	0.000	0.000	0.000	0.000	0.000	2.315	0.000
TRINITY_DN2177_c0_g2	0.000	0.000	0.000	0.000	0.000	0.000	0.000	0.000	0.000	0.024
TRINITY_DN2177_c0_g3	4.557	6.595	4.883	6.837	3.661	3.509	6.318	4.788	7.633	6.976
TRINITY_DN2177_c0_g4	0.621	1.930	2.493	1.432	3.112	4.059	2.340	2.209	1.649	4.161
TRINITY_DN2177_c0_g5	0.191	0.000	0.000	0.000	0.000	0.000	0.000	0.000	0.000	0.095
TRINITY_DN2177_c0_g6	0.359	0.197	1.761	0.737	0.200	0.184	0.105	0.000	0.243	0.340
TRINITY_DN2177_c15_g1	0.000	0.000	0.000	0.000	0.000	0.000	0.000	0.000	0.000	1.040
TRINITY_DN2177_c1_g1	0.162	0.404	0.000	0.000	0.000	0.236	0.000	0.000	0.000	0.181
TRINITY_DN2177_c21_g1	0.000	0.000	0.000	0.000	0.000	0.000	0.000	0.000	0.000	0.000
TRINITY_DN2177_c25_g1	0.000	2.554	0.000	0.000	0.000	0.000	0.000	0.000	2.726	0.000
TRINITY_DN2177_c2_g1	0.930	0.284	1.272	1.519	1.856	0.714	1.244	3.311	0.770	0.712
TRINITY_DN2177_c2_g2	0.000	0.000	0.000	0.000	3.405	0.000	0.000	0.000	0.000	0.000
TRINITY_DN2177_c3_g1	0.000	0.000	0.000	0.000	0.000	0.000	0.000	0.000	0.000	0.000
TRINITY_DN2177_c8_g1	0.000	0.000	0.000	0.000	3.302	0.000	0.000	0.000	0.000	0.000
TRINITY_DN217800_c0_g2	0.115	0.000	0.000	0.000	0.000	0.166	0.000	0.000	0.000	0.091
TRINITY_DN217800_c1_g1	0.343	0.555	0.473	0.000	0.000	0.000	0.316	0.000	0.000	0.000
TRINITY_DN217800_c1_g2	0.439	0.000	0.000	0.000	0.000	0.000	0.000	0.000	0.000	0.179
TRINITY_DN217800_c2_g1	0.000	0.000	0.510	0.000	0.400	0.000	0.216	0.000	0.000	0.000
TRINITY_DN217801_c0_g1	0.000	1.504	0.000	0.000	2.532	0.000	0.000	0.000	0.000	0.634
TRINITY_DN217802_c0_g2	0.000	0.000	0.000	0.000	0.000	0.000	0.000	0.000	0.300	0.000
TRINITY_DN217802_c1_g1	0.000	0.000	0.000	0.000	0.000	0.000	0.000	0.000	0.000	0.000
TRINITY_DN217802_c1_g2	0.000	0.000	0.000	0.000	0.000	0.000	0.000	0.000	0.000	0.000
TRINITY_DN217802_c2_g1	0.000	0.000	0.000	0.000	0.000	0.000	0.000	0.000	0.000	0.000
TRINITY_DN217802_c3_g2	0.000	0.000	0.000	0.000	0.000	0.000	0.000	0.000	0.000	0.000
TRINITY_DN217802_c5_g1	0.000	0.000	0.000	0.000	0.000	0.000	0.000	0.000	0.000	0.000
TRINITY_DN217802_c7_g1	0.000	0.000	0.000	0.000	0.000	0.000	0.000	0.000	0.000	0.000
TRINITY_DN217802_c9_g1	0.000	0.000	0.000	0.000	0.000	0.000	0.000	0.000	0.000	0.000
TRINITY_DN217803_c0_g1	0.000	0.000	0.000	0.000	0.000	0.000	0.000	0.000	0.000	0.822
TRINITY_DN217804_c0_g1	0.000	0.000	0.000	4.978	0.000	0.000	0.000	0.000	0.000	0.000
TRINITY_DN217804_c1_g2	1.626	1.433	1.741	1.999	1.630	0.472	0.697	0.331	1.532	1.468
TRINITY_DN217805_c0_g1	0.000	1.558	0.000	0.000	0.000	0.000	0.000	0.000	0.000	0.000
TRINITY_DN217806_c1_g1	0.000	0.000	0.000	0.000	0.000	0.000	0.000	0.000	1.085	0.000
TRINITY_DN217806_c1_g2	0.000	0.000	0.000	0.000	0.000	0.000	0.000	0.000	0.000	0.000
TRINITY_DN217807_c0_g1	0.000	0.000	0.000	0.000	0.000	0.000	0.000	3.291	0.000	0.000
TRINITY_DN217807_c1_g1	0.000	0.000	0.000	0.000	0.000	0.000	0.000	0.000	0.000	0.000
TRINITY_DN21780_c0_g1	0.000	0.000	0.000	0.000	0.000	0.000	0.000	0.000	0.000	0.432
TRINITY_DN21780_c0_g2	1.077	2.365	3.673	1.558	2.796	2.378	2.051	1.911	1.712	4.897
TRINITY_DN21780_c1_g1	0.000	0.000	0.000	0.225	0.000	0.212	0.259	0.297	0.296	0.234
TRINITY_DN21780_c4_g1	0.000	0.000	0.000	0.000	0.000	0.000	0.000	0.000	4.773	0.000
TRINITY_DN21780_c5_g1	0.000	0.000	0.000	0.000	0.000	0.000	0.000	0.000	0.000	0.000
TRINITY_DN21780_c6_g1	0.000	0.000	0.000	0.000	0.000	0.000	0.000	0.000	0.000	0.000
TRINITY_DN217812_c0_g1	0.000	0.000	0.000	0.000	0.000	0.000	0.000	0.000	0.000	0.000
TRINITY_DN217812_c0_g2	0.000	0.000	0.000	0.000	0.000	0.000	0.000	0.000	0.000	0.000
TRINITY_DN217813_c0_g1	0.000	0.000	0.000	0.000	0.000	0.000	0.000	0.000	0.000	0.000
TRINITY_DN217814_c0_g2	0.000	0.000	0.000	0.000	0.000	0.000	0.000	0.000	0.000	1.771
TRINITY_DN217814_c0_g3	0.000	0.000	0.000	0.000	0.000	0.000	0.000	0.000	0.000	0.000
TRINITY_DN217814_c1_g1	0.000	0.000	0.000	0.000	0.000	0.000	0.000	0.000	0.000	0.251
TRINITY_DN217814_c2_g1	1.813	0.850	0.000	0.000	0.000	0.000	0.000	0.000	0.000	0.000
TRINITY_DN217815_c0_g1	0.000	0.000	0.000	0.000	0.000	0.000	0.000	0.000	0.000	0.000
TRINITY_DN217815_c1_g1	0.000	0.000	0.000	0.000	0.000	0.000	0.000	0.000	0.000	0.000
TRINITY_DN217816_c0_g1	0.000	0.000	0.000	0.000	0.000	0.000	0.000	0.000	0.000	0.000
TRINITY_DN217816_c1_g1	0.000	0.000	0.000	0.000	0.000	0.000	0.000	0.000	0.000	0.000
TRINITY_DN217816_c2_g1	0.000	0.000	0.000	0.000	0.000	0.000	4.687	4.571	2.291	0.934
TRINITY_DN217816_c4_g1	0.000	0.000	6.577	0.000	0.000	0.000	0.000	3.245	0.795	0.000
TRINITY_DN217816_c5_g1	0.000	0.000	0.000	0.000	0.000	0.000	0.000	0.000	0.000	0.000
TRINITY_DN217817_c0_g1	0.000	0.000	0.000	0.653	0.000	0.000	1.376	0.000	0.427	0.749
TRINITY_DN217817_c0_g2	0.000	0.524	0.000	0.000	1.934	0.000	0.000	0.000	0.000	0.000
TRINITY_DN217817_c1_g1	0.000	0.000	0.000	0.000	0.000	0.000	0.000	0.000	0.000	0.866
TRINITY_DN217818_c0_g1	0.000	0.000	0.000	0.000	0.000	0.000	0.000	0.000	0.000	0.000
TRINITY_DN217819_c0_g1	0.000	0.000	0.000	0.000	0.000	0.000	0.000	0.000	0.000	0.161
TRINITY_DN217819_c0_g3	0.000	0.000	0.000	0.000	0.000	0.000	0.000	0.000	0.000	0.000
TRINITY_DN217819_c0_g4	0.000	0.000	0.000	0.000	0.000	0.000	0.000	0.000	0.000	0.000
TRINITY_DN217819_c0_g5	0.000	0.221	0.000	0.000	0.436	1.524	0.237	0.000	0.000	0.000
TRINITY_DN217819_c1_g1	0.000	0.000	0.000	0.000	0.000	0.000	0.000	0.000	0.000	0.981
TRINITY_DN21781_c0_g1	0.000	0.000	0.000	0.193	0.628	0.000	0.000	0.000	0.003	0.153
TRINITY_DN21781_c0_g2	2.803	1.080	0.000	3.492	0.000	0.000	0.000	0.000	0.369	0.826
TRINITY_DN21781_c0_g3	36.593	35.947	29.216	31.041	22.263	28.027	30.109	36.401	53.237	25.278
TRINITY_DN217820_c1_g1	0.000	0.000	0.000	0.000	0.000	0.000	0.000	0.000	0.000	0.000
TRINITY_DN217820_c2_g1	0.000	0.000	0.000	0.000	0.000	0.000	0.000	0.000	1.003	0.000
TRINITY_DN217821_c0_g1	1.374	2.390	0.000	0.000	0.000	0.000	0.668	0.000	2.025	0.562
TRINITY_DN217822_c0_g1	0.000	0.000	0.000	0.000	0.000	0.000	0.000	0.000	0.000	0.773
TRINITY_DN217822_c0_g2	0.000	0.000	0.000	0.000	0.000	0.000	0.000	0.000	0.000	0.000
TRINITY_DN217822_c1_g1	0.000	0.000	0.000	0.000	0.000	0.000	0.000	0.000	0.000	0.000
TRINITY_DN217822_c3_g1	0.000	0.000	0.000	0.000	0.000	0.000	0.000	0.000	0.000	0.000
TRINITY_DN217823_c1_g1	0.000	0.000	0.000	0.000	0.000	0.000	0.000	0.000	0.000	0.000
TRINITY_DN217823_c1_g2	0.000	0.000	0.000	3.611	0.000	0.000	0.000	0.000	0.000	0.000
TRINITY_DN217823_c1_g3	0.631	0.000	0.000	0.963	0.525	0.699	0.290	0.000	0.158	0.128
TRINITY_DN217823_c4_g1	0.000	0.000	0.000	0.000	0.000	0.000	0.548	1.180	0.000	0.466
TRINITY_DN217823_c7_g1	0.000	0.000	0.000	4.671	0.000	0.000	0.000	0.000	0.000	0.000
TRINITY_DN217824_c0_g1	0.000	0.000	0.000	0.000	0.000	0.000	0.000	0.000	0.000	0.000
TRINITY_DN217825_c0_g1	1.340	0.607	0.000	0.000	0.000	0.000	0.000	0.000	0.000	0.000
TRINITY_DN217825_c1_g1	0.000	0.000	0.000	0.000	0.000	0.000	0.000	0.000	0.000	0.000
TRINITY_DN217825_c2_g1	0.000	0.000	0.000	0.000	3.557	0.000	0.000	0.000	0.000	0.887
TRINITY_DN217825_c3_g1	0.000	0.000	0.000	0.000	0.000	0.000	0.000	2.237	0.000	0.000
TRINITY_DN217826_c0_g1	0.000	0.000	0.000	0.000	0.000	0.000	0.000	0.000	0.000	0.000
TRINITY_DN217826_c1_g1	0.402	0.232	0.188	0.431	0.469	0.407	0.372	0.285	0.071	0.544
TRINITY_DN217826_c1_g2	0.684	0.000	0.000	0.000	0.000	0.000	0.000	0.000	0.000	0.000
TRINITY_DN217828_c0_g1	1.436	0.000	0.000	0.000	0.910	0.000	0.000	0.000	1.109	0.076
TRINITY_DN217828_c0_g2	0.000	0.784	0.000	0.000	1.390	0.000	0.000	0.000	0.000	0.000
TRINITY_DN217828_c0_g3	1.314	0.000	0.816	0.000	0.000	0.886	0.000	0.000	1.336	0.823
TRINITY_DN217828_c1_g1	0.000	0.000	0.000	0.000	0.000	0.000	0.000	0.000	0.000	1.547
TRINITY_DN217829_c0_g1	0.000	0.000	0.000	0.000	0.000	0.000	0.000	0.000	0.000	0.000
TRINITY_DN217829_c0_g2	0.000	0.000	0.000	0.000	0.000	0.000	0.000	0.000	0.000	0.000
TRINITY_DN217829_c1_g1	0.000	0.000	0.000	0.000	0.000	0.000	0.000	0.000	0.000	0.000
TRINITY_DN217829_c5_g1	0.000	0.000	0.000	0.000	0.000	0.000	0.000	0.000	0.000	1.759
TRINITY_DN21782_c0_g1	0.000	0.000	1.173	0.000	0.000	0.000	1.707	3.577	0.649	0.000
TRINITY_DN21782_c0_g2	1.232	1.186	0.907	0.000	2.027	0.000	0.000	0.000	0.568	0.506
TRINITY_DN21782_c0_g3	0.000	0.000	0.000	0.000	0.000	0.000	0.000	0.000	0.000	0.000
TRINITY_DN217831_c0_g1	0.000	0.000	0.000	0.000	0.000	0.000	0.000	0.000	0.000	0.000
TRINITY_DN217831_c3_g1	0.000	0.000	0.000	0.000	0.000	0.000	0.000	0.000	0.000	0.000
TRINITY_DN217831_c5_g1	0.000	0.000	0.000	0.000	0.000	0.000	0.000	0.000	0.000	0.000
TRINITY_DN217833_c0_g1	3.291	0.000	0.000	0.000	0.000	0.000	0.000	0.000	0.000	0.000
TRINITY_DN217833_c0_g2	0.000	0.000	0.000	0.000	0.000	0.000	0.000	0.000	0.000	0.000
TRINITY_DN217833_c1_g1	0.000	0.000	0.000	0.000	0.000	0.000	0.000	0.000	0.000	0.000
TRINITY_DN217833_c2_g1	0.000	0.000	0.702	0.253	0.000	0.000	0.000	0.000	0.225	0.000
TRINITY_DN217833_c9_g1	0.876	0.000	1.194	0.000	0.000	0.000	0.000	0.000	0.000	0.000
TRINITY_DN217834_c0_g1	0.000	0.000	0.000	0.000	0.000	0.000	0.000	0.000	0.000	0.000
TRINITY_DN217836_c0_g1	0.000	0.000	2.149	0.000	0.000	0.000	0.000	0.000	0.000	0.000
TRINITY_DN217837_c0_g2	0.000	0.000	0.000	0.000	0.000	0.000	0.000	0.000	0.000	0.000
TRINITY_DN217837_c0_g3	0.000	0.000	0.000	0.000	0.544	0.477	0.903	0.000	0.163	0.133
TRINITY_DN217837_c0_g4	0.500	1.026	0.000	0.000	0.828	0.000	1.425	0.000	0.000	0.000
TRINITY_DN217837_c2_g1	0.000	0.000	0.000	0.000	0.000	0.000	1.870	0.000	0.000	0.000
TRINITY_DN217837_c4_g1	0.000	0.000	0.000	0.000	0.000	0.000	0.000	0.000	0.000	0.469
TRINITY_DN217837_c5_g1	0.000	0.000	0.000	0.000	0.000	0.000	0.000	0.000	0.000	0.822
TRINITY_DN217837_c7_g1	2.340	0.000	0.000	0.000	0.000	0.000	0.000	0.000	0.205	0.000
TRINITY_DN217837_c8_g1	0.000	0.000	0.000	0.000	0.000	0.000	0.000	0.000	0.000	0.000
TRINITY_DN217838_c0_g2	0.000	2.186	0.000	0.000	0.000	0.000	0.000	0.000	0.000	1.850
TRINITY_DN217838_c3_g1	2.583	0.000	0.000	0.782	1.710	0.757	2.460	0.000	0.255	1.263
TRINITY_DN217838_c4_g1	0.000	0.000	0.000	0.000	0.000	0.000	0.000	0.000	0.000	1.962
TRINITY_DN217838_c5_g1	0.000	0.000	0.542	1.224	0.000	0.000	0.000	0.000	0.200	0.000
TRINITY_DN217838_c8_g1	0.000	0.000	0.000	0.000	0.000	0.000	0.000	0.000	0.000	0.000
TRINITY_DN21783_c0_g1	27.618	40.335	31.380	32.208	30.210	30.106	35.773	25.927	33.159	27.936
TRINITY_DN21783_c1_g1	0.000	0.000	0.000	0.000	0.000	0.000	0.000	0.000	0.000	0.000
TRINITY_DN21783_c2_g1	0.000	2.253	0.000	0.000	0.000	0.000	0.000	0.000	0.000	0.000
TRINITY_DN21783_c4_g1	0.000	0.000	0.000	0.000	0.000	3.674	0.000	0.000	0.000	0.000
TRINITY_DN217840_c0_g2	0.371	0.640	0.000	0.000	0.000	0.000	0.689	0.000	0.519	0.000
TRINITY_DN217840_c0_g3	0.000	0.000	0.396	0.000	0.000	1.291	0.000	0.000	0.915	0.452
TRINITY_DN217840_c1_g1	1.480	0.870	1.330	0.000	0.000	0.000	1.404	2.034	1.221	1.005
TRINITY_DN217840_c3_g1	0.000	0.000	0.000	0.000	0.000	0.000	0.000	0.000	0.000	0.000
TRINITY_DN217841_c0_g2	0.000	0.000	0.000	0.000	0.000	0.000	0.000	0.000	0.000	0.000
TRINITY_DN217841_c1_g1	0.000	0.000	3.140	0.000	0.000	0.000	0.000	0.000	0.000	0.934
TRINITY_DN217841_c1_g2	0.000	0.000	0.000	0.000	0.000	0.000	0.000	0.000	0.000	0.000
TRINITY_DN217841_c1_g3	0.000	0.000	0.000	0.000	0.000	0.000	1.766	0.000	0.000	0.000
TRINITY_DN217841_c2_g1	0.000	0.000	0.000	0.000	0.000	0.000	0.000	0.000	0.000	0.439
TRINITY_DN217842_c0_g1	0.650	0.000	0.873	0.000	0.000	0.000	0.000	0.000	0.000	0.237
TRINITY_DN217842_c0_g2	0.000	0.140	0.226	0.000	0.282	0.000	0.000	0.000	0.000	0.357
TRINITY_DN217843_c0_g1	0.000	0.000	0.000	0.000	0.000	0.000	0.000	0.000	0.000	0.000
TRINITY_DN217844_c0_g1	0.000	0.000	0.000	0.000	0.000	0.000	0.000	0.000	0.000	0.000
TRINITY_DN217845_c0_g1	0.000	0.000	0.000	3.748	0.000	0.000	0.000	0.000	0.000	0.000
TRINITY_DN217845_c0_g2	0.000	0.000	0.000	0.000	0.000	0.000	0.000	0.000	0.000	0.000
TRINITY_DN217845_c2_g1	2.126	0.000	0.000	0.000	0.000	0.000	6.519	0.000	0.000	1.766
TRINITY_DN217845_c3_g1	0.544	0.000	0.000	0.822	0.000	0.000	0.000	0.000	0.000	0.444
TRINITY_DN217845_c4_g1	0.000	0.000	0.000	0.000	1.043	0.928	0.000	0.000	0.311	0.000
TRINITY_DN217845_c5_g1	1.829	0.000	0.000	0.000	1.507	0.000	0.000	0.000	0.000	0.753
TRINITY_DN217845_c6_g1	0.000	0.000	0.000	0.000	0.000	0.000	0.000	0.000	0.000	0.000
TRINITY_DN217848_c0_g1	0.213	2.529	0.000	0.000	0.000	0.000	0.000	0.000	1.456	0.000
TRINITY_DN21784_c0_g1	0.802	0.000	0.000	0.000	0.000	0.000	0.000	0.000	0.758	0.489
TRINITY_DN21784_c0_g2	0.000	0.000	0.000	0.000	0.000	0.000	0.846	0.000	0.082	0.000
TRINITY_DN217850_c0_g1	0.000	1.230	0.000	0.000	0.000	0.000	0.000	0.000	0.000	0.000
TRINITY_DN217851_c0_g1	0.000	0.000	0.000	0.000	0.000	0.000	0.000	0.000	0.000	0.000
TRINITY_DN217851_c0_g2	0.000	0.000	0.000	2.147	0.000	0.000	0.000	0.000	0.000	0.000
TRINITY_DN217851_c2_g1	0.000	0.000	0.000	0.000	0.000	0.000	0.000	0.000	0.000	0.000
TRINITY_DN217851_c2_g2	0.000	0.000	0.000	0.000	0.000	0.000	0.000	0.000	0.000	0.000
TRINITY_DN217851_c3_g1	0.000	0.000	0.000	0.000	2.435	0.000	0.000	0.000	0.000	0.000
TRINITY_DN217854_c1_g1	0.000	0.000	0.000	3.366	0.000	0.000	0.000	0.000	1.146	0.934
TRINITY_DN217856_c0_g1	1.732	0.594	0.465	0.000	1.285	0.000	0.000	0.000	0.538	1.264
TRINITY_DN217856_c0_g3	0.000	0.000	0.000	0.000	0.000	0.000	0.000	4.948	0.000	0.000
TRINITY_DN217857_c0_g1	0.797	0.000	0.000	0.000	0.000	0.000	0.000	0.000	0.423	0.000
TRINITY_DN217857_c0_g4	0.000	0.000	0.000	0.000	0.000	0.000	0.000	0.000	0.000	0.000
TRINITY_DN217857_c1_g1	0.000	0.000	0.000	0.000	0.000	0.000	0.000	0.000	0.000	0.000
TRINITY_DN217858_c2_g1	0.000	0.000	0.000	0.000	0.000	0.000	0.000	0.000	0.000	0.700
TRINITY_DN217859_c0_g1	0.000	0.000	0.000	0.000	0.000	0.000	0.000	0.000	0.000	0.000
TRINITY_DN217859_c1_g1	0.000	0.000	0.000	0.000	0.000	0.000	0.000	0.000	0.000	0.000
TRINITY_DN21785_c0_g1	8.314	5.121	8.493	0.000	7.809	1.743	10.725	6.004	8.200	9.303
TRINITY_DN21785_c0_g2	6.712	9.140	9.305	14.632	7.064	11.286	4.441	3.333	8.608	8.834
TRINITY_DN21785_c1_g1	0.000	0.000	0.000	0.000	0.000	0.000	0.000	0.000	0.000	0.452
TRINITY_DN21785_c2_g1	3.282	2.068	4.525	2.861	2.038	2.608	2.527	1.713	4.289	2.256
TRINITY_DN21785_c3_g1	0.000	0.000	0.000	0.346	0.377	0.000	0.000	0.000	0.114	0.276
TRINITY_DN21785_c4_g1	0.000	2.199	6.286	3.432	0.000	0.000	0.000	0.000	0.000	0.943
TRINITY_DN217860_c0_g1	0.000	0.000	0.000	0.000	0.000	0.000	0.000	0.000	0.000	0.000
TRINITY_DN217860_c1_g1	0.000	0.000	0.000	0.000	0.000	0.000	0.000	0.000	0.000	0.000
TRINITY_DN217860_c1_g3	0.000	0.000	0.000	0.000	1.289	0.000	0.768	0.000	1.153	0.641
TRINITY_DN217863_c0_g1	0.000	0.000	0.000	0.000	0.000	0.000	0.000	0.000	0.000	0.000
TRINITY_DN217863_c2_g1	0.000	2.782	0.000	0.000	0.000	0.000	1.459	0.000	0.708	0.000
TRINITY_DN217863_c3_g1	0.000	0.000	0.000	0.000	0.000	0.000	0.000	0.000	0.000	0.000
TRINITY_DN217863_c4_g1	0.200	0.000	0.000	0.150	0.000	0.000	0.000	0.000	0.000	0.081
TRINITY_DN217863_c5_g1	0.000	0.000	0.000	0.000	0.000	0.000	0.000	0.000	0.000	0.000
TRINITY_DN217863_c6_g1	0.307	0.000	0.000	0.238	0.000	0.000	0.000	0.000	0.097	0.125
TRINITY_DN217863_c9_g1	0.000	0.000	0.000	0.000	0.000	0.000	0.000	0.000	0.000	0.425
TRINITY_DN217864_c0_g1	0.000	0.000	0.000	0.000	0.000	0.000	0.000	0.000	0.000	1.939
TRINITY_DN217865_c0_g1	1.042	0.992	0.000	0.000	3.425	0.000	0.000	0.000	0.000	0.427
TRINITY_DN217866_c0_g1	0.000	0.000	0.000	0.000	0.000	0.000	0.000	0.000	0.000	0.000
TRINITY_DN217867_c0_g1	0.000	0.000	0.688	0.000	0.000	0.000	0.000	0.000	0.000	0.000
TRINITY_DN217867_c0_g2	0.000	0.000	0.000	0.000	0.000	0.000	0.000	1.076	0.000	1.274
TRINITY_DN217867_c1_g1	1.384	0.000	0.000	0.000	0.000	1.017	0.000	0.000	0.341	0.849
TRINITY_DN217867_c2_g1	0.000	0.000	0.000	0.000	0.000	0.000	0.000	0.000	0.000	0.000
TRINITY_DN217867_c3_g1	0.000	0.000	0.000	0.000	0.000	0.000	0.000	1.117	0.000	0.000
TRINITY_DN217867_c4_g1	0.000	0.000	0.000	0.000	0.000	0.000	0.000	0.000	0.000	0.192
TRINITY_DN217867_c6_g1	0.000	0.000	0.000	0.000	0.000	0.000	0.000	0.000	0.000	0.000
TRINITY_DN217868_c1_g1	0.000	0.000	0.000	0.000	0.000	0.000	0.000	0.000	0.000	0.000
TRINITY_DN21786_c0_g1	0.000	0.000	2.567	0.000	0.000	0.000	1.931	3.769	0.936	1.536
TRINITY_DN217870_c0_g1	2.015	0.000	0.000	0.000	0.000	0.000	1.009	0.000	0.000	1.284
TRINITY_DN217871_c0_g1	0.000	0.000	0.000	0.000	0.000	0.000	0.000	0.000	0.000	0.738
TRINITY_DN217871_c0_g2	0.000	0.000	0.000	0.000	1.773	0.000	0.000	0.000	0.000	0.443
TRINITY_DN217871_c0_g3	0.000	0.000	6.514	0.000	0.000	0.000	0.000	0.000	2.383	1.932
TRINITY_DN217872_c1_g1	0.000	0.000	0.000	0.000	0.000	0.000	0.000	0.000	0.000	0.000
TRINITY_DN217872_c3_g1	0.000	0.000	0.000	0.000	3.350	0.000	0.000	0.000	0.000	0.000
TRINITY_DN217873_c0_g1	0.000	0.000	0.000	0.000	0.000	0.000	0.000	0.000	0.000	0.000
TRINITY_DN217873_c1_g1	0.000	0.000	1.707	0.000	0.000	0.000	0.000	2.568	0.000	0.512
TRINITY_DN217875_c0_g1	1.905	1.850	0.000	0.000	0.000	0.000	0.000	0.000	0.000	1.559
TRINITY_DN217875_c1_g1	0.000	0.000	0.000	0.000	0.000	0.000	0.000	0.000	0.000	0.000
TRINITY_DN217875_c4_g1	0.000	0.000	0.000	0.000	0.000	0.000	0.000	0.000	0.000	0.000
TRINITY_DN217876_c0_g1	4.446	0.000	0.000	0.000	0.000	3.204	0.000	0.000	1.103	0.902
TRINITY_DN217876_c0_g2	0.000	0.000	0.000	0.000	0.000	0.000	0.000	0.000	0.000	0.000
TRINITY_DN217876_c1_g1	0.000	0.000	0.000	0.000	0.000	0.000	0.000	0.000	0.000	0.000
TRINITY_DN217876_c1_g2	0.000	0.000	0.000	0.000	0.000	0.000	0.000	0.000	1.886	0.000
TRINITY_DN217877_c0_g1	0.000	0.000	0.000	0.000	0.000	0.000	0.000	0.000	0.000	0.000
TRINITY_DN217877_c1_g1	0.000	0.000	0.000	0.000	0.000	0.000	0.000	0.000	0.000	0.000
TRINITY_DN217878_c0_g1	0.857	0.000	0.000	0.000	0.000	0.000	0.000	0.000	0.000	0.353
TRINITY_DN217878_c0_g2	0.000	0.607	0.000	0.000	0.000	0.000	0.651	1.388	0.329	0.000
TRINITY_DN217878_c1_g2	2.848	0.000	0.000	0.000	0.000	0.000	0.000	6.090	1.476	2.289
TRINITY_DN217878_c3_g1	0.000	0.000	0.000	0.000	0.000	0.000	0.000	0.000	0.965	0.791
TRINITY_DN217878_c4_g2	0.000	0.000	0.000	0.000	0.000	0.000	0.000	0.000	0.000	0.000
TRINITY_DN217879_c0_g1	1.058	5.823	0.000	1.603	3.084	0.000	1.190	0.000	0.260	0.112
TRINITY_DN217879_c1_g1	0.014	0.000	0.000	0.000	0.000	0.000	0.000	0.000	0.000	0.000
TRINITY_DN217879_c4_g1	1.901	4.516	0.000	0.000	0.000	0.000	0.000	0.000	0.000	0.000
TRINITY_DN21787_c0_g1	0.000	0.000	1.266	0.000	0.000	0.000	0.000	0.000	0.000	0.000
TRINITY_DN21787_c0_g2	0.000	0.000	0.000	0.000	0.000	0.000	0.000	0.000	0.000	0.000
TRINITY_DN21787_c2_g1	0.000	0.000	0.000	0.000	0.000	0.000	0.000	0.000	0.000	0.000
TRINITY_DN217880_c0_g2	0.000	0.693	0.000	0.000	0.000	0.000	0.000	0.000	0.000	0.559
TRINITY_DN217880_c4_g2	0.000	0.000	0.000	0.000	0.000	0.000	0.000	0.000	0.000	0.000
TRINITY_DN217880_c5_g1	0.000	0.000	0.892	0.000	1.104	0.000	0.000	0.000	0.166	0.405
TRINITY_DN217880_c6_g1	1.613	0.000	0.000	0.000	0.000	2.367	0.000	0.000	0.000	0.000
TRINITY_DN217880_c8_g1	0.000	0.000	0.000	0.000	0.000	0.000	0.000	0.000	0.000	0.000
TRINITY_DN217880_c9_g1	0.000	0.000	0.000	0.000	0.000	0.000	0.000	0.000	0.000	0.000
TRINITY_DN217882_c0_g1	0.000	0.000	0.000	0.000	3.557	0.000	0.000	0.000	0.000	1.773
TRINITY_DN217882_c0_g3	2.527	0.000	0.000	0.000	0.000	0.000	0.000	0.000	0.000	1.020
TRINITY_DN217884_c1_g1	0.000	0.000	0.000	0.000	0.000	0.000	0.000	0.000	0.000	1.309
TRINITY_DN217885_c0_g2	0.000	0.000	0.000	0.000	0.000	0.000	4.250	0.000	0.000	0.000
TRINITY_DN217885_c1_g1	4.956	4.023	6.790	7.390	8.152	0.000	3.781	5.104	1.343	3.896
TRINITY_DN217885_c2_g1	0.000	0.000	0.000	0.000	0.000	0.000	0.000	0.000	0.000	0.000
TRINITY_DN217886_c0_g1	0.000	0.881	0.000	0.000	0.000	0.000	0.000	0.000	0.000	1.391
TRINITY_DN217886_c1_g1	0.000	0.000	0.000	0.000	0.000	0.000	0.000	0.000	0.914	0.000
TRINITY_DN217886_c6_g1	0.000	0.000	0.000	0.000	0.000	0.000	0.000	0.000	0.000	1.701
TRINITY_DN217886_c8_g1	0.000	0.000	0.000	0.000	0.000	5.738	0.000	0.000	0.979	1.468
TRINITY_DN217887_c0_g1	0.000	0.000	0.000	0.000	0.000	0.000	0.736	0.000	0.370	0.308
TRINITY_DN217889_c0_g1	0.000	0.000	0.000	0.000	0.000	0.000	0.650	0.000	0.000	0.000
TRINITY_DN217889_c1_g1	0.756	1.386	0.000	0.000	3.733	0.000	0.000	0.000	0.000	0.619
TRINITY_DN217889_c2_g1	0.690	1.159	0.000	1.057	0.384	0.669	0.000	1.407	0.810	0.467
TRINITY_DN217889_c4_g1	0.000	0.000	1.065	0.000	1.294	0.000	0.771	0.000	0.000	0.000
TRINITY_DN217889_c5_g1	0.000	0.000	0.000	0.000	0.000	0.000	0.000	0.000	0.000	0.607
TRINITY_DN21788_c0_g1	0.252	0.000	0.000	0.000	0.000	0.000	0.000	0.000	0.000	0.205
TRINITY_DN21788_c2_g1	0.000	0.000	0.000	0.000	0.000	1.212	0.000	0.000	0.594	0.852
TRINITY_DN21788_c3_g1	2.966	0.936	1.351	1.485	0.000	0.000	0.000	0.000	0.000	2.436
TRINITY_DN21788_c6_g1	0.000	0.578	0.000	0.000	0.000	0.000	0.621	0.000	0.037	0.772
TRINITY_DN21788_c8_g1	0.000	0.000	0.000	0.000	0.000	0.000	0.000	0.000	0.000	0.000
TRINITY_DN217891_c0_g1	0.000	0.000	0.000	0.000	0.000	0.000	0.000	0.000	0.000	0.864
TRINITY_DN217891_c1_g1	1.968	0.000	0.000	0.000	0.000	0.000	0.000	0.000	0.000	1.073
TRINITY_DN217892_c0_g1	0.000	1.850	0.000	0.000	3.115	0.000	0.000	0.000	0.000	0.000
TRINITY_DN217892_c2_g1	0.478	0.420	0.000	0.000	0.000	0.000	0.000	0.000	0.000	0.000
TRINITY_DN217893_c0_g1	0.000	0.000	0.000	0.000	0.000	0.000	0.000	0.000	0.000	0.000
TRINITY_DN217893_c1_g1	0.000	0.000	0.000	0.000	1.449	0.000	0.000	0.000	0.000	0.362
TRINITY_DN217895_c0_g1	1.602	1.558	0.000	0.000	0.000	0.000	0.000	3.120	0.000	1.320
TRINITY_DN217895_c1_g1	0.000	0.000	0.000	0.000	0.000	0.000	0.000	0.000	0.000	0.991
TRINITY_DN217896_c0_g1	0.000	0.000	0.000	0.000	0.000	0.000	0.000	0.000	0.000	0.000
TRINITY_DN217897_c0_g1	0.000	0.000	0.000	0.000	0.000	0.000	0.000	0.000	0.000	0.000
TRINITY_DN217897_c0_g2	0.000	0.000	0.000	0.000	0.000	0.000	0.000	0.000	0.000	0.224
TRINITY_DN217897_c1_g1	0.000	0.000	0.000	0.000	0.000	0.000	0.000	0.000	0.000	0.000
TRINITY_DN217899_c0_g1	0.000	0.000	0.000	0.000	0.000	0.000	0.000	0.000	0.000	0.000
TRINITY_DN217899_c1_g1	0.000	0.000	0.000	0.000	0.000	0.000	0.000	0.000	1.012	0.000
TRINITY_DN217899_c1_g2	0.000	0.000	0.000	0.000	0.000	0.000	0.000	0.000	0.000	0.000
TRINITY_DN217899_c3_g1	0.000	0.000	0.000	0.000	0.000	0.000	0.000	0.000	0.000	0.000
TRINITY_DN21789_c0_g1	2.022	1.430	0.000	0.000	0.000	3.784	0.000	0.000	0.000	1.850
TRINITY_DN21789_c13_g1	0.000	0.000	0.000	0.000	0.000	0.000	0.000	0.000	0.000	0.000
TRINITY_DN21789_c5_g1	0.000	0.000	0.000	0.000	7.358	0.000	0.000	0.000	0.000	0.000
TRINITY_DN2178_c1_g1	0.000	0.000	0.000	0.000	0.000	0.000	1.468	0.000	0.000	0.000
TRINITY_DN2178_c1_g2	0.000	0.000	0.000	0.000	0.000	0.000	0.000	0.000	0.000	0.000
TRINITY_DN2178_c2_g1	0.000	0.000	0.000	0.000	0.000	0.000	0.000	0.000	0.000	1.059
TRINITY_DN2178_c4_g1	0.000	0.000	0.000	0.000	0.000	0.000	0.000	0.000	0.000	0.000
TRINITY_DN2178_c5_g1	0.147	0.000	0.000	0.000	0.000	0.000	0.000	0.000	0.616	0.452
TRINITY_DN2178_c7_g1	0.000	0.000	0.000	0.000	0.000	0.000	0.000	0.000	0.000	0.000
TRINITY_DN217900_c0_g1	2.035	0.000	0.000	0.000	0.000	0.000	1.019	0.000	0.000	0.000
TRINITY_DN217901_c0_g1	0.000	2.474	0.000	2.888	0.000	0.000	0.000	5.162	1.545	0.798
TRINITY_DN217902_c0_g1	0.000	0.000	0.000	0.000	1.619	0.000	0.000	0.000	0.000	0.000
TRINITY_DN217902_c1_g1	0.000	0.000	0.000	0.000	1.972	0.000	0.000	0.000	0.000	0.000
TRINITY_DN217903_c0_g1	0.000	0.000	0.000	0.000	0.000	0.000	0.000	0.000	0.000	0.000
TRINITY_DN217903_c0_g3	0.891	0.000	0.000	1.337	0.000	0.000	0.000	0.000	0.000	0.000
TRINITY_DN217903_c1_g1	0.000	0.000	1.765	0.000	0.000	0.000	0.000	0.000	0.000	0.530
TRINITY_DN217905_c0_g1	0.000	0.000	0.000	0.000	0.000	0.000	0.000	0.000	0.000	0.857
TRINITY_DN217906_c1_g1	1.084	0.965	0.732	0.000	0.000	0.000	2.073	0.000	1.072	0.221
TRINITY_DN217907_c0_g1	0.000	0.000	0.000	0.000	0.000	0.000	0.000	0.000	0.000	0.000
TRINITY_DN217909_c0_g1	2.593	0.000	0.000	0.000	0.000	0.000	0.000	0.000	0.000	1.049
TRINITY_DN217909_c0_g2	0.000	0.000	0.000	0.000	0.000	0.000	0.000	0.000	0.000	0.466
TRINITY_DN21790_c0_g1	1.688	0.879	0.774	0.118	1.241	4.077	0.000	1.202	1.450	0.640
TRINITY_DN21790_c0_g2	0.775	0.865	0.834	0.331	0.717	0.523	2.399	0.000	1.479	0.434
TRINITY_DN21790_c1_g2	0.000	0.000	0.000	0.000	0.000	0.000	0.000	0.000	0.000	1.729
TRINITY_DN21790_c2_g1	0.000	0.000	0.000	0.000	0.000	0.000	0.000	0.000	0.000	5.414
TRINITY_DN21790_c4_g1	0.000	0.000	0.000	0.000	0.000	0.000	0.000	0.000	0.000	0.000
TRINITY_DN217912_c0_g1	0.000	0.181	0.000	0.000	0.000	0.000	0.000	0.000	0.000	0.000
TRINITY_DN217912_c0_g2	0.000	1.293	0.000	0.000	0.000	0.000	0.000	0.000	0.000	0.000
TRINITY_DN217913_c0_g1	0.626	0.534	0.000	0.000	0.000	0.000	0.000	0.000	0.156	0.127
TRINITY_DN217913_c1_g1	0.000	0.000	0.000	0.000	0.000	0.000	0.000	0.000	0.000	0.000
TRINITY_DN217915_c0_g2	0.227	0.000	0.651	0.000	0.379	0.707	0.000	0.000	0.717	0.000
TRINITY_DN217915_c1_g1	0.000	0.997	0.000	0.000	0.000	0.000	0.000	0.000	1.614	0.530
TRINITY_DN217915_c1_g2	0.000	0.000	0.000	0.000	0.000	0.000	0.000	0.000	0.000	0.000
TRINITY_DN217915_c2_g1	0.000	0.000	0.000	0.000	0.000	0.000	0.000	0.000	0.000	0.000
TRINITY_DN217915_c3_g1	0.000	0.000	0.000	0.000	0.000	0.000	0.000	0.000	0.634	0.000
TRINITY_DN217916_c0_g1	0.000	0.000	0.000	0.000	0.000	0.000	0.000	0.000	0.000	0.000
TRINITY_DN217916_c1_g1	0.000	0.000	0.000	0.000	0.000	0.000	0.000	0.000	0.589	0.000
TRINITY_DN217919_c0_g1	0.000	0.000	0.000	0.000	0.000	0.000	0.000	0.000	0.000	0.000
TRINITY_DN217919_c0_g2	0.000	0.000	0.000	0.000	0.000	0.000	0.000	0.000	0.000	0.000
TRINITY_DN21791_c0_g2	0.000	0.000	0.000	0.000	0.000	0.000	0.000	0.000	0.124	0.000
TRINITY_DN21791_c0_g3	0.084	0.059	0.508	0.075	0.071	0.070	0.000	0.085	0.237	0.034
TRINITY_DN217920_c0_g1	0.000	0.000	2.149	0.000	0.000	2.308	4.804	0.000	0.000	0.642
TRINITY_DN217920_c0_g2	0.000	0.000	0.000	0.000	0.000	0.000	0.000	0.000	0.000	0.000
TRINITY_DN217921_c0_g1	0.000	2.375	0.000	0.000	0.000	0.000	0.000	0.000	0.000	0.000
TRINITY_DN217922_c0_g2	0.000	0.000	0.258	0.000	0.000	0.000	0.000	0.000	0.000	0.000
TRINITY_DN217922_c0_g3	0.000	0.000	0.000	0.000	0.000	0.000	0.000	0.000	0.000	0.000
TRINITY_DN217922_c1_g2	0.000	0.000	2.413	0.000	2.887	0.000	0.000	0.000	0.880	0.721
TRINITY_DN217924_c0_g2	0.000	0.000	0.000	0.000	0.000	0.000	0.000	0.000	0.000	0.909
TRINITY_DN217924_c1_g1	0.000	0.000	0.000	0.000	0.000	0.000	0.000	0.000	0.000	0.000
TRINITY_DN217925_c0_g1	0.000	0.000	0.000	0.000	0.000	0.000	0.000	0.000	0.000	0.000
TRINITY_DN217926_c0_g1	0.000	0.000	0.000	0.000	0.000	0.000	0.000	0.000	0.000	1.233
TRINITY_DN217927_c0_g1	0.000	0.000	0.000	0.000	0.000	0.000	0.000	0.000	0.000	1.780
TRINITY_DN217927_c0_g2	0.000	0.000	2.431	0.000	0.000	0.000	0.000	0.000	0.000	0.000
TRINITY_DN217927_c0_g3	1.547	0.000	0.000	0.000	1.867	0.000	0.000	0.000	1.320	0.634
TRINITY_DN217927_c0_g4	0.000	0.000	0.000	0.000	0.000	0.000	0.000	0.000	0.000	0.000
TRINITY_DN217927_c0_g5	0.000	0.000	0.000	0.000	0.000	0.000	0.000	0.000	0.000	0.000
TRINITY_DN217927_c1_g1	0.000	0.000	2.894	0.000	0.000	0.000	0.000	0.000	0.000	0.000
TRINITY_DN217929_c0_g1	0.633	0.000	0.000	0.000	0.000	0.000	0.000	3.883	0.956	1.031
TRINITY_DN217929_c2_g1	0.000	0.000	0.000	0.000	0.000	0.000	0.000	0.000	0.000	0.000
TRINITY_DN21792_c0_g1	4.324	0.000	3.792	0.000	0.000	0.000	0.000	0.000	0.000	1.759
TRINITY_DN21792_c0_g2	0.000	0.000	0.000	2.846	0.000	0.000	0.000	0.000	0.000	3.141
TRINITY_DN217931_c0_g1	0.000	0.000	0.000	0.000	0.000	2.446	0.000	0.000	0.000	0.000
TRINITY_DN217933_c0_g1	0.000	0.000	0.000	0.000	0.000	0.000	0.000	0.000	0.000	0.000
TRINITY_DN217933_c1_g1	0.000	0.000	0.000	0.000	0.000	0.000	0.000	0.000	0.000	0.000
TRINITY_DN217933_c2_g1	0.000	0.000	0.000	0.000	0.000	0.000	0.000	0.000	0.000	0.000
TRINITY_DN217934_c1_g1	0.000	0.000	0.000	0.000	0.355	0.000	0.000	0.000	0.000	0.086
TRINITY_DN217935_c0_g1	0.000	0.000	0.000	0.000	0.000	0.000	0.000	0.000	0.000	0.857
TRINITY_DN217937_c0_g1	2.280	4.373	0.000	0.000	3.711	0.000	0.000	0.000	2.272	5.551
TRINITY_DN217939_c0_g1	0.000	0.000	0.000	0.000	0.000	0.000	0.000	0.000	0.000	0.000
TRINITY_DN21793_c0_g1	0.000	0.000	0.000	0.000	0.000	0.000	0.000	0.000	1.146	0.000
TRINITY_DN21793_c0_g2	0.000	0.000	0.000	0.000	0.000	0.000	0.000	0.000	0.000	0.000
TRINITY_DN21793_c0_g3	0.000	0.000	0.000	0.000	0.000	0.000	0.000	0.000	0.000	0.000
TRINITY_DN21793_c0_g4	0.000	0.000	0.000	0.000	0.000	0.000	0.000	0.000	0.000	0.000
TRINITY_DN21793_c10_g1	2.337	0.000	0.000	0.000	0.000	0.000	0.000	0.000	0.000	0.000
TRINITY_DN21793_c1_g1	0.000	0.000	0.000	0.000	0.000	0.000	0.000	0.000	0.000	0.000
TRINITY_DN21793_c1_g2	0.000	0.000	0.000	0.000	0.000	0.000	0.000	0.000	0.000	0.000
TRINITY_DN21793_c4_g1	2.193	0.771	1.980	1.096	0.000	1.076	0.714	3.026	0.000	0.000
TRINITY_DN21793_c5_g2	0.000	0.000	0.000	0.000	0.000	0.000	0.000	0.000	0.000	0.000
TRINITY_DN21793_c9_g1	0.000	0.000	0.000	1.674	1.839	0.000	0.000	0.000	0.000	0.000
TRINITY_DN217940_c0_g1	0.000	0.000	0.000	0.000	0.000	0.000	0.000	0.000	0.000	0.855
TRINITY_DN217941_c0_g1	0.000	0.000	0.000	0.000	0.000	0.000	0.000	0.000	0.000	0.000
TRINITY_DN217941_c1_g1	0.000	0.000	0.000	0.000	0.000	2.265	3.140	0.000	0.762	0.630
TRINITY_DN217942_c1_g1	0.000	0.000	0.000	0.000	0.000	0.000	0.000	0.000	0.000	0.000
TRINITY_DN217943_c0_g2	0.000	1.161	0.000	0.000	0.000	0.000	0.624	0.000	0.000	0.000
TRINITY_DN217943_c1_g1	2.459	2.336	0.000	0.000	0.000	0.000	0.000	0.000	0.000	0.991
TRINITY_DN217943_c1_g2	0.000	0.000	0.000	0.000	0.000	0.000	0.000	0.000	1.589	1.312
TRINITY_DN217943_c2_g1	0.505	0.000	1.363	0.000	0.837	0.000	0.480	1.043	0.500	0.412
TRINITY_DN217944_c0_g1	0.000	0.000	0.000	0.000	0.000	0.000	0.000	0.000	0.000	0.000
TRINITY_DN217946_c0_g1	0.000	1.761	0.000	1.403	0.000	0.000	0.000	0.000	0.000	1.539
TRINITY_DN217947_c0_g1	0.000	0.000	0.000	0.000	0.000	0.000	0.000	0.000	0.000	0.000
TRINITY_DN217949_c0_g1	0.000	0.000	0.000	0.000	0.000	0.000	0.000	0.000	0.000	0.000
TRINITY_DN217949_c2_g1	0.000	0.000	3.140	6.731	0.000	3.320	0.000	0.000	0.000	1.868
TRINITY_DN21794_c0_g1	0.000	0.000	0.000	0.000	1.995	1.802	1.231	0.000	0.000	0.685
TRINITY_DN21794_c2_g1	0.000	0.000	0.000	0.000	0.000	0.000	0.000	4.408	4.413	0.000
TRINITY_DN21794_c2_g2	0.000	0.000	0.000	0.000	0.000	0.000	0.000	0.000	0.000	0.000
TRINITY_DN21794_c5_g1	0.000	0.000	0.000	0.000	0.000	0.000	0.000	0.000	0.000	0.000
TRINITY_DN21794_c6_g1	0.000	0.000	0.000	0.000	4.041	0.000	0.000	0.000	0.000	0.000
TRINITY_DN217951_c0_g1	0.000	0.000	0.000	0.000	0.000	0.000	0.000	0.000	0.000	0.000
TRINITY_DN217951_c1_g1	0.000	0.000	0.000	0.000	0.000	0.000	0.000	0.000	0.000	0.000
TRINITY_DN217952_c0_g1	0.000	0.000	0.000	0.000	0.000	0.563	0.000	0.000	0.000	0.221
TRINITY_DN217952_c1_g1	0.000	0.000	0.000	0.000	0.000	0.000	0.000	0.000	0.000	0.318
TRINITY_DN217953_c0_g1	0.000	0.000	0.000	0.000	0.000	0.000	1.717	0.000	0.000	0.000
TRINITY_DN217954_c0_g1	0.000	0.000	0.000	0.000	0.000	0.000	0.000	0.000	0.000	0.000
TRINITY_DN217955_c0_g1	0.000	0.000	0.000	0.000	0.000	0.000	0.000	0.000	0.000	0.000
TRINITY_DN217955_c0_g2	0.000	0.000	0.000	0.000	0.000	0.000	10.671	0.000	0.000	0.000
TRINITY_DN217956_c0_g1	2.297	0.000	0.000	0.000	0.000	0.000	0.000	0.000	0.000	1.868
TRINITY_DN217957_c0_g1	0.000	0.000	0.000	0.000	0.000	0.000	0.000	0.000	0.244	0.402
TRINITY_DN217958_c0_g1	0.000	0.000	0.000	0.000	0.000	3.204	0.000	0.000	1.103	0.000
TRINITY_DN217959_c0_g1	0.417	0.349	0.314	0.000	0.696	0.000	0.561	0.000	0.210	0.677
TRINITY_DN217959_c1_g1	0.000	1.013	2.219	0.857	0.000	0.804	0.544	0.000	0.559	1.366
TRINITY_DN21795_c0_g1	0.000	0.000	0.000	0.000	0.000	0.000	0.000	0.000	0.000	0.000
TRINITY_DN21795_c0_g2	0.000	0.000	0.000	0.000	0.000	0.000	0.000	0.000	0.000	0.000
TRINITY_DN21795_c1_g2	0.000	0.000	0.000	0.000	0.000	0.000	0.000	0.000	0.000	1.322
TRINITY_DN21795_c3_g2	0.000	0.000	0.000	0.000	0.000	0.000	0.000	0.000	0.000	0.000
TRINITY_DN21795_c5_g1	0.000	0.000	0.000	0.000	0.000	0.000	0.000	0.000	0.000	0.000
TRINITY_DN21795_c6_g1	0.000	0.000	0.000	0.000	0.000	0.000	0.000	0.000	0.000	0.000
TRINITY_DN217960_c0_g1	0.000	0.000	0.000	0.000	1.857	2.779	0.000	0.000	4.689	0.000
TRINITY_DN217961_c0_g1	0.000	0.791	0.000	1.276	0.000	0.000	0.000	1.757	0.000	0.000
TRINITY_DN217962_c0_g1	0.000	0.000	0.000	0.000	0.000	0.000	0.000	0.000	1.363	0.000
TRINITY_DN217965_c1_g1	0.000	0.000	0.000	0.000	0.000	0.000	0.000	0.000	0.000	0.000
TRINITY_DN217966_c1_g1	0.000	0.000	0.000	0.000	1.487	0.000	0.000	0.000	0.444	0.000
TRINITY_DN217967_c0_g1	0.000	0.000	0.000	0.000	0.000	0.000	0.000	0.000	0.000	0.000
TRINITY_DN217967_c0_g2	0.000	0.000	0.000	0.000	0.000	0.000	0.000	0.000	0.000	0.000
TRINITY_DN217967_c0_g4	1.618	0.959	1.456	0.815	1.784	0.790	0.000	1.114	1.332	0.880
TRINITY_DN217967_c1_g1	0.000	0.000	0.000	0.000	0.000	3.584	0.000	0.000	0.000	0.000
TRINITY_DN217967_c2_g1	0.000	0.000	0.000	0.000	0.000	0.000	0.000	0.000	0.538	0.000
TRINITY_DN21796_c0_g1	3.166	2.823	1.431	1.579	3.480	3.106	3.538	4.415	2.382	3.235
TRINITY_DN21796_c0_g3	5.713	2.189	1.928	0.000	0.000	0.000	1.333	0.000	0.000	1.154
TRINITY_DN21796_c1_g1	0.000	0.000	2.775	0.000	0.000	0.000	0.000	0.000	0.000	0.000
TRINITY_DN217970_c0_g1	0.000	0.000	0.000	0.000	2.347	0.000	0.000	0.000	0.000	0.804
TRINITY_DN217970_c1_g1	3.124	0.000	0.000	0.000	0.000	0.000	1.253	0.000	2.459	0.000
TRINITY_DN217972_c0_g1	0.000	0.000	0.000	0.000	0.000	1.006	0.000	0.000	0.336	0.280
TRINITY_DN217972_c0_g3	0.000	0.000	0.000	0.000	0.000	0.000	0.000	0.000	0.000	0.000
TRINITY_DN217972_c2_g1	0.000	0.000	0.000	0.000	0.000	0.000	0.000	2.694	0.000	0.000
TRINITY_DN217972_c3_g1	0.000	0.000	0.000	0.000	0.000	0.000	0.000	0.000	0.000	0.000
TRINITY_DN217973_c0_g1	0.000	0.000	0.000	0.000	0.000	0.000	0.000	0.000	0.000	0.000
TRINITY_DN217973_c1_g2	0.000	0.000	5.093	0.000	2.038	0.000	0.000	0.000	0.612	3.056
TRINITY_DN217973_c2_g1	0.000	0.000	0.000	0.000	0.000	0.000	0.000	0.000	0.000	0.000
TRINITY_DN217973_c3_g1	0.000	0.000	0.000	0.000	0.000	0.000	0.000	0.000	0.000	0.000
TRINITY_DN217973_c4_g1	0.000	0.000	0.000	0.000	0.000	0.000	0.000	0.000	0.368	0.000
TRINITY_DN217973_c5_g1	0.000	0.000	0.000	0.000	0.000	3.320	0.000	0.000	2.291	0.000
TRINITY_DN217975_c0_g1	0.000	0.000	0.000	0.000	0.000	0.000	0.000	0.000	0.000	0.000
TRINITY_DN217975_c1_g1	0.000	2.512	1.221	0.000	1.474	2.660	0.000	0.000	0.440	2.209
TRINITY_DN217975_c2_g1	0.000	0.000	0.000	0.000	0.000	0.000	0.000	0.000	1.886	0.000
TRINITY_DN217977_c0_g2	0.000	0.000	0.000	0.000	3.350	0.000	0.000	0.000	0.000	0.000
TRINITY_DN217977_c0_g3	0.000	0.000	0.000	3.715	0.000	0.000	2.581	0.000	0.000	0.000
TRINITY_DN217977_c0_g4	0.000	0.000	0.000	0.000	0.000	2.166	0.000	0.000	0.726	0.000
TRINITY_DN217977_c4_g1	0.000	0.830	0.000	0.000	0.000	0.000	0.000	0.000	0.000	0.000
TRINITY_DN217977_c5_g1	0.000	0.000	0.000	0.000	0.000	0.000	0.000	0.000	1.557	0.000
TRINITY_DN217977_c6_g1	0.000	0.000	0.000	0.000	0.000	0.000	0.000	0.000	0.000	0.000
TRINITY_DN217977_c7_g1	0.000	0.000	0.000	1.858	0.000	0.000	0.000	2.568	0.000	0.512
TRINITY_DN217979_c0_g1	0.000	0.000	3.719	0.000	0.000	0.000	0.000	0.000	0.000	0.000
TRINITY_DN21797_c0_g1	0.960	0.990	1.405	0.667	0.000	1.102	1.437	0.000	1.574	0.103
TRINITY_DN21797_c1_g1	1.897	1.749	0.000	0.000	0.000	1.339	2.417	0.000	1.935	1.666
TRINITY_DN21797_c2_g1	1.613	0.000	2.205	2.383	0.000	7.102	2.173	0.000	2.400	5.939
TRINITY_DN217980_c0_g1	0.000	6.707	0.000	0.000	0.000	0.000	0.000	0.000	0.000	0.951
TRINITY_DN217981_c0_g1	0.000	4.485	0.000	5.373	0.000	0.000	6.285	0.000	1.524	0.000
TRINITY_DN217981_c2_g1	0.000	7.509	0.000	3.904	0.000	0.000	2.692	0.000	8.001	0.000
TRINITY_DN217983_c0_g1	0.000	0.000	0.000	0.000	0.000	2.047	0.000	0.000	0.000	2.852
TRINITY_DN217983_c2_g1	0.000	0.000	0.000	0.000	0.000	0.000	0.000	0.000	0.000	0.000
TRINITY_DN217984_c0_g1	0.892	0.253	0.000	0.000	1.065	0.433	0.272	0.000	0.149	2.280
TRINITY_DN217984_c0_g2	0.000	1.322	0.000	0.000	4.472	0.000	0.000	0.000	0.000	0.000
TRINITY_DN217986_c0_g1	0.000	0.000	0.000	0.000	0.000	0.000	0.000	0.000	0.000	0.714
TRINITY_DN217986_c1_g1	0.000	0.000	0.000	3.444	0.000	0.000	0.000	4.691	0.000	1.916
TRINITY_DN217987_c1_g2	0.000	0.000	0.000	0.000	2.564	0.000	0.000	0.000	0.000	0.000
TRINITY_DN217987_c2_g1	0.000	0.000	0.000	0.000	0.000	0.000	0.000	0.000	0.000	0.000
TRINITY_DN217987_c3_g1	0.000	0.000	0.000	0.000	0.000	0.000	0.000	0.000	0.721	0.000
TRINITY_DN217987_c3_g2	0.000	0.000	0.000	0.000	0.000	0.000	0.000	0.000	1.320	0.000
TRINITY_DN217987_c5_g1	0.000	0.000	0.000	0.000	0.000	0.000	0.000	0.000	0.000	0.934
TRINITY_DN217987_c9_g1	0.000	0.000	0.000	0.000	0.000	0.000	0.000	0.000	0.000	0.958
TRINITY_DN217988_c1_g1	0.622	0.530	0.417	0.000	0.000	0.000	0.000	0.000	0.466	0.631
TRINITY_DN217989_c1_g1	0.000	0.000	0.000	0.000	0.000	0.000	0.000	0.000	0.000	0.000
TRINITY_DN21798_c0_g2	0.000	0.000	0.000	0.000	0.000	0.000	0.000	0.000	0.000	0.000
TRINITY_DN21798_c0_g3	0.310	0.257	0.000	0.238	0.000	2.418	2.417	0.630	0.401	0.063
TRINITY_DN217990_c0_g2	3.825	0.000	1.745	0.000	0.000	0.000	0.000	2.620	0.000	0.886
TRINITY_DN217990_c1_g1	3.480	0.000	0.000	5.148	2.844	0.000	0.000	0.000	0.867	0.000
TRINITY_DN217990_c1_g2	0.000	0.000	0.000	0.000	0.000	0.000	0.000	0.000	0.000	0.000
TRINITY_DN217992_c0_g1	0.000	0.000	0.000	0.000	0.000	0.000	0.000	0.000	0.000	0.000
TRINITY_DN217992_c0_g3	0.814	0.000	0.000	0.000	0.764	0.000	0.000	0.000	0.000	0.000
TRINITY_DN217992_c0_g4	0.000	0.000	0.000	0.000	0.000	0.000	0.000	0.000	0.000	2.334
TRINITY_DN217992_c0_g5	0.000	0.000	2.466	0.000	0.000	2.641	0.000	3.640	0.000	0.738
TRINITY_DN217992_c0_g6	0.372	0.000	0.000	0.000	0.000	1.629	0.345	0.000	0.185	0.000
TRINITY_DN217992_c0_g8	0.000	1.760	0.000	0.000	0.000	0.000	1.260	0.000	0.000	0.531
TRINITY_DN217992_c0_g9	0.000	0.000	0.000	0.000	4.392	3.916	0.000	0.000	0.000	2.200
TRINITY_DN217992_c1_g1	0.000	0.000	0.000	0.000	0.000	0.000	0.000	3.222	0.000	0.000
TRINITY_DN217992_c6_g1	0.000	0.000	0.000	0.000	0.000	0.000	0.000	0.000	0.000	0.000
TRINITY_DN217993_c0_g1	0.397	0.343	0.000	0.000	0.000	0.000	0.000	0.000	0.197	0.161
TRINITY_DN217994_c0_g1	0.000	0.000	0.000	0.000	0.000	0.000	0.000	0.000	0.000	0.000
TRINITY_DN217994_c0_g2	1.280	0.152	0.979	0.281	0.000	0.531	4.067	0.372	2.176	1.262
TRINITY_DN217994_c1_g1	0.000	0.000	0.000	3.274	0.000	0.000	0.000	0.000	0.000	0.000
TRINITY_DN217994_c1_g2	0.000	0.000	0.000	1.708	0.000	0.000	1.152	0.000	0.000	0.000
TRINITY_DN217994_c2_g1	0.000	0.000	0.000	0.000	0.000	0.412	0.000	0.000	0.000	0.230
TRINITY_DN217994_c2_g2	1.560	1.007	1.076	0.924	1.006	1.461	2.179	2.046	1.227	1.305
TRINITY_DN217994_c3_g1	0.000	0.000	0.000	0.000	0.000	0.000	1.885	0.000	0.000	0.000
TRINITY_DN217994_c3_g2	0.285	0.241	1.527	0.435	0.948	0.000	2.593	1.163	0.114	0.925
TRINITY_DN217995_c0_g1	0.000	0.000	0.000	0.000	0.000	0.000	0.000	0.000	0.000	0.000
TRINITY_DN217997_c0_g1	0.000	0.000	0.000	0.000	0.000	0.000	0.000	0.000	0.778	0.000
TRINITY_DN217997_c1_g1	0.552	0.000	0.000	0.000	0.000	0.000	0.000	0.000	0.272	0.000
TRINITY_DN217997_c3_g1	0.000	0.000	0.000	0.000	0.000	0.000	0.000	0.000	0.000	0.000
TRINITY_DN217997_c3_g2	0.000	0.000	0.000	0.000	1.984	0.000	0.000	0.000	0.000	0.991
TRINITY_DN217997_c3_g3	2.642	4.981	0.000	0.000	0.000	0.000	0.000	0.000	0.000	0.000
TRINITY_DN217998_c0_g1	0.000	0.650	2.025	0.573	0.000	0.000	0.000	0.000	0.187	1.687
TRINITY_DN217998_c2_g1	0.000	0.000	0.000	0.000	0.000	0.000	0.000	0.000	0.000	0.000
TRINITY_DN217998_c3_g1	0.000	1.059	0.000	0.000	3.641	0.000	0.000	0.000	0.546	0.455
TRINITY_DN217998_c4_g1	4.090	1.230	0.000	0.000	0.000	0.000	0.000	0.000	0.630	2.097
TRINITY_DN217999_c0_g1	0.000	0.000	0.000	0.000	0.000	2.585	0.000	0.000	0.000	0.000
TRINITY_DN217999_c1_g1	0.000	0.000	0.000	0.000	0.000	0.000	0.000	0.000	0.335	0.000
TRINITY_DN21799_c0_g1	0.000	0.000	0.000	0.000	0.000	0.000	0.000	0.000	1.104	0.459
TRINITY_DN21799_c1_g1	0.000	0.000	0.000	0.000	0.000	0.000	0.000	0.000	0.000	0.000
TRINITY_DN2179_c0_g1	40.112	20.508	24.906	40.568	55.485	30.304	55.281	50.257	25.506	64.701
TRINITY_DN2179_c4_g1	0.000	0.000	1.599	0.000	0.000	0.000	0.000	0.000	0.576	0.000
TRINITY_DN217_c0_g1	541.977	268.896	132.307	153.916	15.124	68.022	16.136	333.581	11.119	332.611
TRINITY_DN217_c1_g1	9.518	2.283	3.458	10.478	23.842	5.651	1.091	0.610	3.136	24.720
TRINITY_DN217_c1_g2	87.539	64.485	69.854	47.877	118.316	69.739	62.824	20.552	39.802	43.315
TRINITY_DN217_c2_g1	1.435	4.788	7.549	5.283	0.000	4.636	10.265	1.437	1.364	0.000
TRINITY_DN217_c3_g1	0.000	0.000	0.000	0.000	0.000	0.000	0.000	0.000	0.000	2.549
TRINITY_DN217_c3_g2	0.000	0.000	0.000	0.000	0.000	0.000	0.000	0.000	0.000	0.000
TRINITY_DN218000_c0_g1	0.000	0.000	0.000	0.000	0.000	0.000	0.000	0.000	0.000	2.298
TRINITY_DN218002_c0_g1	0.000	0.000	0.000	0.000	0.000	0.000	0.000	0.000	0.000	0.000
TRINITY_DN218003_c1_g1	0.000	1.319	1.202	0.000	0.000	0.000	0.000	0.000	0.278	0.727
TRINITY_DN218003_c2_g1	0.000	0.000	0.000	0.000	0.000	0.000	6.421	0.000	0.000	0.000
TRINITY_DN218004_c0_g1	0.000	0.000	0.000	0.000	0.000	0.000	0.000	0.000	0.000	0.000
TRINITY_DN218005_c0_g1	0.000	0.000	0.000	0.000	0.000	0.000	0.591	0.000	0.000	0.250
TRINITY_DN218005_c2_g1	1.740	0.000	0.000	0.000	0.000	0.000	0.000	0.000	0.000	0.000
TRINITY_DN218006_c0_g1	0.000	1.346	0.000	0.000	2.277	0.000	1.414	0.000	1.208	1.003
TRINITY_DN218006_c0_g2	0.000	0.000	0.000	0.000	0.000	0.000	0.000	0.000	0.000	0.000
TRINITY_DN218006_c3_g1	0.000	0.000	0.000	0.000	0.000	0.000	0.000	0.000	0.000	0.000
TRINITY_DN218006_c4_g1	0.000	0.000	0.000	0.000	0.000	0.000	0.000	7.894	0.000	0.000
TRINITY_DN218008_c0_g1	0.000	0.000	0.000	0.000	0.000	0.000	0.000	0.000	0.000	0.000
TRINITY_DN218008_c0_g2	0.000	0.249	0.000	0.000	1.464	0.000	0.000	0.000	0.293	0.595
TRINITY_DN218008_c0_g4	0.000	0.000	0.000	0.000	0.000	0.000	0.000	0.000	0.000	0.942
TRINITY_DN218008_c1_g1	0.000	0.000	0.000	0.000	0.000	0.000	0.000	0.000	2.777	0.000
TRINITY_DN218009_c0_g1	0.000	0.708	0.000	0.000	0.000	0.000	0.000	0.000	0.378	0.953
TRINITY_DN218009_c0_g2	0.000	0.000	0.000	0.968	0.000	0.000	0.000	0.000	0.000	0.519
TRINITY_DN218009_c1_g2	0.000	0.000	0.000	0.000	0.000	0.000	0.000	0.000	0.380	0.000
TRINITY_DN218009_c1_g4	2.053	0.000	0.000	0.000	0.000	0.000	0.000	0.000	0.000	0.000
TRINITY_DN218009_c3_g1	0.000	0.000	0.000	0.000	0.000	0.000	0.000	0.000	0.000	0.000
TRINITY_DN218009_c4_g1	0.000	0.000	0.000	0.000	0.000	0.000	0.000	0.000	0.000	1.441
TRINITY_DN218009_c5_g1	0.000	0.000	0.000	0.000	0.000	0.000	0.000	0.000	0.000	0.000
TRINITY_DN218009_c7_g1	0.000	0.000	0.000	0.000	0.000	0.000	0.000	0.000	1.408	0.000
TRINITY_DN218009_c9_g1	0.000	0.000	0.000	0.000	0.000	0.000	0.000	0.000	0.000	0.000
TRINITY_DN21800_c0_g1	0.369	25.331	2.651	1.123	0.613	0.000	0.000	0.757	0.184	16.161
TRINITY_DN21800_c0_g2	0.000	49.033	15.703	0.000	0.000	0.000	0.000	0.000	0.000	20.284
TRINITY_DN21800_c1_g1	0.000	0.000	0.000	0.000	0.000	0.000	0.000	0.000	0.000	0.168
TRINITY_DN21800_c3_g1	0.000	0.000	0.000	0.000	0.000	0.000	0.000	0.000	0.000	0.000
TRINITY_DN21800_c4_g1	0.000	0.000	0.000	0.000	3.678	0.000	0.000	0.000	0.000	0.000
TRINITY_DN218010_c0_g1	0.000	0.000	0.000	0.000	0.000	0.000	0.000	0.000	0.000	0.000
TRINITY_DN218010_c1_g1	0.000	0.000	0.000	0.000	0.000	0.000	1.823	0.000	0.000	0.000
TRINITY_DN218011_c0_g1	0.000	0.000	0.000	0.000	0.000	0.000	1.061	0.000	0.000	0.000
TRINITY_DN218012_c0_g1	0.465	0.000	0.000	0.000	0.000	0.000	0.000	0.000	0.230	0.189
TRINITY_DN218014_c0_g1	0.000	0.000	0.000	0.000	0.000	0.000	0.000	0.000	0.000	0.000
TRINITY_DN218014_c2_g1	0.000	0.000	0.000	0.000	0.000	0.000	0.000	0.000	0.000	0.677
TRINITY_DN218015_c0_g1	0.876	0.000	4.774	0.000	0.000	0.000	0.000	0.000	0.000	1.080
TRINITY_DN218017_c1_g2	0.000	0.000	0.000	0.000	0.000	0.000	0.000	0.000	0.000	0.000
TRINITY_DN218017_c3_g1	0.000	0.000	0.000	0.000	0.000	0.000	0.000	0.000	0.000	0.000
TRINITY_DN218017_c4_g1	0.484	0.000	0.000	0.000	0.000	0.000	0.000	0.000	0.000	0.592
TRINITY_DN218019_c0_g1	0.000	0.000	0.000	0.000	0.000	0.000	0.000	0.000	0.000	0.000
TRINITY_DN218019_c2_g1	0.000	9.095	0.000	0.000	4.005	0.000	0.000	0.000	0.000	0.966
TRINITY_DN218019_c3_g1	0.000	2.502	0.000	0.000	4.313	0.000	0.000	0.000	0.000	1.077
TRINITY_DN218019_c5_g1	0.000	0.000	0.000	0.000	2.499	0.000	0.000	0.000	1.513	1.878
TRINITY_DN21801_c0_g1	6.471	3.206	7.400	5.629	4.077	6.094	8.775	3.225	4.791	5.470
TRINITY_DN21801_c0_g2	5.389	6.509	1.706	2.525	0.000	2.775	4.886	3.869	1.726	2.297
TRINITY_DN21801_c1_g1	2.571	0.000	0.000	0.000	0.000	0.000	0.000	0.000	0.000	0.000
TRINITY_DN21801_c1_g2	0.251	0.716	0.000	1.534	0.631	0.000	0.828	0.000	0.000	0.653
TRINITY_DN21801_c2_g1	0.000	0.000	0.000	0.000	0.000	0.000	0.000	0.000	0.000	0.000
TRINITY_DN21801_c4_g1	0.000	0.000	0.000	0.000	0.000	0.000	0.000	0.000	0.000	2.802
TRINITY_DN21801_c5_g1	0.450	1.180	0.605	0.682	0.000	0.657	0.848	1.853	3.120	2.380
TRINITY_DN21801_c6_g1	0.000	0.000	0.000	0.000	0.000	0.000	0.000	0.000	0.000	0.542
TRINITY_DN218020_c0_g1	0.000	0.000	0.000	0.000	0.000	0.000	0.000	0.000	0.000	0.000
TRINITY_DN218021_c0_g1	0.000	0.000	0.000	0.000	0.000	0.000	0.000	0.000	2.726	0.000
TRINITY_DN218021_c1_g2	0.000	0.000	0.000	0.000	0.000	0.000	0.000	0.000	0.000	0.000
TRINITY_DN218022_c0_g1	0.000	0.838	0.000	0.000	0.000	0.000	0.000	0.000	0.000	1.165
TRINITY_DN218022_c0_g2	0.000	0.000	0.000	0.000	0.000	0.000	0.000	0.000	0.823	0.000
TRINITY_DN218022_c0_g3	0.000	0.000	0.000	0.000	0.000	0.000	0.000	0.000	0.000	0.696
TRINITY_DN218022_c0_g5	0.000	0.000	0.000	0.000	0.000	0.000	2.732	0.000	0.000	0.000
TRINITY_DN218022_c0_g6	0.325	0.278	1.745	0.000	1.081	0.000	0.000	0.000	0.162	0.132
TRINITY_DN218022_c3_g1	0.000	0.981	0.000	0.000	0.000	0.000	0.000	0.000	0.000	0.000
TRINITY_DN218022_c4_g1	0.000	0.000	0.000	0.000	0.000	0.000	0.000	0.000	0.000	1.949
TRINITY_DN218022_c5_g1	0.000	0.000	2.105	0.000	0.000	0.000	0.000	0.000	0.000	0.000
TRINITY_DN218022_c6_g1	0.000	0.000	0.000	0.000	0.000	0.000	0.000	0.000	0.000	0.000
TRINITY_DN218022_c7_g1	5.457	0.000	0.000	0.000	0.000	0.000	0.000	3.893	0.000	0.000
TRINITY_DN218022_c8_g1	0.000	0.000	0.000	0.000	0.000	0.000	0.000	0.000	1.282	0.385
TRINITY_DN218024_c0_g1	0.000	0.000	0.000	0.000	0.000	0.000	0.632	0.000	0.000	0.533
TRINITY_DN218026_c0_g1	0.000	0.000	0.000	0.000	0.000	0.000	0.000	0.000	0.000	0.273
TRINITY_DN218027_c0_g1	0.000	0.492	0.000	0.834	0.000	0.000	0.000	0.000	0.545	0.225
TRINITY_DN218027_c1_g1	0.523	0.221	0.000	0.400	1.742	0.761	0.603	0.000	0.173	0.556
TRINITY_DN218027_c3_g1	0.000	0.000	0.000	0.000	0.000	0.000	0.000	0.641	0.157	0.000
TRINITY_DN218027_c5_g1	0.000	0.000	0.000	0.000	0.000	0.000	1.008	0.000	0.000	0.000
TRINITY_DN218027_c6_g1	0.187	0.623	0.500	0.287	0.000	0.000	0.500	0.380	0.471	0.531
TRINITY_DN218027_c7_g1	0.000	0.000	0.000	0.545	0.000	0.000	0.000	0.000	0.000	0.000
TRINITY_DN218028_c0_g1	0.000	0.000	0.266	0.000	0.000	0.000	0.355	0.000	0.200	0.080
TRINITY_DN218028_c0_g2	0.658	0.000	0.294	0.336	0.366	0.000	0.197	0.000	0.221	1.335
TRINITY_DN218028_c10_g1	1.571	0.000	0.000	0.000	0.000	0.000	0.000	0.000	0.000	0.000
TRINITY_DN218028_c11_g1	0.000	0.000	0.000	0.000	0.000	0.000	0.000	0.000	0.000	0.000
TRINITY_DN218028_c1_g1	0.000	0.000	0.000	0.000	0.000	0.000	0.000	1.978	0.000	0.000
TRINITY_DN218028_c1_g2	0.000	0.000	0.000	0.000	0.000	0.000	0.000	0.000	0.000	0.000
TRINITY_DN218028_c3_g1	0.000	0.000	0.000	0.000	0.000	3.875	0.000	0.000	1.348	0.000
TRINITY_DN218028_c4_g1	2.511	2.331	2.277	2.512	2.756	1.240	2.483	1.736	0.412	1.032
TRINITY_DN218028_c5_g1	0.000	0.000	0.000	0.000	0.000	0.000	0.000	0.000	0.000	0.000
TRINITY_DN218028_c7_g1	0.000	0.000	0.000	0.000	0.000	0.000	0.000	0.000	0.000	0.000
TRINITY_DN218028_c8_g1	0.000	0.000	0.000	0.000	0.000	0.000	0.000	0.000	0.000	0.000
TRINITY_DN218028_c9_g1	0.000	0.000	0.000	0.000	4.554	0.000	0.000	0.000	0.000	0.000
TRINITY_DN218029_c0_g2	0.000	0.000	0.000	0.000	0.000	0.000	0.000	0.000	0.000	0.000
TRINITY_DN21802_c0_g1	0.000	0.000	0.000	0.000	0.000	0.000	0.000	0.000	0.202	0.000
TRINITY_DN21802_c0_g2	0.000	0.000	0.000	0.000	0.000	0.000	0.000	0.000	0.000	0.000
TRINITY_DN21802_c1_g1	8.228	9.788	3.180	1.206	0.000	7.749	0.791	1.666	6.278	4.085
TRINITY_DN21802_c2_g1	4.599	3.683	2.809	5.587	0.000	2.648	0.000	0.000	0.731	0.000
TRINITY_DN218030_c0_g1	0.000	0.000	0.000	0.000	0.000	0.000	0.000	0.000	0.000	0.000
TRINITY_DN218031_c0_g1	0.000	0.000	0.000	0.000	0.762	0.000	0.000	0.000	0.000	0.363
TRINITY_DN218031_c0_g2	0.000	0.000	0.000	0.000	0.000	0.000	0.000	0.000	0.000	0.000
TRINITY_DN218031_c0_g3	0.000	0.000	0.000	0.000	0.000	0.000	0.000	0.000	0.000	0.152
TRINITY_DN218031_c1_g1	0.940	0.000	0.000	0.000	0.000	0.000	0.000	0.000	0.463	1.955
TRINITY_DN218031_c2_g1	0.000	0.000	0.000	0.000	0.000	0.000	0.000	0.000	0.000	0.000
TRINITY_DN218033_c0_g1	0.000	0.000	0.000	0.000	0.000	2.383	0.000	0.000	0.000	0.000
TRINITY_DN218033_c1_g1	0.000	0.000	0.000	0.000	0.000	0.000	0.000	0.000	0.000	0.000
TRINITY_DN218034_c0_g1	0.000	0.000	0.000	0.000	0.000	0.000	0.000	0.000	1.038	0.000
TRINITY_DN218035_c0_g1	0.000	0.000	0.000	0.000	0.000	0.000	0.000	0.000	0.000	0.450
TRINITY_DN218036_c2_g1	0.000	0.000	0.000	0.000	0.000	0.000	0.000	0.000	0.000	1.134
TRINITY_DN218036_c2_g2	0.000	0.000	0.000	0.000	0.000	0.000	0.000	0.000	1.214	0.000
TRINITY_DN218036_c2_g3	0.000	0.000	0.000	0.000	0.000	0.000	0.000	0.000	0.000	0.000
TRINITY_DN218036_c2_g4	0.000	0.000	0.000	0.000	3.302	0.000	0.000	0.000	0.000	0.000
TRINITY_DN218036_c2_g5	0.000	0.000	0.000	0.000	0.000	0.000	0.694	0.000	0.000	0.000
TRINITY_DN218036_c2_g6	0.000	0.000	0.000	0.000	0.000	0.000	0.000	0.000	0.000	0.000
TRINITY_DN218036_c3_g1	1.518	0.000	0.000	0.000	2.483	0.000	0.000	0.000	0.000	0.621
TRINITY_DN218036_c4_g1	0.000	0.000	0.000	0.000	0.000	0.000	0.000	0.000	0.000	0.000
TRINITY_DN218036_c5_g1	0.000	0.000	0.000	0.000	0.000	0.000	0.000	0.000	0.000	0.000
TRINITY_DN218036_c6_g1	0.000	0.000	0.000	0.000	0.000	0.000	0.000	0.000	0.000	0.000
TRINITY_DN218037_c0_g1	0.000	0.000	0.000	0.000	0.000	0.000	0.000	0.000	0.605	1.510
TRINITY_DN218038_c0_g1	0.000	0.000	0.000	0.000	0.000	0.000	0.000	0.000	0.907	0.744
TRINITY_DN218038_c2_g1	1.509	2.294	0.000	0.000	0.000	3.480	2.455	0.000	0.000	0.000
TRINITY_DN218039_c2_g1	0.000	0.000	0.000	0.000	0.000	0.000	0.699	0.000	0.000	0.000
TRINITY_DN21803_c0_g1	0.209	0.150	0.000	1.124	0.627	0.302	0.826	0.436	0.595	1.029
TRINITY_DN21803_c0_g3	0.000	0.000	0.000	0.000	0.000	0.000	0.000	0.000	0.000	0.000
TRINITY_DN21803_c1_g1	0.000	0.000	0.000	0.000	0.000	0.000	0.000	0.000	0.000	0.000
TRINITY_DN21803_c2_g1	0.000	0.000	0.000	0.000	0.000	2.912	0.000	0.000	0.000	0.000
TRINITY_DN21803_c4_g1	0.000	0.000	0.000	0.000	0.000	0.000	0.000	0.000	0.000	1.970
TRINITY_DN21803_c4_g2	0.000	0.000	0.000	0.000	0.000	0.000	0.000	0.000	0.000	0.000
TRINITY_DN218040_c0_g1	0.000	2.316	0.000	0.000	0.000	0.000	0.000	0.000	0.000	0.000
TRINITY_DN218041_c0_g1	0.000	0.000	0.000	0.000	0.000	0.000	0.000	0.000	0.000	0.812
TRINITY_DN218042_c0_g1	0.000	0.000	0.000	0.000	0.000	0.000	0.000	0.000	0.000	0.000
TRINITY_DN218043_c0_g1	0.000	0.000	0.000	0.000	0.000	0.000	0.000	0.000	2.513	1.020
TRINITY_DN218043_c1_g1	1.550	0.000	0.000	0.000	0.000	2.625	1.580	0.000	0.792	0.000
TRINITY_DN218043_c2_g1	0.000	0.000	0.000	0.000	0.000	2.308	0.000	0.000	0.778	0.000
TRINITY_DN218043_c3_g1	0.000	0.000	0.000	0.000	0.000	0.000	0.000	0.000	0.000	0.000
TRINITY_DN218043_c4_g1	0.000	0.000	0.000	0.000	0.000	0.000	2.936	0.000	0.000	0.402
TRINITY_DN218045_c0_g1	0.000	0.000	0.000	8.061	0.000	0.000	0.000	0.000	0.000	0.000
TRINITY_DN218045_c0_g2	13.039	0.000	2.894	0.000	0.000	3.189	0.000	0.000	1.072	0.864
TRINITY_DN218046_c1_g1	0.000	0.000	0.000	0.000	0.000	0.000	0.000	0.000	0.248	0.613
TRINITY_DN218047_c0_g1	0.000	1.446	0.000	6.608	0.000	0.000	0.000	0.000	0.000	0.000
TRINITY_DN218047_c2_g1	0.000	0.000	1.277	0.000	0.000	0.000	0.000	0.000	0.000	0.000
TRINITY_DN218049_c0_g1	0.000	0.000	0.000	0.000	0.000	0.898	0.000	0.000	0.000	0.000
TRINITY_DN218049_c0_g2	1.714	0.000	0.000	1.286	0.000	1.273	0.000	0.000	0.000	0.353
TRINITY_DN21804_c0_g1	0.000	0.000	0.000	0.000	0.000	0.000	0.000	0.000	0.000	0.000
TRINITY_DN21804_c1_g1	0.000	0.000	2.447	0.000	0.000	0.000	0.000	3.618	0.000	0.000
TRINITY_DN21804_c1_g2	2.053	0.715	1.108	0.728	0.683	0.000	2.312	0.000	0.205	1.006
TRINITY_DN218050_c0_g1	0.000	1.164	0.000	0.000	0.000	1.802	0.000	0.000	0.000	0.000
TRINITY_DN218050_c1_g1	0.000	0.000	0.000	0.000	0.455	0.000	0.000	0.000	0.000	0.000
TRINITY_DN218050_c1_g3	0.000	0.000	0.000	3.170	0.000	0.000	0.000	0.000	0.000	0.000
TRINITY_DN218050_c2_g1	0.000	0.000	0.000	0.000	0.000	3.674	0.000	0.000	0.000	0.000
TRINITY_DN218052_c0_g1	0.000	0.423	0.000	0.000	0.000	0.000	0.000	0.000	0.135	0.109
TRINITY_DN218053_c0_g1	0.000	0.229	0.000	0.000	0.000	0.000	0.491	0.000	0.000	0.220
TRINITY_DN218054_c0_g1	2.688	0.000	0.000	0.000	0.000	0.000	0.000	0.000	0.000	3.435
TRINITY_DN218054_c0_g2	0.000	0.000	0.000	0.000	0.000	0.000	0.000	0.000	0.000	0.000
TRINITY_DN218054_c1_g1	0.000	0.000	0.000	0.000	0.000	0.000	0.000	0.000	0.000	0.696
TRINITY_DN218054_c3_g1	0.794	0.000	0.000	0.000	0.000	0.000	0.000	0.000	0.000	0.652
TRINITY_DN218055_c0_g1	0.000	0.000	0.000	0.000	2.499	0.000	0.000	0.000	0.756	0.000
TRINITY_DN218055_c0_g3	0.000	0.000	0.000	0.000	0.000	0.000	0.000	0.000	0.000	0.000
TRINITY_DN218056_c0_g1	0.000	0.000	0.000	0.000	4.151	0.000	0.000	0.000	0.000	1.040
TRINITY_DN218056_c2_g1	0.000	0.000	0.000	0.000	0.000	0.000	0.000	0.000	1.246	1.011
TRINITY_DN218057_c0_g1	0.324	0.830	0.000	0.988	0.000	0.000	0.893	0.000	0.323	0.394
TRINITY_DN218057_c0_g2	0.000	2.351	0.000	0.000	0.000	0.000	0.835	0.000	0.000	0.000
TRINITY_DN218058_c0_g1	6.048	0.000	0.000	0.000	0.000	0.000	2.072	0.000	1.003	2.208
TRINITY_DN218058_c1_g1	0.000	0.000	0.000	0.000	0.000	0.000	0.000	0.000	0.000	0.000
TRINITY_DN218058_c2_g1	0.000	0.000	0.000	0.000	0.000	0.000	1.159	0.000	0.000	0.000
TRINITY_DN218059_c0_g1	0.000	0.000	0.000	0.000	0.000	0.000	0.000	0.000	0.000	0.285
TRINITY_DN218059_c0_g2	0.000	0.000	0.000	0.000	0.000	0.000	0.000	0.000	0.000	0.000
TRINITY_DN21805_c0_g1	0.000	0.000	0.000	0.000	0.000	0.000	0.000	0.000	0.000	0.000
TRINITY_DN21805_c0_g2	0.000	0.000	1.455	0.000	0.000	0.000	1.360	0.000	2.437	0.261
TRINITY_DN218060_c0_g1	0.000	0.000	0.000	0.000	0.000	0.000	0.000	0.000	0.000	0.000
TRINITY_DN218060_c2_g1	0.000	0.000	0.000	0.000	0.000	0.000	0.000	0.000	0.000	0.000
TRINITY_DN218060_c3_g1	1.968	0.000	5.380	0.000	0.000	0.000	0.000	0.000	0.000	0.000
TRINITY_DN218062_c0_g1	0.000	0.000	0.000	0.000	0.000	0.000	0.000	0.000	0.000	0.000
TRINITY_DN218063_c0_g1	0.000	0.000	0.000	0.000	6.492	0.000	0.000	0.000	0.000	0.809
TRINITY_DN218064_c0_g1	0.000	0.000	0.000	0.000	0.000	0.000	0.000	0.000	0.000	0.000
TRINITY_DN218065_c0_g1	0.000	0.000	0.000	0.000	0.000	0.000	0.000	0.000	0.000	0.000
TRINITY_DN218065_c1_g1	0.000	0.000	0.000	0.000	0.000	0.000	0.000	0.000	0.000	0.000
TRINITY_DN218066_c0_g1	0.000	0.000	0.000	0.000	2.263	2.036	0.000	0.000	0.682	1.697
TRINITY_DN218067_c0_g1	0.000	0.000	0.000	0.000	0.000	0.000	0.000	0.000	0.000	1.939
TRINITY_DN218067_c1_g1	0.918	3.070	4.499	4.966	0.000	0.000	1.689	0.000	2.663	2.038
TRINITY_DN218067_c2_g1	2.724	5.110	0.000	3.989	0.000	0.000	2.736	0.000	2.726	1.100
TRINITY_DN218067_c3_g1	0.000	0.000	0.000	0.000	5.099	0.000	0.000	0.000	0.000	0.000
TRINITY_DN218067_c6_g1	0.478	0.000	0.000	0.000	0.399	0.000	0.000	0.000	0.000	0.000
TRINITY_DN218067_c7_g1	0.222	0.372	0.000	0.340	0.000	0.000	0.199	0.000	0.000	0.540
TRINITY_DN218068_c0_g1	0.000	0.351	0.000	0.000	0.000	0.000	0.378	0.000	0.000	0.000
TRINITY_DN21806_c0_g1	0.833	1.539	2.088	1.444	0.543	1.412	0.864	0.219	1.433	1.367
TRINITY_DN21806_c1_g1	0.000	0.000	0.000	0.000	0.000	0.000	0.907	0.000	0.871	0.663
TRINITY_DN218070_c0_g1	0.000	0.000	0.000	0.000	0.000	0.000	0.000	0.000	0.000	0.000
TRINITY_DN218070_c1_g1	0.000	0.000	0.000	0.000	0.000	0.000	0.000	0.000	0.000	0.000
TRINITY_DN218071_c3_g1	0.000	0.619	0.000	0.000	0.000	0.000	0.000	0.000	0.000	0.000
TRINITY_DN218071_c4_g1	0.000	0.000	0.000	0.000	0.000	0.000	0.000	0.000	0.000	1.631
TRINITY_DN218071_c6_g1	0.000	0.912	0.000	0.000	0.000	0.000	0.000	0.000	0.951	0.793
TRINITY_DN218072_c0_g1	0.652	1.948	0.000	0.000	1.088	1.897	1.188	1.329	0.656	2.710
TRINITY_DN218073_c0_g1	0.610	0.000	0.000	1.862	0.000	0.000	0.000	0.000	0.000	0.619
TRINITY_DN218073_c1_g1	0.000	0.000	0.000	0.000	0.000	0.000	0.000	0.000	0.000	0.000
TRINITY_DN218073_c2_g1	0.000	0.000	0.000	0.000	0.000	0.000	0.000	0.000	0.000	0.000
TRINITY_DN218074_c0_g1	0.000	0.000	0.000	0.000	2.120	0.000	0.000	0.000	0.000	0.530
TRINITY_DN218074_c0_g3	0.000	0.000	0.000	0.000	0.000	0.000	0.000	0.000	0.000	1.111
TRINITY_DN218074_c2_g2	0.000	0.000	0.000	0.000	0.000	0.000	0.000	0.000	0.000	0.000
TRINITY_DN218077_c1_g1	0.000	0.000	0.000	0.000	0.000	0.000	0.000	0.000	0.000	0.000
TRINITY_DN218078_c0_g1	0.501	0.000	0.000	0.000	0.000	0.734	0.000	0.000	0.496	0.409
TRINITY_DN218079_c0_g1	0.000	0.156	0.000	0.288	0.000	0.518	0.929	0.000	1.144	0.497
TRINITY_DN218079_c1_g1	0.455	0.000	0.000	0.000	0.369	0.350	0.000	0.000	0.328	0.331
TRINITY_DN218079_c2_g1	0.000	0.000	0.000	0.000	0.000	0.000	0.000	0.000	0.589	0.000
TRINITY_DN218079_c3_g1	2.364	0.000	0.000	0.000	0.000	0.000	2.412	0.000	1.179	0.958
TRINITY_DN21807_c0_g1	0.000	1.537	0.000	2.248	0.000	0.000	1.550	0.000	0.000	2.289
TRINITY_DN21807_c0_g2	8.857	3.181	0.000	24.373	0.000	5.128	2.668	0.000	2.536	0.000
TRINITY_DN21807_c1_g1	5.934	6.238	0.000	0.000	0.000	3.710	0.000	0.000	11.489	3.110
TRINITY_DN21807_c2_g1	0.000	0.000	0.000	0.000	0.000	0.000	0.000	0.000	0.971	1.963
TRINITY_DN218080_c0_g1	0.000	0.000	0.000	0.000	0.000	0.000	0.000	0.000	0.000	0.000
TRINITY_DN218081_c0_g1	0.000	0.000	0.000	0.000	0.000	0.000	0.000	0.000	0.000	0.000
TRINITY_DN218081_c11_g1	0.000	0.000	0.211	0.000	0.000	0.000	0.140	0.320	0.000	0.000
TRINITY_DN218081_c3_g1	0.000	0.000	0.000	0.000	0.000	0.000	1.267	0.000	0.000	0.000
TRINITY_DN218081_c6_g1	0.000	0.000	0.000	0.000	0.000	3.633	0.000	0.000	0.000	0.000
TRINITY_DN218084_c0_g1	0.000	0.000	0.000	0.000	0.000	0.000	0.000	0.000	0.000	0.000
TRINITY_DN218084_c1_g1	0.000	1.401	0.000	0.000	0.000	0.000	0.000	0.000	0.802	0.000
TRINITY_DN218085_c0_g1	0.000	0.000	0.000	0.000	0.000	0.000	0.000	0.000	0.000	0.000
TRINITY_DN218085_c1_g1	1.419	0.000	0.000	0.000	0.000	0.000	0.000	0.000	0.349	0.000
TRINITY_DN218087_c0_g1	0.000	0.000	0.000	0.000	0.000	0.000	0.000	0.000	0.000	0.000
TRINITY_DN218088_c0_g1	0.000	0.000	0.000	0.000	0.000	0.000	0.000	0.000	0.000	0.000
TRINITY_DN218088_c0_g2	0.000	0.000	0.000	0.000	0.000	0.970	0.000	0.000	0.325	0.000
TRINITY_DN218088_c1_g2	2.236	0.181	0.295	0.000	0.184	0.160	0.097	0.000	0.224	0.089
TRINITY_DN218088_c1_g5	0.000	0.000	1.037	0.000	0.000	0.000	3.745	0.000	0.375	1.253
TRINITY_DN218088_c4_g1	0.000	0.000	0.000	0.000	0.000	0.000	0.000	0.000	0.000	0.000
TRINITY_DN218088_c5_g1	0.962	0.000	0.000	0.000	0.000	0.000	0.000	0.000	0.000	0.395
TRINITY_DN21808_c0_g1	14.191	2.800	1.107	1.873	5.133	3.649	4.226	6.437	4.840	6.086
TRINITY_DN21808_c0_g2	0.000	0.000	0.000	0.000	0.000	0.000	0.000	0.000	0.000	0.000
TRINITY_DN21808_c1_g1	0.000	0.000	0.000	4.065	0.000	0.000	0.000	0.000	0.751	0.000
TRINITY_DN218090_c0_g1	0.000	0.000	0.000	0.000	0.000	0.000	0.000	0.000	0.000	0.000
TRINITY_DN218090_c0_g2	0.000	0.000	0.000	0.000	0.000	0.000	0.000	0.000	0.132	0.000
TRINITY_DN218091_c0_g2	0.000	0.000	0.000	0.000	0.000	0.000	5.568	0.000	0.000	0.000
TRINITY_DN218092_c0_g1	0.000	0.000	0.000	0.000	1.230	0.000	0.000	0.000	0.000	0.000
TRINITY_DN218092_c1_g1	0.000	0.000	0.000	0.000	0.000	2.449	0.000	0.000	0.000	0.000
TRINITY_DN218092_c2_g1	0.000	0.000	0.000	0.000	0.000	0.000	0.000	0.000	0.778	0.000
TRINITY_DN218092_c3_g1	0.000	0.000	1.972	0.000	0.000	0.000	0.000	0.000	0.000	0.591
TRINITY_DN218092_c4_g1	0.000	0.000	0.000	0.000	0.000	0.000	0.000	0.000	0.000	0.000
TRINITY_DN218093_c0_g2	0.000	0.000	0.000	0.000	0.000	0.000	1.090	0.000	0.000	0.000
TRINITY_DN218093_c1_g1	0.000	0.000	0.000	0.000	0.000	0.000	0.000	1.804	0.000	0.000
TRINITY_DN218093_c2_g1	0.000	0.000	0.000	0.000	0.000	0.000	0.000	0.000	0.000	0.000
TRINITY_DN218093_c3_g1	0.000	0.000	0.000	0.000	0.000	0.000	0.000	0.000	0.000	0.000
TRINITY_DN218094_c0_g1	0.000	0.000	0.000	0.000	0.000	0.000	0.000	0.000	0.000	0.000
TRINITY_DN218096_c0_g1	0.000	0.000	0.000	0.000	0.905	0.802	0.523	0.000	0.540	0.446
TRINITY_DN218096_c0_g2	0.000	0.000	0.000	0.896	0.000	0.000	0.000	0.000	0.000	0.243
TRINITY_DN218096_c1_g1	0.000	0.000	0.000	1.320	0.000	1.307	1.146	0.000	0.000	0.000
TRINITY_DN218096_c1_g2	0.000	0.000	0.000	0.000	0.000	0.000	0.000	0.000	0.000	0.000
TRINITY_DN218096_c2_g2	0.420	0.000	0.000	0.000	2.027	0.000	0.000	0.000	0.625	0.512
TRINITY_DN218096_c4_g1	0.000	0.000	0.000	0.000	0.000	0.000	0.000	0.000	0.000	0.000
TRINITY_DN218096_c5_g1	0.000	0.000	0.000	0.000	0.000	0.000	0.000	0.000	0.000	0.000
TRINITY_DN218097_c0_g1	1.027	0.000	1.404	0.000	3.376	7.623	1.030	0.000	1.520	1.685
TRINITY_DN218097_c0_g2	0.275	0.000	0.000	0.000	0.000	0.000	0.000	0.000	0.659	0.868
TRINITY_DN218098_c2_g1	0.000	0.000	0.000	0.000	0.000	0.000	0.000	0.000	0.000	0.000
TRINITY_DN218099_c0_g1	0.000	0.000	0.000	0.000	0.000	3.151	0.000	0.000	0.000	0.000
TRINITY_DN218099_c0_g2	0.000	0.000	0.000	0.000	0.000	0.000	0.000	1.574	0.372	0.000
TRINITY_DN21809_c0_g1	0.000	6.548	0.000	0.000	0.000	0.000	2.056	4.171	0.000	1.631
TRINITY_DN21809_c1_g1	4.323	8.407	5.915	0.000	0.000	0.000	7.338	2.941	3.560	4.140
TRINITY_DN21809_c2_g1	0.000	0.000	0.000	2.383	0.000	2.367	0.000	0.000	0.000	0.000
TRINITY_DN21809_c5_g1	1.540	0.000	0.000	0.000	0.000	0.000	0.000	0.000	0.000	0.000
TRINITY_DN2180_c0_g1	0.000	0.000	0.000	0.000	0.000	0.000	0.000	0.000	0.000	0.000
TRINITY_DN2180_c10_g1	0.000	0.000	0.000	0.000	0.000	0.000	0.000	0.000	0.000	0.000
TRINITY_DN2180_c11_g1	0.000	0.000	0.000	0.000	0.000	0.000	0.000	0.000	1.379	1.111
TRINITY_DN2180_c18_g1	0.000	0.000	0.000	0.000	0.000	0.000	0.000	0.000	0.000	0.000
TRINITY_DN2180_c1_g1	0.000	0.000	0.380	0.000	0.000	0.236	0.433	0.000	0.197	0.501
TRINITY_DN2180_c2_g1	0.382	0.000	0.010	3.282	0.830	0.000	0.000	0.007	0.088	0.000
TRINITY_DN2180_c2_g2	1.098	1.644	0.512	0.740	0.990	0.715	1.375	0.770	0.983	1.282
TRINITY_DN2180_c2_g3	2.482	2.207	2.892	2.610	1.523	1.607	2.884	1.816	1.972	3.280
TRINITY_DN2180_c5_g1	19.174	12.918	32.510	31.785	29.579	23.160	17.027	24.740	10.200	47.807
TRINITY_DN2180_c7_g1	0.000	0.000	0.000	0.000	0.000	0.000	0.000	0.000	0.000	0.000
TRINITY_DN2180_c8_g1	8.213	7.373	17.713	1.541	3.376	7.623	8.237	6.389	5.572	2.896
TRINITY_DN218100_c1_g1	0.000	0.000	0.000	0.000	0.000	0.000	3.928	0.000	0.000	0.000
TRINITY_DN218100_c2_g1	0.000	0.000	0.000	0.000	0.000	0.000	0.000	0.000	0.000	0.000
TRINITY_DN218100_c2_g2	0.000	0.000	0.000	0.646	0.000	0.000	0.399	0.000	0.211	0.173
TRINITY_DN218100_c2_g3	0.000	0.000	0.000	0.000	0.000	0.000	0.000	0.000	0.000	0.797
TRINITY_DN218102_c0_g1	0.000	0.000	0.000	0.000	0.000	0.000	0.000	0.000	0.000	0.000
TRINITY_DN218102_c1_g1	0.000	0.000	0.000	0.000	0.000	0.000	0.000	0.000	0.000	0.000
TRINITY_DN218103_c0_g1	1.492	1.758	0.000	0.000	6.292	0.000	1.246	0.000	0.000	0.000
TRINITY_DN218103_c1_g1	2.481	0.000	0.000	0.000	0.000	0.000	3.326	0.000	0.805	1.329
TRINITY_DN218103_c2_g1	2.386	0.000	0.000	0.000	0.000	0.000	0.000	0.000	0.000	0.966
TRINITY_DN218103_c3_g1	2.613	0.000	0.000	0.000	0.000	0.000	0.000	0.000	0.000	0.000
TRINITY_DN218104_c0_g1	0.000	0.000	0.000	0.000	0.000	0.000	0.000	0.000	0.347	0.372
TRINITY_DN218104_c0_g2	0.000	0.000	0.000	0.000	0.000	0.000	0.000	0.000	0.000	0.000
TRINITY_DN218104_c1_g1	0.000	0.000	0.000	0.000	0.000	0.000	0.000	0.000	0.000	0.000
TRINITY_DN218105_c1_g1	0.000	0.000	0.000	2.010	0.000	0.000	0.000	0.000	0.000	0.000
TRINITY_DN218107_c0_g1	0.000	0.000	0.000	0.000	0.000	0.000	0.000	0.000	0.000	0.000
TRINITY_DN218108_c0_g1	2.451	1.180	1.679	0.000	0.000	0.000	0.000	0.000	0.605	0.503
TRINITY_DN218109_c10_g1	1.336	1.297	1.828	0.000	4.390	0.000	0.000	0.000	0.661	0.000
TRINITY_DN218109_c12_g1	0.000	1.997	0.000	0.000	0.000	0.000	0.000	0.000	0.000	0.843
TRINITY_DN218109_c13_g1	0.000	0.000	0.000	0.000	0.000	0.000	0.000	0.000	0.000	0.000
TRINITY_DN218109_c14_g1	1.345	0.000	0.000	0.000	0.000	0.000	0.000	0.000	1.330	0.000
TRINITY_DN218109_c3_g1	0.000	5.186	0.000	0.000	0.000	2.605	0.000	0.000	1.774	0.000
TRINITY_DN218109_c4_g1	0.000	0.000	0.000	0.000	0.000	0.000	0.000	0.000	2.315	0.942
TRINITY_DN218109_c6_g1	0.000	0.000	0.000	0.000	0.000	0.000	0.000	0.000	0.000	0.000
TRINITY_DN218109_c7_g1	0.000	0.000	0.000	0.000	0.000	0.000	0.000	0.000	0.000	0.000
TRINITY_DN218109_c8_g1	2.263	0.000	0.000	0.000	0.000	0.000	2.306	0.000	0.000	0.000
TRINITY_DN21810_c0_g1	0.000	0.000	1.515	0.000	0.000	2.025	0.000	0.000	1.103	0.000
TRINITY_DN21810_c0_g2	13.429	14.052	13.061	12.307	8.758	15.469	11.786	8.504	17.158	7.566
TRINITY_DN21810_c1_g1	0.000	1.657	0.000	0.000	0.000	0.901	0.000	0.000	0.000	0.000
TRINITY_DN218111_c1_g1	0.000	0.000	0.000	0.000	3.405	0.000	0.000	0.000	0.000	0.000
TRINITY_DN218111_c2_g1	0.000	0.000	0.000	0.000	0.000	0.000	0.000	0.000	0.000	1.834
TRINITY_DN218111_c3_g1	0.000	4.813	0.000	0.000	0.000	0.000	2.902	0.000	0.000	0.583
TRINITY_DN218112_c0_g1	0.000	0.000	0.000	0.000	0.000	0.000	0.000	0.000	0.000	0.000
TRINITY_DN218113_c1_g1	0.000	0.000	0.000	0.000	0.000	0.000	0.000	0.000	0.000	0.436
TRINITY_DN218113_c2_g1	0.000	0.000	0.000	0.000	0.000	0.000	0.000	0.000	0.000	0.000
TRINITY_DN218114_c0_g1	0.174	0.721	0.000	0.800	0.000	1.009	0.772	0.000	0.526	2.719
TRINITY_DN218115_c1_g1	0.000	0.000	0.000	0.000	0.000	0.000	0.000	0.000	0.626	0.000
TRINITY_DN21811_c0_g2	1.254	0.853	1.303	1.075	1.166	1.111	1.760	0.423	1.702	1.103
TRINITY_DN21811_c2_g1	0.000	0.000	0.000	0.000	0.000	0.000	0.000	0.000	0.000	0.000
TRINITY_DN218121_c0_g2	0.000	0.639	0.000	0.000	0.000	0.000	0.000	0.000	0.000	0.313
TRINITY_DN218122_c0_g1	0.215	0.350	0.287	0.000	0.239	0.104	0.249	0.000	0.146	0.451
TRINITY_DN218122_c1_g1	0.000	0.000	0.000	1.069	0.000	0.000	0.000	1.474	0.000	0.714
TRINITY_DN218123_c1_g1	1.540	2.987	0.000	0.000	2.562	0.000	0.000	0.000	0.762	0.630
TRINITY_DN218125_c0_g1	0.000	0.000	0.000	0.000	0.000	0.000	0.000	0.000	0.000	0.000
TRINITY_DN218126_c0_g1	0.000	0.000	0.000	0.000	0.000	0.000	0.000	0.000	0.000	0.000
TRINITY_DN218126_c1_g1	0.000	0.000	0.000	0.000	0.000	0.000	0.000	0.000	0.000	0.000
TRINITY_DN218128_c0_g1	0.000	0.000	0.000	0.000	0.000	0.000	0.000	0.000	0.000	0.000
TRINITY_DN218128_c1_g1	1.646	0.000	0.000	0.000	2.689	0.000	0.000	0.000	0.000	0.000
TRINITY_DN218129_c0_g1	0.000	1.811	0.000	0.000	0.000	0.000	1.917	0.000	0.000	0.000
TRINITY_DN21812_c0_g1	0.472	2.072	0.635	2.859	0.000	1.525	1.516	1.946	0.507	1.537
TRINITY_DN218131_c1_g1	0.000	0.000	0.000	0.000	0.000	0.000	0.000	0.000	0.000	0.000
TRINITY_DN218132_c0_g2	0.000	1.405	0.000	0.000	0.000	0.000	0.000	0.000	0.000	0.313
TRINITY_DN218133_c0_g1	0.000	0.000	0.000	0.000	0.000	0.000	0.000	0.000	0.499	0.415
TRINITY_DN218134_c0_g1	0.000	1.473	0.440	1.047	1.142	0.000	0.634	0.000	0.735	1.008
TRINITY_DN218135_c1_g1	0.000	1.214	0.000	0.000	0.000	0.000	0.000	0.000	1.246	0.000
TRINITY_DN218137_c0_g1	0.000	0.000	0.000	0.000	3.164	0.000	0.000	0.000	0.000	0.000
TRINITY_DN218137_c1_g1	0.000	0.000	0.000	0.000	0.000	0.000	0.000	0.000	0.000	0.000
TRINITY_DN218137_c2_g1	0.000	0.000	0.000	0.000	0.000	0.000	0.000	0.000	0.000	0.000
TRINITY_DN218138_c0_g1	0.000	0.000	0.000	0.000	0.000	0.000	0.000	0.000	0.000	0.000
TRINITY_DN218138_c2_g1	7.779	0.000	0.000	0.000	0.000	0.000	0.000	0.000	0.000	1.049
TRINITY_DN218139_c0_g1	0.000	1.576	0.000	0.000	2.653	0.000	0.000	0.000	0.000	0.667
TRINITY_DN21813_c0_g1	0.677	0.000	4.351	1.018	0.000	1.500	0.000	0.000	0.632	0.277
TRINITY_DN21813_c0_g2	1.057	0.590	0.000	0.272	0.296	0.515	1.031	0.000	0.268	1.526
TRINITY_DN218140_c0_g1	0.000	0.000	0.000	0.000	0.000	0.000	0.000	0.000	0.000	0.000
TRINITY_DN218141_c0_g1	0.000	1.023	0.000	1.729	0.947	0.000	0.550	0.000	0.461	0.000
TRINITY_DN218141_c1_g1	0.000	0.339	0.000	0.000	0.000	0.000	0.000	0.000	0.266	0.000
TRINITY_DN218142_c0_g1	0.000	0.000	0.000	0.000	0.000	0.000	0.000	0.000	0.000	0.000
TRINITY_DN218142_c1_g1	0.000	1.644	0.000	0.000	0.000	0.000	0.000	0.000	0.000	0.000
TRINITY_DN218143_c0_g1	0.000	0.000	0.000	0.000	0.000	0.000	0.000	0.000	0.000	0.000
TRINITY_DN218143_c0_g2	0.000	0.000	0.730	0.000	0.000	0.000	0.000	0.000	0.000	0.000
TRINITY_DN218143_c0_g3	0.000	0.000	0.000	0.000	0.000	0.000	0.000	0.000	0.000	0.000
TRINITY_DN218145_c0_g1	0.426	0.000	0.000	0.000	0.000	0.000	0.000	0.000	0.000	0.000
TRINITY_DN218145_c0_g2	0.000	0.000	2.178	0.000	0.000	0.000	0.000	0.000	0.789	0.652
TRINITY_DN218146_c0_g1	2.547	0.000	6.957	0.000	0.000	0.000	0.000	0.000	0.000	0.000
TRINITY_DN218148_c0_g1	0.000	0.000	0.000	0.000	0.000	0.000	0.000	0.000	0.000	0.000
TRINITY_DN218148_c0_g2	0.000	0.000	0.000	0.000	0.000	0.000	0.000	0.000	0.000	0.000
TRINITY_DN218148_c0_g3	0.000	1.566	0.000	0.000	0.000	0.000	0.000	0.000	4.001	0.000
TRINITY_DN21814_c0_g1	0.000	0.000	0.000	0.000	0.000	0.000	0.000	0.000	0.000	0.000
TRINITY_DN218150_c2_g1	0.000	0.000	0.000	0.000	0.000	3.705	0.000	10.131	1.282	1.040
TRINITY_DN218151_c2_g1	2.089	0.000	0.000	0.000	0.000	0.000	0.000	0.000	0.000	0.896
TRINITY_DN218152_c0_g1	0.000	0.369	0.000	0.000	0.000	0.000	0.398	0.873	0.000	0.691
TRINITY_DN218152_c0_g2	0.398	0.000	0.000	0.000	0.000	0.000	0.000	0.000	0.000	0.000
TRINITY_DN218153_c0_g1	4.446	0.000	0.000	0.000	0.000	3.204	0.000	4.408	2.206	2.706
TRINITY_DN218153_c0_g2	0.000	0.000	0.000	0.000	0.000	0.000	0.941	1.959	0.465	1.940
TRINITY_DN218159_c0_g1	0.000	0.000	0.000	0.000	0.000	0.000	0.000	0.000	0.000	0.000
TRINITY_DN218159_c1_g1	0.000	0.000	0.000	4.123	0.000	0.000	0.000	0.000	0.000	1.694
TRINITY_DN21815_c0_g1	0.920	2.342	2.572	3.637	3.219	0.180	0.762	1.704	0.041	1.596
TRINITY_DN21815_c0_g2	0.393	0.000	0.000	0.000	0.000	0.000	0.000	0.000	0.197	0.430
TRINITY_DN21815_c0_g3	1.608	0.198	0.316	0.000	0.000	0.686	0.512	0.481	0.119	0.000
TRINITY_DN21815_c0_g4	0.000	0.000	0.000	0.000	0.000	0.000	1.548	0.000	0.000	2.706
TRINITY_DN21815_c1_g1	4.638	0.000	6.336	3.395	0.000	0.000	0.000	0.000	2.206	1.884
TRINITY_DN218162_c1_g1	0.000	0.000	0.000	0.000	0.000	0.000	5.126	0.000	0.000	0.000
TRINITY_DN218164_c0_g1	0.000	0.631	0.000	0.000	0.000	0.000	0.000	0.000	0.000	0.000
TRINITY_DN218164_c0_g2	0.000	0.000	1.006	0.000	0.000	0.000	0.000	0.000	0.000	0.152
TRINITY_DN218164_c2_g1	0.000	0.000	0.000	0.000	0.000	0.000	0.000	0.000	0.000	0.000
TRINITY_DN218165_c0_g1	0.000	0.000	0.000	0.000	0.000	0.000	0.000	0.000	0.000	0.000
TRINITY_DN218166_c0_g1	0.000	0.000	0.000	0.000	0.000	0.000	0.000	0.000	0.000	0.000
TRINITY_DN218166_c0_g2	0.000	0.000	0.000	0.000	0.000	0.000	0.535	0.000	0.000	0.000
TRINITY_DN218166_c0_g3	0.358	0.096	0.000	0.000	0.200	0.281	0.000	0.786	0.316	0.263
TRINITY_DN218166_c3_g1	0.000	0.000	0.000	0.000	0.000	0.000	0.000	0.000	0.000	0.000
TRINITY_DN218168_c1_g1	0.000	0.000	0.000	0.000	0.000	0.000	0.000	0.000	0.000	0.000
TRINITY_DN218169_c0_g1	0.000	0.000	0.000	0.000	0.000	0.000	0.000	0.000	0.000	0.000
TRINITY_DN21816_c0_g1	0.204	0.341	0.000	0.000	0.000	0.000	0.000	0.000	0.206	0.248
TRINITY_DN21816_c1_g1	0.000	0.000	0.452	0.000	0.000	0.491	0.000	0.689	0.000	0.000
TRINITY_DN21816_c2_g1	0.000	0.000	0.000	0.000	0.000	0.000	0.000	0.000	0.000	0.000
TRINITY_DN21816_c3_g1	0.000	0.260	0.000	0.000	0.508	0.444	0.279	1.247	0.153	0.372
TRINITY_DN218170_c0_g1	0.000	0.000	0.000	0.000	0.000	0.000	0.000	0.000	0.000	0.000
TRINITY_DN218170_c0_g4	0.000	0.000	0.000	0.000	0.000	0.000	2.790	0.000	0.000	0.000
TRINITY_DN218170_c0_g5	0.000	0.000	0.000	0.000	0.000	0.000	0.000	0.000	0.000	0.000
TRINITY_DN218170_c1_g1	2.193	0.000	0.000	0.000	0.000	0.000	0.000	0.000	0.540	0.000
TRINITY_DN218170_c2_g1	2.053	0.000	0.000	0.000	0.000	0.000	0.000	0.000	0.000	0.000
TRINITY_DN218171_c4_g2	0.431	0.269	1.269	0.000	0.000	0.919	1.213	0.000	0.315	0.640
TRINITY_DN218172_c0_g1	0.000	0.000	0.000	0.000	0.000	0.000	0.000	0.000	0.000	0.000
TRINITY_DN218173_c0_g2	0.324	0.277	0.000	0.000	1.079	1.418	0.298	0.664	0.162	0.132
TRINITY_DN218174_c0_g1	0.000	0.000	0.000	0.000	0.000	0.000	1.694	0.000	0.000	0.000
TRINITY_DN218174_c1_g1	0.000	0.288	0.000	0.000	0.000	0.981	0.000	0.000	0.000	0.000
TRINITY_DN218174_c1_g2	1.230	0.712	0.552	0.000	0.000	0.000	0.000	0.843	0.407	0.834
TRINITY_DN218175_c0_g1	0.000	0.000	0.000	0.000	0.000	0.000	0.000	0.000	0.000	0.000
TRINITY_DN218176_c0_g1	0.000	0.000	0.000	0.000	0.000	0.000	0.000	0.000	0.000	0.000
TRINITY_DN218176_c0_g2	0.000	0.000	0.000	1.513	0.000	0.000	0.000	0.000	0.000	1.018
TRINITY_DN218176_c0_g3	0.000	0.000	0.000	0.000	0.000	0.000	0.000	0.000	0.000	0.000
TRINITY_DN218176_c0_g4	0.000	0.000	0.000	0.000	0.000	0.000	0.000	1.242	0.000	0.249
TRINITY_DN218176_c11_g1	0.000	0.000	0.000	0.000	0.000	0.000	0.000	0.000	0.000	0.000
TRINITY_DN218176_c13_g1	0.000	5.711	0.000	0.000	0.000	0.000	0.000	0.000	0.000	0.000
TRINITY_DN218176_c1_g1	0.000	0.000	0.000	0.000	0.000	0.000	0.000	4.691	0.000	0.958
TRINITY_DN218176_c4_g1	0.000	0.000	0.000	0.000	0.000	0.000	0.000	0.000	0.000	0.000
TRINITY_DN218176_c5_g1	0.000	0.000	0.000	2.403	0.000	0.000	0.000	0.000	0.000	0.000
TRINITY_DN218176_c6_g1	0.000	0.000	0.000	0.000	0.000	0.000	0.000	0.000	0.000	0.000
TRINITY_DN218176_c7_g1	0.000	0.000	0.000	0.000	0.000	0.000	0.000	0.000	0.000	0.501
TRINITY_DN218176_c8_g2	0.820	0.000	1.115	0.000	0.000	0.000	0.000	0.000	0.000	0.000
TRINITY_DN218176_c9_g1	0.876	0.000	0.000	1.315	1.443	0.000	0.000	0.000	1.292	0.000
TRINITY_DN218178_c2_g1	0.000	5.085	3.592	0.000	0.000	1.941	1.333	0.000	0.000	0.606
TRINITY_DN218179_c0_g1	0.000	0.000	0.000	0.000	0.000	0.000	0.000	0.000	0.000	0.000
TRINITY_DN218179_c0_g2	0.000	0.000	0.000	0.000	1.027	0.000	0.283	0.000	0.154	0.000
TRINITY_DN218179_c1_g1	0.000	0.000	0.000	0.000	0.000	0.000	0.000	0.000	0.000	0.000
TRINITY_DN218179_c2_g1	0.000	0.000	1.875	0.000	0.000	2.025	0.000	0.000	0.751	3.831
TRINITY_DN218179_c3_g1	1.048	0.000	0.000	0.000	0.000	0.000	0.000	0.000	0.000	0.430
TRINITY_DN218179_c4_g1	0.000	0.000	0.663	0.000	0.000	0.000	0.000	0.000	0.000	0.401
TRINITY_DN21817_c0_g1	3.783	6.650	2.587	1.839	0.000	9.952	6.962	14.388	3.438	0.506
TRINITY_DN21817_c0_g2	0.000	3.953	0.635	0.000	0.000	0.885	3.844	0.847	0.000	0.000
TRINITY_DN218180_c0_g1	0.000	0.000	0.000	0.000	0.000	0.000	0.000	0.000	0.000	0.000
TRINITY_DN218180_c0_g2	0.000	0.000	0.000	0.000	0.000	0.000	0.000	0.000	0.000	0.000
TRINITY_DN218180_c0_g3	0.000	0.000	0.000	0.000	0.000	0.000	0.000	0.000	0.183	0.000
TRINITY_DN218180_c1_g1	0.000	0.000	0.000	0.000	0.000	0.000	0.000	0.000	0.000	1.463
TRINITY_DN218180_c3_g1	0.000	0.000	0.000	0.000	0.000	0.000	0.000	0.000	0.000	0.000
TRINITY_DN218181_c0_g2	2.263	0.000	0.000	0.000	0.000	0.000	0.000	0.000	0.000	0.000
TRINITY_DN218181_c1_g1	0.000	0.000	0.000	0.000	0.000	0.000	0.000	0.000	0.000	0.000
TRINITY_DN218182_c0_g1	0.000	0.000	0.000	0.000	0.000	0.000	0.000	0.000	0.132	0.107
TRINITY_DN218182_c1_g1	0.000	0.000	0.000	2.169	0.000	0.000	0.000	0.000	0.000	0.000
TRINITY_DN218185_c0_g1	0.000	0.000	0.000	0.000	0.000	0.000	0.000	0.000	0.000	0.000
TRINITY_DN218187_c2_g1	0.000	0.000	0.000	0.000	0.000	0.000	0.000	0.000	0.000	0.533
TRINITY_DN218187_c3_g1	0.000	0.000	0.000	0.000	0.000	0.928	0.000	0.000	0.623	0.000
TRINITY_DN218187_c4_g1	0.000	0.000	0.000	0.000	0.000	0.000	0.000	0.000	0.000	0.000
TRINITY_DN218188_c0_g1	0.000	0.000	0.000	0.000	0.000	0.000	0.000	0.000	0.000	0.000
TRINITY_DN218188_c1_g1	0.464	0.000	0.000	0.000	0.000	0.000	0.000	0.000	0.000	0.000
TRINITY_DN218188_c2_g1	0.248	0.000	0.000	0.000	0.000	0.361	0.448	0.000	0.370	0.406
TRINITY_DN218188_c4_g1	0.000	0.000	0.000	6.191	0.000	3.048	0.000	0.000	0.000	0.000
TRINITY_DN218188_c5_g1	0.000	0.000	0.000	0.000	0.000	0.000	0.255	0.000	0.281	0.228
TRINITY_DN218188_c6_g1	0.000	0.000	0.000	1.608	0.000	0.000	0.000	0.000	0.000	0.440
TRINITY_DN21818_c1_g2	0.000	0.000	0.000	0.000	0.000	0.000	0.000	0.000	0.000	0.000
TRINITY_DN21818_c2_g1	2.364	4.506	0.000	0.000	0.000	0.000	0.000	4.691	0.000	1.916
TRINITY_DN21818_c2_g2	0.000	0.000	0.000	0.000	0.000	0.000	0.000	0.000	0.000	0.000
TRINITY_DN21818_c3_g1	0.000	0.000	0.000	0.000	0.000	0.000	0.000	0.000	0.000	0.864
TRINITY_DN21818_c4_g1	0.489	0.101	0.000	0.377	0.614	0.355	0.000	0.000	0.062	0.586
TRINITY_DN21818_c5_g1	0.000	1.330	1.875	2.035	2.249	2.025	4.185	2.808	0.000	6.186
TRINITY_DN21818_c6_g1	1.161	0.000	0.786	0.000	0.000	1.705	0.000	0.000	0.860	0.481
TRINITY_DN21818_c7_g1	2.223	0.000	9.068	0.000	0.000	3.204	0.000	4.408	0.000	0.000
TRINITY_DN21818_c9_g1	0.000	0.000	0.000	1.879	0.000	0.000	0.000	0.000	0.000	0.000
TRINITY_DN218190_c0_g1	0.000	0.000	0.000	1.014	0.000	0.000	0.000	0.000	0.000	0.000
TRINITY_DN218191_c0_g1	0.000	0.000	0.000	0.000	0.000	0.000	0.000	0.000	0.000	0.000
TRINITY_DN218191_c1_g1	0.000	0.000	2.023	0.000	0.000	0.000	0.000	0.000	0.000	0.607
TRINITY_DN218192_c0_g1	0.000	1.183	0.000	0.000	0.000	0.000	0.000	0.000	0.000	0.000
TRINITY_DN218193_c0_g1	0.000	2.749	1.938	0.000	0.000	0.000	1.440	0.000	0.000	2.901
TRINITY_DN218195_c0_g1	0.000	0.000	0.000	0.000	0.000	0.000	0.000	0.000	0.000	0.000
TRINITY_DN218197_c0_g1	0.840	0.000	0.000	0.000	0.000	0.000	0.831	0.000	0.000	0.000
TRINITY_DN218197_c12_g1	0.000	0.000	0.000	0.000	0.000	0.000	0.000	0.000	0.000	0.000
TRINITY_DN218197_c3_g1	0.000	1.150	0.000	3.583	0.000	0.000	2.432	2.474	0.000	0.985
TRINITY_DN218197_c4_g1	0.000	0.992	0.000	0.000	0.000	0.000	0.000	0.000	0.000	0.000
TRINITY_DN218197_c9_g1	0.000	0.000	0.000	0.000	0.000	0.000	0.000	0.000	0.000	0.000
TRINITY_DN218198_c0_g1	0.000	0.000	0.000	0.000	0.000	0.000	0.000	0.000	0.000	0.267
TRINITY_DN218199_c0_g1	2.550	1.850	1.323	0.000	0.000	0.000	0.000	2.620	1.897	1.524
TRINITY_DN218199_c0_g2	0.000	1.513	3.330	1.225	0.000	0.000	1.612	0.000	0.596	0.000
TRINITY_DN21819_c0_g1	0.520	0.171	0.000	0.000	0.558	0.386	0.585	0.000	0.000	0.529
TRINITY_DN21819_c0_g2	0.968	0.426	0.000	0.733	0.000	0.000	0.000	0.000	0.479	0.986
TRINITY_DN21819_c0_g3	1.626	1.768	0.887	1.050	0.368	1.109	0.475	0.450	1.072	0.876
TRINITY_DN21819_c0_g4	0.000	0.000	0.000	0.000	0.000	0.000	0.000	0.000	0.860	0.706
TRINITY_DN21819_c1_g1	0.000	0.000	0.000	0.000	1.995	0.000	0.000	0.000	0.000	0.000
TRINITY_DN21819_c2_g1	0.000	0.000	0.000	0.000	0.000	0.000	0.000	0.000	0.000	0.000
TRINITY_DN2181_c0_g1	1.030	0.696	0.736	0.554	0.657	0.697	0.663	0.491	0.873	1.126
TRINITY_DN2181_c0_g2	0.000	0.000	0.000	0.000	0.000	0.000	0.000	0.000	0.000	0.573
TRINITY_DN2181_c26_g1	0.000	0.000	3.833	2.082	0.000	0.639	0.000	0.000	0.016	0.126
TRINITY_DN2181_c2_g1	0.000	1.069	1.065	2.357	0.000	0.000	1.568	3.256	1.158	0.976
TRINITY_DN218200_c0_g1	0.000	0.000	0.000	0.000	0.000	0.000	0.000	0.000	0.000	0.381
TRINITY_DN218201_c0_g1	0.000	0.000	0.000	0.000	0.000	0.000	0.000	0.000	0.000	0.000
TRINITY_DN218202_c1_g1	0.000	0.000	0.000	0.000	0.000	0.000	0.000	0.000	0.000	0.000
TRINITY_DN218202_c1_g2	0.000	0.000	0.000	0.000	0.000	0.000	0.000	0.000	0.000	3.898
TRINITY_DN218202_c6_g1	0.000	0.000	0.000	0.000	0.000	0.000	0.000	0.000	0.000	0.000
TRINITY_DN218205_c0_g1	0.000	0.000	0.000	0.000	0.000	0.000	0.000	0.000	0.000	0.696
TRINITY_DN218205_c1_g1	0.000	1.059	1.515	0.000	0.000	0.000	0.000	2.290	2.186	1.364
TRINITY_DN218205_c2_g1	0.000	0.000	0.000	0.000	0.000	0.000	0.000	0.000	0.000	0.000
TRINITY_DN218205_c2_g2	4.106	0.000	2.800	0.000	0.000	0.000	0.000	0.000	0.000	0.000
TRINITY_DN218205_c3_g1	0.000	0.000	0.000	0.000	0.000	0.000	0.000	0.000	0.000	0.000
TRINITY_DN218205_c4_g1	0.000	0.000	0.000	0.000	0.000	0.000	0.000	0.000	0.000	0.000
TRINITY_DN218206_c0_g1	3.404	0.000	0.000	0.000	0.000	0.000	0.000	0.000	0.000	0.000
TRINITY_DN218206_c0_g2	0.000	0.000	0.000	0.000	0.000	0.000	0.000	0.000	0.000	0.000
TRINITY_DN218206_c0_g3	0.000	0.000	0.000	0.000	2.974	0.000	0.000	0.000	0.296	0.490
TRINITY_DN218206_c1_g2	0.000	0.000	0.000	0.000	3.778	0.000	0.000	0.000	0.000	0.942
TRINITY_DN218206_c2_g1	0.692	0.629	1.874	0.000	0.000	0.000	0.000	0.000	0.340	0.283
TRINITY_DN218206_c3_g1	0.000	0.000	0.000	0.000	0.000	0.000	0.000	0.000	0.000	0.000
TRINITY_DN218206_c4_g1	1.185	0.000	0.000	1.772	0.000	0.000	0.000	0.000	0.000	0.000
TRINITY_DN218206_c7_g1	0.000	0.000	0.000	0.000	0.000	0.000	0.000	0.000	0.000	0.000
TRINITY_DN218207_c0_g1	4.144	3.995	0.000	6.090	0.000	0.000	2.125	0.000	0.000	5.902
TRINITY_DN218207_c1_g1	0.000	0.000	0.000	0.000	0.000	0.000	0.000	0.000	0.000	0.000
TRINITY_DN218207_c2_g1	0.000	0.000	0.000	0.000	0.000	0.000	1.901	0.000	0.000	0.000
TRINITY_DN218207_c3_g1	0.000	0.000	0.000	0.000	0.000	0.000	0.000	0.000	0.000	0.000
TRINITY_DN218207_c4_g1	2.205	0.000	0.000	0.000	0.000	0.000	1.109	0.000	0.000	1.356
TRINITY_DN218208_c0_g1	2.527	0.000	0.000	0.000	4.082	0.000	0.000	0.000	0.000	0.000
TRINITY_DN218208_c1_g1	0.000	0.000	0.000	0.000	0.000	0.000	0.959	0.000	0.000	0.000
TRINITY_DN218209_c0_g1	0.216	0.000	0.000	0.331	0.000	0.000	0.000	0.881	0.000	0.176
TRINITY_DN21820_c0_g1	21.114	5.061	6.360	11.419	13.771	9.322	6.790	5.990	19.014	25.193
TRINITY_DN21820_c0_g2	76.808	79.506	50.217	43.823	46.946	68.513	71.917	70.903	66.992	44.662
TRINITY_DN21820_c1_g1	0.382	1.330	0.000	2.390	2.116	2.740	0.000	0.000	1.525	0.000
TRINITY_DN21820_c2_g1	0.789	0.342	0.000	0.593	0.647	0.000	1.815	0.000	0.286	0.282
TRINITY_DN21820_c3_g1	0.000	0.000	0.000	0.000	0.000	0.000	0.000	0.000	0.000	0.000
TRINITY_DN218210_c0_g1	0.000	1.504	0.000	0.000	0.000	0.000	0.000	0.000	0.000	0.000
TRINITY_DN218210_c0_g2	0.000	0.000	0.000	0.000	0.000	0.000	2.643	0.000	0.000	3.176
TRINITY_DN218210_c1_g1	0.000	0.000	0.000	0.000	0.000	0.000	0.000	0.000	0.987	0.809
TRINITY_DN218210_c5_g1	0.000	0.000	0.000	0.000	0.000	0.000	0.000	0.000	0.000	0.000
TRINITY_DN218211_c0_g1	0.000	1.221	0.000	0.000	0.000	0.000	0.000	0.000	0.627	0.521
TRINITY_DN218212_c0_g1	6.663	0.000	2.283	0.000	0.000	0.000	0.000	0.000	3.321	0.000
TRINITY_DN218212_c1_g1	0.000	1.888	0.000	0.000	0.000	2.846	0.000	0.000	0.000	0.000
TRINITY_DN218214_c1_g1	0.000	0.000	0.000	0.000	0.000	0.000	0.000	0.000	0.000	0.000
TRINITY_DN218214_c3_g1	0.000	0.000	0.000	0.000	0.000	0.000	0.000	4.490	0.000	0.000
TRINITY_DN218214_c4_g1	0.000	0.000	0.000	0.000	0.000	0.000	0.000	0.000	0.000	0.000
TRINITY_DN218215_c0_g1	0.000	0.000	5.943	0.000	0.000	0.000	0.000	0.000	0.000	0.000
TRINITY_DN218215_c0_g2	2.241	0.000	0.000	3.274	0.000	0.000	4.569	0.000	1.113	0.909
TRINITY_DN218215_c0_g3	1.678	0.000	0.000	0.000	0.000	1.189	0.000	0.000	0.790	0.330
TRINITY_DN218216_c0_g1	0.000	0.000	0.000	3.477	3.874	0.000	0.000	0.000	1.192	0.000
TRINITY_DN218219_c0_g1	0.000	0.000	0.613	0.000	0.000	0.000	0.429	0.000	0.000	0.766
TRINITY_DN21821_c0_g1	0.000	0.000	0.000	0.000	0.000	0.000	0.000	0.000	0.000	0.000
TRINITY_DN21821_c0_g2	0.000	0.000	0.000	0.000	0.000	0.000	0.000	0.000	1.114	0.285
TRINITY_DN21821_c0_g3	3.005	2.910	1.865	3.117	4.307	3.581	3.486	2.176	1.471	2.222
TRINITY_DN21821_c1_g1	0.631	3.017	2.654	1.534	1.614	3.645	1.309	3.518	4.513	4.399
TRINITY_DN218220_c0_g1	1.766	0.000	0.000	0.000	0.000	0.000	0.000	0.000	0.000	0.000
TRINITY_DN218220_c0_g2	0.000	0.000	0.000	0.000	0.000	0.000	0.000	0.000	0.731	0.000
TRINITY_DN218221_c0_g1	0.723	0.000	0.000	0.000	0.000	0.000	2.116	0.000	0.000	0.591
TRINITY_DN218222_c0_g1	1.727	1.682	0.000	0.000	0.000	0.000	0.000	0.000	1.720	3.225
TRINITY_DN218222_c0_g2	0.000	0.000	0.000	0.000	0.000	0.000	0.998	0.000	0.000	0.000
TRINITY_DN218222_c0_g3	0.588	0.000	0.000	0.000	0.000	0.000	0.000	0.000	0.000	0.000
TRINITY_DN218222_c10_g1	0.000	0.000	0.000	0.000	0.000	0.000	0.000	0.000	0.000	0.000
TRINITY_DN218222_c12_g1	2.053	0.000	0.000	0.000	0.000	0.000	0.000	0.000	0.000	0.000
TRINITY_DN218222_c2_g1	1.125	0.000	0.000	0.000	0.000	0.000	0.000	0.000	0.000	0.000
TRINITY_DN218222_c3_g1	0.000	0.000	0.000	0.000	0.000	0.000	0.000	0.000	0.150	0.000
TRINITY_DN218222_c4_g1	0.000	0.000	0.000	0.000	0.000	0.000	0.000	0.000	0.000	0.000
TRINITY_DN218222_c5_g1	0.000	0.000	0.000	0.000	0.000	0.000	0.000	0.000	0.000	0.881
TRINITY_DN218222_c9_g1	0.000	1.605	0.000	0.000	0.000	0.000	0.000	0.000	0.000	0.000
TRINITY_DN218224_c0_g1	0.000	0.000	0.000	0.000	2.977	0.000	0.000	0.000	0.000	2.976
TRINITY_DN218224_c0_g2	0.000	0.000	0.000	0.000	0.000	0.000	0.000	0.000	0.000	0.000
TRINITY_DN218224_c1_g1	0.000	0.000	0.000	0.000	0.000	0.000	0.000	0.000	0.000	0.000
TRINITY_DN218224_c2_g1	0.000	0.000	0.000	0.000	0.000	1.910	0.000	0.000	0.000	0.000
TRINITY_DN218224_c2_g2	0.000	0.000	1.398	0.000	0.000	0.000	0.000	0.000	2.016	0.839
TRINITY_DN218224_c2_g3	0.835	2.927	0.000	0.000	0.000	0.000	2.535	0.000	0.000	0.000
TRINITY_DN218224_c2_g4	0.000	0.000	1.143	1.260	0.000	0.000	0.000	0.000	0.000	0.345
TRINITY_DN218224_c4_g2	0.000	0.000	0.000	0.000	0.000	0.000	0.000	0.000	1.406	0.000
TRINITY_DN218224_c5_g1	0.000	0.000	0.000	0.000	0.000	0.000	0.000	0.000	0.000	0.000
TRINITY_DN218224_c6_g1	0.000	0.000	0.000	0.000	0.000	0.000	0.000	0.000	0.000	0.750
TRINITY_DN218225_c0_g2	2.593	0.000	0.000	0.000	0.000	0.000	0.000	0.000	0.000	0.000
TRINITY_DN218225_c1_g1	0.000	0.000	0.000	0.000	0.000	0.000	0.000	0.000	0.714	1.615
TRINITY_DN218225_c1_g2	0.000	0.000	0.000	0.000	0.000	0.000	0.000	0.000	0.000	0.000
TRINITY_DN218225_c3_g1	0.000	0.000	0.000	0.000	0.000	0.000	0.000	0.000	0.000	0.000
TRINITY_DN218226_c0_g1	1.353	0.000	0.000	0.000	0.000	0.000	0.000	0.000	0.000	0.000
TRINITY_DN218226_c1_g1	0.000	4.204	0.000	0.000	0.000	0.000	0.000	0.000	0.000	0.000
TRINITY_DN218227_c0_g1	0.000	0.000	0.000	0.000	0.000	0.000	0.000	0.000	0.000	0.000
TRINITY_DN218227_c0_g2	0.000	0.000	0.000	0.000	0.000	0.000	0.000	0.000	0.000	0.000
TRINITY_DN218227_c1_g1	0.000	0.000	0.000	0.000	0.000	0.000	0.000	0.000	0.000	0.000
TRINITY_DN218227_c2_g1	0.000	0.000	0.000	0.000	0.000	0.000	0.000	0.000	0.195	0.000
TRINITY_DN218227_c3_g1	0.000	0.000	0.000	0.000	0.000	0.000	0.000	0.000	0.000	0.000
TRINITY_DN218228_c1_g1	0.000	1.049	0.000	0.000	0.000	1.626	0.000	0.000	0.000	0.000
TRINITY_DN218229_c0_g1	2.203	0.000	0.000	0.000	0.000	0.000	0.000	0.000	0.000	0.057
TRINITY_DN21822_c0_g1	0.000	0.000	0.000	0.000	0.000	0.000	0.000	0.000	0.000	0.000
TRINITY_DN21822_c0_g2	0.000	0.000	0.420	0.000	0.000	0.162	0.098	0.000	0.057	0.000
TRINITY_DN21822_c1_g1	0.000	0.000	0.000	0.000	0.000	0.672	0.000	0.000	0.000	0.936
TRINITY_DN218230_c0_g1	0.000	2.578	0.000	0.000	0.000	0.000	0.000	0.000	0.000	0.000
TRINITY_DN218231_c0_g1	0.216	0.000	0.000	0.000	0.000	0.000	0.388	0.441	0.000	0.000
TRINITY_DN218231_c0_g2	0.000	0.000	0.000	0.000	0.000	0.000	0.000	0.000	0.381	0.000
TRINITY_DN218231_c0_g3	0.000	0.000	0.000	0.000	0.000	0.000	0.000	0.000	0.000	0.000
TRINITY_DN218232_c0_g1	0.483	0.000	0.000	0.742	0.000	0.000	0.143	0.327	0.407	0.196
TRINITY_DN218233_c1_g1	1.832	0.000	0.000	0.000	0.000	0.000	0.000	0.000	0.000	0.750
TRINITY_DN218234_c0_g1	0.000	0.000	0.000	0.000	0.000	0.000	0.000	0.000	0.000	0.000
TRINITY_DN218234_c2_g1	0.000	0.000	0.000	0.000	0.000	0.000	0.000	0.000	0.000	1.528
TRINITY_DN218235_c0_g1	0.000	0.000	0.000	0.000	0.000	0.000	0.000	0.000	0.000	0.000
TRINITY_DN218235_c1_g1	0.000	0.000	0.000	0.000	0.000	0.000	0.000	0.000	0.420	0.351
TRINITY_DN218235_c2_g1	0.485	0.000	1.308	0.735	0.000	0.711	0.925	0.000	0.000	0.989
TRINITY_DN218235_c2_g2	0.000	0.000	0.000	0.000	0.000	0.000	0.452	0.000	0.000	0.973
TRINITY_DN218235_c2_g4	0.000	0.605	0.000	0.000	0.000	0.000	0.000	0.000	0.328	0.000
TRINITY_DN218235_c3_g1	0.000	0.000	0.000	0.000	0.000	0.000	0.000	0.000	0.000	0.000
TRINITY_DN218237_c0_g1	0.000	0.000	0.000	0.000	0.000	0.000	0.000	0.000	0.000	0.000
TRINITY_DN218239_c0_g1	0.000	0.000	0.000	0.000	0.000	0.000	0.000	0.000	0.000	0.000
TRINITY_DN21823_c4_g1	0.000	0.000	0.000	0.000	0.000	0.000	0.000	0.000	0.000	0.000
TRINITY_DN218240_c0_g1	0.000	0.000	0.000	0.000	0.000	0.000	0.000	0.000	0.000	1.302
TRINITY_DN218241_c0_g1	0.000	0.000	0.000	0.000	0.000	0.000	0.000	0.000	0.000	0.000
TRINITY_DN218242_c0_g1	0.000	0.000	0.000	0.000	0.000	0.000	0.000	0.000	0.000	0.000
TRINITY_DN218243_c0_g1	0.000	0.000	0.000	0.000	0.000	0.000	0.000	0.000	0.000	0.000
TRINITY_DN218243_c3_g1	0.000	0.000	0.000	0.000	0.000	0.000	0.000	0.000	0.471	0.000
TRINITY_DN218244_c0_g2	0.000	0.000	0.000	0.000	0.000	0.000	0.000	0.000	0.000	0.000
TRINITY_DN218244_c1_g2	0.000	0.000	0.000	0.000	0.000	0.000	0.000	0.000	0.000	0.000
TRINITY_DN218244_c1_g3	1.414	0.000	0.000	0.000	0.000	0.000	0.000	1.464	0.000	0.289
TRINITY_DN218244_c1_g4	0.000	0.000	0.000	3.096	0.000	0.000	0.000	0.000	0.000	0.000
TRINITY_DN218244_c3_g1	0.000	0.406	0.000	2.802	0.766	2.703	0.000	0.000	0.687	1.303
TRINITY_DN218244_c4_g1	0.000	0.000	0.000	0.000	0.000	0.000	0.000	0.000	0.000	0.000
TRINITY_DN218244_c6_g1	0.000	1.576	0.000	0.000	0.000	0.000	0.000	0.000	0.000	0.000
TRINITY_DN218244_c9_g1	0.000	0.000	0.000	0.000	0.000	0.000	0.000	0.000	0.349	0.000
TRINITY_DN218245_c0_g1	0.384	0.332	0.000	0.584	0.637	0.000	0.000	0.000	0.508	0.000
TRINITY_DN218245_c1_g1	0.000	0.000	0.000	0.000	0.000	0.000	0.000	0.000	0.000	0.000
TRINITY_DN218245_c1_g2	0.000	0.000	0.000	0.000	0.000	0.000	0.000	0.000	0.260	0.159
TRINITY_DN218245_c1_g3	0.233	0.000	0.730	0.000	0.000	0.000	0.000	1.117	0.267	0.537
TRINITY_DN218245_c1_g4	0.000	0.128	0.415	0.476	0.000	0.000	0.687	0.000	0.314	0.818
TRINITY_DN218248_c0_g1	0.000	0.000	0.000	0.000	0.000	3.916	0.000	5.346	0.000	0.000
TRINITY_DN218248_c0_g2	0.000	0.000	0.000	0.000	0.000	0.000	0.000	0.000	0.000	0.443
TRINITY_DN218249_c1_g1	0.000	2.612	0.000	0.000	0.000	0.000	0.000	0.000	0.000	0.000
TRINITY_DN21824_c0_g1	9.000	0.606	4.943	2.604	7.164	17.823	17.328	10.642	16.309	5.708
TRINITY_DN21824_c0_g2	0.000	0.867	0.000	0.000	0.000	0.000	0.000	0.000	0.000	0.000
TRINITY_DN21824_c0_g3	8.282	20.608	12.183	12.532	6.585	6.074	14.702	11.972	10.415	5.513
TRINITY_DN21824_c0_g4	0.000	0.000	0.000	3.865	0.000	3.803	0.000	0.000	0.000	0.000
TRINITY_DN21824_c7_g1	0.000	0.000	1.334	0.000	0.000	0.000	1.877	0.000	0.000	0.000
TRINITY_DN218251_c0_g1	0.000	0.000	0.000	0.000	0.000	0.000	0.000	0.000	0.000	0.000
TRINITY_DN218251_c1_g1	2.504	0.000	0.000	0.000	0.000	0.000	0.000	0.000	1.246	0.000
TRINITY_DN218251_c5_g1	0.000	2.554	0.000	0.000	0.000	0.000	0.000	0.000	0.000	0.000
TRINITY_DN218253_c0_g1	0.242	0.816	1.132	0.375	0.707	0.000	1.122	1.432	1.116	1.252
TRINITY_DN218253_c0_g2	0.000	0.000	0.000	0.000	0.000	0.000	0.000	0.000	0.000	0.000
TRINITY_DN218253_c1_g1	0.000	0.000	0.000	0.000	5.655	0.000	3.532	0.000	0.000	1.411
TRINITY_DN218253_c1_g2	0.000	0.000	0.000	0.000	1.611	0.000	0.000	0.000	0.000	0.000
TRINITY_DN218253_c1_g3	0.000	0.000	0.000	0.000	0.000	0.000	0.000	0.000	0.000	0.000
TRINITY_DN218254_c0_g1	0.000	0.000	0.000	1.276	0.000	0.000	0.000	0.000	0.000	0.000
TRINITY_DN218254_c1_g1	0.000	0.000	0.000	0.000	0.000	0.000	0.000	0.000	0.000	0.599
TRINITY_DN218255_c0_g2	0.000	0.000	0.000	0.000	0.000	0.000	0.000	0.000	0.000	0.000
TRINITY_DN218255_c2_g2	0.000	0.000	2.466	0.000	0.000	0.000	0.000	0.000	0.000	0.000
TRINITY_DN218255_c3_g1	0.349	2.354	0.889	1.402	0.369	1.152	0.645	0.269	4.473	0.992
TRINITY_DN218255_c5_g1	0.000	0.000	0.000	0.000	0.000	0.000	0.000	0.000	0.000	0.000
TRINITY_DN218255_c9_g1	0.000	0.000	0.000	3.784	0.000	0.000	0.000	0.000	0.000	0.000
TRINITY_DN218257_c0_g1	0.000	0.000	0.000	0.000	0.000	0.000	0.414	0.000	0.218	0.000
TRINITY_DN218257_c2_g1	0.000	0.000	0.000	0.000	0.000	0.000	0.000	0.000	0.000	0.000
TRINITY_DN218257_c4_g1	0.887	0.000	0.000	0.000	0.000	0.000	0.000	0.000	0.000	0.000
TRINITY_DN218258_c0_g1	0.000	1.064	0.000	0.000	0.000	0.000	0.000	0.000	0.245	0.000
TRINITY_DN218259_c0_g1	0.000	0.000	0.000	0.000	0.000	0.000	0.000	0.000	1.379	0.000
TRINITY_DN218259_c0_g2	0.000	0.000	0.000	0.000	0.000	0.000	0.000	0.000	0.000	0.000
TRINITY_DN218259_c0_g4	0.000	0.000	0.000	0.000	0.000	0.000	0.000	0.000	0.000	1.072
TRINITY_DN218259_c1_g1	1.602	0.000	0.000	0.000	1.972	0.000	0.000	0.000	2.181	0.000
TRINITY_DN21825_c0_g1	1.426	2.375	0.000	0.000	0.000	0.000	7.619	0.000	0.000	0.329
TRINITY_DN21825_c0_g2	0.000	0.000	0.000	5.776	0.000	0.000	0.000	0.000	0.000	6.189
TRINITY_DN21825_c1_g1	0.000	0.000	0.000	0.000	0.000	0.000	0.000	0.000	0.000	0.000
TRINITY_DN21825_c2_g1	0.000	0.000	0.000	0.000	0.000	0.000	0.000	0.000	0.311	0.000
TRINITY_DN21825_c2_g2	0.000	1.055	0.545	0.616	0.000	0.592	0.000	0.833	0.254	0.000
TRINITY_DN21825_c5_g1	0.256	0.000	0.000	0.000	0.603	0.000	0.000	0.000	0.000	0.312
TRINITY_DN21825_c6_g1	0.000	0.000	0.000	0.000	0.000	0.000	0.559	0.000	0.000	0.000
TRINITY_DN21825_c7_g1	0.000	0.000	0.000	2.617	0.000	1.295	0.000	0.000	0.000	0.359
TRINITY_DN218264_c0_g1	0.536	0.227	0.000	0.000	0.446	0.000	0.487	0.000	0.269	0.109
TRINITY_DN218264_c2_g1	0.000	2.560	0.000	0.000	0.000	0.000	0.000	0.000	0.000	0.000
TRINITY_DN218264_c4_g1	0.000	0.000	0.000	0.000	0.000	0.000	0.000	0.000	0.000	0.000
TRINITY_DN218264_c6_g1	2.280	0.000	0.000	0.000	0.000	0.000	0.000	0.000	0.000	1.850
TRINITY_DN218264_c7_g1	0.000	0.000	0.000	0.000	0.000	0.000	0.000	0.000	0.000	0.000
TRINITY_DN218266_c0_g1	0.000	0.436	0.000	0.000	0.000	0.000	0.000	0.000	0.490	0.000
TRINITY_DN218266_c1_g1	0.000	0.000	0.000	0.000	0.000	0.000	0.000	1.322	0.000	0.522
TRINITY_DN218266_c3_g1	0.000	0.000	0.000	0.000	0.000	0.000	0.000	0.000	0.000	0.000
TRINITY_DN218267_c0_g1	0.000	0.000	0.000	0.000	0.000	0.000	0.000	5.560	2.206	0.000
TRINITY_DN218267_c2_g1	0.000	0.000	0.000	0.000	0.000	0.000	0.000	2.338	0.000	1.392
TRINITY_DN218268_c0_g1	0.000	0.000	0.869	0.000	0.538	0.000	0.000	0.000	0.000	0.263
TRINITY_DN218269_c0_g1	0.000	0.000	0.000	0.000	0.000	0.000	0.000	0.000	0.000	0.000
TRINITY_DN21826_c0_g1	0.000	0.000	0.000	0.000	0.000	0.000	0.000	0.000	0.000	0.000
TRINITY_DN21826_c0_g2	0.000	0.000	0.000	0.000	0.000	1.723	0.000	0.000	0.000	0.000
TRINITY_DN21826_c1_g1	0.000	0.000	0.000	0.000	0.000	0.000	0.000	0.000	0.000	0.000
TRINITY_DN21826_c2_g1	0.000	1.264	0.000	0.000	0.000	0.000	0.000	0.000	0.000	0.536
TRINITY_DN218270_c0_g1	0.000	0.000	0.000	0.000	4.392	0.000	0.000	0.000	0.000	0.000
TRINITY_DN218270_c1_g1	2.993	0.000	0.000	0.000	0.000	0.000	0.000	0.000	1.967	0.000
TRINITY_DN218270_c2_g1	0.000	0.000	0.000	0.000	0.000	0.000	0.000	0.000	0.000	0.630
TRINITY_DN218271_c0_g1	0.895	1.196	2.927	0.000	0.000	0.603	0.000	0.000	0.895	0.479
TRINITY_DN218271_c0_g2	0.000	0.000	0.000	0.000	0.000	0.000	0.000	0.000	1.093	1.125
TRINITY_DN218272_c0_g1	0.000	0.000	0.000	0.000	0.000	0.000	0.000	0.000	0.000	0.000
TRINITY_DN218273_c0_g1	0.000	0.000	0.000	0.000	0.000	0.000	0.000	0.000	0.225	0.185
TRINITY_DN218275_c1_g1	0.000	0.000	0.000	0.000	0.000	0.000	0.000	0.000	0.000	0.000
TRINITY_DN218276_c0_g1	0.000	1.576	0.000	0.000	0.000	0.000	0.000	0.000	0.000	0.587
TRINITY_DN218276_c0_g3	0.000	0.000	0.000	0.000	0.000	0.000	0.000	0.000	0.000	1.686
TRINITY_DN218277_c0_g1	0.000	0.000	0.000	0.000	0.000	0.000	0.000	5.065	0.000	0.000
TRINITY_DN218278_c0_g2	0.000	0.000	0.000	0.000	0.000	0.000	0.000	0.000	0.000	1.476
TRINITY_DN218278_c2_g1	0.000	0.610	0.477	0.000	0.000	0.000	0.000	0.728	0.354	0.000
TRINITY_DN218278_c3_g1	0.000	0.425	0.000	0.771	0.000	0.000	0.000	0.000	0.000	0.102
TRINITY_DN218278_c4_g1	0.000	0.000	0.000	0.000	0.000	0.000	0.000	0.000	0.000	1.024
TRINITY_DN218279_c0_g1	0.000	0.000	0.000	0.000	0.000	0.000	0.000	0.000	0.000	0.000
TRINITY_DN21827_c0_g1	0.370	2.797	1.148	6.383	0.000	0.541	0.000	0.000	1.877	2.047
TRINITY_DN21827_c1_g1	0.000	0.000	0.000	0.000	0.000	1.432	0.000	0.000	0.000	0.000
TRINITY_DN218280_c2_g1	0.000	0.000	0.000	0.000	0.000	0.000	0.000	0.000	0.000	0.000
TRINITY_DN218281_c0_g1	0.000	0.000	0.000	0.000	0.000	0.000	0.000	0.000	0.000	0.180
TRINITY_DN218282_c0_g2	0.677	0.757	0.000	0.000	0.000	0.328	0.000	0.000	0.227	0.092
TRINITY_DN218282_c1_g1	2.182	2.102	0.000	0.000	3.557	0.000	0.000	0.000	1.085	0.000
TRINITY_DN218283_c0_g1	0.000	0.000	0.000	0.000	0.000	0.000	0.000	0.000	0.000	0.000
TRINITY_DN218284_c0_g1	1.392	0.458	0.890	0.000	0.000	0.800	0.000	0.000	0.475	0.460
TRINITY_DN218284_c0_g2	0.000	0.000	0.000	0.000	0.000	0.000	0.000	2.497	0.648	0.000
TRINITY_DN218285_c0_g1	0.000	0.000	0.000	0.000	0.000	0.000	0.000	0.000	0.000	0.000
TRINITY_DN218285_c1_g1	0.404	0.000	0.000	0.000	0.670	0.000	0.000	0.000	0.000	0.000
TRINITY_DN218286_c0_g1	0.876	0.000	0.000	0.000	0.000	0.000	0.869	0.000	0.000	0.000
TRINITY_DN218287_c0_g1	0.000	0.000	0.000	0.000	0.000	0.000	0.000	0.000	0.000	0.000
TRINITY_DN218287_c1_g1	0.000	0.000	0.000	0.000	0.000	0.000	0.000	2.383	0.000	0.000
TRINITY_DN218287_c3_g1	0.000	0.000	1.734	1.890	2.084	0.000	1.289	0.000	0.000	0.000
TRINITY_DN218288_c0_g1	0.000	0.000	0.000	0.000	0.000	0.000	0.000	0.000	0.000	1.069
TRINITY_DN218288_c0_g2	0.000	2.597	0.000	1.541	1.876	0.000	0.000	0.000	0.000	0.000
TRINITY_DN218288_c0_g3	0.000	1.903	0.000	0.000	0.000	0.000	0.000	0.000	0.000	0.000
TRINITY_DN218288_c0_g4	2.263	0.000	0.000	0.000	3.678	0.000	0.000	0.000	0.000	0.000
TRINITY_DN218288_c1_g1	0.000	0.000	0.000	0.000	0.000	0.000	0.000	0.000	0.000	0.000
TRINITY_DN218289_c0_g1	0.000	1.014	0.000	1.594	0.000	0.000	0.000	0.000	0.000	0.000
TRINITY_DN21828_c0_g1	0.000	0.000	0.000	0.000	0.000	0.000	0.000	0.000	0.000	0.000
TRINITY_DN21828_c1_g1	0.000	0.000	0.000	0.000	0.000	0.000	0.000	0.000	0.000	0.621
TRINITY_DN21828_c1_g2	0.000	0.000	0.000	1.130	0.000	2.221	0.000	0.000	0.370	0.000
TRINITY_DN21828_c4_g1	2.990	0.684	3.036	0.000	0.000	2.202	2.193	1.549	1.468	0.000
TRINITY_DN218290_c0_g1	0.000	0.000	0.000	0.000	0.000	0.000	0.000	0.000	0.000	0.953
TRINITY_DN218290_c1_g1	1.666	0.000	0.000	2.463	0.000	0.000	1.705	0.000	0.000	0.681
TRINITY_DN218290_c2_g1	0.000	0.000	0.000	0.000	0.000	0.000	0.000	0.000	0.000	0.000
TRINITY_DN218294_c0_g1	0.000	0.000	0.000	0.000	0.000	0.000	0.000	0.000	1.136	1.147
TRINITY_DN218294_c0_g2	0.000	0.000	0.000	0.000	0.000	0.000	0.000	0.000	0.000	0.000
TRINITY_DN218296_c0_g1	0.000	0.000	0.000	0.000	0.000	0.000	0.000	0.000	0.000	0.000
TRINITY_DN218297_c0_g1	0.000	0.000	0.000	0.000	0.000	0.000	0.000	0.000	0.000	0.000
TRINITY_DN218298_c0_g1	0.000	0.000	0.000	0.000	0.000	0.000	0.000	0.000	0.000	0.438
TRINITY_DN218299_c0_g1	0.000	0.000	0.000	0.000	0.000	0.000	0.000	0.000	0.000	0.000
TRINITY_DN21829_c0_g1	0.531	0.000	0.000	0.000	0.000	0.000	0.000	0.000	0.263	0.000
TRINITY_DN21829_c0_g2	0.000	0.000	0.000	0.000	0.000	0.000	0.000	0.000	0.000	0.000
TRINITY_DN2182_c0_g1	0.000	0.000	0.000	0.499	0.000	0.000	0.000	0.000	0.000	0.000
TRINITY_DN218300_c1_g1	0.000	0.000	0.000	0.000	0.000	0.000	0.000	0.000	1.038	1.701
TRINITY_DN218301_c0_g1	0.000	0.000	0.000	0.000	0.000	0.000	0.000	0.000	1.136	0.000
TRINITY_DN218301_c0_g2	0.000	0.000	0.000	0.000	0.000	0.000	0.000	0.000	0.000	1.100
TRINITY_DN218301_c1_g2	0.000	0.000	0.000	0.000	0.000	0.000	0.000	0.000	0.000	0.153
TRINITY_DN218301_c2_g1	0.000	0.000	0.000	0.000	0.000	0.000	0.000	0.000	0.000	0.000
TRINITY_DN218301_c3_g1	0.000	0.000	0.000	0.000	0.000	0.000	0.000	0.000	0.000	0.000
TRINITY_DN218302_c0_g1	0.000	0.000	0.000	0.000	0.000	0.000	0.000	0.000	0.000	0.000
TRINITY_DN218302_c0_g2	0.326	0.556	0.437	0.000	0.541	0.000	0.000	0.000	0.163	0.000
TRINITY_DN218303_c0_g1	0.000	0.000	0.000	0.000	0.000	0.000	0.000	0.000	0.000	0.391
TRINITY_DN218304_c1_g1	0.000	0.000	0.000	0.000	0.000	0.000	0.000	0.000	0.000	0.000
TRINITY_DN218305_c1_g1	0.000	0.000	0.000	0.000	0.000	0.000	0.000	0.000	0.000	0.000
TRINITY_DN218305_c2_g1	6.545	0.000	0.000	3.195	0.000	0.000	0.000	8.684	3.412	0.973
TRINITY_DN218306_c0_g1	0.000	0.000	0.000	0.000	0.000	0.000	0.000	0.000	0.000	0.000
TRINITY_DN218307_c0_g1	0.000	0.000	0.000	0.000	0.000	0.000	0.000	0.000	0.000	0.917
TRINITY_DN218307_c1_g1	0.000	0.670	0.000	0.000	0.000	0.000	0.000	0.000	0.000	0.300
TRINITY_DN218308_c0_g1	0.000	0.000	0.000	0.000	0.000	0.000	0.000	0.000	0.000	0.000
TRINITY_DN218309_c1_g1	0.000	0.000	0.000	0.000	0.000	0.000	0.000	0.000	0.000	0.000
TRINITY_DN21830_c0_g1	0.000	0.000	0.000	0.000	0.000	0.000	0.000	0.000	0.000	0.000
TRINITY_DN21830_c0_g2	0.000	0.000	0.000	0.000	0.000	0.000	0.000	0.000	1.379	0.000
TRINITY_DN21830_c0_g3	0.000	0.000	0.000	0.000	0.000	0.000	0.000	0.000	2.607	4.065
TRINITY_DN21830_c0_g4	0.000	0.000	0.000	0.000	0.000	0.000	1.231	0.000	0.000	0.000
TRINITY_DN21830_c0_g5	2.724	0.000	0.000	0.000	0.000	0.000	0.000	0.000	0.000	3.300
TRINITY_DN218310_c0_g1	0.000	2.217	9.505	0.000	0.000	0.000	0.000	0.000	0.000	0.000
TRINITY_DN218310_c0_g2	0.000	2.892	0.000	0.000	2.005	0.000	0.000	0.000	1.472	0.610
TRINITY_DN218310_c0_g3	0.000	0.000	0.000	0.000	0.000	0.000	1.281	0.000	0.000	0.000
TRINITY_DN218310_c0_g4	1.389	0.000	0.000	0.000	2.277	0.000	0.000	0.000	0.000	0.569
TRINITY_DN218310_c0_g5	0.000	0.000	0.000	0.000	1.634	0.000	0.000	2.065	0.000	0.320
TRINITY_DN218310_c2_g1	0.000	0.000	0.000	0.000	0.000	0.000	0.000	0.000	0.000	0.000
TRINITY_DN218312_c0_g1	0.000	0.000	0.584	0.000	0.000	0.634	0.000	0.000	0.000	0.000
TRINITY_DN218314_c0_g1	0.000	0.000	0.000	0.000	3.752	0.000	0.000	0.000	2.977	0.000
TRINITY_DN218315_c0_g1	0.000	0.000	0.000	0.000	0.000	0.000	0.000	0.000	0.874	0.000
TRINITY_DN218316_c0_g1	0.000	0.000	0.000	0.000	0.000	0.000	0.000	0.000	0.000	0.000
TRINITY_DN218316_c1_g1	0.000	0.000	0.000	0.000	0.000	0.000	0.000	0.000	0.000	0.000
TRINITY_DN218316_c2_g2	2.672	0.000	0.000	0.000	0.000	0.000	0.000	0.000	0.000	0.000
TRINITY_DN218316_c2_g3	0.000	0.000	0.000	2.738	0.000	0.000	0.000	3.717	0.000	1.511
TRINITY_DN218317_c0_g1	0.000	0.000	0.000	0.000	0.000	0.000	0.000	0.000	0.000	0.400
TRINITY_DN218317_c0_g2	0.000	0.000	0.000	0.000	0.000	0.000	0.000	0.000	0.552	1.377
TRINITY_DN218317_c1_g1	0.000	0.992	0.000	3.128	1.712	0.000	0.000	0.000	0.000	1.091
TRINITY_DN218317_c2_g1	1.860	0.000	0.000	0.000	0.000	0.000	0.000	0.000	0.000	0.000
TRINITY_DN218317_c3_g1	0.000	0.000	0.000	0.000	0.000	0.000	0.000	0.000	0.000	0.000
TRINITY_DN218319_c0_g2	0.000	0.000	0.000	0.000	0.584	0.513	0.000	0.000	0.198	0.601
TRINITY_DN218319_c0_g3	0.857	0.359	1.435	0.328	0.000	0.000	0.192	0.436	0.439	0.538
TRINITY_DN218319_c0_g4	0.856	1.008	0.654	0.942	1.432	1.421	0.431	0.993	1.179	0.497
TRINITY_DN218319_c1_g1	0.000	0.000	0.000	0.000	3.405	0.000	0.000	0.000	0.000	0.000
TRINITY_DN21831_c0_g2	2.170	2.072	0.000	0.000	0.000	1.610	0.000	0.000	0.000	1.100
TRINITY_DN21831_c0_g3	0.000	4.717	0.000	0.000	0.000	3.759	0.831	0.000	0.413	1.226
TRINITY_DN21831_c0_g4	0.000	0.000	0.000	0.000	0.000	2.194	0.000	0.000	0.000	0.000
TRINITY_DN218321_c0_g1	0.000	0.000	0.000	0.000	0.000	0.000	0.000	0.000	0.000	0.975
TRINITY_DN218322_c0_g1	3.052	0.965	0.000	4.580	1.673	0.000	3.057	0.000	1.004	1.252
TRINITY_DN218322_c0_g2	2.455	2.687	2.303	2.629	2.456	2.585	2.121	1.207	2.466	4.734
TRINITY_DN218322_c3_g1	0.000	0.000	0.000	0.000	0.000	0.000	0.000	0.000	0.638	0.530
TRINITY_DN218322_c4_g1	0.835	0.000	0.000	0.000	1.386	0.000	0.000	1.718	0.415	1.360
TRINITY_DN218322_c8_g1	0.000	0.000	0.000	0.000	0.000	2.606	0.000	0.000	0.000	0.000
TRINITY_DN218322_c9_g1	0.000	0.000	0.000	0.000	0.000	0.000	2.591	0.000	0.000	0.000
TRINITY_DN218323_c0_g1	0.000	0.000	0.000	0.000	0.000	0.000	0.000	0.000	0.000	0.000
TRINITY_DN218324_c0_g1	0.000	0.000	0.000	0.000	0.000	0.726	0.000	1.023	0.000	0.606
TRINITY_DN218324_c2_g1	0.000	0.000	0.000	0.000	0.000	0.000	0.000	0.000	0.000	0.000
TRINITY_DN218325_c0_g1	0.000	0.000	0.000	0.000	3.115	0.000	0.000	0.000	0.000	0.791
TRINITY_DN218326_c0_g1	0.000	0.000	0.000	0.000	0.000	0.000	0.000	0.000	0.546	0.000
TRINITY_DN218327_c0_g1	1.518	2.949	0.000	0.000	0.000	0.000	0.000	0.000	0.000	0.621
TRINITY_DN218327_c1_g1	0.000	0.000	0.000	3.420	0.000	0.000	2.391	0.000	0.000	0.000
TRINITY_DN218327_c2_g1	0.000	0.000	0.000	0.000	0.000	0.000	0.000	0.000	0.000	0.000
TRINITY_DN218327_c3_g2	0.523	0.000	0.000	0.000	0.000	0.000	0.000	0.000	0.000	0.639
TRINITY_DN218327_c5_g1	0.000	0.000	0.000	0.000	0.000	0.000	0.000	0.000	0.000	0.000
TRINITY_DN218327_c6_g1	4.296	0.000	0.000	0.000	0.000	0.000	0.000	0.000	0.708	0.000
TRINITY_DN218327_c8_g1	0.000	0.000	0.000	0.000	0.000	0.000	0.000	0.000	0.000	0.829
TRINITY_DN218327_c9_g1	0.000	0.000	2.363	0.000	0.000	0.000	1.766	0.000	0.000	2.117
TRINITY_DN21832_c0_g1	0.000	1.094	0.000	0.000	1.401	0.000	0.000	0.000	0.982	0.000
TRINITY_DN21832_c1_g1	0.000	0.000	0.000	0.000	0.000	0.000	1.317	0.000	0.000	0.000
TRINITY_DN21832_c4_g1	0.000	0.000	0.000	0.000	0.000	0.000	0.000	0.000	0.000	1.077
TRINITY_DN218330_c0_g1	0.000	0.000	0.000	0.000	0.000	0.000	0.000	0.000	0.000	0.000
TRINITY_DN218330_c0_g2	0.000	0.000	6.395	0.000	0.000	0.000	2.391	0.000	0.000	0.000
TRINITY_DN218330_c1_g1	0.000	0.000	0.000	0.000	0.000	0.000	0.000	0.000	0.000	0.000
TRINITY_DN218331_c0_g1	0.000	0.000	0.000	0.000	0.000	0.000	0.000	0.000	0.000	0.000
TRINITY_DN218331_c0_g3	4.681	0.000	3.198	0.000	0.000	6.761	0.000	0.000	1.168	0.000
TRINITY_DN218331_c1_g2	0.000	0.000	0.000	1.964	0.000	0.000	1.342	0.000	1.480	0.000
TRINITY_DN218331_c3_g1	0.000	0.000	0.000	0.000	0.000	0.000	0.000	0.000	0.000	0.000
TRINITY_DN218334_c0_g1	0.000	0.000	0.000	0.000	1.294	0.000	0.000	0.000	0.772	0.610
TRINITY_DN218335_c0_g1	1.097	0.000	0.000	1.641	0.000	0.000	0.000	0.000	0.000	0.450
TRINITY_DN218335_c0_g2	0.000	0.000	0.000	0.000	0.000	0.000	0.000	0.000	0.000	0.000
TRINITY_DN218335_c1_g1	0.000	0.000	0.000	0.000	0.000	0.000	0.000	0.000	0.000	0.000
TRINITY_DN218335_c2_g1	0.000	0.000	0.000	0.000	0.000	0.950	4.396	0.000	0.000	0.529
TRINITY_DN218335_c3_g1	0.000	0.000	0.000	0.000	0.000	0.000	1.303	0.000	0.634	0.000
TRINITY_DN218336_c0_g1	0.000	0.000	0.000	0.000	0.000	0.000	0.000	1.574	0.372	0.621
TRINITY_DN218336_c2_g1	0.000	0.000	0.000	0.000	0.000	0.000	0.000	0.000	0.661	0.000
TRINITY_DN218336_c2_g2	0.000	0.000	0.000	0.000	0.000	0.000	0.000	4.853	1.225	1.982
TRINITY_DN218337_c1_g1	0.000	0.000	0.000	0.000	0.000	0.000	0.000	0.000	0.000	0.000
TRINITY_DN218338_c0_g1	0.000	0.000	0.000	0.000	0.000	0.000	0.000	0.000	0.000	0.000
TRINITY_DN21833_c0_g1	0.000	1.759	2.466	0.000	0.000	5.281	0.000	0.000	0.000	8.868
TRINITY_DN21833_c1_g1	7.696	0.000	0.000	2.061	0.000	17.698	3.913	0.000	0.000	29.949
TRINITY_DN218340_c0_g1	0.000	0.000	0.000	0.000	0.000	0.000	0.000	0.000	0.000	0.000
TRINITY_DN218340_c10_g1	2.504	0.000	0.000	0.000	0.000	0.000	0.000	0.000	0.000	0.000
TRINITY_DN218340_c1_g2	0.000	0.202	0.645	0.000	0.000	0.000	0.000	0.000	0.363	0.293
TRINITY_DN218340_c2_g1	0.927	0.000	0.000	0.000	0.000	0.000	0.000	0.955	0.804	0.000
TRINITY_DN218340_c3_g1	0.000	0.802	0.000	0.000	0.000	0.000	0.000	0.000	0.793	0.745
TRINITY_DN218340_c5_g1	0.000	0.000	0.000	0.000	0.000	0.000	0.000	0.000	0.000	0.118
TRINITY_DN218340_c8_g1	0.000	0.000	0.000	0.000	0.000	0.000	0.000	0.000	0.000	0.000
TRINITY_DN218342_c0_g1	0.000	0.859	0.000	0.000	0.000	0.000	0.911	0.000	0.450	0.000
TRINITY_DN218344_c0_g1	0.000	0.000	0.000	0.000	0.000	0.000	0.000	0.000	0.000	0.696
TRINITY_DN218344_c0_g2	0.000	1.671	0.000	0.000	0.000	2.513	0.000	0.000	0.000	0.000
TRINITY_DN218344_c0_g3	0.000	0.000	0.000	0.000	0.000	0.000	0.000	0.000	0.000	0.000
TRINITY_DN218345_c0_g2	0.000	0.000	0.000	0.000	0.000	0.000	0.000	0.000	0.166	0.000
TRINITY_DN218345_c1_g1	0.000	0.000	1.255	0.000	0.000	0.000	0.000	0.000	0.452	0.000
TRINITY_DN218345_c1_g2	0.665	0.000	0.000	0.000	0.000	0.000	1.292	0.000	0.000	0.000
TRINITY_DN218345_c3_g1	0.000	1.075	0.000	0.000	1.847	0.000	0.000	0.000	0.000	0.000
TRINITY_DN218345_c3_g2	0.000	0.000	0.000	0.000	0.000	0.000	0.000	0.000	0.000	0.000
TRINITY_DN218345_c4_g1	0.000	0.000	0.000	0.000	0.000	0.000	0.000	0.000	0.000	0.000
TRINITY_DN218345_c5_g1	0.000	0.000	0.000	0.000	0.000	0.000	0.000	0.000	0.000	0.000
TRINITY_DN218347_c0_g1	0.000	0.000	0.000	0.000	0.000	0.000	0.000	0.000	0.000	0.000
TRINITY_DN218348_c0_g1	0.000	0.000	0.000	0.000	0.000	0.000	0.000	0.000	0.000	0.000
TRINITY_DN218348_c0_g2	0.000	0.000	0.000	0.000	0.000	0.000	0.000	0.000	0.000	0.365
TRINITY_DN218348_c1_g1	0.000	0.000	0.000	0.000	0.000	0.000	0.000	0.000	0.000	0.000
TRINITY_DN218349_c0_g1	0.000	0.000	0.000	0.000	0.000	2.308	0.000	0.000	0.000	0.998
TRINITY_DN218349_c1_g1	0.000	2.118	0.000	0.000	0.000	3.175	0.000	0.000	0.000	0.000
TRINITY_DN21834_c0_g1	0.000	0.000	0.000	0.000	0.000	0.000	0.000	0.000	0.000	0.000
TRINITY_DN21834_c1_g1	0.875	0.229	0.438	0.000	0.000	0.425	0.266	0.000	0.000	0.000
TRINITY_DN21834_c2_g1	0.000	0.000	0.000	0.000	0.000	0.000	0.000	0.000	0.000	0.000
TRINITY_DN218350_c1_g1	0.000	0.000	2.868	0.000	0.000	0.000	0.000	0.000	0.000	0.000
TRINITY_DN218351_c0_g1	0.000	0.000	0.000	0.000	0.000	0.000	0.000	0.000	0.000	0.000
TRINITY_DN218351_c1_g1	0.000	0.000	0.000	0.000	0.000	0.000	0.000	0.000	0.000	0.287
TRINITY_DN218351_c2_g1	0.000	0.000	3.023	0.000	0.000	0.000	0.000	0.000	0.000	0.000
TRINITY_DN218351_c3_g1	0.000	0.000	0.000	0.000	1.299	1.219	0.000	0.000	0.000	0.327
TRINITY_DN218352_c3_g1	0.000	0.000	0.000	0.000	0.000	0.000	0.000	0.000	0.000	0.779
TRINITY_DN218352_c6_g1	0.000	0.000	0.000	0.000	0.000	0.000	0.000	0.000	0.000	0.000
TRINITY_DN218353_c0_g1	0.000	0.000	0.000	0.000	0.000	0.000	0.000	0.000	0.000	0.000
TRINITY_DN218354_c0_g1	0.677	0.000	0.000	0.000	0.000	0.000	0.000	0.000	0.000	0.000
TRINITY_DN218355_c0_g1	0.000	0.312	0.297	0.679	0.000	0.000	0.797	0.904	0.410	0.489
TRINITY_DN218355_c0_g2	3.248	0.000	0.000	2.399	0.000	0.000	0.000	0.000	0.000	0.000
TRINITY_DN218355_c0_g3	0.339	0.608	0.000	0.000	0.565	0.000	0.000	0.000	0.199	0.314
TRINITY_DN218355_c1_g1	0.000	1.988	0.000	0.000	0.370	0.000	0.399	0.000	0.000	0.580
TRINITY_DN218355_c2_g1	0.000	0.000	0.000	0.000	3.071	0.000	0.000	0.000	0.000	0.253
TRINITY_DN218355_c5_g1	0.649	0.000	0.000	0.000	0.000	0.000	0.583	0.000	0.000	0.204
TRINITY_DN218355_c7_g1	0.000	0.000	0.000	0.000	1.316	0.000	0.000	0.000	0.000	0.000
TRINITY_DN218355_c8_g1	0.000	0.000	0.000	0.000	0.000	0.000	1.885	0.000	0.000	0.000
TRINITY_DN218356_c0_g1	0.000	0.000	0.000	0.000	0.000	0.000	0.000	3.975	0.000	0.000
TRINITY_DN218357_c0_g1	0.000	0.000	0.000	0.000	0.000	0.000	0.000	0.000	1.124	0.000
TRINITY_DN218357_c1_g1	0.000	0.000	0.000	0.000	0.000	0.000	0.000	0.000	0.000	0.000
TRINITY_DN218358_c0_g1	0.000	0.000	0.000	0.000	0.000	0.000	0.000	0.000	0.000	0.052
TRINITY_DN218359_c0_g1	0.172	0.143	0.231	0.265	0.288	0.250	0.307	0.351	0.087	0.280
TRINITY_DN218360_c0_g2	2.126	0.000	0.000	0.000	0.000	0.000	0.000	0.000	0.000	0.000
TRINITY_DN218361_c0_g1	0.000	0.000	0.000	0.000	0.000	0.000	0.000	0.000	0.000	0.000
TRINITY_DN218361_c1_g2	0.000	0.000	0.000	0.000	0.000	0.000	0.000	0.000	0.000	0.000
TRINITY_DN218362_c0_g1	2.321	1.290	2.001	3.982	3.789	2.166	0.000	2.396	1.088	4.669
TRINITY_DN218362_c0_g2	0.000	0.000	0.000	0.000	0.000	0.000	1.260	0.000	1.369	1.019
TRINITY_DN218362_c0_g3	0.000	0.614	0.000	0.000	0.000	0.000	0.000	0.000	0.000	0.000
TRINITY_DN218362_c0_g4	1.670	0.497	0.000	0.841	1.535	0.000	0.701	0.000	1.148	0.455
TRINITY_DN218362_c1_g2	0.000	0.000	0.000	0.000	0.000	0.000	0.000	0.000	0.000	0.000
TRINITY_DN218362_c2_g1	0.000	0.000	0.000	0.000	0.000	0.000	0.000	0.000	0.000	0.000
TRINITY_DN218362_c3_g1	0.000	0.000	0.000	0.000	0.000	0.000	0.000	0.000	0.000	0.000
TRINITY_DN218363_c0_g1	0.000	0.000	0.000	0.000	0.000	0.000	0.000	0.000	0.000	0.000
TRINITY_DN218363_c1_g1	0.000	0.000	0.000	0.000	0.000	0.000	0.000	0.000	1.214	0.000
TRINITY_DN218364_c0_g1	0.000	0.000	0.000	0.000	0.000	0.000	0.000	0.000	0.000	0.880
TRINITY_DN218364_c1_g1	0.000	0.000	0.000	0.000	0.000	0.000	0.000	0.000	0.000	0.000
TRINITY_DN218364_c2_g1	0.000	0.000	0.000	0.000	0.000	0.000	0.000	0.000	0.000	0.000
TRINITY_DN218365_c0_g1	0.000	0.000	0.000	0.000	0.000	0.000	2.603	0.000	0.000	1.040
TRINITY_DN218366_c0_g1	1.740	0.000	0.000	0.000	0.000	0.000	0.000	0.000	0.000	0.711
TRINITY_DN218366_c1_g1	0.000	0.000	0.000	0.000	0.000	0.000	0.000	0.000	1.246	0.000
TRINITY_DN218367_c0_g1	0.000	0.000	0.000	0.000	0.000	0.000	0.000	0.000	0.000	0.000
TRINITY_DN218369_c0_g1	0.000	0.822	0.000	0.000	0.000	0.000	0.000	0.000	0.132	0.000
TRINITY_DN21836_c0_g1	3.178	3.283	3.298	4.592	2.151	2.955	1.825	2.787	2.101	6.125
TRINITY_DN21836_c0_g2	2.201	0.000	0.000	1.561	0.000	0.000	0.000	0.000	0.000	1.802
TRINITY_DN21836_c0_g3	0.000	0.000	0.000	0.000	0.000	0.000	0.000	0.000	0.000	0.000
TRINITY_DN21836_c15_g1	3.368	2.603	0.000	8.145	4.472	0.000	0.000	10.888	8.127	8.880
TRINITY_DN21836_c15_g2	0.000	0.000	0.000	0.000	0.000	0.000	0.000	0.000	0.000	0.000
TRINITY_DN21836_c2_g1	0.000	0.000	0.000	0.000	1.289	0.000	0.000	0.000	0.384	0.641
TRINITY_DN21836_c8_g2	0.000	0.000	0.000	0.000	0.000	0.000	2.668	0.000	1.320	0.000
TRINITY_DN21836_c8_g4	0.000	0.000	0.000	0.000	0.000	0.000	0.000	0.000	0.000	0.000
TRINITY_DN218370_c0_g1	0.000	0.000	0.000	0.000	0.000	0.000	0.000	0.000	0.000	0.000
TRINITY_DN218370_c1_g1	0.000	0.000	0.000	0.000	0.000	0.000	0.000	0.000	0.000	0.000
TRINITY_DN218370_c2_g1	0.000	0.000	0.000	3.159	0.000	0.000	0.000	0.000	0.000	0.000
TRINITY_DN218371_c0_g1	0.000	0.000	0.000	0.000	0.000	0.000	0.000	0.000	0.000	0.000
TRINITY_DN218373_c0_g1	0.000	0.000	0.000	0.000	0.000	0.000	0.000	0.000	0.345	0.000
TRINITY_DN218373_c1_g2	0.000	0.000	0.000	1.674	0.000	0.000	0.000	2.313	0.000	0.000
TRINITY_DN218373_c2_g1	0.000	0.000	0.000	0.000	0.000	0.000	0.000	0.000	0.000	0.000
TRINITY_DN218375_c2_g1	0.000	0.000	0.000	0.000	0.000	0.000	0.000	0.000	1.333	0.000
TRINITY_DN218376_c0_g1	1.748	1.238	0.000	0.000	2.107	0.000	1.303	7.906	1.328	4.565
TRINITY_DN218376_c1_g1	3.070	0.000	0.000	0.000	0.000	0.000	0.000	0.000	3.006	1.795
TRINITY_DN218376_c2_g1	0.000	0.000	0.000	0.000	0.000	0.000	0.000	0.000	0.000	0.000
TRINITY_DN218376_c3_g1	0.000	0.000	0.706	0.000	0.000	0.147	0.000	0.411	0.051	0.358
TRINITY_DN218378_c0_g1	1.058	0.000	0.000	0.000	0.000	0.000	0.000	0.000	0.000	0.000
TRINITY_DN218379_c0_g1	1.406	0.000	0.000	0.000	1.330	4.658	1.809	1.673	0.695	0.900
TRINITY_DN21837_c0_g1	0.923	0.000	0.000	0.000	2.724	0.000	0.000	0.000	0.000	0.000
TRINITY_DN21837_c0_g2	1.120	0.000	0.000	2.160	0.000	0.000	0.000	0.000	1.442	1.836
TRINITY_DN21837_c1_g1	0.000	0.000	0.000	3.611	0.000	0.000	0.000	0.000	0.000	0.000
TRINITY_DN21837_c2_g1	0.788	0.000	0.000	1.183	2.597	0.000	1.918	1.634	0.000	0.323
TRINITY_DN21837_c3_g2	0.000	0.000	0.000	0.000	0.000	0.000	0.000	0.000	1.059	0.440
TRINITY_DN21837_c7_g1	0.000	0.000	0.000	0.000	0.000	0.000	0.000	0.000	0.000	0.000
TRINITY_DN218381_c0_g1	0.000	0.000	0.000	0.000	0.000	0.000	0.000	0.000	0.000	0.000
TRINITY_DN218381_c0_g2	0.000	3.566	0.000	0.000	1.007	0.000	0.000	0.000	0.000	0.000
TRINITY_DN218384_c0_g1	0.000	0.000	0.000	0.000	0.000	0.000	2.500	0.000	0.000	0.000
TRINITY_DN218384_c1_g2	0.000	0.000	0.000	0.000	0.000	0.000	0.000	0.000	0.000	0.000
TRINITY_DN218387_c0_g1	0.000	0.000	0.000	0.000	0.000	0.000	0.000	0.000	0.000	0.000
TRINITY_DN218388_c0_g1	0.000	0.000	0.000	0.000	0.000	0.000	0.000	0.000	0.000	0.000
TRINITY_DN218389_c0_g1	0.000	0.000	0.000	4.031	0.000	0.000	0.000	0.000	1.379	0.000
TRINITY_DN218389_c3_g1	0.000	0.000	0.000	0.000	0.000	0.000	0.000	0.000	0.000	0.000
TRINITY_DN218389_c5_g1	0.000	0.000	0.000	0.000	0.000	0.000	0.000	0.000	0.000	0.000
TRINITY_DN218389_c7_g1	0.000	0.000	0.000	0.000	0.000	0.000	0.000	0.000	0.000	0.000
TRINITY_DN21838_c0_g1	0.000	0.000	0.000	0.000	0.000	0.000	0.000	0.000	0.000	0.000
TRINITY_DN21838_c1_g1	0.000	0.000	0.000	0.000	0.000	0.000	0.000	0.000	0.000	0.000
TRINITY_DN218390_c0_g1	0.000	0.000	0.000	0.000	0.000	0.000	0.000	0.000	0.000	2.179
TRINITY_DN218391_c0_g1	0.000	0.000	2.119	0.000	0.000	0.000	0.000	0.000	0.000	1.268
TRINITY_DN218391_c0_g2	0.000	0.000	1.447	0.000	3.472	0.000	2.122	0.000	2.608	1.071
TRINITY_DN218391_c0_g3	0.000	4.237	0.000	0.000	0.000	0.000	0.000	0.000	0.000	0.000
TRINITY_DN218391_c0_g5	0.000	0.000	0.000	0.000	0.000	0.000	0.000	0.000	0.000	1.223
TRINITY_DN218393_c0_g1	1.740	2.266	4.758	0.000	0.000	0.000	1.780	0.000	0.867	0.000
TRINITY_DN218394_c0_g1	0.000	0.000	0.000	0.000	0.000	0.000	0.000	0.000	0.000	0.772
TRINITY_DN218394_c1_g1	0.000	0.000	0.000	0.000	0.000	0.000	0.000	0.000	0.000	0.000
TRINITY_DN218394_c1_g2	0.000	0.000	0.000	0.000	0.000	0.000	0.000	0.000	0.000	0.000
TRINITY_DN218394_c1_g3	0.000	0.000	0.000	0.000	0.000	0.000	0.000	0.000	0.000	1.011
TRINITY_DN218394_c1_g4	0.000	0.000	0.000	0.000	0.000	0.000	0.000	0.000	0.000	0.000
TRINITY_DN218394_c3_g1	0.000	0.000	0.000	0.000	0.000	0.000	0.000	0.000	0.000	0.000
TRINITY_DN218394_c4_g1	0.000	0.000	0.000	0.000	0.000	0.000	1.560	0.000	1.513	0.000
TRINITY_DN218394_c7_g1	0.000	0.000	2.439	0.000	0.000	0.000	0.000	1.668	0.000	0.000
TRINITY_DN218394_c8_g1	0.000	0.000	0.000	0.000	0.000	0.000	0.000	4.530	0.000	1.850
TRINITY_DN218394_c9_g1	0.000	0.000	0.000	0.000	0.000	0.000	0.000	0.000	0.000	1.007
TRINITY_DN218395_c0_g1	0.000	0.000	0.000	0.000	0.000	0.000	0.000	0.000	0.000	2.504
TRINITY_DN218395_c1_g1	0.000	0.000	0.000	0.000	0.000	0.000	1.527	0.000	0.000	0.000
TRINITY_DN218395_c3_g1	0.530	0.470	0.000	0.000	0.000	0.000	0.000	1.095	0.262	0.864
TRINITY_DN218395_c4_g1	0.000	0.000	0.000	0.000	0.000	0.000	0.000	0.000	0.000	0.000
TRINITY_DN218395_c6_g1	0.000	0.000	0.000	0.000	0.000	0.000	0.000	0.000	0.000	0.000
TRINITY_DN218395_c6_g2	1.905	0.000	0.000	0.000	0.000	0.000	1.964	0.000	1.899	3.897
TRINITY_DN218395_c8_g1	0.000	0.000	0.000	0.000	0.000	0.000	0.000	0.000	0.000	0.000
TRINITY_DN218397_c0_g1	0.000	0.000	0.000	0.000	0.000	0.000	0.000	0.000	1.363	0.000
TRINITY_DN218398_c1_g1	0.000	0.000	0.000	0.000	0.000	0.730	0.000	0.000	0.466	0.000
TRINITY_DN21839_c0_g1	3.921	2.559	2.698	4.188	2.223	3.667	2.090	2.304	3.137	3.551
TRINITY_DN21839_c0_g2	0.000	1.586	0.017	1.442	0.000	0.000	0.000	0.000	2.380	0.577
TRINITY_DN21839_c0_g5	0.000	3.807	0.000	0.000	0.000	0.000	0.000	0.000	0.979	0.000
TRINITY_DN2183_c0_g1	0.572	0.000	0.000	0.000	0.947	0.000	0.550	0.000	0.357	0.000
TRINITY_DN2183_c0_g2	0.000	0.437	0.695	0.000	0.000	0.377	0.000	0.000	0.260	0.316
TRINITY_DN218400_c0_g1	0.000	0.426	0.000	0.000	0.000	0.000	0.000	0.000	0.000	0.000
TRINITY_DN218400_c1_g1	0.000	2.253	3.224	0.000	0.000	0.000	2.412	0.000	0.000	0.000
TRINITY_DN218401_c1_g1	0.000	0.000	0.000	0.000	0.000	0.000	0.000	0.000	0.000	0.000
TRINITY_DN218401_c2_g1	0.000	0.000	0.000	0.000	0.000	0.000	0.000	0.000	0.000	0.000
TRINITY_DN218402_c0_g1	0.000	1.308	0.000	0.000	0.000	0.000	0.000	0.000	0.000	1.612
TRINITY_DN218402_c0_g2	0.303	0.000	0.814	0.000	1.515	0.000	0.555	0.000	0.304	0.616
TRINITY_DN218402_c1_g1	0.000	0.000	0.000	0.000	0.000	0.000	0.000	0.000	0.000	0.000
TRINITY_DN218403_c0_g1	2.547	0.000	0.000	7.430	4.118	0.000	0.000	0.000	0.000	1.030
TRINITY_DN218403_c2_g1	0.000	0.000	0.000	0.000	0.000	0.000	0.000	0.000	0.000	0.000
TRINITY_DN218404_c0_g1	1.591	0.000	0.000	0.000	0.000	0.000	0.000	0.000	0.000	0.000
TRINITY_DN218405_c0_g1	0.000	0.000	2.328	0.000	0.000	0.000	3.483	0.000	0.848	0.000
TRINITY_DN218405_c1_g1	0.000	0.000	0.000	2.974	0.000	0.000	0.000	0.000	0.000	0.000
TRINITY_DN218406_c0_g1	0.000	0.000	0.000	0.000	0.000	0.000	0.000	0.000	0.000	0.000
TRINITY_DN218406_c1_g1	0.000	0.000	0.000	0.000	0.000	0.000	0.000	0.000	0.000	0.934
TRINITY_DN218406_c2_g1	0.000	0.000	0.000	0.000	0.000	0.000	5.470	0.000	0.000	1.100
TRINITY_DN218406_c3_g1	0.000	0.000	0.000	0.000	0.000	0.000	0.000	0.000	0.000	0.355
TRINITY_DN218406_c4_g1	0.000	0.000	2.040	0.000	0.000	0.000	0.000	0.000	0.000	0.925
TRINITY_DN218406_c5_g1	0.000	0.000	0.000	0.000	0.000	0.000	0.000	0.000	0.000	0.000
TRINITY_DN218407_c1_g1	0.000	0.000	0.000	0.000	0.000	0.000	0.000	1.107	0.000	0.521
TRINITY_DN218408_c1_g1	0.000	0.000	0.000	0.000	0.000	0.000	0.000	0.000	0.000	0.000
TRINITY_DN218409_c1_g1	0.512	0.000	0.000	0.000	0.677	0.000	0.545	0.000	0.102	0.208
TRINITY_DN21840_c0_g1	0.000	0.000	0.000	2.801	0.000	0.000	0.000	0.000	0.000	1.533
TRINITY_DN21840_c1_g1	2.110	4.060	0.000	0.000	6.928	0.000	0.000	12.799	3.009	9.500
TRINITY_DN21840_c1_g2	0.000	0.000	0.000	0.000	0.000	0.000	0.000	0.000	0.618	0.000
TRINITY_DN21840_c2_g2	0.000	0.000	0.000	0.000	0.000	0.000	0.491	0.000	0.444	0.915
TRINITY_DN21840_c4_g1	0.840	0.000	3.429	0.000	0.000	0.000	1.662	0.000	0.413	1.994
TRINITY_DN21840_c6_g1	0.000	0.000	0.000	2.160	0.000	0.000	0.000	0.000	0.000	0.000
TRINITY_DN218410_c0_g1	0.000	0.000	0.000	0.000	0.000	0.000	0.000	0.000	0.000	0.000
TRINITY_DN218410_c0_g2	0.000	0.000	1.308	0.000	0.000	0.000	1.381	0.000	0.000	2.176
TRINITY_DN218410_c1_g1	0.000	0.310	0.982	0.595	0.000	1.113	0.278	0.000	0.178	0.623
TRINITY_DN218410_c2_g1	0.000	0.000	0.000	0.000	0.000	0.000	0.000	0.000	0.000	0.000
TRINITY_DN218410_c2_g2	0.000	0.000	0.000	0.000	3.715	0.000	0.000	0.000	0.000	0.000
TRINITY_DN218410_c6_g1	5.584	2.696	0.000	5.846	0.000	2.036	2.256	0.000	1.049	2.694
TRINITY_DN218412_c1_g1	2.410	0.000	0.000	3.506	0.000	0.000	0.000	0.000	0.000	0.000
TRINITY_DN218413_c2_g3	0.000	0.000	0.000	0.000	0.000	0.000	0.000	0.000	0.000	0.000
TRINITY_DN218413_c4_g1	9.899	0.000	3.571	3.823	0.000	9.476	3.774	7.937	1.308	0.000
TRINITY_DN218413_c6_g1	0.000	0.000	0.000	0.000	0.000	0.000	0.000	0.000	0.000	0.744
TRINITY_DN218414_c0_g1	1.081	0.000	0.000	0.000	0.000	0.000	0.517	1.117	0.000	1.544
TRINITY_DN218414_c0_g2	0.647	0.747	0.346	0.398	0.432	0.563	0.342	0.525	0.393	0.210
TRINITY_DN218416_c0_g1	0.000	0.350	0.000	0.613	0.000	0.000	0.000	0.000	0.000	0.328
TRINITY_DN218416_c0_g2	2.481	0.000	0.000	0.000	0.000	0.000	0.000	0.000	0.000	0.000
TRINITY_DN218416_c0_g3	0.174	0.000	0.000	0.000	0.000	0.252	0.000	0.707	0.088	0.000
TRINITY_DN218417_c1_g1	0.000	0.000	0.000	0.000	0.000	0.000	0.496	0.000	0.000	0.000
TRINITY_DN218417_c2_g1	1.741	1.694	0.000	0.000	0.000	0.000	1.780	0.000	0.867	0.711
TRINITY_DN218417_c3_g1	0.000	0.000	0.000	0.000	0.000	0.000	0.000	0.000	0.000	1.040
TRINITY_DN218417_c4_g1	0.000	0.626	0.000	0.000	0.000	0.000	0.000	0.000	0.000	0.000
TRINITY_DN218417_c5_g1	0.000	0.000	2.867	0.000	0.000	0.000	0.000	0.000	0.000	0.000
TRINITY_DN218418_c0_g1	0.000	0.000	0.000	0.000	2.512	0.000	0.411	0.000	0.000	0.000
TRINITY_DN21841_c0_g1	0.000	0.000	0.000	0.000	0.000	0.000	0.000	0.000	0.000	0.000
TRINITY_DN21841_c3_g1	3.290	6.766	2.215	3.488	0.000	5.950	6.851	3.117	5.450	0.787
TRINITY_DN21841_c3_g3	0.000	1.948	9.198	0.000	0.000	0.000	6.745	3.651	7.223	0.681
TRINITY_DN21841_c3_g4	0.000	0.000	0.000	0.000	0.000	0.000	0.000	0.000	0.000	2.999
TRINITY_DN21841_c5_g1	0.907	1.142	0.304	1.737	2.269	0.989	1.224	1.849	0.950	2.442
TRINITY_DN21841_c7_g1	2.886	0.809	1.289	3.313	0.401	1.750	3.256	1.962	1.813	0.879
TRINITY_DN218420_c0_g1	0.000	0.000	0.000	0.000	0.000	0.000	0.000	0.000	0.000	0.000
TRINITY_DN218420_c1_g1	0.000	0.000	0.000	0.000	0.000	0.000	0.000	0.000	0.000	0.000
TRINITY_DN218420_c2_g1	0.000	0.000	0.000	0.000	0.000	0.000	0.000	0.000	0.000	0.000
TRINITY_DN218421_c0_g1	0.000	0.000	0.000	0.000	0.000	0.000	0.000	0.000	0.000	0.000
TRINITY_DN218421_c1_g1	0.000	0.000	0.000	0.000	0.000	0.000	0.000	0.000	0.000	0.000
TRINITY_DN218421_c1_g2	0.000	0.000	0.000	0.000	0.000	0.000	0.000	0.000	0.000	0.000
TRINITY_DN218421_c3_g1	0.000	0.000	0.000	0.000	0.000	0.000	0.000	0.000	0.000	0.902
TRINITY_DN218422_c0_g1	0.000	0.000	0.000	0.000	0.000	0.000	0.000	0.000	0.979	0.000
TRINITY_DN218424_c0_g1	0.000	0.000	0.000	0.000	0.000	0.000	2.344	0.000	0.605	0.000
TRINITY_DN218424_c0_g2	0.000	0.000	0.000	0.000	0.000	0.000	0.000	0.000	0.000	0.000
TRINITY_DN218424_c1_g1	0.000	0.000	0.000	0.000	0.000	0.000	0.000	0.000	0.000	0.000
TRINITY_DN218424_c2_g1	0.000	0.000	0.000	0.000	0.000	0.000	0.000	0.000	0.612	0.000
TRINITY_DN218425_c0_g1	0.000	0.000	0.000	0.000	0.000	0.000	0.000	0.000	0.000	0.000
TRINITY_DN218426_c0_g1	0.000	0.000	8.193	2.951	0.000	11.126	2.280	4.000	3.274	3.783
TRINITY_DN218426_c1_g1	0.000	0.000	0.000	0.000	0.000	0.000	0.000	0.000	0.000	0.000
TRINITY_DN218426_c2_g1	1.613	0.000	0.000	2.383	2.636	0.000	0.000	0.000	0.800	0.000
TRINITY_DN218426_c2_g2	0.000	0.000	0.000	0.000	0.000	0.000	0.000	0.000	0.000	0.000
TRINITY_DN218426_c2_g5	0.000	1.797	0.000	0.000	0.000	0.000	0.000	0.000	0.000	0.756
TRINITY_DN218429_c0_g1	0.000	0.000	0.000	0.000	0.000	0.000	0.000	0.000	0.000	0.595
TRINITY_DN21842_c0_g1	0.000	0.000	0.629	0.000	0.000	0.000	0.000	0.000	0.231	0.000
TRINITY_DN21842_c0_g2	0.000	0.000	0.000	0.000	0.000	0.000	0.000	0.000	0.000	0.506
TRINITY_DN21842_c0_g3	1.613	0.000	0.000	0.000	0.000	0.000	0.000	0.000	0.000	0.000
TRINITY_DN21842_c2_g1	0.000	0.000	0.000	0.000	0.000	0.000	0.000	0.000	0.000	0.000
TRINITY_DN218430_c0_g1	0.000	0.000	0.000	0.000	0.000	0.000	0.000	0.000	0.830	0.000
TRINITY_DN218431_c0_g1	2.397	2.301	0.000	0.000	0.000	2.717	0.000	0.000	0.000	2.778
TRINITY_DN218431_c1_g1	0.428	0.000	0.000	0.000	0.000	0.000	0.000	0.000	1.094	0.898
TRINITY_DN218431_c1_g2	0.000	0.000	0.000	0.000	0.000	0.000	0.000	0.000	0.000	0.000
TRINITY_DN218433_c0_g1	0.000	0.000	0.000	0.000	0.000	0.000	0.000	0.000	0.000	0.000
TRINITY_DN218433_c1_g1	0.000	0.000	1.439	0.806	0.000	0.000	0.000	0.000	0.000	0.000
TRINITY_DN218435_c0_g1	1.468	0.000	1.987	0.000	0.000	0.000	0.000	0.000	0.360	0.300
TRINITY_DN218435_c1_g1	0.000	0.000	0.000	0.000	0.000	0.000	0.000	0.000	0.942	0.000
TRINITY_DN218436_c0_g1	0.000	0.000	0.000	0.000	0.000	0.000	0.000	0.000	0.000	0.000
TRINITY_DN218436_c0_g2	0.000	1.337	0.000	0.000	0.000	0.000	0.000	0.000	0.682	0.000
TRINITY_DN218436_c1_g1	0.000	0.000	0.000	0.000	0.000	0.000	0.000	0.000	0.000	0.231
TRINITY_DN218437_c0_g1	15.699	10.018	7.697	5.530	5.528	9.237	9.388	8.642	12.387	11.281
TRINITY_DN218437_c2_g1	0.000	0.000	0.000	0.000	0.000	0.000	0.000	0.000	0.000	0.000
TRINITY_DN218437_c2_g2	0.000	0.000	0.000	0.000	0.000	0.000	0.000	0.000	0.000	0.000
TRINITY_DN218437_c4_g1	0.000	0.000	0.000	0.000	0.000	0.000	0.000	0.000	0.000	0.000
TRINITY_DN218438_c0_g1	0.927	0.000	0.000	0.000	0.000	0.000	0.000	0.000	0.000	0.000
TRINITY_DN218439_c0_g1	0.000	0.000	0.000	0.000	0.000	0.000	0.000	0.000	0.000	0.000
TRINITY_DN21843_c0_g1	0.000	3.635	2.594	1.451	0.000	0.000	3.293	1.075	0.000	0.000
TRINITY_DN218441_c0_g1	0.000	0.444	0.000	0.761	0.000	0.736	0.000	0.000	0.497	0.410
TRINITY_DN218441_c3_g1	0.000	0.000	0.820	0.000	0.000	0.000	0.000	0.000	0.298	0.000
TRINITY_DN218444_c0_g1	0.000	0.000	0.000	0.000	0.000	0.000	0.000	0.000	0.000	0.000
TRINITY_DN218444_c0_g2	0.000	0.000	0.000	0.000	0.000	0.000	0.000	0.000	0.000	0.000
TRINITY_DN218444_c1_g1	0.000	0.000	0.000	0.000	0.000	0.000	0.000	0.000	0.000	0.000
TRINITY_DN218445_c0_g1	0.000	0.000	0.000	0.000	0.000	0.000	0.000	0.000	0.000	0.843
TRINITY_DN218445_c0_g2	0.000	0.000	0.000	0.000	0.000	0.000	0.000	0.000	0.422	0.000
TRINITY_DN218447_c0_g1	5.809	0.000	0.000	0.000	0.000	0.000	0.000	0.000	0.000	0.726
TRINITY_DN218447_c0_g2	0.000	0.000	0.000	1.893	0.000	0.000	0.000	0.000	0.000	0.000
TRINITY_DN21844_c0_g1	0.000	0.000	0.000	0.000	0.000	0.000	1.140	0.000	0.000	0.000
TRINITY_DN218450_c0_g1	0.000	0.000	0.000	5.602	3.091	0.000	0.000	0.000	0.000	0.773
TRINITY_DN218451_c0_g2	0.000	0.000	0.746	0.000	0.000	0.000	0.000	0.000	0.000	0.000
TRINITY_DN218451_c0_g3	0.000	0.000	0.000	0.000	0.000	0.000	0.000	0.000	0.000	0.000
TRINITY_DN218451_c3_g1	0.000	0.000	0.000	0.000	0.000	0.000	0.000	0.000	0.000	0.000
TRINITY_DN218452_c0_g1	0.000	0.000	0.000	6.674	0.000	0.000	0.000	0.000	0.000	0.000
TRINITY_DN218453_c0_g1	0.000	1.240	0.000	0.000	0.779	0.000	0.890	0.000	0.000	0.575
TRINITY_DN218455_c0_g1	0.000	0.000	0.000	0.000	0.000	0.000	0.000	0.000	0.000	1.743
TRINITY_DN218456_c11_g1	0.000	0.000	0.000	0.000	0.000	0.000	0.000	0.000	0.000	0.000
TRINITY_DN218456_c1_g1	0.000	1.997	0.000	0.000	0.000	0.000	0.000	0.000	0.000	1.686
TRINITY_DN218456_c1_g2	0.000	0.294	0.000	0.000	0.000	0.499	0.000	0.000	0.000	0.244
TRINITY_DN218456_c1_g3	0.638	0.576	0.000	0.000	1.054	2.812	0.000	3.966	0.314	0.000
TRINITY_DN218456_c2_g1	0.000	1.588	0.000	0.000	0.000	0.000	0.000	0.000	0.000	2.007
TRINITY_DN218456_c4_g1	0.000	0.000	0.000	0.000	0.000	0.000	0.000	0.000	0.000	1.030
TRINITY_DN218456_c5_g1	0.000	0.000	0.000	0.000	0.000	0.000	0.000	0.000	0.000	0.669
TRINITY_DN218456_c7_g1	0.000	0.000	0.000	0.000	0.000	0.000	0.000	0.000	0.000	0.000
TRINITY_DN218456_c9_g1	0.000	0.000	0.000	0.000	0.000	0.000	0.000	0.000	0.000	0.000
TRINITY_DN218457_c1_g1	0.000	0.000	0.000	0.000	0.000	0.000	0.000	0.000	0.000	0.000
TRINITY_DN218458_c0_g1	0.000	1.727	0.000	0.000	1.513	0.000	0.915	1.909	0.452	0.000
TRINITY_DN218459_c0_g1	0.000	0.000	0.000	0.000	0.000	0.000	0.000	0.000	0.000	2.148
TRINITY_DN21845_c0_g1	1.114	1.852	0.000	0.000	0.000	0.000	0.000	0.000	0.000	0.000
TRINITY_DN21845_c0_g2	0.000	0.272	0.000	0.000	0.000	0.000	0.000	0.000	0.000	0.000
TRINITY_DN218460_c0_g1	0.000	0.673	0.000	0.000	0.000	0.000	0.000	0.000	0.000	0.000
TRINITY_DN218460_c1_g1	0.000	0.000	0.000	0.000	0.000	0.000	0.000	0.000	0.000	0.000
TRINITY_DN218461_c0_g1	0.000	0.232	0.367	0.837	0.000	0.000	0.000	0.000	0.000	0.000
TRINITY_DN218461_c2_g1	0.267	0.000	0.000	0.000	0.000	0.000	0.242	0.000	0.535	0.542
TRINITY_DN218462_c1_g1	0.000	0.000	0.000	0.000	3.570	1.064	1.410	0.000	0.355	0.887
TRINITY_DN218463_c0_g1	0.979	0.000	0.000	0.000	0.000	0.000	0.000	0.000	0.802	0.000
TRINITY_DN218463_c1_g1	0.000	0.000	0.000	0.000	7.175	0.000	0.000	0.000	0.000	0.000
TRINITY_DN218465_c0_g1	0.000	0.000	0.000	0.000	0.000	0.000	0.000	0.000	0.000	0.000
TRINITY_DN218468_c0_g1	0.000	0.000	0.000	0.000	0.000	0.000	0.000	0.000	0.000	0.000
TRINITY_DN218469_c0_g1	0.000	0.000	0.000	0.000	0.000	0.000	0.000	0.000	0.000	0.000
TRINITY_DN21846_c0_g1	7.333	2.124	2.588	3.984	0.970	4.566	2.987	1.982	3.454	2.739
TRINITY_DN218470_c0_g2	0.000	0.000	0.000	0.000	0.000	0.000	0.000	0.000	0.881	0.702
TRINITY_DN218470_c0_g3	0.000	0.000	0.000	0.000	0.000	0.000	0.000	0.000	0.000	0.000
TRINITY_DN218470_c0_g4	0.000	0.000	0.000	0.000	0.000	0.000	0.000	0.000	0.000	0.000
TRINITY_DN218470_c0_g5	0.000	0.000	0.000	0.000	0.000	0.000	0.000	0.000	0.000	0.000
TRINITY_DN218471_c0_g1	0.000	0.000	0.000	0.000	0.000	0.000	0.000	0.000	0.000	0.509
TRINITY_DN218471_c0_g2	0.000	0.000	0.000	0.000	0.000	0.000	0.000	0.000	0.000	0.000
TRINITY_DN218472_c0_g1	1.123	0.000	1.789	2.818	0.000	1.548	1.187	0.000	0.000	0.000
TRINITY_DN218472_c1_g1	2.571	0.000	0.000	0.000	4.151	0.000	0.000	0.000	0.000	0.000
TRINITY_DN218473_c0_g1	0.000	0.000	0.000	0.000	0.000	0.000	0.000	0.000	0.000	0.000
TRINITY_DN218477_c0_g1	0.000	0.000	0.000	0.000	0.000	5.209	0.000	0.000	0.887	0.726
TRINITY_DN218479_c0_g1	0.000	0.000	0.000	0.000	0.000	0.000	0.000	0.000	0.000	0.000
TRINITY_DN21847_c0_g1	0.000	0.000	0.000	0.000	0.000	0.000	0.000	0.000	0.000	0.000
TRINITY_DN21847_c0_g2	0.000	0.000	0.000	0.000	1.539	0.000	0.000	0.000	0.000	0.769
TRINITY_DN21847_c1_g1	4.002	0.000	0.000	0.000	0.000	2.912	0.663	1.413	1.808	0.565
TRINITY_DN21847_c1_g2	0.000	0.000	0.000	2.203	0.000	0.000	0.000	0.000	0.000	0.000
TRINITY_DN218480_c0_g1	0.000	0.000	0.000	0.000	0.000	0.000	0.000	0.000	0.000	0.000
TRINITY_DN218480_c1_g1	0.000	0.000	1.486	0.000	0.000	0.000	1.090	0.000	0.000	0.000
TRINITY_DN218480_c1_g2	0.000	0.000	0.000	0.000	0.000	0.000	0.000	1.513	0.000	0.000
TRINITY_DN218480_c3_g1	0.000	0.000	0.000	1.206	1.344	0.000	1.582	0.000	0.395	1.319
TRINITY_DN218480_c6_g1	0.000	0.000	0.000	0.000	1.839	0.000	0.000	0.000	0.000	1.377
TRINITY_DN218482_c0_g1	0.794	0.000	0.000	0.000	0.000	0.000	0.000	0.000	0.781	0.978
TRINITY_DN218482_c0_g3	0.000	0.000	0.000	0.000	0.000	0.000	0.000	0.000	0.000	0.351
TRINITY_DN218482_c1_g1	0.000	0.000	0.000	0.000	0.000	0.000	5.335	0.000	0.000	0.000
TRINITY_DN218487_c0_g1	0.000	0.000	0.000	0.000	0.000	0.000	0.000	0.000	0.000	0.000
TRINITY_DN218488_c0_g1	0.000	0.000	0.000	0.000	0.000	0.000	0.000	0.000	0.000	0.000
TRINITY_DN21848_c0_g1	0.000	0.000	0.000	0.000	0.000	0.000	0.000	0.000	0.000	0.000
TRINITY_DN21848_c0_g2	1.875	0.000	0.000	0.000	0.000	2.738	0.000	0.000	0.000	0.000
TRINITY_DN21848_c1_g1	0.000	0.000	0.000	0.000	0.000	0.000	0.000	0.000	0.000	0.000
TRINITY_DN21848_c1_g2	0.000	0.000	0.000	0.000	1.691	0.748	0.486	0.000	0.499	0.000
TRINITY_DN21848_c3_g1	0.000	0.000	0.472	0.534	0.000	0.000	0.000	1.438	0.525	0.998
TRINITY_DN21848_c3_g2	0.000	2.554	0.000	0.000	0.000	0.000	0.000	0.000	0.000	0.000
TRINITY_DN21848_c4_g1	0.440	0.000	0.000	0.000	0.000	0.000	0.000	0.000	0.000	0.000
TRINITY_DN21848_c5_g1	0.000	0.000	0.000	0.000	0.000	0.000	0.000	0.000	0.000	0.000
TRINITY_DN218490_c0_g1	1.268	0.000	0.000	0.000	0.000	0.000	0.000	0.000	0.000	0.000
TRINITY_DN218490_c0_g2	0.000	0.000	0.000	1.964	0.000	0.000	1.342	0.000	0.000	0.732
TRINITY_DN218491_c0_g1	0.000	0.000	0.000	0.000	3.778	0.000	2.451	0.000	0.000	0.000
TRINITY_DN218491_c1_g1	0.000	0.000	0.000	0.000	0.000	0.000	0.000	0.000	0.000	0.000
TRINITY_DN218491_c2_g1	0.000	0.000	0.000	0.000	0.000	0.000	0.000	0.000	0.000	0.000
TRINITY_DN218492_c0_g1	0.000	0.000	0.000	0.000	0.000	0.000	0.000	0.000	0.000	0.000
TRINITY_DN218493_c0_g1	0.000	0.000	0.000	0.000	0.000	0.000	0.000	0.000	0.000	0.408
TRINITY_DN218493_c0_g2	0.000	0.000	0.000	0.000	0.000	0.000	0.000	0.000	0.000	0.000
TRINITY_DN218493_c1_g1	0.000	0.000	0.000	0.000	0.000	0.000	0.000	0.000	0.000	0.000
TRINITY_DN218493_c2_g1	0.000	0.000	1.244	0.000	0.000	0.000	0.000	0.000	0.000	0.000
TRINITY_DN218493_c3_g1	0.000	0.000	0.000	0.000	0.000	0.000	0.000	0.000	0.000	0.000
TRINITY_DN218494_c0_g1	0.000	0.000	0.000	2.900	1.054	0.000	1.163	0.000	0.000	0.000
TRINITY_DN218495_c0_g1	0.000	0.000	3.140	0.000	0.000	0.000	0.000	0.000	1.146	0.000
TRINITY_DN218496_c0_g1	0.000	0.000	0.000	0.000	0.000	0.000	0.000	0.000	0.000	0.368
TRINITY_DN218498_c0_g1	0.000	0.325	0.000	0.000	0.000	0.000	0.116	0.000	0.133	0.210
TRINITY_DN21849_c0_g1	0.000	0.000	0.000	0.000	0.000	0.000	0.000	0.000	0.000	0.768
TRINITY_DN21849_c1_g1	0.000	0.000	0.000	0.000	0.000	0.000	0.000	0.000	0.000	0.000
TRINITY_DN2184_c0_g1	0.647	2.492	3.123	0.000	0.467	1.600	2.347	2.003	3.960	2.158
TRINITY_DN2184_c0_g2	2.015	1.602	1.416	1.723	1.191	1.382	1.622	1.040	1.018	0.913
TRINITY_DN2184_c0_g3	0.000	0.000	0.000	0.000	0.000	0.000	0.000	0.000	0.000	0.000
TRINITY_DN2184_c0_g4	0.813	1.558	0.000	1.235	0.674	1.343	1.519	0.000	0.202	1.157
TRINITY_DN2184_c1_g1	0.000	1.948	0.000	0.000	6.605	0.000	4.144	0.000	6.021	4.110
TRINITY_DN2184_c1_g2	0.000	0.000	0.000	0.000	0.000	0.000	1.253	0.000	0.000	0.000
TRINITY_DN2184_c2_g1	0.000	0.000	0.000	0.000	0.000	0.000	0.000	0.000	1.589	1.312
TRINITY_DN2184_c2_g2	0.000	0.000	0.000	0.000	0.000	0.000	0.000	0.000	0.000	0.000
TRINITY_DN2184_c3_g1	2.613	0.000	0.000	0.000	0.000	0.000	0.000	0.000	0.000	0.000
TRINITY_DN2184_c5_g1	0.000	2.896	0.000	0.000	0.000	0.000	0.000	0.000	0.000	0.000
TRINITY_DN2184_c6_g1	0.000	0.000	0.000	3.170	0.000	0.000	0.000	0.000	1.075	0.000
TRINITY_DN218500_c0_g1	0.000	0.000	0.000	0.000	0.000	2.779	0.000	0.000	0.000	0.782
TRINITY_DN218503_c0_g2	0.000	0.000	0.000	0.000	0.000	0.000	0.000	0.000	0.000	0.000
TRINITY_DN218503_c1_g1	0.000	1.087	0.000	0.000	0.000	2.378	0.990	0.000	0.993	1.048
TRINITY_DN218503_c2_g1	0.000	0.000	0.000	0.000	0.000	0.000	0.000	0.000	0.000	0.000
TRINITY_DN218503_c2_g2	0.000	0.000	0.000	0.000	0.000	0.000	0.000	0.000	0.000	0.000
TRINITY_DN218504_c0_g1	0.000	0.000	0.000	0.955	0.000	0.000	0.000	0.000	0.000	0.000
TRINITY_DN218504_c0_g2	0.000	0.000	0.000	0.000	0.000	0.000	0.000	0.000	0.159	0.000
TRINITY_DN218504_c0_g3	0.000	0.000	0.000	0.000	0.000	0.000	0.000	0.000	0.000	0.000
TRINITY_DN218504_c1_g1	0.000	0.000	0.000	0.000	0.000	0.000	1.129	0.000	0.000	0.240
TRINITY_DN218504_c1_g2	0.000	0.000	0.000	0.000	3.115	0.000	0.000	0.000	0.000	0.000
TRINITY_DN218504_c2_g1	0.000	0.000	0.000	0.000	1.704	0.000	0.000	0.000	0.000	0.425
TRINITY_DN218506_c2_g1	0.000	0.000	0.000	0.000	0.000	0.000	0.000	0.000	0.000	0.000
TRINITY_DN21850_c0_g1	3.693	0.000	0.000	0.000	0.000	0.000	2.332	0.000	3.557	3.057
TRINITY_DN21850_c6_g1	0.000	0.000	0.000	0.000	0.000	0.000	0.000	0.000	0.000	0.000
TRINITY_DN218510_c0_g1	0.000	0.000	0.000	0.000	0.000	0.000	0.000	0.000	0.000	0.000
TRINITY_DN218510_c1_g1	0.000	0.000	0.000	0.000	0.000	0.000	0.000	0.000	0.000	0.000
TRINITY_DN218511_c0_g1	0.000	0.000	0.000	0.000	0.000	0.000	0.000	0.000	0.000	0.000
TRINITY_DN218511_c1_g1	0.000	0.000	0.000	0.000	0.000	0.000	0.000	0.000	0.000	0.261
TRINITY_DN218511_c2_g1	0.000	0.000	0.000	0.000	0.000	0.000	0.000	0.000	0.000	0.000
TRINITY_DN218511_c2_g2	0.000	0.000	0.000	0.000	0.000	0.000	0.000	0.000	0.000	0.000
TRINITY_DN218511_c5_g1	0.000	0.000	0.000	0.000	0.000	0.000	0.000	0.000	0.000	0.000
TRINITY_DN218513_c0_g1	0.287	0.000	0.000	0.000	0.479	0.000	0.000	0.000	0.218	0.252
TRINITY_DN218514_c0_g1	0.000	0.000	0.000	0.000	0.000	0.000	0.000	0.000	0.000	1.868
TRINITY_DN218515_c0_g1	0.000	0.000	0.000	0.000	0.000	0.000	0.000	1.009	0.000	0.598
TRINITY_DN218515_c2_g1	0.000	0.000	0.000	0.000	0.000	0.000	0.297	0.661	0.161	0.394
TRINITY_DN218516_c0_g1	0.000	0.000	0.000	0.699	0.000	0.674	0.000	0.000	0.712	0.000
TRINITY_DN218516_c1_g1	1.091	0.000	0.000	0.000	0.000	0.000	0.000	0.000	0.000	0.000
TRINITY_DN218517_c0_g1	0.000	0.000	0.000	0.000	0.000	0.000	0.000	0.000	0.000	0.000
TRINITY_DN218517_c0_g2	0.000	1.346	0.000	0.000	0.000	0.000	0.000	0.000	0.686	0.000
TRINITY_DN218518_c0_g2	0.000	0.000	0.000	0.000	0.000	0.000	0.000	0.000	0.000	0.000
TRINITY_DN218518_c0_g3	0.400	0.280	0.226	0.518	0.000	0.245	0.449	0.343	0.085	0.479
TRINITY_DN218518_c0_g4	0.000	0.000	0.000	0.000	0.000	0.000	0.000	0.000	0.000	0.000
TRINITY_DN21851_c0_g1	0.000	0.000	1.500	0.000	0.000	0.000	0.000	0.000	0.370	0.000
TRINITY_DN21851_c1_g1	1.240	0.393	0.958	1.765	0.399	0.755	0.105	0.633	1.676	0.719
TRINITY_DN21851_c2_g1	0.613	0.189	1.083	0.000	0.000	1.504	1.046	1.169	1.058	1.341
TRINITY_DN21851_c2_g2	2.076	2.514	0.937	2.078	3.421	4.068	3.367	2.865	3.058	1.697
TRINITY_DN218521_c0_g1	0.000	0.000	0.000	0.000	0.000	0.000	0.000	0.000	0.000	0.000
TRINITY_DN218521_c1_g1	0.000	0.000	0.000	0.000	0.000	0.000	0.000	0.000	0.000	0.000
TRINITY_DN218525_c0_g1	0.000	0.000	0.000	0.000	0.000	0.000	0.000	0.000	0.302	0.000
TRINITY_DN218525_c0_g2	0.000	0.000	0.000	0.000	0.000	1.342	0.000	0.000	0.000	0.000
TRINITY_DN218526_c0_g1	2.181	1.514	5.095	3.459	0.000	2.368	0.804	0.000	1.750	1.115
TRINITY_DN218526_c0_g2	0.000	0.000	0.000	0.000	0.000	0.000	0.000	0.000	0.000	0.000
TRINITY_DN218526_c2_g1	1.552	0.000	1.053	0.000	1.278	0.000	0.000	0.000	0.000	1.152
TRINITY_DN218526_c3_g1	0.000	0.000	0.000	2.177	1.587	0.000	0.000	0.000	0.000	0.465
TRINITY_DN218527_c0_g1	0.000	0.000	0.000	0.000	1.351	0.000	0.000	0.000	0.000	0.000
TRINITY_DN218528_c0_g1	0.000	0.000	0.000	0.000	0.000	0.000	0.000	0.000	0.000	0.000
TRINITY_DN218528_c1_g1	0.000	0.000	0.000	0.000	0.000	0.000	0.000	0.000	0.000	0.000
TRINITY_DN218529_c0_g1	0.000	0.000	0.000	0.000	0.000	0.000	0.000	0.000	0.000	0.000
TRINITY_DN21852_c0_g1	0.000	0.000	0.000	0.000	0.000	1.869	0.000	0.000	5.701	0.000
TRINITY_DN21852_c0_g2	0.000	0.000	0.000	0.000	5.035	0.895	0.000	0.000	12.868	0.249
TRINITY_DN218530_c0_g1	0.000	0.000	0.000	0.000	0.000	0.000	0.000	0.000	0.000	0.000
TRINITY_DN218530_c5_g1	0.000	0.000	0.000	0.000	0.000	0.000	0.000	0.000	0.000	0.000
TRINITY_DN218531_c0_g1	0.000	0.757	0.000	0.000	0.000	0.000	0.000	0.000	0.000	0.670
TRINITY_DN218532_c0_g1	0.000	0.000	1.471	0.000	0.000	0.000	0.000	0.000	1.059	0.000
TRINITY_DN218532_c1_g1	0.000	0.000	0.000	0.000	0.000	0.000	0.000	0.000	0.000	0.000
TRINITY_DN218534_c0_g1	1.985	0.000	0.000	0.000	0.000	0.000	0.000	0.000	0.000	0.000
TRINITY_DN218535_c0_g1	0.000	0.000	0.000	0.000	0.000	0.000	0.000	0.000	0.000	0.000
TRINITY_DN218535_c0_g2	0.000	0.000	0.000	0.000	1.673	0.000	0.000	0.000	0.000	0.000
TRINITY_DN218537_c0_g1	0.000	0.000	0.000	0.000	0.000	0.000	0.000	0.000	0.668	0.000
TRINITY_DN218538_c0_g1	0.000	0.000	0.000	0.000	0.000	0.000	0.000	0.000	0.000	0.000
TRINITY_DN218539_c0_g1	0.000	0.000	0.000	0.000	0.000	1.609	0.525	0.000	0.000	0.000
TRINITY_DN21853_c1_g1	0.000	0.177	0.000	0.000	0.000	0.000	0.000	0.000	0.000	3.635
TRINITY_DN21853_c1_g2	0.000	0.000	0.000	0.000	0.000	0.000	0.000	0.000	0.000	0.372
TRINITY_DN21853_c2_g1	0.000	1.157	0.000	0.835	0.540	1.194	0.994	0.000	0.325	0.555
TRINITY_DN21853_c3_g1	1.131	0.000	0.000	0.000	0.000	1.678	0.000	0.000	1.116	0.000
TRINITY_DN21853_c6_g1	0.000	0.000	0.000	0.000	0.000	0.000	0.000	0.000	0.000	0.000
TRINITY_DN21853_c7_g1	0.000	4.095	0.000	0.000	0.000	0.000	0.000	0.000	2.112	0.864
TRINITY_DN218540_c0_g1	0.000	0.000	0.000	0.000	0.000	0.000	0.000	0.000	0.000	0.000
TRINITY_DN218542_c0_g1	0.550	0.000	0.000	0.000	1.820	0.000	0.000	1.137	0.000	0.449
TRINITY_DN218542_c1_g1	0.000	2.474	3.571	3.823	0.000	0.000	0.000	0.000	1.308	0.000
TRINITY_DN218542_c1_g2	0.000	0.000	0.000	0.000	0.000	0.000	0.000	5.346	0.000	0.000
TRINITY_DN218542_c1_g4	0.000	0.000	0.000	0.000	0.000	0.000	0.000	0.000	0.000	0.000
TRINITY_DN218542_c1_g5	0.000	0.000	0.000	0.000	0.000	0.000	0.000	0.000	0.000	0.681
TRINITY_DN218542_c3_g1	0.000	0.000	0.000	3.337	0.000	0.000	0.000	0.000	2.753	0.925
TRINITY_DN218542_c4_g1	0.000	0.000	0.000	0.000	0.000	0.000	0.000	0.000	0.000	0.626
TRINITY_DN218543_c0_g1	0.000	0.000	0.000	0.670	0.733	0.000	0.000	0.000	0.438	0.720
TRINITY_DN218543_c0_g2	0.000	0.000	0.000	0.000	0.000	0.000	0.000	0.000	0.965	0.000
TRINITY_DN218543_c0_g3	0.000	0.000	0.801	0.000	0.000	0.000	0.000	0.000	0.000	0.000
TRINITY_DN218543_c1_g1	0.000	0.000	0.000	0.000	0.000	1.965	0.000	0.000	0.000	0.000
TRINITY_DN218544_c0_g1	0.000	0.000	1.460	0.000	0.000	0.000	0.000	0.000	0.000	0.441
TRINITY_DN218544_c1_g1	0.000	0.000	0.000	0.000	0.000	0.000	0.000	0.780	0.000	0.000
TRINITY_DN218545_c0_g1	0.000	0.000	0.000	0.000	0.000	0.000	0.000	0.000	0.000	0.000
TRINITY_DN218545_c0_g2	0.000	0.000	0.000	0.000	0.000	0.000	0.000	0.000	0.000	0.000
TRINITY_DN218545_c4_g1	0.000	0.000	0.000	0.000	0.000	0.000	0.000	0.000	0.000	0.000
TRINITY_DN218546_c0_g1	0.000	2.730	0.000	0.000	0.000	0.000	2.863	0.000	0.000	0.000
TRINITY_DN218546_c1_g1	0.000	0.429	0.000	0.000	0.806	0.000	0.462	0.000	0.482	0.000
TRINITY_DN218546_c1_g2	0.000	0.000	0.000	0.000	0.000	1.184	1.575	0.000	0.000	0.657
TRINITY_DN218546_c4_g1	0.000	0.000	0.000	0.000	0.000	0.000	0.000	0.000	0.000	0.479
TRINITY_DN218546_c6_g1	0.000	0.000	6.247	0.000	4.521	0.000	0.911	1.902	0.450	1.506
TRINITY_DN218546_c7_g1	0.000	0.718	0.000	0.000	0.000	0.000	0.000	0.000	0.000	0.000
TRINITY_DN218548_c0_g1	0.000	0.000	0.000	0.000	0.000	0.000	0.000	0.000	0.000	0.375
TRINITY_DN21854_c0_g1	0.815	0.000	0.000	0.000	0.694	0.000	0.000	0.781	1.044	1.339
TRINITY_DN21854_c0_g3	0.000	0.000	0.000	0.000	2.060	0.000	0.000	0.000	0.000	0.515
TRINITY_DN21854_c1_g1	1.775	0.000	0.000	0.000	0.000	6.528	2.229	3.218	3.971	4.274
TRINITY_DN21854_c1_g2	0.000	0.940	0.000	1.492	0.000	0.000	0.000	0.000	0.000	0.000
TRINITY_DN21854_c4_g1	0.000	0.000	0.000	0.000	0.000	0.000	0.000	0.000	0.000	0.000
TRINITY_DN218551_c0_g1	0.000	0.000	0.000	0.000	0.000	0.000	0.000	2.162	0.000	0.427
TRINITY_DN218554_c0_g1	0.000	0.000	0.000	0.000	0.000	0.000	0.000	0.000	0.000	0.000
TRINITY_DN218556_c0_g1	0.000	0.000	0.000	0.000	0.000	0.000	0.000	0.000	0.000	0.000
TRINITY_DN218556_c2_g1	1.936	0.000	0.000	0.000	0.000	0.000	1.992	0.000	1.929	0.791
TRINITY_DN218558_c0_g1	0.000	0.000	0.000	0.000	0.000	0.000	0.000	0.000	0.000	0.000
TRINITY_DN218558_c1_g1	0.000	0.000	0.000	0.000	0.000	0.000	0.000	0.000	0.000	0.519
TRINITY_DN21855_c0_g1	3.722	1.932	5.462	0.000	0.000	0.000	0.000	0.000	0.000	0.815
TRINITY_DN21855_c1_g1	1.936	0.000	0.000	0.000	0.000	0.000	0.000	0.000	0.000	0.000
TRINITY_DN21855_c1_g2	0.000	0.000	0.000	0.000	0.000	0.000	0.000	0.000	0.000	0.000
TRINITY_DN21855_c1_g3	1.777	7.734	0.000	4.031	0.000	0.000	0.000	0.000	0.000	2.221
TRINITY_DN21855_c1_g4	0.584	0.701	0.000	0.000	0.000	0.858	0.563	0.000	0.000	0.239
TRINITY_DN21855_c4_g1	0.000	0.000	0.000	4.123	0.000	0.000	0.000	0.000	0.000	1.138
TRINITY_DN21855_c5_g1	1.702	3.316	0.000	0.000	0.000	0.000	0.000	0.000	0.000	0.000
TRINITY_DN218560_c1_g1	0.000	3.670	0.000	2.801	0.000	0.000	0.000	0.000	0.000	0.000
TRINITY_DN218560_c2_g1	0.000	0.000	0.000	0.000	0.000	0.000	0.000	0.000	0.000	1.804
TRINITY_DN218561_c0_g1	0.000	0.000	0.000	0.000	0.000	0.000	0.000	0.000	0.000	0.000
TRINITY_DN218561_c1_g1	1.715	0.000	0.000	9.075	5.615	0.000	1.753	0.000	3.414	1.401
TRINITY_DN218562_c0_g1	0.000	0.000	0.000	0.000	0.000	0.000	0.000	0.000	0.000	0.822
TRINITY_DN218562_c1_g1	1.328	0.000	0.000	0.000	0.000	0.000	0.000	0.000	0.000	1.401
TRINITY_DN218562_c2_g1	0.000	0.000	0.000	0.000	0.000	0.000	0.000	0.000	0.000	0.000
TRINITY_DN218564_c0_g1	1.063	0.000	0.000	0.000	0.000	0.000	0.000	0.000	0.000	0.000
TRINITY_DN218564_c1_g2	0.000	0.000	0.000	0.000	2.605	0.000	0.000	0.000	0.000	0.705
TRINITY_DN218564_c2_g1	1.613	0.000	0.000	0.000	0.000	0.000	0.000	0.000	0.000	0.000
TRINITY_DN218565_c0_g1	0.000	0.000	0.000	0.000	0.000	0.000	0.000	0.000	0.000	0.000
TRINITY_DN218566_c0_g1	0.000	0.000	0.000	0.000	0.000	0.000	0.000	1.757	0.000	0.000
TRINITY_DN218567_c0_g1	0.000	0.000	0.000	3.026	0.000	0.000	8.429	0.000	0.000	1.510
TRINITY_DN218567_c1_g1	0.000	3.068	0.000	2.337	0.000	0.000	0.000	0.000	1.567	1.294
TRINITY_DN218567_c2_g1	0.000	0.000	1.861	0.000	0.000	2.562	3.463	0.000	0.000	0.477
TRINITY_DN218567_c3_g1	0.000	0.000	3.510	3.748	4.156	0.000	0.000	5.075	0.000	1.040
TRINITY_DN218568_c1_g1	0.000	0.000	0.000	0.000	0.000	0.000	0.000	0.000	0.367	0.000
TRINITY_DN218568_c2_g1	0.000	0.000	0.000	0.000	0.000	0.000	0.000	0.000	0.508	0.868
TRINITY_DN218568_c4_g1	0.000	1.835	0.000	0.000	1.113	0.000	0.656	0.000	0.000	0.236
TRINITY_DN218568_c5_g1	0.000	0.000	0.000	0.000	0.000	0.000	0.000	0.000	0.000	0.000
TRINITY_DN218568_c6_g1	0.000	0.000	0.000	0.000	0.000	0.000	0.000	0.000	0.000	0.000
TRINITY_DN218569_c0_g1	1.336	0.000	0.000	1.987	2.195	3.955	0.000	0.000	2.644	0.000
TRINITY_DN21856_c0_g1	0.000	0.000	0.000	0.000	0.000	0.000	0.000	0.000	0.000	0.000
TRINITY_DN21856_c0_g2	0.000	0.000	0.000	0.000	0.000	0.000	0.000	0.000	0.000	0.000
TRINITY_DN21856_c2_g1	0.000	0.000	0.000	0.000	2.499	0.000	4.567	0.000	0.000	0.626
TRINITY_DN218570_c0_g1	0.000	0.000	0.000	0.000	0.000	0.000	0.000	0.000	0.000	0.000
TRINITY_DN218570_c0_g2	2.997	1.455	0.000	2.218	0.000	0.000	0.000	0.000	0.000	0.000
TRINITY_DN218570_c1_g1	2.828	0.000	0.000	0.000	0.000	0.000	0.000	0.000	0.000	0.000
TRINITY_DN218571_c0_g1	0.000	0.000	0.000	0.000	0.000	0.000	0.000	4.370	0.000	0.000
TRINITY_DN218572_c0_g1	0.319	0.000	0.000	0.487	1.062	0.000	0.000	0.000	0.159	0.000
TRINITY_DN218572_c0_g2	0.000	0.000	0.000	0.000	0.000	0.000	0.000	0.000	0.000	0.000
TRINITY_DN218573_c0_g1	0.000	0.000	0.000	0.000	0.000	0.000	0.000	0.000	0.000	0.000
TRINITY_DN218574_c0_g1	0.000	0.000	0.000	0.000	0.000	0.000	0.000	0.000	0.000	0.000
TRINITY_DN218574_c1_g1	0.000	0.000	0.000	0.000	0.000	0.000	0.000	0.000	0.000	1.111
TRINITY_DN218575_c0_g1	0.000	0.000	0.000	0.000	0.000	0.000	0.000	0.839	0.000	0.000
TRINITY_DN218578_c0_g1	0.000	0.260	0.000	0.000	0.000	0.000	0.000	0.000	0.000	0.541
TRINITY_DN218578_c0_g2	0.068	0.000	0.086	0.000	0.000	0.000	0.000	0.000	0.000	0.000
TRINITY_DN218578_c1_g1	0.192	0.000	0.262	0.000	0.000	0.000	0.236	0.000	0.131	0.317
TRINITY_DN218579_c0_g1	1.091	2.085	0.000	1.633	0.000	0.000	1.810	0.000	0.000	0.895
TRINITY_DN218579_c2_g1	0.000	0.000	0.000	0.000	0.000	0.000	0.000	0.000	0.000	0.822
TRINITY_DN218579_c3_g1	0.000	0.000	0.000	3.823	0.000	0.000	0.000	0.000	0.000	0.000
TRINITY_DN218579_c6_g1	0.000	0.000	0.000	0.000	0.000	0.000	0.000	0.000	0.000	0.000
TRINITY_DN21857_c0_g1	0.000	0.503	1.075	0.000	0.000	0.292	0.180	0.409	0.708	0.326
TRINITY_DN21857_c3_g1	0.000	0.109	0.176	0.708	0.220	0.000	0.108	0.000	0.311	0.330
TRINITY_DN21857_c5_g1	0.000	0.000	0.000	0.239	0.000	0.000	0.284	0.000	0.000	0.300
TRINITY_DN218580_c0_g2	0.000	0.000	0.000	0.000	0.000	0.000	0.000	2.610	0.000	0.000
TRINITY_DN218581_c1_g1	0.000	0.000	0.000	0.000	0.000	0.000	0.000	0.000	0.000	0.000
TRINITY_DN218583_c2_g1	0.000	0.000	2.221	0.000	0.000	0.000	0.000	0.000	0.000	0.000
TRINITY_DN218584_c0_g1	0.435	0.000	0.585	0.659	0.000	0.000	2.042	0.000	0.431	0.000
TRINITY_DN218584_c0_g2	0.000	0.000	0.000	0.000	0.000	0.000	0.000	0.000	0.000	0.236
TRINITY_DN218584_c0_g3	0.217	0.000	0.000	0.332	0.000	0.000	0.195	0.000	0.000	0.440
TRINITY_DN218584_c1_g2	0.000	0.000	0.000	0.450	0.000	0.000	0.000	0.000	0.000	0.000
TRINITY_DN218585_c0_g1	0.136	0.489	0.741	0.000	0.989	0.548	0.000	0.601	0.344	1.791
TRINITY_DN218585_c0_g2	0.814	0.000	0.000	0.000	0.000	0.000	0.000	0.000	0.800	0.000
TRINITY_DN218585_c0_g3	0.000	0.000	0.000	0.221	0.000	0.512	0.509	0.000	0.000	0.000
TRINITY_DN218585_c0_g4	0.912	1.884	0.408	0.928	0.000	1.174	1.112	0.000	0.152	0.673
TRINITY_DN218586_c0_g1	0.000	0.000	0.000	0.000	0.000	0.000	2.284	0.000	0.000	0.000
TRINITY_DN218586_c1_g1	0.000	0.000	0.000	0.000	0.000	0.000	0.000	0.000	0.000	0.000
TRINITY_DN218587_c0_g1	0.000	0.000	0.000	0.000	0.000	0.000	0.000	0.000	0.000	0.000
TRINITY_DN218587_c0_g2	0.000	0.000	0.000	0.000	0.000	0.000	0.000	0.000	0.000	0.000
TRINITY_DN218587_c2_g1	0.000	0.000	0.000	0.000	0.000	3.769	0.000	0.000	0.000	0.000
TRINITY_DN218588_c1_g1	0.000	0.000	0.000	0.000	0.000	0.000	2.142	0.000	0.000	0.000
TRINITY_DN21858_c0_g1	0.940	1.770	0.000	0.000	0.000	0.000	0.000	0.000	1.388	1.545
TRINITY_DN218590_c0_g1	0.000	0.000	0.000	0.000	0.000	0.000	0.000	0.000	0.000	0.000
TRINITY_DN218590_c0_g2	0.000	0.000	0.476	0.000	0.000	0.000	0.000	0.000	0.271	0.659
TRINITY_DN218590_c1_g1	0.901	0.000	0.000	0.000	0.000	1.072	0.000	0.000	0.000	0.000
TRINITY_DN218590_c3_g1	0.000	0.000	0.000	0.369	0.000	0.350	0.652	0.000	0.000	0.293
TRINITY_DN218590_c4_g1	0.000	0.000	0.000	0.000	0.000	0.000	0.000	0.000	0.000	0.000
TRINITY_DN218590_c5_g1	0.000	0.000	0.000	0.000	0.000	0.000	0.000	0.000	0.000	0.000
TRINITY_DN218591_c0_g1	0.000	0.000	0.000	0.000	0.000	0.000	0.000	0.000	0.000	0.000
TRINITY_DN218592_c0_g1	0.000	0.000	1.624	0.000	0.000	0.000	1.202	0.000	0.000	0.487
TRINITY_DN218592_c0_g2	0.000	0.000	0.000	0.000	0.000	0.000	0.000	0.000	0.000	0.000
TRINITY_DN218592_c1_g2	0.000	0.000	0.000	0.000	0.000	0.000	0.000	0.000	0.000	0.000
TRINITY_DN218592_c2_g1	0.000	0.000	0.000	0.000	0.000	0.000	0.000	0.000	1.124	0.000
TRINITY_DN218592_c3_g1	0.000	0.000	0.000	0.000	0.000	0.000	0.000	0.000	0.000	1.121
TRINITY_DN218592_c6_g1	0.000	0.000	0.000	0.000	0.000	0.000	0.000	0.000	0.000	0.573
TRINITY_DN218593_c0_g1	0.000	0.000	0.000	0.000	0.000	0.000	0.000	0.000	0.000	2.639
TRINITY_DN218593_c4_g1	0.000	0.000	0.000	0.000	0.000	0.000	0.000	0.000	0.000	1.089
TRINITY_DN218594_c0_g1	0.000	0.000	0.000	0.000	3.464	0.000	0.000	0.000	0.000	1.727
TRINITY_DN218594_c1_g1	0.000	0.000	1.603	0.894	0.979	0.000	0.571	0.000	0.000	0.968
TRINITY_DN218595_c0_g1	0.000	1.180	0.000	0.000	0.000	0.000	0.000	2.525	0.000	0.000
TRINITY_DN218595_c1_g1	0.000	0.000	0.000	0.000	0.000	0.000	0.000	0.000	0.000	0.000
TRINITY_DN218596_c0_g1	0.000	0.000	0.000	0.000	0.000	0.000	0.000	0.000	0.000	0.000
TRINITY_DN218596_c0_g2	0.000	0.000	0.000	0.000	0.000	0.000	0.000	0.000	0.000	0.000
TRINITY_DN218596_c1_g1	0.000	0.000	0.000	0.000	0.000	0.000	0.000	0.000	0.000	0.000
TRINITY_DN218598_c1_g1	0.000	0.000	0.000	0.000	0.000	0.000	2.455	0.000	0.000	0.975
TRINITY_DN218598_c1_g2	0.000	0.000	0.000	0.000	0.000	0.000	0.000	0.000	0.000	0.245
TRINITY_DN218598_c2_g2	0.000	7.035	7.399	2.674	2.954	2.641	3.707	3.640	0.900	4.180
TRINITY_DN218598_c3_g1	0.000	0.000	0.000	0.000	0.000	0.000	0.000	0.000	0.000	0.000
TRINITY_DN218598_c6_g1	0.000	0.000	0.000	0.000	0.000	0.000	0.000	0.000	0.000	0.000
TRINITY_DN218599_c0_g1	0.000	1.859	0.000	0.000	0.000	0.000	0.000	0.000	0.000	0.000
TRINITY_DN218599_c1_g2	0.000	0.000	0.000	0.000	0.000	0.000	0.000	0.000	0.000	0.660
TRINITY_DN218599_c2_g1	0.000	0.000	0.000	0.000	0.000	0.000	0.000	0.000	0.000	0.000
TRINITY_DN21859_c0_g1	0.000	1.131	0.000	1.761	0.000	0.000	0.000	0.000	1.165	0.000
TRINITY_DN21859_c0_g2	0.000	0.000	0.000	0.000	0.000	0.000	0.000	0.000	0.000	0.000
TRINITY_DN21859_c0_g3	0.000	0.000	0.000	0.000	0.000	0.000	0.000	0.000	0.000	0.000
TRINITY_DN21859_c0_g5	0.000	0.000	0.000	0.000	0.000	0.000	0.000	0.000	0.000	0.000
TRINITY_DN21859_c1_g2	0.811	0.000	0.000	0.000	0.000	0.000	1.597	0.000	0.398	0.000
TRINITY_DN2185_c0_g1	49.666	34.012	23.451	26.182	31.054	16.384	37.923	27.964	35.023	26.796
TRINITY_DN2185_c0_g2	1.191	2.647	0.713	1.253	0.596	2.314	0.000	0.000	2.176	0.000
TRINITY_DN2185_c0_g3	0.000	0.000	0.000	0.000	0.000	0.000	0.000	0.000	0.000	2.019
TRINITY_DN2185_c19_g1	6.602	6.850	5.626	4.909	3.338	7.561	4.296	2.444	9.982	3.574
TRINITY_DN2185_c1_g1	0.000	0.000	0.000	0.000	0.000	0.000	1.008	0.000	0.000	0.000
TRINITY_DN2185_c2_g1	0.000	0.329	0.000	0.000	0.000	0.000	0.000	0.000	0.047	0.000
TRINITY_DN2185_c3_g1	0.000	0.000	0.000	0.000	1.278	0.000	0.000	0.000	0.000	0.000
TRINITY_DN2185_c4_g1	0.000	1.230	0.000	0.000	0.000	0.000	0.000	0.000	1.776	0.000
TRINITY_DN2185_c5_g2	0.000	0.000	0.000	0.000	0.000	0.000	0.000	0.000	0.000	0.000
TRINITY_DN218600_c0_g1	0.000	0.000	0.000	0.000	0.000	0.000	0.000	0.000	0.000	0.000
TRINITY_DN218600_c0_g2	0.000	0.000	0.000	0.000	0.000	0.000	0.000	0.000	1.886	0.000
TRINITY_DN218600_c1_g1	0.000	0.000	0.000	0.000	0.000	0.000	0.000	0.000	0.000	0.738
TRINITY_DN218602_c0_g1	0.000	0.000	0.000	0.000	1.392	0.000	0.357	0.863	0.523	0.000
TRINITY_DN218603_c0_g1	0.000	0.000	0.000	2.135	0.000	0.000	0.000	0.000	0.712	0.000
TRINITY_DN218605_c0_g1	0.000	0.000	0.000	0.000	0.000	0.000	0.000	0.000	1.961	0.000
TRINITY_DN218606_c0_g1	0.000	0.000	0.000	0.000	0.000	0.000	0.000	0.000	0.384	0.000
TRINITY_DN218607_c1_g1	0.000	0.000	0.000	0.000	3.546	0.000	0.000	0.000	0.000	0.000
TRINITY_DN218608_c0_g1	0.000	0.000	0.363	0.000	0.451	0.000	0.982	0.000	0.000	0.000
TRINITY_DN218608_c0_g2	0.000	0.000	0.000	0.735	0.000	0.000	0.000	0.000	0.627	0.716
TRINITY_DN218609_c0_g1	0.000	0.000	0.000	0.000	0.000	0.000	0.000	0.000	0.000	0.000
TRINITY_DN218609_c0_g2	0.000	0.000	0.000	0.000	0.000	0.000	0.000	0.000	0.000	0.000
TRINITY_DN218609_c1_g1	0.000	0.000	0.000	0.000	0.000	0.000	0.000	0.000	0.000	0.000
TRINITY_DN218609_c1_g3	0.000	0.000	0.000	0.000	0.000	0.000	0.000	0.000	0.000	0.000
TRINITY_DN21860_c0_g1	3.377	6.190	4.195	6.166	4.409	2.602	1.609	4.102	5.513	7.164
TRINITY_DN218610_c0_g1	0.000	0.000	0.000	0.000	0.000	1.594	0.000	0.000	0.000	1.321
TRINITY_DN218611_c0_g1	0.000	0.612	0.000	0.000	0.000	0.000	0.000	0.000	0.332	0.460
TRINITY_DN218612_c0_g1	0.024	0.531	0.418	0.728	0.000	0.582	0.162	0.000	0.156	0.347
TRINITY_DN218614_c0_g1	0.000	0.000	0.000	0.000	0.000	0.000	0.000	0.000	0.000	0.000
TRINITY_DN218615_c0_g2	0.000	0.000	0.000	0.000	0.000	0.000	0.000	0.000	1.198	0.000
TRINITY_DN218616_c0_g1	2.160	0.000	0.000	0.000	0.000	0.000	0.000	0.000	0.000	0.000
TRINITY_DN218617_c0_g1	0.000	0.281	0.000	0.000	0.000	0.000	0.000	0.673	0.328	0.000
TRINITY_DN218618_c0_g1	1.444	0.000	0.000	0.000	0.000	0.000	0.000	0.000	0.000	0.700
TRINITY_DN218618_c1_g1	0.270	0.000	0.000	0.000	0.000	0.000	0.000	0.000	0.000	0.000
TRINITY_DN21861_c0_g1	0.000	2.737	2.780	0.000	3.302	0.000	0.000	3.430	1.240	0.000
TRINITY_DN21861_c0_g2	0.804	1.045	0.000	0.611	0.000	0.000	0.000	0.000	1.398	1.144
TRINITY_DN21861_c0_g3	0.000	0.000	0.000	0.000	3.390	0.000	0.000	0.000	1.089	1.977
TRINITY_DN21861_c1_g1	0.000	0.000	0.000	0.000	0.000	0.000	0.000	0.000	0.000	0.000
TRINITY_DN21861_c2_g1	0.000	0.000	0.000	0.000	0.000	0.000	0.000	0.000	0.000	0.000
TRINITY_DN218620_c0_g1	0.000	0.000	0.000	0.000	0.000	3.259	0.000	0.000	0.000	0.000
TRINITY_DN218620_c1_g1	0.000	0.000	0.000	0.000	0.000	0.000	0.000	0.000	0.000	0.000
TRINITY_DN218621_c0_g1	0.000	0.000	0.000	0.000	0.000	0.468	0.000	0.000	0.000	0.131
TRINITY_DN218622_c0_g1	0.000	0.000	0.000	0.000	0.000	0.000	0.000	2.193	0.000	0.000
TRINITY_DN218623_c0_g1	0.000	0.000	0.000	0.000	0.000	0.000	0.000	0.000	0.000	0.000
TRINITY_DN218624_c0_g1	0.000	0.000	0.000	0.000	0.000	0.000	0.000	0.001	0.000	0.000
TRINITY_DN218624_c2_g1	0.000	0.000	1.320	0.000	0.000	0.000	0.000	2.005	1.426	0.000
TRINITY_DN218625_c0_g1	0.000	0.667	0.000	0.000	0.000	0.000	0.000	0.000	0.000	0.000
TRINITY_DN218626_c0_g1	0.000	0.000	0.000	0.000	0.000	0.000	0.000	0.000	0.595	0.000
TRINITY_DN218626_c0_g2	0.000	0.000	0.000	0.000	0.000	0.000	1.870	0.000	0.907	0.000
TRINITY_DN218627_c0_g1	0.000	0.000	0.000	0.000	0.000	0.000	0.000	0.000	0.000	0.000
TRINITY_DN218627_c0_g2	0.000	0.000	0.000	0.000	0.000	0.000	0.000	0.000	0.000	0.325
TRINITY_DN218628_c0_g2	0.000	0.000	0.000	0.000	0.000	0.000	0.000	0.000	0.000	0.533
TRINITY_DN218628_c1_g1	0.000	0.000	0.000	0.000	0.000	0.000	0.000	0.000	0.000	2.221
TRINITY_DN218628_c1_g2	0.000	0.000	0.000	0.000	0.000	0.000	0.000	0.000	0.000	0.000
TRINITY_DN218628_c2_g1	0.000	0.000	0.000	0.000	0.000	0.000	0.000	0.000	0.000	0.000
TRINITY_DN218629_c0_g1	0.797	2.211	0.000	0.000	2.629	0.000	0.000	0.000	0.000	0.327
TRINITY_DN21862_c0_g2	0.000	0.000	0.000	0.000	0.000	0.000	0.000	0.000	0.000	0.000
TRINITY_DN21862_c0_g3	3.992	1.256	5.901	7.649	0.000	2.284	0.000	3.397	2.356	2.065
TRINITY_DN218630_c0_g1	0.000	0.750	0.000	0.000	0.000	0.000	0.000	0.000	0.000	0.000
TRINITY_DN218631_c3_g1	0.000	0.000	0.000	0.000	0.000	0.000	0.000	0.000	0.000	0.000
TRINITY_DN218632_c0_g1	0.000	0.000	0.000	0.000	0.000	0.000	0.000	0.358	0.089	0.143
TRINITY_DN218634_c0_g2	0.000	0.000	0.000	0.000	1.547	0.000	0.000	0.000	0.000	0.386
TRINITY_DN218634_c1_g1	0.000	0.000	0.000	0.000	0.000	0.000	0.000	0.000	0.000	1.100
TRINITY_DN218635_c0_g1	0.000	0.000	0.000	0.000	0.000	0.000	0.000	0.000	0.000	0.000
TRINITY_DN218636_c0_g1	0.850	0.424	0.911	0.000	0.285	0.000	0.487	0.346	0.934	0.000
TRINITY_DN218636_c0_g2	0.000	0.000	0.000	3.903	0.000	0.000	6.146	0.000	0.141	0.000
TRINITY_DN218637_c0_g1	0.000	0.000	0.000	0.000	0.000	0.000	0.000	0.000	0.000	0.000
TRINITY_DN218637_c1_g1	12.254	0.000	1.523	1.666	12.960	0.000	2.243	9.206	0.772	0.585
TRINITY_DN218638_c1_g1	0.000	0.000	0.000	3.420	0.000	0.000	0.000	0.000	0.000	0.951
TRINITY_DN218638_c2_g1	0.000	0.000	0.000	0.000	0.000	0.000	0.000	0.000	0.000	0.000
TRINITY_DN218638_c3_g1	0.000	0.000	0.000	0.000	0.000	0.000	0.000	0.000	0.000	1.901
TRINITY_DN218638_c5_g1	0.000	0.000	0.000	0.000	0.000	0.000	0.000	0.000	0.000	0.000
TRINITY_DN218639_c0_g1	0.000	0.000	0.000	0.000	0.000	0.000	0.561	0.000	0.287	0.000
TRINITY_DN21863_c0_g1	0.172	0.143	0.000	0.000	0.287	0.250	0.153	0.000	0.174	0.243
TRINITY_DN21863_c0_g2	0.000	0.000	0.000	0.000	0.000	0.000	0.000	0.000	0.000	0.000
TRINITY_DN218640_c1_g1	0.000	0.000	0.000	0.000	6.864	0.000	0.000	0.000	0.000	0.000
TRINITY_DN218641_c0_g1	0.000	0.000	0.000	0.000	0.000	0.000	0.000	0.000	0.000	0.958
TRINITY_DN218641_c0_g3	1.613	0.000	0.000	0.000	0.000	0.000	0.000	0.000	0.000	0.000
TRINITY_DN218641_c0_g4	1.832	1.783	0.000	0.000	2.999	0.000	0.000	0.000	0.000	0.000
TRINITY_DN218641_c0_g5	0.000	0.000	0.000	0.000	0.000	0.000	0.000	0.000	2.513	0.000
TRINITY_DN218641_c0_g6	0.000	0.000	0.000	0.000	0.000	0.000	0.000	0.000	0.646	1.608
TRINITY_DN218641_c1_g1	0.000	0.000	0.000	0.000	0.000	0.000	0.000	0.000	0.000	0.000
TRINITY_DN218641_c2_g1	0.000	0.000	0.000	0.000	0.000	0.000	0.000	0.000	1.029	1.686
TRINITY_DN218642_c0_g1	0.000	0.000	0.000	0.000	0.000	0.000	0.000	0.000	0.000	0.000
TRINITY_DN218643_c0_g1	0.000	0.000	0.000	0.000	0.000	0.000	0.000	0.000	0.000	0.000
TRINITY_DN218645_c0_g1	0.000	0.000	0.000	0.000	0.000	0.000	0.000	0.000	0.000	0.000
TRINITY_DN218646_c0_g1	0.000	0.000	0.000	0.000	0.000	0.000	0.000	0.000	0.000	0.000
TRINITY_DN218647_c0_g1	0.000	0.000	0.000	0.000	0.000	0.000	0.000	0.000	0.000	0.000
TRINITY_DN218647_c0_g2	0.000	0.000	0.000	0.000	0.000	1.384	0.000	0.000	0.000	0.000
TRINITY_DN218647_c0_g3	0.000	0.360	0.000	0.630	0.688	0.000	0.000	0.000	0.000	0.338
TRINITY_DN218647_c0_g4	0.000	0.000	0.000	0.000	0.000	0.000	0.000	0.000	0.000	0.000
TRINITY_DN218647_c0_g6	4.363	2.102	0.000	0.000	0.000	0.000	0.000	0.000	3.828	0.000
TRINITY_DN218649_c0_g1	0.000	0.000	0.000	0.000	0.000	0.000	0.000	0.000	0.000	0.000
TRINITY_DN21864_c0_g1	9.170	6.190	7.935	16.255	6.363	0.000	8.241	0.000	4.921	10.620
TRINITY_DN21864_c0_g2	0.000	0.000	0.000	2.318	0.000	0.443	0.000	0.000	0.000	0.186
TRINITY_DN21864_c1_g1	0.000	0.000	0.000	0.000	0.000	0.000	0.000	0.000	0.000	0.000
TRINITY_DN21864_c6_g1	0.000	0.000	0.000	0.000	0.000	0.000	0.000	0.000	0.000	0.000
TRINITY_DN218650_c0_g1	0.000	1.705	0.000	0.000	1.071	0.000	0.630	0.000	0.874	0.000
TRINITY_DN218650_c0_g2	0.000	0.000	0.000	0.000	0.000	0.000	0.000	0.000	0.000	0.000
TRINITY_DN218650_c2_g1	0.000	0.000	0.000	0.000	0.000	0.000	0.000	0.000	0.000	0.599
TRINITY_DN218651_c0_g1	0.000	0.000	0.000	0.000	0.000	0.000	0.000	0.000	0.000	0.000
TRINITY_DN218651_c3_g1	0.000	0.000	0.000	0.000	0.000	0.000	0.000	0.000	0.000	0.000
TRINITY_DN218652_c0_g1	0.438	0.215	0.117	0.135	0.293	0.381	0.153	0.355	0.312	0.284
TRINITY_DN218652_c1_g1	0.000	0.000	0.000	0.000	0.000	0.000	0.000	0.000	0.000	0.000
TRINITY_DN218652_c3_g1	0.000	0.000	0.000	0.000	0.000	0.000	0.000	0.000	0.000	2.393
TRINITY_DN218653_c1_g1	0.000	0.000	0.000	0.000	0.000	0.000	0.000	0.000	0.000	0.000
TRINITY_DN218654_c0_g2	1.114	0.000	0.000	0.000	0.000	0.000	0.000	0.000	0.000	0.000
TRINITY_DN218654_c0_g3	0.000	1.588	0.000	0.000	0.000	0.000	0.000	0.000	0.000	0.000
TRINITY_DN218655_c0_g1	0.000	0.000	0.000	0.000	0.000	0.000	0.000	0.000	0.000	0.000
TRINITY_DN218655_c1_g1	0.000	0.000	0.000	0.000	0.000	0.000	0.000	0.000	0.211	0.173
TRINITY_DN218655_c2_g1	0.000	0.000	0.000	0.000	0.000	0.000	0.000	0.000	0.000	0.482
TRINITY_DN218655_c3_g1	1.031	0.000	0.000	0.000	0.000	0.000	0.000	0.000	2.914	0.000
TRINITY_DN218655_c4_g1	2.089	0.000	0.000	0.000	0.000	0.000	0.000	0.000	0.000	0.850
TRINITY_DN218655_c5_g1	0.224	0.376	0.000	0.343	0.000	0.977	0.000	0.000	0.451	0.103
TRINITY_DN218655_c6_g1	0.000	0.000	0.000	0.000	0.000	0.000	0.000	0.000	0.000	0.000
TRINITY_DN218655_c8_g1	0.000	0.000	0.000	0.000	0.000	0.000	0.000	0.000	0.000	0.000
TRINITY_DN218656_c0_g1	1.518	0.000	0.000	0.000	0.000	0.000	0.000	0.000	0.000	0.000
TRINITY_DN218658_c1_g1	0.000	0.770	0.000	0.000	0.000	0.000	0.000	0.000	0.000	0.000
TRINITY_DN218659_c0_g1	0.000	0.000	0.000	0.000	0.000	0.000	0.000	0.000	0.000	0.000
TRINITY_DN218659_c0_g2	0.000	0.000	0.000	0.000	0.000	0.000	0.000	0.000	0.000	0.000
TRINITY_DN218659_c1_g1	0.000	0.000	0.000	0.000	0.000	0.000	0.000	0.000	0.000	0.000
TRINITY_DN21865_c0_g1	0.000	0.000	0.000	0.000	0.000	0.000	0.000	0.000	0.000	0.000
TRINITY_DN21865_c0_g3	0.000	1.679	0.000	0.000	4.193	0.000	0.000	0.000	0.000	0.000
TRINITY_DN21865_c1_g1	2.941	0.000	0.000	0.000	2.406	0.000	0.000	0.000	0.000	1.810
TRINITY_DN21865_c2_g2	0.000	0.000	0.000	0.000	0.000	0.000	0.000	0.000	0.000	0.000
TRINITY_DN21865_c7_g1	0.328	0.271	0.000	1.005	0.000	0.000	0.292	0.332	0.083	0.399
TRINITY_DN21865_c8_g1	0.000	0.000	0.000	0.000	0.000	0.000	0.000	0.000	0.000	0.000
TRINITY_DN21865_c9_g1	0.000	1.948	0.000	0.000	0.000	0.000	0.000	0.000	0.000	0.000
TRINITY_DN218660_c0_g1	0.000	0.535	0.000	0.000	0.000	0.000	0.000	0.000	0.000	0.730
TRINITY_DN218662_c0_g1	0.000	0.000	0.000	0.000	0.000	0.000	2.324	0.000	1.136	0.000
TRINITY_DN218662_c1_g1	0.000	0.000	0.000	0.000	0.000	0.000	0.000	0.000	0.000	1.462
TRINITY_DN218663_c0_g2	0.000	0.000	0.000	0.000	0.000	0.000	0.000	0.000	0.000	0.638
TRINITY_DN218664_c0_g1	0.000	0.000	0.865	0.000	0.000	0.000	0.000	2.497	0.000	0.522
TRINITY_DN218665_c0_g1	0.000	0.000	0.000	0.000	0.000	0.643	0.000	4.890	4.943	2.102
TRINITY_DN218665_c0_g2	0.000	0.000	0.000	0.000	0.000	0.000	0.000	0.000	0.000	0.000
TRINITY_DN218666_c0_g1	0.000	7.066	0.000	0.000	0.000	0.000	0.000	0.000	0.000	1.000
TRINITY_DN218666_c2_g1	0.000	0.000	0.000	0.000	0.000	0.000	0.000	0.000	0.000	0.000
TRINITY_DN218667_c0_g1	0.000	0.000	0.000	0.000	0.000	0.000	0.000	0.000	0.000	0.093
TRINITY_DN218668_c0_g1	0.000	0.000	0.000	0.000	0.000	0.000	0.000	0.000	0.000	0.000
TRINITY_DN218669_c0_g1	2.459	0.000	0.000	0.000	0.000	0.000	0.000	0.000	0.000	0.000
TRINITY_DN21866_c0_g1	2.280	3.845	0.000	0.000	0.000	0.000	2.324	0.000	0.429	3.011
TRINITY_DN21866_c2_g1	0.000	0.000	0.000	0.000	0.000	0.000	0.000	0.000	0.000	0.000
TRINITY_DN21866_c5_g2	0.000	0.000	0.000	0.000	0.000	0.000	0.000	0.000	0.000	1.100
TRINITY_DN21866_c6_g1	0.000	0.000	0.000	0.000	0.000	0.000	0.000	0.000	0.000	1.336
TRINITY_DN218670_c0_g1	0.000	0.000	0.000	0.000	0.000	0.000	0.000	0.000	0.000	0.000
TRINITY_DN218672_c0_g1	0.000	0.000	0.000	0.000	0.000	0.000	0.000	0.000	0.000	0.000
TRINITY_DN218674_c0_g2	0.000	0.000	0.000	0.000	0.000	0.000	0.000	0.000	0.372	0.000
TRINITY_DN218674_c1_g1	0.000	1.811	0.000	0.000	0.000	0.000	0.000	0.000	0.000	0.000
TRINITY_DN218676_c0_g1	0.000	0.000	0.000	0.000	0.000	0.000	0.000	0.000	0.000	0.000
TRINITY_DN218677_c0_g1	0.000	0.000	0.000	0.000	0.000	0.000	0.000	0.000	0.708	0.000
TRINITY_DN21867_c0_g1	0.000	0.000	0.000	0.000	0.000	0.000	0.000	0.000	0.000	0.000
TRINITY_DN21867_c0_g2	1.903	0.000	0.000	0.000	0.000	0.000	1.342	1.958	1.413	0.388
TRINITY_DN21867_c0_g4	0.000	0.000	0.000	0.000	0.000	0.000	0.000	0.000	0.448	0.953
TRINITY_DN218680_c0_g2	0.241	0.460	0.322	0.124	0.404	0.583	0.495	0.651	0.491	1.148
TRINITY_DN218680_c0_g4	0.000	0.283	0.000	0.000	0.000	0.000	0.000	0.346	0.172	0.000
TRINITY_DN218680_c1_g1	1.595	0.000	0.000	0.000	0.000	0.000	0.000	0.000	0.000	0.000
TRINITY_DN218680_c2_g1	0.000	0.550	0.000	1.843	1.010	0.898	0.591	1.266	0.301	0.000
TRINITY_DN218682_c0_g1	0.000	0.000	0.000	0.000	0.000	0.000	0.000	0.000	0.000	0.000
TRINITY_DN218683_c0_g1	13.853	4.535	2.677	15.416	0.000	1.823	2.794	0.000	12.507	0.624
TRINITY_DN218683_c0_g2	8.138	6.602	3.723	7.836	0.412	4.095	4.299	7.565	19.051	13.204
TRINITY_DN218684_c0_g1	2.128	0.000	0.000	0.000	1.746	0.000	0.000	0.000	0.000	0.000
TRINITY_DN218684_c1_g1	0.000	0.320	0.000	0.565	1.849	0.000	0.345	0.000	0.000	0.216
TRINITY_DN218685_c0_g1	0.000	0.000	0.214	0.000	0.000	0.000	0.000	0.000	0.000	0.259
TRINITY_DN218685_c3_g1	1.239	0.000	0.000	0.000	0.000	0.000	0.000	0.000	0.000	1.528
TRINITY_DN218685_c4_g1	0.000	1.030	1.478	0.000	0.000	0.000	0.000	0.000	0.532	1.565
TRINITY_DN218685_c6_g1	0.000	0.000	0.000	0.000	0.000	0.000	0.000	0.000	0.000	0.000
TRINITY_DN218685_c8_g1	0.000	0.000	0.000	4.996	2.765	0.000	1.731	0.000	0.000	1.381
TRINITY_DN218687_c0_g1	2.297	0.000	0.000	3.366	0.000	0.000	3.532	0.000	1.146	1.868
TRINITY_DN218687_c0_g2	0.000	0.000	0.000	0.000	0.000	0.000	0.000	0.000	0.000	0.000
TRINITY_DN218688_c0_g1	0.000	0.000	0.000	0.000	0.000	0.000	0.000	0.000	0.000	0.000
TRINITY_DN218688_c1_g1	0.000	0.000	0.000	0.000	0.000	0.000	0.000	0.000	0.000	0.498
TRINITY_DN218689_c0_g1	0.000	0.000	0.000	0.000	0.000	0.000	0.000	0.000	0.000	0.000
TRINITY_DN218689_c1_g1	0.000	0.000	0.000	0.000	0.000	0.000	0.000	0.000	0.000	0.457
TRINITY_DN21868_c0_g1	0.000	0.000	0.000	0.000	0.000	0.000	0.000	0.000	0.000	0.000
TRINITY_DN21868_c1_g1	0.000	2.253	0.000	0.000	1.042	3.416	0.000	0.000	0.000	0.000
TRINITY_DN21868_c1_g2	0.000	0.000	0.000	0.000	0.000	0.000	0.000	0.000	0.000	1.662
TRINITY_DN21868_c2_g1	0.000	0.000	0.000	0.000	0.000	0.000	0.000	0.000	0.000	0.000
TRINITY_DN21868_c3_g1	0.000	0.000	0.000	0.000	0.000	0.000	0.000	0.000	1.526	0.000
TRINITY_DN21868_c3_g2	1.883	1.698	0.000	0.000	0.000	1.843	1.216	0.000	1.185	0.000
TRINITY_DN21868_c4_g1	0.000	0.000	0.000	0.000	0.000	0.000	0.000	0.000	0.000	1.000
TRINITY_DN218690_c0_g1	0.000	0.000	0.000	0.000	0.000	0.000	0.000	0.000	0.000	0.756
TRINITY_DN218690_c0_g2	0.000	1.888	0.000	0.000	0.000	2.846	0.000	0.000	0.971	1.595
TRINITY_DN218692_c0_g1	2.110	1.075	0.000	0.000	0.000	0.000	0.000	0.000	3.247	1.338
TRINITY_DN218692_c0_g2	0.000	0.000	0.000	0.000	1.995	0.000	0.000	0.000	0.499	0.000
TRINITY_DN218693_c0_g1	0.000	0.000	0.000	0.000	0.000	0.000	0.000	0.000	0.000	0.000
TRINITY_DN218693_c0_g2	0.000	0.000	0.000	0.000	0.000	0.000	0.000	0.000	0.000	0.370
TRINITY_DN218693_c1_g1	0.000	0.000	0.000	0.000	0.000	0.000	0.000	2.279	0.000	0.452
TRINITY_DN218694_c2_g1	0.000	0.000	0.000	0.000	0.000	0.000	0.000	0.000	0.000	0.000
TRINITY_DN218695_c0_g1	0.000	0.000	0.000	0.000	0.000	0.000	0.000	0.000	0.000	0.000
TRINITY_DN218695_c1_g1	0.000	0.000	0.000	0.000	0.000	0.000	0.000	0.000	0.000	0.000
TRINITY_DN218695_c2_g1	0.000	0.000	0.000	0.000	0.000	0.000	0.000	0.000	0.000	0.000
TRINITY_DN218695_c3_g1	0.000	0.000	0.000	2.368	0.000	0.000	0.000	3.245	0.000	1.312
TRINITY_DN218695_c4_g1	0.000	0.314	0.000	0.000	0.000	0.000	0.000	0.000	0.000	0.297
TRINITY_DN218695_c5_g1	0.000	0.981	1.411	0.000	1.696	0.000	0.000	0.000	0.509	0.423
TRINITY_DN218696_c0_g1	0.000	0.000	0.000	0.000	0.000	0.000	0.000	0.000	0.000	1.503
TRINITY_DN218696_c0_g2	0.000	0.000	0.000	0.000	0.000	0.000	0.000	0.000	0.000	0.000
TRINITY_DN218696_c1_g1	0.000	0.873	0.000	0.000	0.000	1.378	0.000	0.000	1.369	0.000
TRINITY_DN218696_c1_g2	0.000	0.000	0.000	0.000	0.000	0.000	0.000	0.000	0.000	0.000
TRINITY_DN218696_c3_g1	0.000	0.000	0.000	0.000	0.000	0.000	0.000	0.000	0.000	3.897
TRINITY_DN218697_c0_g1	0.000	1.494	0.000	0.000	0.000	2.265	0.000	0.000	0.000	0.000
TRINITY_DN218697_c1_g1	0.000	0.000	0.000	0.000	0.000	0.000	0.000	0.000	0.000	0.000
TRINITY_DN21869_c0_g2	0.000	6.142	5.787	0.000	0.000	0.000	0.000	0.000	0.000	0.864
TRINITY_DN21869_c1_g1	0.000	0.000	0.000	0.000	0.000	0.000	0.000	1.082	0.000	0.000
TRINITY_DN21869_c2_g1	0.000	0.000	0.000	0.000	0.000	0.000	0.000	0.000	0.000	0.000
TRINITY_DN21869_c3_g1	0.000	0.000	0.000	0.000	0.000	0.000	0.000	0.000	0.000	0.000
TRINITY_DN21869_c5_g1	0.000	0.000	0.000	0.000	0.000	0.000	0.000	3.618	0.000	0.000
TRINITY_DN2186_c0_g1	0.571	0.680	4.840	1.915	0.854	1.097	1.151	1.625	1.842	0.311
TRINITY_DN2186_c11_g1	8.226	1.330	1.875	6.106	0.000	0.000	0.000	2.808	4.253	5.623
TRINITY_DN2186_c14_g1	0.000	0.000	0.000	0.000	0.000	0.000	0.000	0.000	0.000	0.000
TRINITY_DN2186_c1_g1	0.000	2.049	0.000	3.587	0.000	0.000	0.000	0.000	0.000	0.000
TRINITY_DN2186_c2_g1	1.690	1.878	1.272	5.086	1.459	2.457	2.179	1.147	1.990	1.401
TRINITY_DN2186_c3_g1	11.643	14.684	13.667	13.510	11.008	15.984	17.662	12.827	17.267	11.710
TRINITY_DN2186_c3_g2	1.413	0.372	0.877	0.679	0.461	0.000	0.000	0.000	0.487	1.236
TRINITY_DN2186_c4_g1	0.000	0.000	0.000	0.000	0.000	0.000	0.000	0.000	0.000	0.750
TRINITY_DN2186_c6_g1	0.561	0.194	0.308	0.744	0.357	0.348	0.359	0.242	0.885	0.246
TRINITY_DN2186_c7_g1	3.872	4.473	0.001	7.847	1.628	4.679	9.074	5.419	5.033	4.120
TRINITY_DN2186_c7_g2	2.186	4.866	8.140	4.382	1.890	1.117	3.949	6.018	2.169	5.162
TRINITY_DN2186_c7_g3	5.274	6.965	10.319	8.358	2.909	9.640	4.661	6.445	6.127	7.241
TRINITY_DN2186_c7_g4	0.000	0.000	0.000	0.000	0.000	0.000	0.000	0.000	0.000	0.000
TRINITY_DN2186_c8_g1	0.000	0.000	0.000	0.000	0.000	0.000	0.000	0.000	0.000	0.000
TRINITY_DN2186_c8_g2	1.724	0.880	1.177	1.845	0.778	1.353	1.149	1.134	1.385	1.657
TRINITY_DN2186_c8_g3	0.234	0.139	0.313	0.066	0.000	0.340	0.000	0.087	0.000	0.166
TRINITY_DN2186_c9_g1	124.693	162.253	149.013	137.985	210.495	181.122	170.258	146.616	181.540	299.985
TRINITY_DN218700_c0_g1	0.000	0.000	0.000	0.000	0.000	0.000	0.000	0.000	1.299	0.000
TRINITY_DN218700_c1_g2	0.000	0.000	0.000	0.000	0.000	0.000	0.000	0.000	0.000	0.000
TRINITY_DN218700_c2_g1	0.000	0.000	0.000	0.000	0.000	0.000	0.000	0.000	0.000	0.000
TRINITY_DN218700_c2_g2	0.000	0.000	0.000	0.000	0.000	0.000	2.481	0.000	0.000	0.000
TRINITY_DN218700_c3_g1	0.000	0.000	0.000	0.000	0.000	0.000	0.000	0.000	0.000	0.000
TRINITY_DN218701_c0_g1	0.000	0.000	0.000	0.000	0.000	0.000	0.000	0.000	0.000	0.000
TRINITY_DN218702_c0_g2	0.000	0.000	0.000	0.000	0.000	0.000	0.000	0.000	0.000	0.000
TRINITY_DN218702_c1_g1	0.000	2.631	0.000	0.000	0.000	0.000	0.000	0.000	0.000	0.383
TRINITY_DN218703_c0_g2	0.000	0.000	0.000	0.000	0.000	1.209	0.000	0.000	0.000	0.000
TRINITY_DN218703_c1_g1	0.000	0.000	0.000	0.000	0.000	0.000	0.000	0.000	0.000	0.000
TRINITY_DN218703_c2_g1	0.000	0.000	0.560	0.000	0.000	0.000	0.000	0.426	0.000	0.194
TRINITY_DN218703_c2_g2	0.000	0.000	0.000	0.000	0.000	0.000	0.000	0.000	0.000	0.000
TRINITY_DN218704_c0_g1	0.000	0.593	0.000	0.000	0.000	0.000	0.000	0.000	0.323	0.536
TRINITY_DN218705_c0_g1	0.000	5.287	5.593	6.381	0.000	0.000	0.000	2.792	0.000	2.884
TRINITY_DN218706_c0_g1	0.000	0.000	1.624	0.000	0.000	0.000	0.000	0.000	0.000	0.000
TRINITY_DN218708_c0_g1	0.000	0.000	0.000	0.000	0.000	0.000	0.000	0.000	0.000	0.000
TRINITY_DN218708_c1_g1	0.000	4.541	0.000	3.420	0.000	0.000	0.000	0.000	0.000	0.951
TRINITY_DN218709_c0_g1	0.000	0.000	0.000	0.000	0.000	0.000	0.000	0.000	0.000	0.000
TRINITY_DN21870_c0_g1	0.000	0.000	0.000	0.000	0.000	0.000	0.000	0.000	0.000	0.760
TRINITY_DN21870_c0_g5	0.488	0.000	0.000	0.000	0.808	0.714	0.000	0.000	0.000	0.398
TRINITY_DN21870_c1_g1	0.000	0.000	0.000	1.141	0.000	0.000	0.000	0.000	0.125	0.000
TRINITY_DN21870_c1_g2	0.000	0.854	0.447	0.000	0.553	0.000	0.000	0.000	0.166	0.270
TRINITY_DN21870_c5_g1	0.000	0.000	0.000	0.000	0.000	0.000	0.000	0.000	0.000	0.000
TRINITY_DN218710_c1_g1	0.000	0.000	0.000	0.000	0.000	0.000	0.000	0.000	0.703	0.000
TRINITY_DN218713_c0_g1	2.571	0.000	0.000	0.000	0.000	0.000	0.000	0.000	0.000	0.000
TRINITY_DN218713_c1_g1	0.000	0.000	0.000	0.000	0.000	0.000	0.000	0.000	0.000	0.000
TRINITY_DN218714_c0_g1	0.000	0.000	0.000	0.000	0.000	0.000	0.880	0.000	2.455	0.190
TRINITY_DN218715_c0_g1	0.000	0.000	0.000	0.000	0.000	0.000	0.000	0.000	0.000	0.000
TRINITY_DN218716_c0_g1	0.989	2.765	0.000	0.503	0.548	3.353	0.303	0.675	0.494	0.268
TRINITY_DN218716_c1_g1	0.000	0.000	0.000	0.000	0.000	0.000	0.000	0.000	0.800	0.668
TRINITY_DN218716_c1_g2	0.000	0.000	0.000	2.174	0.000	0.000	0.000	0.000	0.000	0.000
TRINITY_DN218716_c1_g3	2.642	0.000	0.000	0.000	0.000	0.000	0.000	0.000	1.349	1.069
TRINITY_DN218716_c1_g4	0.000	0.000	0.000	0.000	0.000	0.000	0.000	0.000	0.000	0.246
TRINITY_DN218716_c4_g1	0.000	0.000	0.000	0.000	0.000	0.000	0.000	0.000	0.000	0.000
TRINITY_DN218717_c0_g1	0.000	0.000	0.000	2.632	0.000	0.000	0.000	0.000	3.019	1.011
TRINITY_DN218717_c1_g1	0.000	0.000	0.000	2.555	0.000	0.000	0.000	0.000	0.000	0.000
TRINITY_DN218718_c0_g1	0.000	0.000	0.000	4.668	0.000	0.000	0.000	0.000	0.000	0.000
TRINITY_DN218718_c1_g1	0.000	0.000	4.099	0.000	0.000	0.000	0.000	0.000	0.741	0.000
TRINITY_DN218718_c1_g2	0.000	0.000	0.000	0.000	0.000	0.000	0.000	0.000	0.000	0.000
TRINITY_DN218718_c2_g1	0.000	0.000	0.000	0.000	0.000	0.000	6.318	0.000	0.000	1.375
TRINITY_DN218718_c3_g1	0.000	0.000	0.000	0.000	0.000	0.000	0.000	0.000	1.974	0.000
TRINITY_DN218718_c4_g1	0.000	0.000	0.000	0.000	0.000	0.000	0.000	0.000	0.000	0.917
TRINITY_DN218719_c0_g1	0.000	0.000	0.000	0.000	0.000	0.000	0.000	0.000	0.000	0.000
TRINITY_DN218719_c1_g1	0.000	0.000	0.000	0.000	0.000	0.000	0.000	0.000	0.000	0.000
TRINITY_DN218719_c2_g1	0.000	0.000	0.000	0.000	3.745	0.000	0.000	0.000	0.000	0.000
TRINITY_DN21871_c0_g1	0.401	0.000	1.618	2.654	0.000	0.000	0.000	0.000	1.766	0.489
TRINITY_DN218720_c0_g2	0.000	0.000	0.000	3.748	0.000	0.000	0.000	0.000	0.000	0.000
TRINITY_DN218720_c1_g1	0.000	1.601	0.000	0.000	0.000	0.000	0.000	0.000	1.136	0.000
TRINITY_DN218720_c2_g1	0.000	0.000	0.000	0.000	0.000	0.000	0.000	0.000	0.000	0.000
TRINITY_DN218721_c1_g1	0.000	0.000	0.514	0.000	0.000	0.000	0.000	0.000	0.190	0.466
TRINITY_DN218721_c3_g1	0.000	0.000	0.000	0.000	0.000	0.000	0.000	0.000	0.000	0.000
TRINITY_DN218721_c4_g1	1.148	1.100	0.000	3.432	0.000	0.000	0.000	0.000	0.000	0.000
TRINITY_DN218721_c5_g1	0.000	0.000	0.000	0.000	0.000	0.000	0.000	0.000	0.000	0.000
TRINITY_DN218721_c6_g1	0.000	0.000	0.000	0.000	0.000	0.000	0.000	0.000	0.000	0.887
TRINITY_DN218721_c8_g1	0.000	0.000	0.000	0.000	0.000	0.000	0.000	0.000	0.000	0.000
TRINITY_DN218722_c0_g1	0.000	0.000	0.000	0.000	0.000	0.000	0.000	0.000	0.000	0.469
TRINITY_DN218723_c1_g1	0.382	0.000	0.000	0.000	0.000	1.114	0.000	0.000	0.380	0.155
TRINITY_DN218723_c2_g1	0.000	0.000	0.000	0.000	0.000	0.000	0.000	0.000	0.000	0.000
TRINITY_DN218723_c3_g1	0.000	0.000	0.000	0.000	0.000	0.000	0.000	0.000	0.000	0.000
TRINITY_DN218724_c0_g1	0.000	0.000	0.000	0.000	0.000	0.000	0.000	0.000	0.000	0.000
TRINITY_DN218725_c0_g1	0.000	0.000	0.000	0.000	0.000	0.000	2.714	0.000	0.000	1.089
TRINITY_DN218725_c1_g1	0.000	0.000	0.000	0.000	0.000	0.000	0.000	0.000	0.000	0.089
TRINITY_DN218726_c1_g1	0.000	0.651	0.000	0.000	0.000	1.052	0.000	0.000	0.000	0.000
TRINITY_DN218726_c2_g1	0.720	0.000	0.000	0.000	0.000	0.000	0.000	0.000	0.000	0.000
TRINITY_DN218729_c0_g1	2.297	2.201	0.000	0.000	0.000	0.000	0.000	0.000	1.146	0.000
TRINITY_DN218729_c0_g2	0.000	0.000	3.224	0.000	0.000	0.000	0.000	0.000	1.179	2.484
TRINITY_DN21872_c0_g1	1.518	3.489	0.000	0.000	0.000	0.000	1.837	6.171	1.630	0.000
TRINITY_DN21872_c0_g2	0.480	0.678	0.000	2.911	0.796	1.407	0.000	0.000	1.945	0.979
TRINITY_DN21872_c0_g3	0.000	0.000	0.000	0.000	0.000	0.000	0.000	0.000	0.000	0.000
TRINITY_DN218731_c0_g1	0.000	2.146	0.000	0.000	0.000	0.000	0.000	0.000	0.000	0.000
TRINITY_DN218731_c1_g1	0.000	0.000	0.000	0.000	0.000	0.000	0.000	0.000	0.000	0.000
TRINITY_DN218732_c0_g2	5.476	1.863	5.561	8.225	5.643	2.013	5.325	2.837	4.035	5.038
TRINITY_DN218733_c0_g1	13.207	16.166	22.369	14.529	13.459	11.658	19.773	17.942	14.385	14.258
TRINITY_DN218733_c0_g2	2.948	4.884	1.304	5.039	0.000	5.000	0.580	0.000	0.729	0.000
TRINITY_DN218733_c1_g1	0.000	0.000	0.000	0.000	0.000	0.000	0.000	0.000	0.000	0.000
TRINITY_DN218733_c1_g2	0.000	0.000	0.000	0.000	0.000	0.000	0.000	0.000	0.000	0.000
TRINITY_DN218733_c3_g1	0.000	0.000	0.000	0.000	0.000	0.000	0.000	0.000	0.000	0.000
TRINITY_DN218734_c0_g3	0.000	2.928	0.000	0.000	0.000	0.000	0.000	0.000	0.000	0.322
TRINITY_DN218735_c0_g1	0.000	0.000	0.000	0.000	0.000	0.000	0.000	0.000	0.000	0.000
TRINITY_DN218735_c0_g2	0.472	0.000	0.158	1.089	0.000	0.000	0.000	0.000	0.000	0.000
TRINITY_DN218735_c0_g3	2.593	2.454	0.000	0.000	0.000	0.000	0.000	0.000	3.889	0.000
TRINITY_DN218735_c1_g1	0.000	0.000	1.590	0.000	0.000	1.723	0.000	0.000	0.573	0.000
TRINITY_DN218735_c2_g1	0.000	0.000	0.000	0.000	0.000	0.000	0.000	0.000	0.000	0.000
TRINITY_DN218735_c3_g1	0.000	0.000	0.000	0.000	0.000	0.000	0.000	0.000	0.000	0.000
TRINITY_DN218735_c4_g1	0.000	0.000	0.000	0.000	0.000	0.000	0.000	0.000	0.000	0.000
TRINITY_DN218736_c1_g1	0.000	0.000	0.000	0.000	0.000	0.000	0.248	0.000	0.000	0.444
TRINITY_DN218737_c0_g2	0.000	2.128	0.000	0.000	0.000	0.000	0.000	0.000	1.103	0.000
TRINITY_DN218738_c1_g1	0.567	0.000	0.000	0.000	0.000	0.000	0.544	0.000	0.000	0.000
TRINITY_DN218739_c0_g1	0.000	0.000	0.000	0.000	0.000	0.000	0.000	0.000	0.000	0.000
TRINITY_DN21873_c0_g1	0.000	0.000	0.000	0.411	0.000	0.000	0.000	0.000	0.195	0.314
TRINITY_DN21873_c1_g1	0.000	0.437	0.000	0.000	0.000	0.000	0.185	0.000	0.000	0.000
TRINITY_DN218740_c0_g1	0.000	0.000	0.000	3.823	0.000	0.000	0.000	5.162	0.000	1.814
TRINITY_DN218741_c0_g3	0.000	0.000	0.000	0.000	0.000	0.000	0.000	0.000	0.000	0.000
TRINITY_DN218741_c0_g4	0.000	0.000	0.000	0.000	0.000	2.235	0.000	0.000	0.000	0.000
TRINITY_DN218741_c1_g1	0.000	0.000	0.000	0.000	4.664	1.076	0.000	0.000	0.000	0.000
TRINITY_DN218742_c1_g1	0.000	0.000	0.000	0.000	1.780	0.000	0.000	0.000	1.049	2.618
TRINITY_DN218742_c2_g1	0.000	0.000	0.000	0.000	0.000	0.000	0.000	0.000	0.000	1.267
TRINITY_DN218743_c0_g1	0.000	0.000	0.000	1.134	0.000	0.000	0.000	3.134	0.000	0.000
TRINITY_DN218744_c1_g1	0.000	0.000	0.000	0.000	0.000	0.000	0.000	0.000	0.000	0.000
TRINITY_DN218745_c12_g1	2.593	0.000	0.000	0.000	0.000	0.000	0.000	0.000	0.000	0.000
TRINITY_DN218745_c1_g1	0.000	0.347	2.037	0.000	0.000	0.000	0.000	0.000	0.871	0.772
TRINITY_DN218745_c4_g1	2.297	0.000	0.000	0.000	0.000	0.000	0.000	0.000	1.146	0.000
TRINITY_DN218745_c5_g1	0.000	0.295	0.000	0.000	0.000	0.501	0.000	0.704	0.000	0.000
TRINITY_DN218745_c7_g1	0.000	0.000	0.000	0.000	0.000	0.000	0.000	0.000	0.000	0.000
TRINITY_DN218745_c8_g1	0.000	0.000	0.000	0.000	0.000	0.000	0.000	0.000	0.000	0.000
TRINITY_DN218746_c0_g1	1.064	0.000	1.455	0.000	0.000	0.000	0.000	0.000	0.000	0.436
TRINITY_DN218746_c0_g2	0.000	0.000	0.000	0.000	0.000	0.000	0.000	0.000	0.000	0.000
TRINITY_DN218746_c0_g3	0.000	0.000	0.000	0.000	0.000	0.000	0.000	0.000	0.000	0.000
TRINITY_DN218746_c2_g1	0.000	0.000	0.000	0.000	0.000	0.000	0.000	0.000	0.789	0.652
TRINITY_DN218747_c1_g1	2.465	3.075	0.000	1.839	0.000	1.831	0.000	0.000	0.609	0.506
TRINITY_DN218747_c1_g2	0.000	0.000	0.000	0.000	0.000	0.000	0.000	0.000	0.000	0.000
TRINITY_DN218747_c2_g1	0.000	0.000	0.000	0.000	4.041	0.000	0.000	0.000	1.246	0.000
TRINITY_DN218747_c3_g1	0.000	1.823	0.000	0.000	3.066	2.738	0.000	0.000	1.777	0.000
TRINITY_DN218748_c0_g2	0.000	0.000	0.000	0.000	0.000	0.000	0.000	0.000	0.000	0.000
TRINITY_DN218749_c0_g1	0.000	0.000	0.000	0.000	0.000	0.000	0.000	0.000	0.000	0.000
TRINITY_DN218749_c0_g2	0.000	1.797	5.053	0.000	0.000	0.000	0.000	0.000	0.000	2.926
TRINITY_DN218749_c0_g3	1.003	0.000	0.000	0.000	0.000	0.000	0.000	0.000	0.988	0.000
TRINITY_DN218749_c0_g5	0.000	0.000	0.000	0.000	0.000	0.000	0.000	0.000	0.000	0.000
TRINITY_DN218749_c2_g1	0.000	0.000	0.000	0.000	0.000	0.000	0.498	0.000	0.000	0.000
TRINITY_DN21874_c0_g1	0.000	0.000	0.000	0.000	0.000	0.000	0.000	0.000	0.000	0.604
TRINITY_DN21874_c0_g2	0.000	0.000	2.651	0.000	0.000	0.000	0.000	0.000	0.000	0.187
TRINITY_DN218751_c0_g1	0.000	0.000	0.000	0.000	0.000	0.000	0.000	0.000	0.000	0.000
TRINITY_DN218752_c2_g1	0.000	0.000	0.000	0.000	0.000	0.000	0.000	0.000	0.000	0.000
TRINITY_DN218754_c0_g2	0.000	0.000	0.000	0.000	0.000	0.000	0.000	0.000	1.157	0.000
TRINITY_DN218754_c1_g1	0.000	1.421	0.000	0.000	0.000	0.000	0.000	0.000	0.721	0.000
TRINITY_DN218755_c0_g1	0.000	0.000	0.000	0.000	0.000	0.000	0.000	0.000	0.000	0.000
TRINITY_DN218756_c0_g1	0.259	3.132	0.000	0.397	0.000	0.000	0.000	0.529	0.800	0.000
TRINITY_DN218756_c10_g1	0.000	7.586	0.000	0.000	0.000	0.000	0.000	0.000	0.000	0.000
TRINITY_DN218756_c11_g1	0.000	0.000	0.000	0.000	0.000	0.000	0.000	0.000	0.000	0.000
TRINITY_DN218756_c12_g1	2.263	0.000	0.000	0.000	3.678	0.000	0.000	0.000	0.000	0.917
TRINITY_DN218756_c1_g1	0.000	0.000	0.000	0.000	0.000	0.000	0.000	0.565	0.000	0.337
TRINITY_DN218756_c3_g1	0.000	0.000	0.000	0.000	0.000	0.000	0.759	0.000	0.000	0.317
TRINITY_DN218756_c7_g1	0.000	0.000	1.260	0.000	0.000	0.000	0.000	0.000	0.000	0.000
TRINITY_DN218756_c8_g1	0.000	0.000	0.000	0.000	0.000	0.000	0.000	0.000	0.255	0.000
TRINITY_DN218756_c9_g1	0.000	1.030	1.067	1.206	0.000	0.000	0.370	0.000	0.000	0.000
TRINITY_DN218757_c0_g1	0.000	0.000	0.000	0.000	0.000	0.000	0.000	0.000	0.000	1.729
TRINITY_DN218758_c0_g1	13.969	15.561	10.872	7.538	9.791	9.217	15.198	12.303	15.191	12.209
TRINITY_DN218758_c1_g1	0.000	0.000	0.000	0.000	0.000	0.000	1.419	2.571	0.000	0.538
TRINITY_DN21875_c0_g1	0.000	0.000	0.000	0.000	0.000	0.000	0.000	0.000	0.000	0.000
TRINITY_DN21875_c0_g2	0.000	0.000	0.000	0.000	0.000	0.000	0.000	0.000	0.000	0.000
TRINITY_DN21875_c1_g1	0.000	2.201	0.000	0.000	0.000	3.320	0.000	0.000	0.000	0.000
TRINITY_DN21875_c1_g3	0.000	0.000	9.650	0.000	2.887	0.000	0.000	3.567	0.000	0.000
TRINITY_DN21875_c1_g4	0.000	0.000	0.000	0.000	0.000	0.000	0.000	0.000	0.000	0.000
TRINITY_DN21875_c2_g1	0.000	0.000	0.000	0.000	0.000	0.000	0.000	0.000	0.000	0.000
TRINITY_DN21875_c2_g2	0.000	2.128	0.000	0.000	0.000	0.000	0.000	0.000	0.000	2.706
TRINITY_DN21875_c3_g2	0.000	4.433	0.000	0.000	0.000	3.350	0.000	0.000	0.000	0.942
TRINITY_DN21875_c6_g1	0.000	0.000	0.000	0.000	0.000	0.000	0.000	0.000	0.000	0.000
TRINITY_DN218760_c0_g1	0.000	0.000	0.000	0.000	0.000	0.000	0.000	0.000	0.000	0.177
TRINITY_DN218760_c0_g2	0.000	0.000	3.923	0.000	0.000	0.000	0.000	0.000	0.000	0.587
TRINITY_DN218761_c0_g1	0.000	0.000	0.000	0.000	0.000	0.000	0.000	0.000	0.000	0.000
TRINITY_DN218761_c0_g2	0.000	0.000	0.000	0.000	3.711	0.000	0.000	0.000	0.000	1.059
TRINITY_DN218761_c1_g1	0.000	0.000	0.000	0.000	0.000	0.000	0.000	0.000	0.000	0.000
TRINITY_DN218761_c1_g2	0.000	0.000	0.000	0.000	0.000	0.000	0.000	0.000	0.907	0.000
TRINITY_DN218762_c0_g1	0.545	0.074	0.486	0.280	0.304	0.659	0.159	0.184	0.092	0.627
TRINITY_DN218762_c0_g2	0.000	0.000	0.000	0.000	0.000	0.000	0.000	0.000	0.000	0.000
TRINITY_DN218763_c1_g1	0.000	1.223	0.000	1.014	1.113	0.000	0.000	0.000	0.000	0.552
TRINITY_DN218764_c0_g1	0.000	0.000	0.000	0.000	0.000	0.000	0.000	0.000	0.000	0.000
TRINITY_DN218766_c0_g1	0.000	0.000	0.000	0.000	0.000	0.000	0.250	0.000	0.000	0.584
TRINITY_DN218766_c1_g1	1.690	4.939	0.000	0.000	0.000	0.000	0.000	0.000	0.842	0.690
TRINITY_DN218766_c3_g1	3.291	0.000	0.000	0.000	0.000	0.000	0.000	0.000	0.000	1.346
TRINITY_DN218766_c5_g1	0.000	0.000	0.000	0.000	0.000	0.000	0.000	0.000	0.000	0.000
TRINITY_DN218766_c6_g1	0.000	0.000	0.000	0.000	0.000	0.000	0.000	0.000	0.000	0.000
TRINITY_DN218766_c8_g1	0.000	0.000	0.000	0.000	0.000	0.000	0.000	0.000	0.000	0.000
TRINITY_DN218768_c0_g1	0.000	0.000	0.000	0.000	0.000	0.000	0.000	0.000	0.000	0.000
TRINITY_DN218769_c0_g1	0.000	0.000	0.000	0.000	0.902	0.000	0.000	0.000	0.000	0.000
TRINITY_DN218769_c0_g2	0.000	0.000	0.000	0.000	0.000	0.000	0.000	0.000	0.000	0.810
TRINITY_DN218769_c3_g2	0.000	0.000	0.000	0.000	0.000	0.000	0.000	0.000	0.000	0.390
TRINITY_DN21876_c0_g1	20.690	18.474	12.323	19.916	13.380	23.371	18.938	14.589	15.282	23.534
TRINITY_DN21876_c2_g1	2.393	2.743	1.841	3.477	3.110	1.544	2.815	1.889	1.818	6.368
TRINITY_DN218770_c1_g1	0.000	0.000	0.000	0.000	0.000	0.000	0.000	0.000	0.000	0.000
TRINITY_DN218770_c4_g1	0.000	0.000	0.000	0.000	0.000	0.000	0.000	0.000	0.000	0.549
TRINITY_DN218771_c0_g1	0.000	0.000	0.000	1.955	0.000	0.000	0.000	0.000	0.649	0.000
TRINITY_DN218771_c0_g2	0.000	0.000	0.000	0.000	0.000	0.000	0.000	0.000	0.000	0.000
TRINITY_DN218771_c1_g1	0.000	0.000	0.000	0.000	0.000	0.000	0.000	0.000	0.998	0.681
TRINITY_DN218771_c2_g1	0.000	1.322	0.000	0.000	0.000	0.000	0.000	0.000	0.000	0.000
TRINITY_DN218771_c4_g1	0.000	0.000	0.000	0.000	0.000	0.000	0.000	0.000	0.000	0.000
TRINITY_DN218771_c5_g1	0.000	0.000	0.000	0.000	0.000	0.000	0.000	0.000	0.000	0.000
TRINITY_DN218772_c0_g1	0.000	0.000	0.000	0.000	0.000	0.000	0.000	0.000	0.000	0.000
TRINITY_DN218772_c0_g2	0.000	0.000	0.000	0.000	0.000	0.000	1.333	0.000	0.000	0.000
TRINITY_DN218772_c1_g1	0.000	0.971	1.398	0.000	1.681	1.516	0.000	6.364	1.008	0.000
TRINITY_DN218772_c1_g3	0.000	0.000	0.000	0.000	0.000	0.000	0.000	0.000	0.000	0.000
TRINITY_DN218772_c1_g4	0.000	0.000	0.000	0.000	0.000	0.000	0.000	0.000	0.000	0.000
TRINITY_DN218772_c3_g1	0.321	0.000	0.000	0.000	0.000	0.000	0.000	0.000	0.641	0.130
TRINITY_DN218773_c1_g1	0.000	0.000	0.000	0.000	0.000	0.000	0.000	0.000	0.000	0.000
TRINITY_DN218774_c0_g1	0.000	0.000	0.000	0.977	1.071	0.000	0.000	0.000	0.000	0.000
TRINITY_DN218774_c0_g3	0.000	0.000	0.000	0.000	0.000	3.995	0.000	0.000	0.000	2.243
TRINITY_DN218774_c0_g4	0.000	0.000	0.000	0.000	0.000	0.000	1.931	0.000	0.000	0.000
TRINITY_DN218774_c1_g1	0.000	0.000	0.000	0.000	0.000	0.000	0.000	0.000	0.000	0.000
TRINITY_DN218775_c0_g1	0.000	0.418	0.641	0.000	0.000	0.000	0.450	0.000	0.471	0.000
TRINITY_DN218776_c0_g1	0.447	0.000	0.000	0.000	0.000	0.000	0.000	0.000	0.000	0.364
TRINITY_DN218777_c0_g1	0.000	0.000	0.000	0.000	0.000	0.000	0.000	0.000	0.000	0.000
TRINITY_DN21877_c0_g1	0.000	0.000	0.000	3.449	0.000	0.000	0.000	0.000	0.887	2.289
TRINITY_DN21877_c1_g2	0.000	0.000	0.000	0.000	0.000	0.000	0.000	0.000	1.282	0.000
TRINITY_DN218780_c2_g1	0.779	0.000	0.000	0.000	0.000	1.150	0.000	0.000	0.798	0.000
TRINITY_DN218780_c4_g1	0.000	0.000	0.000	0.000	0.000	0.000	0.000	0.000	0.000	0.000
TRINITY_DN218782_c0_g1	0.000	0.000	0.000	0.000	0.000	0.000	0.000	0.000	0.000	0.000
TRINITY_DN218782_c1_g1	0.000	0.000	0.000	0.000	0.000	0.000	0.000	0.000	0.000	0.000
TRINITY_DN218783_c0_g1	0.728	1.995	2.959	0.000	0.000	0.000	1.422	0.000	0.502	0.664
TRINITY_DN218788_c0_g1	0.562	0.000	0.000	0.000	0.000	0.000	0.000	0.000	0.000	0.000
TRINITY_DN218788_c0_g2	1.362	0.000	0.000	0.000	0.000	0.000	0.000	0.000	0.673	0.000
TRINITY_DN218788_c3_g1	0.000	0.000	0.000	0.000	2.435	2.194	0.000	0.000	0.000	0.610
TRINITY_DN218789_c0_g1	0.000	0.000	0.000	0.000	0.000	0.000	0.955	0.000	0.942	0.393
TRINITY_DN218789_c0_g2	1.330	0.000	0.000	0.000	0.000	0.000	0.000	0.000	0.000	1.360
TRINITY_DN21878_c0_g1	2.673	0.000	0.000	0.000	0.000	0.000	0.000	0.000	0.000	0.596
TRINITY_DN21878_c1_g1	0.000	2.253	0.000	10.331	0.000	0.000	2.412	0.000	0.957	0.785
TRINITY_DN21878_c1_g2	0.000	3.835	0.000	0.000	0.000	0.000	0.000	0.000	0.000	0.000
TRINITY_DN218790_c0_g1	1.682	0.000	0.000	0.000	0.696	0.000	0.000	0.000	0.556	0.000
TRINITY_DN218790_c1_g1	0.000	0.000	0.000	0.000	0.000	0.000	0.000	0.000	0.000	0.662
TRINITY_DN218790_c2_g1	0.000	2.554	0.000	0.000	0.000	0.000	0.000	0.000	0.000	0.000
TRINITY_DN218790_c3_g2	0.000	0.000	0.379	0.000	0.000	0.000	0.258	0.000	0.000	0.115
TRINITY_DN218790_c5_g1	0.000	0.000	0.000	0.000	1.425	0.000	0.000	0.000	0.000	0.548
TRINITY_DN218790_c7_g1	0.000	0.000	0.000	0.000	0.000	0.000	0.000	0.000	0.000	0.000
TRINITY_DN218791_c0_g1	0.000	0.000	0.000	0.000	0.000	0.000	0.000	0.000	0.000	0.000
TRINITY_DN218791_c0_g2	0.000	0.000	0.000	0.000	0.000	0.000	0.000	0.000	0.000	0.000
TRINITY_DN218791_c0_g4	0.000	0.000	0.000	1.724	0.000	0.000	0.000	0.000	0.000	0.000
TRINITY_DN218791_c1_g1	0.000	2.047	0.000	0.000	0.000	0.000	2.173	0.000	0.000	1.727
TRINITY_DN218791_c2_g1	0.000	0.000	0.000	0.000	0.000	0.000	0.000	0.000	0.000	0.000
TRINITY_DN218791_c3_g1	0.000	0.000	0.000	0.000	0.000	0.000	0.000	0.000	0.000	0.533
TRINITY_DN218791_c4_g1	0.000	0.000	0.000	0.000	0.000	0.000	0.000	0.000	0.000	0.000
TRINITY_DN218791_c5_g1	0.000	2.102	0.000	0.000	0.000	0.000	0.000	0.000	0.000	0.000
TRINITY_DN218793_c0_g1	0.000	0.000	0.000	0.000	0.000	0.000	1.818	0.000	0.308	0.256
TRINITY_DN218794_c0_g2	0.000	0.000	0.000	0.000	0.000	0.000	0.000	0.000	0.000	0.000
TRINITY_DN218795_c1_g1	0.000	0.000	0.000	0.000	0.000	0.000	0.000	0.000	0.000	0.000
TRINITY_DN218799_c1_g1	0.000	0.576	0.000	0.000	0.559	0.000	0.000	0.000	0.338	0.284
TRINITY_DN21879_c0_g1	3.481	1.925	6.070	0.000	10.906	3.198	2.628	0.000	0.974	3.677
TRINITY_DN21879_c1_g1	0.000	0.000	0.000	0.000	0.000	0.000	0.000	0.000	0.000	0.000
TRINITY_DN2187_c0_g1	0.000	2.841	0.000	0.000	0.000	0.314	0.000	7.051	0.867	6.429
TRINITY_DN2187_c11_g1	0.000	0.000	0.000	0.000	0.000	0.000	0.000	0.000	2.029	0.000
TRINITY_DN2187_c14_g1	0.000	0.000	2.629	0.000	0.000	0.000	0.000	0.000	0.000	0.000
TRINITY_DN2187_c1_g1	5.518	6.841	9.499	11.539	3.119	4.101	6.937	4.220	7.118	8.933
TRINITY_DN2187_c1_g2	0.000	1.006	0.279	0.000	0.137	0.000	0.000	0.000	0.000	0.000
TRINITY_DN2187_c1_g4	0.000	0.000	0.000	0.000	0.000	0.000	0.000	0.000	0.000	0.106
TRINITY_DN2187_c21_g1	0.000	1.485	2.091	0.000	0.000	2.251	0.000	0.000	0.000	1.878
TRINITY_DN2187_c2_g1	1.143	1.128	0.153	0.873	0.382	0.483	0.212	0.695	0.000	0.557
TRINITY_DN2187_c3_g1	0.000	0.000	0.000	0.430	0.628	0.000	0.000	0.000	0.188	0.461
TRINITY_DN2187_c5_g1	0.000	0.000	0.000	0.000	0.000	0.000	0.000	0.000	1.282	1.006
TRINITY_DN2187_c5_g2	0.000	0.000	0.000	0.000	0.000	0.000	0.000	0.000	0.000	0.000
TRINITY_DN2187_c6_g1	5.527	10.626	3.856	7.302	3.715	1.861	3.529	2.612	4.198	0.297
TRINITY_DN2187_c9_g1	0.000	0.000	0.000	0.000	0.000	0.000	0.000	0.000	0.000	0.000
TRINITY_DN218800_c0_g1	0.000	0.000	0.000	0.000	0.000	0.000	0.000	0.000	0.000	0.000
TRINITY_DN218800_c1_g1	0.000	0.000	0.000	0.000	0.000	0.000	0.000	0.000	0.247	0.812
TRINITY_DN218800_c1_g2	0.000	0.000	0.000	0.000	0.000	0.000	0.000	0.000	0.000	0.000
TRINITY_DN218800_c1_g3	0.195	0.816	0.000	0.000	0.000	0.000	0.000	0.796	0.690	0.397
TRINITY_DN218800_c1_g4	0.000	4.060	0.000	0.000	0.000	0.000	0.000	0.000	0.000	0.000
TRINITY_DN218800_c2_g1	0.000	0.000	0.000	0.000	0.000	0.000	0.000	0.000	0.000	0.000
TRINITY_DN218800_c3_g1	1.740	1.692	0.000	0.000	0.000	0.000	0.000	0.000	0.767	0.000
TRINITY_DN218800_c3_g2	0.000	0.000	0.000	0.000	0.000	0.000	0.000	0.000	0.558	0.928
TRINITY_DN218800_c5_g1	5.550	0.000	0.000	0.000	13.415	0.000	0.000	0.000	0.000	0.000
TRINITY_DN218800_c6_g1	0.000	0.000	0.000	0.000	0.000	0.000	1.066	0.000	0.000	0.436
TRINITY_DN218800_c8_g1	0.000	0.000	0.000	0.000	0.000	0.000	0.000	0.000	0.000	0.000
TRINITY_DN218801_c0_g2	4.227	0.959	0.000	0.000	6.992	0.000	0.000	0.000	0.861	1.896
TRINITY_DN218802_c2_g1	0.000	0.000	0.000	0.000	0.000	0.000	0.000	0.000	0.000	0.000
TRINITY_DN218804_c0_g1	0.000	0.000	0.000	0.000	0.000	0.000	1.223	0.000	0.000	0.000
TRINITY_DN218804_c1_g4	0.000	0.303	0.947	0.000	0.000	0.000	0.000	0.000	0.000	0.143
TRINITY_DN218805_c0_g1	0.000	0.000	0.000	0.000	0.000	0.000	0.000	0.000	0.000	0.000
TRINITY_DN218806_c0_g1	0.000	0.000	0.000	0.000	0.000	0.000	0.000	0.000	0.830	0.000
TRINITY_DN218806_c0_g2	0.000	0.822	0.000	0.000	0.000	0.000	1.746	0.000	0.000	0.000
TRINITY_DN218808_c0_g1	0.000	2.375	0.000	0.000	0.000	0.000	0.000	0.000	1.246	2.021
TRINITY_DN218809_c3_g1	0.000	0.000	0.000	0.000	0.000	0.000	0.000	0.000	0.000	0.614
TRINITY_DN21880_c0_g1	4.560	5.055	0.000	0.000	3.711	3.290	0.000	0.000	2.272	8.021
TRINITY_DN21880_c0_g2	0.000	2.651	0.000	0.000	0.000	0.000	1.040	0.000	0.000	0.991
TRINITY_DN21880_c2_g1	0.000	0.701	0.000	0.000	0.000	0.000	0.000	0.000	1.005	0.658
TRINITY_DN218810_c0_g1	0.000	0.000	0.000	0.000	0.000	0.000	0.000	0.000	0.000	0.000
TRINITY_DN218810_c3_g1	0.000	0.000	0.000	0.000	0.000	0.000	0.000	0.000	0.000	0.000
TRINITY_DN218811_c0_g1	0.000	0.000	0.000	0.000	0.000	0.000	0.000	0.000	0.000	0.000
TRINITY_DN218812_c0_g1	0.000	0.000	0.000	0.000	0.000	1.602	0.000	0.000	1.064	0.443
TRINITY_DN218813_c0_g1	1.215	1.639	0.823	0.916	0.000	1.784	0.000	1.258	0.299	0.496
TRINITY_DN218813_c1_g1	0.000	0.000	1.724	0.000	0.000	0.000	0.000	0.000	0.000	0.000
TRINITY_DN218814_c0_g1	0.000	0.814	1.189	0.000	1.437	0.000	0.000	0.000	0.000	1.436
TRINITY_DN218814_c0_g3	0.000	0.000	0.000	0.000	0.000	0.000	0.000	0.000	0.000	0.000
TRINITY_DN218814_c2_g1	1.406	1.365	0.000	0.000	0.000	0.000	0.000	0.000	0.000	1.153
TRINITY_DN218815_c0_g2	0.000	0.000	0.000	0.000	0.000	0.000	0.000	0.000	0.000	0.000
TRINITY_DN218815_c1_g4	0.000	0.000	0.000	0.000	0.000	0.000	0.000	0.000	0.000	0.000
TRINITY_DN218815_c1_g5	0.000	0.000	0.000	0.000	0.000	0.000	0.000	0.000	0.000	0.000
TRINITY_DN218815_c3_g1	0.478	0.000	0.000	1.556	0.000	0.000	0.000	0.000	0.000	0.389
TRINITY_DN218816_c0_g1	0.000	0.000	0.000	0.000	0.000	0.000	0.000	0.000	0.250	0.000
TRINITY_DN218817_c0_g1	0.000	0.000	0.000	0.000	0.000	0.000	0.000	0.000	0.000	0.871
TRINITY_DN218818_c0_g1	0.000	0.000	0.000	0.000	0.000	0.000	0.000	0.000	0.000	0.000
TRINITY_DN21881_c0_g1	0.000	0.000	0.302	0.346	0.000	0.000	0.203	0.000	0.337	0.300
TRINITY_DN21881_c1_g1	0.000	0.160	0.771	0.000	0.961	0.000	0.000	0.000	0.000	0.792
TRINITY_DN218820_c0_g1	0.000	0.000	0.000	1.331	0.000	0.000	0.000	0.000	0.000	0.365
TRINITY_DN218821_c0_g1	0.000	0.000	0.000	0.000	0.000	0.000	0.000	0.000	0.000	0.000
TRINITY_DN218821_c0_g2	0.000	0.000	0.000	0.000	0.000	0.000	0.000	0.000	0.000	1.030
TRINITY_DN218821_c0_g4	0.000	0.000	0.000	0.000	0.000	0.000	0.000	0.000	0.000	0.000
TRINITY_DN218822_c0_g1	0.000	0.000	0.000	0.000	0.000	0.000	0.000	0.000	0.712	0.000
TRINITY_DN218822_c1_g1	0.000	0.000	1.363	0.000	0.000	0.000	0.000	0.000	0.000	0.000
TRINITY_DN218824_c0_g1	0.000	0.000	0.000	0.000	0.000	0.000	0.000	0.000	0.000	0.000
TRINITY_DN218825_c0_g2	0.801	0.000	0.000	0.000	0.000	0.000	0.000	0.000	0.000	0.000
TRINITY_DN218825_c4_g1	0.000	0.000	0.000	0.000	0.000	0.000	0.000	0.000	0.000	0.000
TRINITY_DN218826_c0_g1	0.000	0.000	0.000	0.000	0.000	0.000	0.000	0.000	0.000	0.000
TRINITY_DN218827_c0_g1	0.000	0.000	0.000	0.000	0.000	0.000	0.000	0.000	0.000	0.000
TRINITY_DN218828_c0_g1	16.485	39.600	36.772	25.994	7.301	24.135	57.720	22.320	39.831	21.226
TRINITY_DN218828_c0_g2	0.000	0.000	0.000	0.000	0.000	0.000	0.000	0.000	0.000	0.000
TRINITY_DN218829_c0_g1	0.000	0.000	0.000	0.000	0.000	0.000	0.000	0.000	0.000	0.000
TRINITY_DN21882_c0_g1	3.090	1.637	1.060	0.303	0.303	0.288	3.866	3.102	2.382	2.873
TRINITY_DN21882_c0_g2	0.000	0.000	0.000	0.000	0.000	0.000	0.000	0.000	0.000	0.000
TRINITY_DN21882_c0_g3	2.297	2.201	0.000	0.000	0.000	3.320	0.000	0.000	0.000	0.000
TRINITY_DN218830_c0_g1	0.000	2.355	0.000	0.000	0.000	0.000	0.000	0.000	0.000	0.000
TRINITY_DN218831_c0_g1	0.000	0.000	0.000	0.000	0.000	0.000	0.000	0.000	0.000	0.000
TRINITY_DN218831_c0_g2	1.371	0.000	0.000	0.000	0.000	0.000	0.000	0.000	0.677	0.000
TRINITY_DN218831_c1_g1	1.688	0.000	0.000	0.000	0.000	0.000	0.000	0.000	0.000	0.694
TRINITY_DN218831_c1_g2	0.000	0.000	0.000	0.000	0.000	0.000	0.000	0.000	0.000	0.000
TRINITY_DN218831_c2_g1	0.401	0.000	0.000	0.000	0.000	0.000	0.000	0.000	0.000	0.000
TRINITY_DN218831_c5_g1	0.000	0.000	0.000	0.000	0.000	0.000	0.000	0.000	0.000	0.477
TRINITY_DN218831_c6_g1	0.000	0.000	0.000	0.000	0.000	0.000	0.000	0.000	0.000	0.000
TRINITY_DN218831_c7_g1	0.000	2.502	0.000	0.000	0.000	0.000	0.000	0.000	0.000	0.000
TRINITY_DN218832_c0_g1	0.000	0.000	0.000	0.000	0.000	0.000	0.000	0.000	0.000	0.000
TRINITY_DN218832_c3_g1	1.666	0.000	0.000	0.000	0.000	0.000	0.000	0.000	0.830	0.000
TRINITY_DN218834_c0_g1	1.529	0.000	0.000	0.000	0.000	0.000	0.000	0.000	0.000	0.000
TRINITY_DN218835_c0_g1	0.000	0.000	0.000	0.000	0.000	0.000	0.000	0.000	0.000	0.000
TRINITY_DN218835_c1_g1	0.000	0.000	0.000	2.518	0.000	0.000	0.000	0.000	0.000	0.000
TRINITY_DN218835_c1_g2	0.474	0.000	0.000	0.000	0.000	0.000	0.449	0.978	0.000	0.000
TRINITY_DN218835_c2_g1	0.000	0.000	1.048	0.000	0.000	0.000	0.000	0.000	0.194	0.317
TRINITY_DN218835_c3_g1	0.000	0.000	0.000	0.000	0.000	0.000	0.000	0.000	0.000	0.000
TRINITY_DN218835_c4_g1	0.000	0.000	0.000	0.000	0.000	0.000	0.000	0.000	0.818	2.019
TRINITY_DN218835_c6_g1	0.000	0.000	0.000	0.000	0.000	0.000	0.000	0.000	0.000	0.000
TRINITY_DN218836_c0_g2	0.000	0.000	0.000	0.000	0.000	0.000	0.000	0.000	0.000	0.000
TRINITY_DN218836_c1_g1	0.000	0.000	0.000	0.000	0.000	0.000	0.000	0.000	0.000	0.700
TRINITY_DN218839_c0_g1	0.000	0.000	0.000	0.000	0.000	0.000	0.000	0.000	0.000	0.000
TRINITY_DN218840_c0_g1	0.236	0.000	0.000	1.084	0.000	0.343	0.000	0.000	0.000	0.000
TRINITY_DN218841_c0_g2	0.000	1.997	0.000	0.000	0.000	3.003	0.000	0.000	1.029	0.000
TRINITY_DN218841_c1_g1	1.571	0.000	0.000	0.000	2.564	0.000	0.000	0.000	0.778	2.568
TRINITY_DN218843_c0_g1	0.000	0.000	0.000	0.000	0.000	0.000	0.000	0.000	0.000	0.000
TRINITY_DN218844_c0_g1	1.624	0.000	0.000	0.000	0.000	0.000	0.000	0.000	0.000	0.000
TRINITY_DN218845_c3_g1	0.000	0.000	0.000	0.000	0.000	0.000	0.000	0.000	0.995	0.000
TRINITY_DN218846_c0_g1	0.000	4.657	0.000	0.000	3.237	2.330	12.567	0.000	1.613	7.724
TRINITY_DN218846_c1_g1	1.283	0.000	3.511	0.000	0.000	2.964	1.303	0.000	0.000	2.494
TRINITY_DN218846_c2_g1	0.000	0.000	0.000	0.000	0.000	0.000	0.000	0.000	0.000	0.000
TRINITY_DN218846_c3_g1	0.000	0.000	0.000	0.000	0.000	0.000	0.000	0.000	0.000	0.000
TRINITY_DN218847_c0_g1	1.017	0.000	0.000	0.000	0.000	0.000	0.000	0.000	0.586	0.417
TRINITY_DN218847_c0_g2	0.000	0.513	0.000	1.380	0.000	0.000	0.000	0.000	0.000	0.224
TRINITY_DN218847_c1_g1	0.000	0.000	3.609	0.000	0.000	0.000	0.000	0.000	0.000	0.000
TRINITY_DN218848_c10_g1	0.000	0.000	0.693	1.555	0.850	0.000	0.000	0.000	0.000	0.000
TRINITY_DN218848_c1_g1	1.212	0.000	0.000	0.000	1.995	0.000	3.693	0.000	0.599	0.000
TRINITY_DN218848_c2_g1	0.000	0.000	0.000	0.000	0.000	0.000	0.000	0.000	0.000	0.000
TRINITY_DN218848_c3_g1	0.000	0.000	0.000	0.000	0.000	0.000	0.000	0.000	0.000	0.000
TRINITY_DN218848_c3_g2	0.000	0.000	0.000	0.000	0.000	0.000	0.000	0.000	0.400	0.000
TRINITY_DN218848_c4_g1	0.000	0.000	0.000	0.000	0.000	0.000	0.000	0.000	0.000	0.000
TRINITY_DN218848_c5_g1	0.000	0.000	4.183	0.000	1.984	0.000	0.000	0.000	0.000	0.000
TRINITY_DN218848_c6_g1	0.000	0.000	0.000	0.000	0.000	0.000	0.000	0.000	0.156	0.000
TRINITY_DN218849_c0_g1	0.000	0.000	0.000	0.000	0.000	0.000	0.000	0.000	0.000	1.401
TRINITY_DN218849_c1_g1	0.408	0.852	0.000	0.313	0.340	0.000	0.000	0.415	0.000	0.580
TRINITY_DN21884_c0_g1	0.000	0.000	0.000	0.000	0.000	2.125	0.000	0.000	0.000	0.640
TRINITY_DN218850_c0_g1	0.000	0.000	0.000	0.000	0.000	0.000	0.000	2.568	0.000	0.000
TRINITY_DN218851_c0_g1	2.580	0.591	0.943	1.077	0.000	0.000	0.000	0.000	0.000	0.557
TRINITY_DN218852_c0_g1	0.000	0.000	0.000	0.000	0.000	0.000	0.000	0.000	0.000	0.000
TRINITY_DN218853_c0_g1	1.702	0.000	0.000	0.000	0.000	0.000	0.000	0.000	0.000	0.000
TRINITY_DN218854_c0_g1	0.000	2.454	3.540	0.000	0.000	0.000	0.000	0.000	0.000	0.167
TRINITY_DN218854_c1_g1	0.000	0.000	0.000	0.000	0.000	0.000	0.000	0.000	0.000	0.000
TRINITY_DN218854_c3_g1	0.000	0.000	0.000	0.000	0.000	0.000	0.000	0.000	0.880	2.162
TRINITY_DN218855_c1_g1	0.000	0.000	0.000	0.000	0.000	0.000	0.000	0.000	0.000	0.000
TRINITY_DN218856_c0_g1	0.000	0.000	0.000	0.000	0.000	2.353	0.000	0.000	0.000	1.312
TRINITY_DN218857_c0_g3	0.000	0.000	0.000	0.000	0.000	0.000	0.000	0.000	0.000	0.000
TRINITY_DN218857_c0_g6	0.000	0.000	0.000	0.000	0.000	0.000	0.000	0.000	0.000	0.000
TRINITY_DN218857_c0_g7	0.000	0.000	0.000	0.000	0.000	0.000	0.000	0.000	0.000	1.608
TRINITY_DN218857_c1_g1	0.000	0.552	0.000	0.000	1.014	0.901	0.000	0.000	0.000	0.752
TRINITY_DN218857_c2_g1	2.669	0.000	0.000	0.000	0.000	0.000	0.000	0.000	0.000	1.077
TRINITY_DN218858_c0_g1	0.000	0.000	2.149	0.000	0.000	0.000	0.000	0.000	2.335	1.926
TRINITY_DN218858_c0_g2	0.000	0.000	0.000	2.974	0.000	0.000	6.215	4.037	1.147	0.822
TRINITY_DN218858_c0_g3	0.000	0.000	0.000	2.304	0.000	0.000	0.000	0.000	0.000	1.657
TRINITY_DN218859_c2_g1	0.000	0.000	0.000	0.000	0.000	0.000	2.009	0.000	0.972	0.000
TRINITY_DN21885_c0_g1	0.000	0.000	0.000	0.000	0.000	0.000	0.000	0.000	0.220	1.643
TRINITY_DN21885_c0_g2	0.000	0.000	0.000	2.974	0.000	0.000	0.000	0.000	0.000	1.635
TRINITY_DN218860_c0_g1	0.000	0.000	0.000	0.000	0.000	0.000	0.000	0.000	0.000	0.000
TRINITY_DN218861_c0_g1	0.000	1.504	0.000	0.000	0.000	0.000	0.000	0.000	0.000	0.000
TRINITY_DN218862_c0_g1	0.000	0.000	0.000	0.000	0.000	0.000	0.000	0.000	0.000	0.000
TRINITY_DN218863_c0_g1	0.000	0.000	0.000	0.000	3.328	0.000	0.000	0.000	0.330	0.000
TRINITY_DN218865_c0_g1	0.000	0.909	1.387	0.000	0.000	0.000	0.000	0.000	0.508	0.209
TRINITY_DN218866_c0_g2	0.000	0.000	0.000	0.000	0.000	0.000	0.000	0.000	0.000	0.000
TRINITY_DN218866_c0_g3	0.000	0.000	0.000	0.000	0.000	0.000	0.000	0.000	0.000	0.000
TRINITY_DN218866_c1_g1	0.000	0.000	3.112	0.000	0.000	0.000	0.000	0.000	0.000	0.000
TRINITY_DN218866_c2_g1	0.000	0.000	0.000	0.000	0.000	0.000	0.000	4.375	1.093	0.894
TRINITY_DN218867_c0_g2	0.000	1.357	0.000	0.000	3.745	0.000	0.000	0.000	0.000	1.718
TRINITY_DN218867_c0_g4	0.000	0.000	0.000	0.000	0.000	0.000	0.000	0.000	0.000	0.000
TRINITY_DN218867_c3_g1	0.000	0.000	0.000	0.000	0.472	0.825	0.000	0.000	0.568	1.495
TRINITY_DN218868_c1_g1	0.000	2.554	0.000	0.000	0.000	0.000	0.000	0.000	0.000	0.000
TRINITY_DN218869_c0_g1	0.000	0.000	0.000	0.000	0.000	0.000	0.000	0.000	0.000	0.000
TRINITY_DN218869_c1_g1	0.000	0.000	0.000	0.000	0.000	0.000	0.000	0.000	0.000	0.932
TRINITY_DN218869_c2_g1	0.000	0.000	0.000	0.000	0.000	0.000	0.000	0.000	0.000	0.000
TRINITY_DN21886_c0_g2	11.228	10.957	12.965	15.365	13.873	12.285	13.903	8.750	11.513	11.302
TRINITY_DN21886_c0_g3	11.809	16.532	9.714	7.684	9.628	18.469	14.212	9.415	11.485	20.758
TRINITY_DN21886_c12_g1	0.000	0.000	0.000	0.000	0.000	0.000	0.000	0.000	0.000	1.329
TRINITY_DN21886_c16_g1	0.720	0.000	0.000	0.000	0.000	0.000	0.000	0.000	0.000	0.000
TRINITY_DN21886_c17_g1	0.000	1.069	0.000	0.000	0.000	0.000	0.000	0.000	0.000	0.918
TRINITY_DN21886_c1_g1	1.135	0.784	0.000	0.000	1.528	1.673	1.342	2.356	1.163	3.622
TRINITY_DN21886_c2_g1	0.000	1.917	2.713	1.772	0.000	0.000	0.000	1.853	1.590	1.500
TRINITY_DN21886_c2_g2	0.000	0.000	0.000	0.000	0.000	0.000	1.870	0.000	0.000	0.000
TRINITY_DN21886_c2_g3	0.000	1.558	0.000	0.000	0.000	0.000	0.000	0.000	0.795	0.000
TRINITY_DN21886_c2_g4	2.775	0.000	0.000	4.073	0.000	0.000	0.000	10.888	2.786	2.243
TRINITY_DN21886_c6_g1	0.000	0.000	0.000	0.000	0.000	0.000	0.000	0.000	0.000	0.000
TRINITY_DN218870_c0_g1	0.000	0.000	0.000	0.000	0.000	0.000	0.000	0.000	0.546	0.455
TRINITY_DN218871_c0_g1	0.477	0.000	0.000	1.444	1.579	0.000	0.000	0.000	0.708	0.194
TRINITY_DN218873_c0_g1	0.000	0.000	0.000	4.172	0.000	0.000	0.000	0.000	0.000	0.000
TRINITY_DN218873_c2_g1	0.000	0.000	0.000	0.000	0.000	0.000	0.000	0.000	0.000	1.011
TRINITY_DN218874_c0_g1	0.000	0.000	0.000	0.000	0.000	0.000	0.000	0.000	0.000	0.000
TRINITY_DN218875_c0_g1	0.000	0.000	0.000	3.943	0.000	0.000	0.000	0.000	0.000	0.000
TRINITY_DN218875_c0_g2	0.632	0.000	0.856	0.000	0.000	0.000	2.025	0.000	0.000	0.845
TRINITY_DN218875_c0_g3	0.000	0.000	0.000	0.000	0.000	0.000	0.000	0.000	1.296	0.000
TRINITY_DN218875_c0_g5	0.000	0.000	0.000	0.000	0.000	0.000	0.000	0.000	0.000	0.000
TRINITY_DN218875_c1_g1	0.000	0.000	0.000	0.000	0.000	0.000	0.000	0.000	0.000	0.000
TRINITY_DN218875_c2_g2	0.000	0.000	0.000	0.000	0.000	0.000	0.000	0.000	0.000	0.000
TRINITY_DN218878_c0_g1	0.000	0.000	0.000	0.000	0.000	0.000	0.396	0.869	0.210	0.172
TRINITY_DN218879_c0_g1	0.000	0.000	0.000	0.000	0.000	1.006	0.000	0.000	0.000	0.280
TRINITY_DN21887_c0_g1	0.000	0.000	0.000	9.841	0.000	0.000	0.000	0.000	0.000	0.000
TRINITY_DN21887_c0_g2	0.000	0.000	0.000	0.000	0.000	0.000	0.000	0.000	0.000	0.000
TRINITY_DN21887_c1_g2	0.000	0.000	0.000	0.000	0.000	0.000	0.000	0.000	0.000	0.000
TRINITY_DN21887_c2_g2	0.000	0.000	0.000	4.465	0.000	0.000	0.000	0.000	0.000	0.000
TRINITY_DN21887_c3_g1	0.000	0.000	0.000	0.000	0.000	0.000	0.000	0.000	0.000	1.914
TRINITY_DN21887_c4_g1	0.000	0.000	0.000	0.000	0.000	0.000	0.000	0.000	0.000	0.000
TRINITY_DN218882_c0_g1	0.000	0.000	0.000	0.000	0.000	0.000	1.342	0.000	0.000	0.000
TRINITY_DN218883_c2_g1	0.000	0.000	0.000	0.000	0.000	0.000	0.000	0.000	0.000	0.000
TRINITY_DN218884_c0_g1	0.000	0.000	0.000	0.000	0.000	0.000	0.000	0.000	0.000	0.000
TRINITY_DN218884_c0_g3	0.000	0.000	0.000	0.000	0.000	0.000	1.809	0.000	0.000	0.000
TRINITY_DN218884_c1_g1	0.000	0.000	0.000	0.000	0.000	0.000	0.000	0.000	0.000	0.000
TRINITY_DN218886_c1_g1	0.000	0.000	0.000	0.000	0.000	0.000	0.000	0.000	0.000	1.982
TRINITY_DN218886_c2_g1	0.000	0.000	0.000	0.000	0.000	0.000	0.000	0.000	0.000	0.000
TRINITY_DN218887_c0_g1	0.000	1.888	0.000	0.000	0.000	0.000	0.000	0.000	0.971	0.000
TRINITY_DN218888_c3_g1	0.000	0.000	0.000	0.000	0.000	0.000	0.000	0.000	0.000	0.000
TRINITY_DN218888_c4_g1	0.437	0.762	0.000	0.663	0.000	0.000	0.000	0.000	0.000	0.356
TRINITY_DN218889_c0_g1	0.000	0.000	0.000	0.000	0.000	0.000	0.000	0.000	0.000	0.106
TRINITY_DN21888_c0_g1	0.000	0.000	0.000	0.000	0.000	0.000	0.000	0.000	0.000	0.539
TRINITY_DN21888_c1_g1	0.000	0.000	0.000	0.000	6.417	0.000	0.000	0.000	0.000	0.000
TRINITY_DN218890_c0_g1	0.000	0.000	0.000	0.000	0.000	0.000	0.000	0.000	0.000	0.000
TRINITY_DN218891_c0_g1	0.000	0.000	0.000	0.000	0.841	0.000	0.483	0.000	0.503	0.000
TRINITY_DN218894_c0_g1	30.071	2.435	15.218	0.000	0.000	0.000	14.362	0.000	4.080	8.890
TRINITY_DN218894_c0_g2	7.379	2.802	14.658	9.211	24.833	12.930	27.134	13.347	0.000	16.718
TRINITY_DN218895_c0_g1	0.000	0.000	0.000	0.000	0.000	0.000	0.000	0.000	0.000	0.000
TRINITY_DN218895_c1_g1	0.827	0.767	0.000	0.000	0.000	0.000	0.817	0.000	0.000	0.000
TRINITY_DN218895_c2_g1	0.000	0.000	0.000	0.000	0.000	0.000	0.000	0.000	0.341	0.000
TRINITY_DN218896_c1_g1	0.000	0.000	0.000	0.000	1.669	0.000	1.915	0.000	0.000	0.000
TRINITY_DN218896_c3_g1	0.000	0.000	0.000	0.000	0.000	0.000	0.000	0.000	0.000	0.000
TRINITY_DN218898_c0_g1	3.783	1.835	0.000	2.801	0.000	0.000	0.000	0.000	0.000	2.320
TRINITY_DN218899_c0_g1	0.000	0.000	0.000	0.000	0.000	0.000	0.000	0.000	0.000	0.000
TRINITY_DN218899_c1_g1	0.000	0.000	0.000	0.000	0.000	0.000	0.000	0.000	0.000	0.000
TRINITY_DN21889_c0_g1	2.159	1.271	1.671	0.838	3.350	1.331	1.114	1.081	0.993	1.116
TRINITY_DN21889_c1_g1	0.000	0.000	0.000	0.000	0.000	0.000	0.937	0.000	0.000	0.386
TRINITY_DN2188_c0_g1	37.461	27.101	27.289	26.447	31.566	43.160	36.728	29.994	47.791	27.839
TRINITY_DN2188_c0_g2	0.000	1.119	3.197	0.000	0.000	0.000	0.000	0.000	2.087	0.000
TRINITY_DN2188_c0_g3	2.593	2.454	0.000	0.000	0.000	0.000	2.622	5.111	1.296	0.000
TRINITY_DN2188_c12_g1	0.000	3.518	0.000	0.000	0.000	0.000	2.845	3.640	0.000	0.738
TRINITY_DN2188_c2_g1	0.347	0.436	1.508	1.146	0.711	0.818	1.212	0.646	1.039	1.428
TRINITY_DN2188_c5_g1	0.000	0.000	0.000	0.000	0.000	0.000	0.000	0.000	0.000	0.000
TRINITY_DN218900_c0_g1	0.000	1.485	0.000	0.000	0.000	0.000	0.000	0.000	0.000	0.000
TRINITY_DN218901_c2_g1	0.000	0.000	0.000	0.000	0.000	0.000	2.622	0.000	1.296	2.098
TRINITY_DN218902_c0_g1	0.000	0.000	0.000	0.000	0.000	0.000	0.000	0.000	0.000	2.132
TRINITY_DN218903_c2_g1	0.000	0.000	0.000	0.000	0.000	0.000	0.000	0.000	0.000	0.000
TRINITY_DN218904_c0_g1	0.000	0.000	0.000	0.000	0.000	0.000	0.000	0.000	0.444	0.000
TRINITY_DN218905_c0_g1	1.846	1.980	0.000	0.000	0.000	2.698	3.802	0.000	0.000	1.672
TRINITY_DN218905_c1_g1	0.000	0.000	0.000	0.000	0.000	0.000	0.000	0.000	0.000	0.000
TRINITY_DN218905_c2_g1	3.903	0.000	0.000	0.000	0.000	0.000	0.000	0.000	0.000	0.000
TRINITY_DN218905_c5_g1	0.000	0.000	1.650	0.000	3.967	0.000	0.000	2.486	0.595	0.991
TRINITY_DN218905_c7_g1	0.000	0.000	0.000	0.000	0.000	0.000	0.000	0.000	0.000	0.000
TRINITY_DN218906_c0_g1	0.000	0.000	0.000	0.000	0.000	0.000	0.000	0.000	0.000	0.000
TRINITY_DN218908_c0_g2	0.000	0.000	0.000	0.000	0.000	0.000	0.000	0.000	0.000	0.174
TRINITY_DN218908_c1_g2	0.000	0.000	0.000	0.000	1.949	0.000	0.000	0.000	0.914	1.362
TRINITY_DN218909_c1_g1	0.000	0.000	0.000	0.000	0.000	0.000	0.000	0.000	0.000	0.000
TRINITY_DN21890_c0_g1	0.000	0.000	0.000	0.000	0.000	3.572	0.000	0.000	0.000	0.000
TRINITY_DN21890_c1_g1	2.613	0.000	0.000	0.000	0.000	0.000	1.901	0.000	0.648	1.025
TRINITY_DN21890_c2_g1	0.000	0.000	0.000	0.000	0.000	2.979	0.000	0.000	0.000	0.000
TRINITY_DN218910_c0_g1	0.000	0.000	0.000	1.652	0.000	0.000	0.000	0.000	0.000	0.721
TRINITY_DN218911_c0_g1	0.000	0.000	0.000	0.000	0.000	0.000	0.000	0.000	0.000	0.000
TRINITY_DN218911_c0_g2	0.000	0.000	0.000	0.000	0.000	0.000	0.000	0.000	0.000	0.410
TRINITY_DN218911_c2_g1	0.340	0.000	0.000	0.000	0.000	0.000	0.000	0.000	0.000	0.690
TRINITY_DN218912_c0_g1	0.000	0.000	0.000	0.000	0.000	0.000	0.156	0.000	0.088	0.000
TRINITY_DN218913_c0_g1	0.308	0.524	0.000	0.000	0.000	0.000	0.000	0.000	0.154	0.625
TRINITY_DN218914_c0_g1	0.000	0.000	0.000	0.000	0.000	0.000	0.000	0.000	0.000	0.000
TRINITY_DN218915_c0_g1	0.000	0.000	0.000	0.000	0.000	0.000	0.000	0.000	0.000	0.000
TRINITY_DN218915_c0_g2	0.000	0.000	0.000	0.000	0.000	0.000	0.000	0.000	0.000	0.000
TRINITY_DN218917_c0_g1	0.000	0.000	0.000	0.000	0.000	2.801	0.000	0.000	0.000	0.000
TRINITY_DN218917_c1_g1	0.000	1.383	5.218	0.000	1.330	0.000	0.000	1.673	0.699	1.160
TRINITY_DN218918_c1_g1	0.000	0.000	0.000	0.000	0.000	0.000	0.000	0.000	0.000	0.000
TRINITY_DN218918_c2_g1	0.000	0.000	0.000	0.000	0.000	0.000	0.000	0.000	0.000	0.843
TRINITY_DN21891_c0_g1	0.606	0.386	1.199	0.000	0.933	3.764	1.181	1.393	0.841	2.034
TRINITY_DN21891_c0_g2	0.985	1.948	0.000	0.000	2.369	0.000	0.000	0.000	1.690	0.000
TRINITY_DN218920_c0_g1	2.145	0.000	0.000	0.000	0.000	9.314	0.000	0.000	0.000	0.000
TRINITY_DN218920_c1_g1	0.000	0.000	0.000	0.000	0.000	0.000	0.000	0.000	0.000	0.000
TRINITY_DN218921_c0_g3	0.000	0.000	0.000	0.000	0.000	1.731	0.000	0.000	0.000	0.479
TRINITY_DN218921_c0_g4	0.000	0.000	0.000	0.000	0.000	0.000	0.000	0.000	0.000	0.000
TRINITY_DN218921_c2_g1	0.000	0.000	0.557	0.000	0.000	0.000	0.000	0.000	0.000	0.000
TRINITY_DN218921_c5_g1	0.000	0.616	0.000	0.000	0.000	0.000	0.661	1.407	0.000	0.000
TRINITY_DN218922_c0_g1	0.000	0.000	0.000	0.000	0.000	0.000	0.000	0.000	0.000	0.000
TRINITY_DN218923_c0_g1	0.000	0.000	0.000	0.000	0.000	0.000	0.000	0.000	0.000	0.000
TRINITY_DN218923_c1_g1	0.000	0.000	0.000	0.000	0.000	0.000	0.000	0.000	0.000	0.000
TRINITY_DN218924_c0_g1	0.000	0.000	0.000	0.000	0.000	0.000	0.000	0.000	0.000	0.319
TRINITY_DN218924_c1_g1	0.000	0.000	0.000	3.642	0.000	0.000	2.344	0.000	0.000	0.000
TRINITY_DN218924_c3_g2	0.000	0.000	0.000	0.000	1.305	0.000	0.000	0.000	0.391	0.480
TRINITY_DN218924_c4_g1	0.000	0.000	0.000	0.000	0.000	0.000	0.000	0.000	0.000	0.000
TRINITY_DN218925_c0_g1	0.000	0.000	0.000	0.000	0.000	0.000	0.000	0.000	0.000	0.000
TRINITY_DN218926_c0_g1	0.000	0.000	0.000	0.000	0.000	0.000	0.000	0.000	0.546	0.455
TRINITY_DN218926_c1_g1	0.000	0.000	0.000	0.000	0.000	0.000	0.000	0.000	0.000	0.000
TRINITY_DN218926_c2_g1	0.000	0.000	0.000	0.000	0.000	0.000	0.000	0.000	0.000	0.385
TRINITY_DN218926_c4_g1	1.137	0.000	0.000	0.000	0.000	1.686	0.000	0.000	0.000	0.000
TRINITY_DN218927_c0_g1	0.000	0.000	0.000	1.505	0.000	1.487	0.000	0.000	0.000	0.000
TRINITY_DN218927_c1_g1	0.000	0.000	0.000	0.000	0.000	0.000	0.000	0.000	0.000	0.000
TRINITY_DN218928_c0_g1	0.000	0.000	0.000	0.000	0.000	0.000	0.000	0.000	0.943	0.000
TRINITY_DN218929_c0_g1	0.000	0.000	0.000	0.000	0.000	0.000	2.735	0.000	0.000	0.000
TRINITY_DN21892_c1_g1	0.000	4.027	0.000	0.000	0.000	38.394	0.000	0.000	0.000	0.850
TRINITY_DN21892_c1_g2	0.000	0.000	0.000	0.000	0.000	0.000	0.000	0.000	0.000	0.000
TRINITY_DN218931_c0_g1	0.000	0.938	0.000	0.000	0.000	0.000	0.504	0.000	0.261	0.000
TRINITY_DN218932_c0_g1	0.000	0.000	0.000	0.000	0.000	0.000	0.000	0.000	0.000	0.000
TRINITY_DN218933_c0_g1	0.000	0.000	0.000	0.000	0.000	0.000	0.000	0.000	0.000	0.000
TRINITY_DN218933_c0_g2	0.944	0.000	0.000	0.000	0.000	2.806	0.000	0.000	0.000	0.000
TRINITY_DN218933_c1_g1	0.000	1.106	0.000	0.000	0.000	0.000	0.000	0.000	0.000	0.949
TRINITY_DN218933_c2_g1	0.000	0.000	0.000	0.000	0.000	0.000	0.000	0.000	0.000	0.000
TRINITY_DN218934_c2_g1	0.000	0.000	5.095	0.000	0.000	0.000	0.000	0.000	0.000	0.000
TRINITY_DN218934_c3_g1	0.000	0.760	0.000	0.000	0.000	0.000	0.000	0.000	0.000	0.337
TRINITY_DN218937_c0_g1	0.000	0.000	0.000	0.000	0.000	0.000	0.000	0.000	0.000	0.000
TRINITY_DN218939_c1_g1	0.000	2.294	0.000	0.000	0.000	0.000	0.000	0.000	0.000	0.000
TRINITY_DN218939_c1_g2	0.000	0.000	0.000	0.000	0.000	0.000	0.000	0.000	0.000	0.000
TRINITY_DN218939_c1_g3	0.000	0.000	0.000	5.308	0.000	0.000	0.000	0.000	0.000	0.000
TRINITY_DN218939_c4_g1	0.000	1.120	0.000	0.000	0.000	0.000	3.008	0.000	0.000	0.617
TRINITY_DN21893_c0_g2	0.000	0.000	0.000	3.274	0.000	0.000	0.000	0.000	0.000	0.000
TRINITY_DN21893_c0_g3	0.000	0.000	0.000	0.000	0.000	0.000	1.602	3.182	0.000	1.284
TRINITY_DN21893_c0_g4	0.000	0.000	0.000	0.000	0.000	0.000	0.000	0.000	0.000	1.129
TRINITY_DN21893_c2_g1	0.000	0.000	0.000	0.234	0.000	0.000	0.000	0.000	0.000	0.000
TRINITY_DN21893_c3_g1	0.000	0.076	0.124	0.053	0.000	0.135	0.000	0.000	0.000	0.113
TRINITY_DN218941_c0_g2	0.000	2.013	0.000	0.000	0.000	0.000	0.000	0.000	1.038	0.000
TRINITY_DN218941_c0_g3	0.000	0.000	0.000	1.555	0.000	0.000	0.000	0.000	0.000	0.000
TRINITY_DN218942_c0_g1	0.000	0.000	0.000	0.000	0.000	0.000	0.000	0.000	0.000	0.000
TRINITY_DN218943_c0_g2	0.000	0.000	0.000	0.000	0.000	0.000	0.000	0.000	0.000	1.020
TRINITY_DN218943_c1_g1	0.000	0.502	0.000	0.000	0.929	0.000	0.000	1.162	0.000	0.229
TRINITY_DN218943_c3_g1	0.000	0.000	0.000	0.000	0.000	0.000	0.000	0.000	0.527	0.000
TRINITY_DN218944_c0_g1	0.000	0.000	0.629	0.000	0.000	0.000	0.441	0.000	0.000	0.000
TRINITY_DN218945_c1_g1	0.000	0.069	0.000	0.341	0.000	0.000	0.148	0.000	0.057	0.000
TRINITY_DN218945_c3_g2	0.000	0.000	0.000	0.000	0.000	0.000	0.000	0.000	0.000	0.000
TRINITY_DN218945_c4_g1	0.000	0.000	0.000	0.000	0.000	0.000	0.000	0.000	0.000	0.000
TRINITY_DN218947_c0_g1	0.297	0.000	1.195	0.000	0.000	0.000	1.085	1.214	0.149	0.241
TRINITY_DN218947_c1_g1	0.000	0.000	0.000	0.000	0.000	0.000	0.000	0.000	0.000	0.205
TRINITY_DN21894_c0_g1	0.370	3.391	3.210	0.000	0.693	1.619	3.336	0.859	0.500	1.542
TRINITY_DN21894_c0_g2	0.615	1.021	0.000	1.126	1.017	0.000	1.918	0.000	1.939	1.864
TRINITY_DN21894_c0_g3	1.875	0.000	0.000	0.000	0.000	0.000	0.000	0.000	0.000	0.000
TRINITY_DN21894_c0_g4	0.000	0.000	0.000	0.000	0.000	0.000	0.000	0.000	0.000	0.000
TRINITY_DN21894_c1_g1	0.820	0.000	0.000	0.000	0.000	0.000	0.810	0.000	0.000	1.010
TRINITY_DN218952_c0_g2	0.000	0.000	0.000	0.000	0.000	0.000	0.000	0.000	0.000	0.000
TRINITY_DN218952_c0_g3	0.000	0.000	0.000	0.000	0.000	0.000	0.000	0.000	0.000	0.000
TRINITY_DN218953_c0_g1	0.000	0.000	0.000	0.000	0.000	0.000	0.000	0.000	0.000	0.000
TRINITY_DN218953_c3_g1	0.000	6.197	0.000	0.000	0.000	0.000	2.192	0.000	0.000	0.871
TRINITY_DN218956_c0_g2	0.000	0.000	0.000	0.000	0.000	0.000	0.000	2.130	1.338	0.000
TRINITY_DN218956_c0_g3	1.550	0.000	0.000	0.000	0.855	0.757	0.000	1.509	0.511	0.632
TRINITY_DN218957_c0_g1	0.000	0.000	0.522	0.839	0.000	0.814	0.000	2.074	0.697	0.794
TRINITY_DN218957_c0_g2	0.000	0.000	0.000	0.000	0.524	0.000	0.000	0.722	0.582	0.521
TRINITY_DN218958_c0_g1	1.047	0.607	1.814	0.000	0.000	0.984	0.000	0.000	0.000	0.274
TRINITY_DN21895_c0_g1	26.539	43.869	34.542	29.513	34.492	37.083	35.359	45.580	27.416	45.034
TRINITY_DN21895_c0_g2	0.000	1.485	0.000	0.000	0.000	0.000	0.000	0.000	0.000	0.352
TRINITY_DN21895_c0_g3	1.950	1.597	2.357	0.000	0.000	2.894	5.839	0.000	0.000	2.435
TRINITY_DN21895_c0_g4	36.186	55.063	37.810	45.279	54.158	45.604	60.137	55.566	40.621	71.490
TRINITY_DN21895_c1_g1	2.126	1.545	4.356	0.000	0.000	4.674	0.000	6.444	2.633	3.909
TRINITY_DN21895_c2_g1	0.033	0.855	0.000	0.000	0.845	0.000	0.000	0.000	0.759	0.721
TRINITY_DN218960_c0_g1	0.000	0.000	0.000	0.000	0.000	6.303	4.464	0.000	0.000	0.000
TRINITY_DN218961_c0_g1	0.000	0.000	0.000	0.000	0.000	0.000	0.000	0.000	0.000	0.000
TRINITY_DN218961_c1_g1	0.000	0.000	0.709	0.404	0.881	0.385	0.240	0.000	0.000	0.429
TRINITY_DN218961_c2_g1	0.000	0.000	0.000	0.000	0.000	0.000	0.000	0.000	0.000	0.000
TRINITY_DN218963_c0_g1	0.000	0.000	0.000	0.000	0.000	0.000	0.000	0.000	0.000	0.000
TRINITY_DN218963_c0_g2	0.000	0.000	0.000	0.000	0.000	0.000	0.000	0.000	0.000	0.000
TRINITY_DN218963_c0_g3	0.000	0.000	0.000	0.000	0.000	0.000	0.000	0.000	0.000	0.000
TRINITY_DN218964_c3_g1	0.000	0.000	2.713	0.000	0.000	0.000	1.439	0.000	0.000	0.000
TRINITY_DN218964_c4_g1	0.000	0.000	0.000	0.000	0.000	0.000	0.000	0.000	0.000	0.000
TRINITY_DN218964_c5_g1	0.000	0.000	0.000	0.000	0.000	0.000	0.000	4.043	0.000	0.000
TRINITY_DN218964_c6_g1	0.000	0.000	0.000	0.000	0.000	0.000	0.000	0.000	0.558	0.000
TRINITY_DN218964_c8_g1	0.000	0.000	0.000	0.000	0.000	0.000	0.000	0.000	0.000	0.000
TRINITY_DN218964_c9_g1	0.000	0.000	0.000	0.000	0.000	0.000	0.000	0.000	0.000	0.000
TRINITY_DN218966_c0_g2	0.000	0.000	0.000	0.000	0.000	0.000	0.000	0.000	0.000	1.995
TRINITY_DN218966_c1_g1	0.000	0.000	0.000	0.000	0.000	1.812	0.000	0.000	0.602	1.502
TRINITY_DN218966_c1_g2	0.000	0.000	0.000	0.000	0.000	0.000	5.527	0.000	0.795	0.000
TRINITY_DN218966_c2_g1	0.000	0.000	0.000	0.000	0.000	0.000	4.316	4.201	0.000	1.714
TRINITY_DN218967_c0_g1	0.000	0.000	0.000	0.000	0.000	0.000	7.900	0.000	0.767	0.000
TRINITY_DN218967_c1_g1	0.000	0.000	0.000	0.000	0.000	0.000	0.000	0.000	0.000	0.000
TRINITY_DN218968_c0_g1	2.111	2.031	0.000	3.098	0.000	0.000	2.158	0.000	1.048	0.000
TRINITY_DN218968_c1_g1	0.000	0.000	0.000	0.000	2.508	0.000	0.000	0.000	0.374	0.000
TRINITY_DN218969_c0_g1	0.000	0.000	0.000	2.801	0.000	0.000	0.000	0.000	0.000	0.000
TRINITY_DN21896_c0_g1	4.290	4.195	3.693	3.812	1.105	2.583	3.456	6.044	4.396	5.534
TRINITY_DN218971_c0_g1	0.000	0.000	0.000	0.000	0.000	0.000	0.000	0.000	0.000	0.000
TRINITY_DN218971_c0_g2	0.000	0.000	0.000	0.000	0.000	0.000	0.000	0.000	0.000	0.000
TRINITY_DN218971_c0_g3	0.000	0.000	0.000	0.000	0.000	0.000	0.000	0.000	1.611	0.000
TRINITY_DN218971_c0_g4	0.000	0.000	0.000	0.000	0.000	0.000	0.000	0.000	0.000	0.000
TRINITY_DN218972_c0_g1	1.696	1.854	1.511	1.597	1.418	1.367	1.732	1.718	2.058	2.219
TRINITY_DN218972_c1_g1	0.000	0.000	0.324	0.000	0.000	0.352	0.000	0.000	0.000	0.000
TRINITY_DN218973_c0_g1	0.000	0.000	0.000	3.903	0.000	0.000	0.000	0.000	0.000	0.000
TRINITY_DN218975_c0_g1	0.000	0.000	0.000	0.000	0.000	0.000	0.000	0.000	0.000	0.000
TRINITY_DN218977_c0_g1	0.000	0.000	0.000	0.000	0.000	0.000	0.000	0.000	0.000	0.000
TRINITY_DN218977_c1_g1	0.000	0.000	0.000	0.000	0.000	0.000	0.000	4.375	0.000	0.000
TRINITY_DN218978_c0_g1	0.000	0.000	0.000	0.000	0.000	0.000	0.000	0.000	0.000	0.000
TRINITY_DN218979_c0_g1	0.000	0.000	0.000	0.000	0.000	0.000	0.000	0.000	0.000	0.000
TRINITY_DN218979_c0_g2	0.000	0.000	0.000	0.000	0.000	0.000	0.000	0.000	0.000	0.945
TRINITY_DN21897_c0_g1	0.000	0.000	4.862	5.265	0.000	0.000	2.142	0.000	2.660	0.000
TRINITY_DN21897_c1_g1	7.222	0.000	0.000	2.823	0.000	0.000	1.901	3.717	0.000	0.000
TRINITY_DN218980_c0_g1	0.000	0.000	0.000	0.000	0.000	0.000	0.000	0.000	0.795	0.000
TRINITY_DN218980_c1_g1	1.550	0.743	0.593	1.696	0.000	0.966	0.995	0.902	1.560	0.989
TRINITY_DN218980_c2_g1	0.000	0.000	0.000	0.000	0.000	0.000	0.000	0.000	0.000	0.000
TRINITY_DN218980_c3_g1	0.654	0.000	0.000	0.000	1.079	0.000	0.634	2.709	0.000	0.267
TRINITY_DN218980_c5_g1	0.000	9.095	0.000	0.000	0.000	0.000	0.000	0.000	0.000	0.000
TRINITY_DN218981_c0_g1	0.000	0.000	0.000	0.000	0.000	0.000	0.000	0.000	0.000	0.000
TRINITY_DN218981_c1_g1	0.000	0.000	0.000	0.000	0.000	0.000	0.000	0.000	0.000	0.337
TRINITY_DN218983_c0_g1	0.000	0.000	0.000	0.000	0.000	0.000	0.000	3.975	0.000	0.000
TRINITY_DN218983_c1_g1	0.000	0.000	0.000	5.765	10.598	0.000	0.000	0.000	0.000	0.530
TRINITY_DN218983_c3_g1	0.000	0.486	0.000	0.298	0.000	0.000	0.000	0.000	0.000	0.473
TRINITY_DN218983_c4_g1	0.000	0.000	0.000	0.000	0.000	0.000	0.000	0.000	0.000	0.000
TRINITY_DN218983_c5_g1	0.000	0.000	0.268	0.307	0.334	0.582	0.000	0.000	0.403	0.000
TRINITY_DN218983_c6_g1	1.414	0.000	0.000	0.000	0.000	0.000	0.000	0.000	0.000	1.740
TRINITY_DN218983_c7_g1	0.000	0.000	0.000	3.823	0.000	0.000	0.000	0.000	2.616	1.059
TRINITY_DN218983_c8_g1	0.000	0.233	0.000	0.000	0.354	0.000	0.000	0.000	0.000	0.604
TRINITY_DN218987_c0_g2	0.198	0.165	0.000	0.303	0.000	0.574	0.177	0.000	0.100	0.562
TRINITY_DN218988_c0_g1	0.359	0.098	0.640	0.000	0.000	0.174	0.000	0.243	0.606	0.194
TRINITY_DN218989_c0_g1	0.000	0.000	0.000	0.000	3.246	0.000	6.122	0.000	1.143	0.000
TRINITY_DN218989_c1_g1	0.000	0.000	0.000	0.000	0.000	0.000	0.000	5.207	0.000	0.000
TRINITY_DN21898_c0_g1	0.734	0.000	1.016	1.601	1.235	2.639	3.471	0.000	0.328	2.298
TRINITY_DN21898_c0_g2	0.752	0.211	0.000	0.000	0.836	1.094	0.680	0.000	0.378	1.120
TRINITY_DN21898_c1_g1	0.000	0.000	0.000	0.000	2.515	0.000	0.000	0.000	0.000	0.630
TRINITY_DN218990_c0_g1	0.000	0.000	0.000	0.000	0.000	0.000	0.000	0.000	0.240	0.000
TRINITY_DN218992_c0_g1	0.000	0.000	0.000	0.000	0.000	0.000	0.000	0.000	0.000	0.000
TRINITY_DN218992_c0_g2	6.635	1.930	17.254	4.022	3.663	4.524	2.912	2.731	7.890	3.961
TRINITY_DN218992_c2_g1	0.000	0.000	0.000	0.000	0.000	0.000	0.000	0.000	0.000	1.077
TRINITY_DN218992_c4_g1	0.000	0.000	0.661	0.000	0.000	0.000	0.931	1.012	0.243	0.800
TRINITY_DN218992_c5_g1	0.000	1.474	0.000	0.000	0.000	0.000	0.000	3.085	0.751	1.538
TRINITY_DN218993_c0_g1	0.000	0.000	0.000	0.000	7.946	0.000	2.500	0.000	0.000	1.982
TRINITY_DN218994_c0_g1	0.000	0.000	0.000	0.000	0.000	0.000	0.000	0.000	1.003	0.000
TRINITY_DN218995_c0_g1	1.766	0.000	0.000	0.000	0.000	0.000	0.000	0.000	0.000	0.000
TRINITY_DN218997_c0_g1	0.000	0.000	0.000	0.000	0.000	0.000	0.000	0.000	0.000	0.000
TRINITY_DN218997_c2_g1	0.000	0.000	0.000	0.000	0.000	0.000	0.000	0.000	0.726	0.603
TRINITY_DN218998_c0_g1	0.000	0.000	0.000	0.000	0.000	0.000	0.000	0.000	0.000	0.779
TRINITY_DN218999_c0_g1	0.000	0.000	0.000	0.000	0.000	0.000	0.000	0.000	0.000	0.000
TRINITY_DN218999_c1_g1	0.000	0.000	0.000	0.000	0.000	0.000	0.000	3.947	0.979	0.555
TRINITY_DN21899_c0_g1	0.707	0.000	0.000	1.061	1.165	0.000	0.617	0.000	1.042	1.157
TRINITY_DN2189_c0_g1	11.072	11.027	10.723	9.969	7.809	9.239	13.026	5.897	11.655	10.250
TRINITY_DN2189_c0_g2	11.241	5.655	4.105	5.225	2.372	4.143	5.682	10.277	8.046	6.853
TRINITY_DN2189_c0_g3	0.000	0.000	1.084	0.973	0.000	0.000	0.000	0.000	0.000	3.679
TRINITY_DN2189_c0_g4	8.984	4.223	6.574	8.879	6.358	6.241	7.484	5.822	8.911	8.977
TRINITY_DN2189_c3_g1	0.000	0.000	0.000	0.000	0.000	0.000	0.000	0.000	0.000	1.089
TRINITY_DN218_c0_g1	1.042	3.862	2.926	0.000	0.000	1.509	2.038	0.000	4.535	0.000
TRINITY_DN219000_c0_g1	0.000	0.000	1.997	0.000	0.000	0.000	0.000	0.000	0.000	0.000
TRINITY_DN219001_c0_g1	0.000	0.000	0.000	0.000	1.157	0.000	0.000	0.000	0.000	0.000
TRINITY_DN219002_c0_g1	0.000	0.000	0.000	0.000	0.000	0.000	0.000	0.000	0.000	0.000
TRINITY_DN219002_c0_g3	0.000	0.000	0.000	0.000	0.000	0.000	0.000	0.000	0.000	0.000
TRINITY_DN219002_c3_g1	0.000	0.000	0.000	0.000	0.000	0.000	0.000	0.000	0.000	0.000
TRINITY_DN219003_c0_g1	0.000	0.000	0.000	0.000	0.000	0.000	0.000	0.000	0.000	0.000
TRINITY_DN219003_c1_g1	0.000	0.000	0.000	0.000	0.000	0.000	0.000	0.000	0.000	1.180
TRINITY_DN219003_c2_g1	0.000	1.692	0.000	0.000	2.844	2.548	0.000	10.577	0.000	0.000
TRINITY_DN219004_c0_g1	0.000	0.000	0.000	0.000	0.000	0.000	0.000	0.000	0.000	0.000
TRINITY_DN219004_c0_g2	0.000	0.000	0.000	0.000	2.788	0.000	0.000	0.000	0.000	0.696
TRINITY_DN219005_c0_g1	0.000	0.000	0.000	0.000	9.658	0.000	0.000	0.000	0.943	0.391
TRINITY_DN219006_c0_g1	0.000	0.000	0.000	0.000	0.000	0.000	0.000	0.000	0.000	0.000
TRINITY_DN219006_c0_g2	0.000	0.000	0.000	0.000	0.000	0.000	0.000	0.000	0.000	0.000
TRINITY_DN219006_c1_g1	0.000	0.000	0.000	0.000	0.000	0.000	0.000	0.000	0.000	0.000
TRINITY_DN219007_c0_g1	0.000	0.000	0.000	0.769	0.000	0.744	0.000	0.000	0.251	0.598
TRINITY_DN219007_c0_g2	0.634	0.732	0.000	0.195	0.424	0.552	0.000	0.000	0.000	0.000
TRINITY_DN219007_c0_g4	1.479	0.000	0.000	0.000	0.000	0.000	0.000	0.000	0.000	0.000
TRINITY_DN219008_c0_g1	0.000	0.907	0.539	0.000	0.000	0.000	1.123	0.000	0.000	0.721
TRINITY_DN219008_c2_g1	0.000	0.000	0.000	0.000	0.000	0.000	1.004	0.000	1.977	0.412
TRINITY_DN219008_c3_g1	0.000	0.000	0.000	0.000	0.000	0.000	0.000	0.000	0.000	0.513
TRINITY_DN219008_c4_g1	0.000	0.000	0.000	0.000	0.000	0.000	0.000	0.000	0.000	0.000
TRINITY_DN219008_c5_g1	0.000	0.000	0.000	0.000	0.000	0.000	0.000	0.000	0.478	0.000
TRINITY_DN219009_c0_g1	0.000	0.000	0.000	0.000	0.000	1.551	0.307	0.000	0.499	2.056
TRINITY_DN219009_c0_g2	0.000	1.010	0.000	0.000	0.935	0.829	1.085	0.000	0.558	0.231
TRINITY_DN219009_c1_g1	0.000	0.870	1.330	0.747	0.000	0.000	0.000	3.052	0.244	1.407
TRINITY_DN219009_c2_g1	0.000	0.000	0.000	0.000	0.000	0.000	0.000	0.000	0.000	0.000
TRINITY_DN219009_c5_g1	0.000	0.000	0.000	0.000	0.000	0.000	0.000	0.000	0.000	0.000
TRINITY_DN21900_c0_g1	0.000	0.000	0.000	0.000	0.000	1.723	0.000	8.866	3.048	1.401
TRINITY_DN21900_c0_g2	0.000	0.634	0.000	0.000	0.000	0.839	0.550	4.201	0.735	1.090
TRINITY_DN219010_c0_g1	0.000	1.859	0.000	0.000	0.000	0.000	0.000	0.000	0.000	0.000
TRINITY_DN219010_c1_g1	0.000	0.000	0.000	0.000	0.000	0.000	0.000	0.000	0.000	0.000
TRINITY_DN219012_c0_g1	0.000	0.000	0.000	0.000	0.000	2.469	0.000	0.000	0.000	0.000
TRINITY_DN219014_c0_g2	0.000	2.102	0.000	9.586	0.000	0.000	4.464	0.000	1.085	0.000
TRINITY_DN219015_c2_g1	0.000	0.000	3.112	0.000	0.000	0.000	0.000	0.000	0.000	0.925
TRINITY_DN219016_c0_g1	0.000	0.000	0.000	0.000	3.302	0.000	0.000	0.000	0.000	0.000
TRINITY_DN219016_c0_g2	0.000	0.000	0.000	0.000	0.000	0.000	0.000	0.000	0.000	0.000
TRINITY_DN219018_c0_g1	0.000	3.995	0.000	0.000	0.000	0.000	0.000	0.000	0.000	0.000
TRINITY_DN219019_c0_g1	0.000	2.554	0.000	0.000	0.000	0.000	0.000	0.000	0.000	0.000
TRINITY_DN219019_c0_g2	0.000	0.000	0.000	0.000	0.000	0.000	0.000	0.000	0.000	0.542
TRINITY_DN21901_c0_g1	14.192	22.625	15.971	11.682	11.214	15.255	18.812	17.624	24.185	18.772
TRINITY_DN21901_c0_g2	45.129	13.033	18.733	19.670	15.427	13.937	11.467	14.753	31.456	10.866
TRINITY_DN21901_c1_g1	0.000	0.000	0.000	2.123	0.000	0.000	0.000	0.000	0.708	0.000
TRINITY_DN21901_c1_g3	0.000	0.000	1.096	1.211	0.000	0.000	0.000	0.000	0.000	0.000
TRINITY_DN21901_c3_g1	0.000	1.233	0.000	0.374	0.407	0.000	1.248	0.000	0.687	0.195
TRINITY_DN21901_c8_g1	0.000	0.000	0.000	0.000	0.000	0.000	0.000	0.000	0.000	0.000
TRINITY_DN219021_c0_g1	0.000	2.375	0.000	0.000	0.000	3.603	0.000	0.000	0.000	0.000
TRINITY_DN219021_c1_g1	0.000	0.000	0.000	0.000	0.000	0.000	2.622	0.000	0.000	0.000
TRINITY_DN219022_c0_g1	0.000	1.461	0.000	5.939	2.149	0.734	0.955	2.130	0.000	2.300
TRINITY_DN219022_c1_g1	0.000	0.000	1.816	0.000	0.000	0.000	0.000	0.000	0.000	0.542
TRINITY_DN219022_c2_g1	0.000	0.000	0.000	0.000	0.000	0.000	0.000	0.000	0.000	0.000
TRINITY_DN219023_c0_g1	0.000	0.000	0.000	0.000	0.000	0.000	0.000	0.000	0.000	0.768
TRINITY_DN219023_c0_g2	0.000	0.000	0.000	0.000	0.000	0.000	0.000	0.000	0.000	0.000
TRINITY_DN219024_c0_g1	0.000	0.000	0.000	0.000	0.000	0.000	0.000	0.000	0.293	0.486
TRINITY_DN219025_c3_g1	0.000	0.000	0.000	0.000	0.000	0.000	0.000	0.000	0.000	0.000
TRINITY_DN219026_c0_g1	0.000	0.000	0.000	0.000	0.000	0.000	0.206	0.000	0.597	0.090
TRINITY_DN219026_c0_g2	1.225	0.877	0.000	0.000	2.016	0.000	0.000	0.000	0.000	1.355
TRINITY_DN219026_c0_g3	0.000	0.000	0.000	0.000	0.000	1.313	0.000	0.000	0.000	0.000
TRINITY_DN219026_c0_g4	0.000	0.269	0.217	0.748	0.000	0.471	0.739	0.659	0.210	0.717
TRINITY_DN219026_c0_g6	0.000	0.229	0.000	0.000	0.000	0.000	0.000	0.000	0.000	0.000
TRINITY_DN219026_c1_g1	0.000	0.000	0.000	0.000	0.000	0.000	0.000	0.000	0.000	0.000
TRINITY_DN219026_c2_g1	0.000	0.000	0.000	0.000	0.000	0.000	0.000	0.000	0.000	0.000
TRINITY_DN219026_c4_g1	0.000	0.000	0.000	0.000	0.000	0.000	0.000	0.000	0.000	0.000
TRINITY_DN219026_c7_g1	0.000	0.000	0.000	0.000	0.000	0.000	0.000	0.000	0.000	0.000
TRINITY_DN219027_c0_g1	0.000	0.000	10.140	0.000	0.000	0.000	0.000	9.780	0.000	0.000
TRINITY_DN219027_c1_g1	0.000	0.000	0.000	1.309	0.000	0.000	0.000	0.000	0.000	0.717
TRINITY_DN219027_c3_g1	0.000	0.000	0.000	0.000	0.000	0.000	4.144	0.000	0.000	0.822
TRINITY_DN219027_c5_g1	0.000	0.000	0.000	0.000	0.000	0.000	0.000	0.000	0.000	0.000
TRINITY_DN219028_c0_g1	0.000	0.000	0.000	5.432	0.000	0.000	0.000	9.989	1.198	0.000
TRINITY_DN219029_c0_g1	0.000	0.000	1.765	0.000	0.000	0.000	0.000	0.000	0.638	1.060
TRINITY_DN21902_c0_g1	2.642	0.000	0.000	0.000	6.548	0.000	0.000	0.000	0.000	1.854
TRINITY_DN21902_c5_g3	0.000	0.000	1.215	0.000	0.000	0.000	0.000	0.000	0.000	0.678
TRINITY_DN21902_c6_g2	1.103	2.460	2.983	1.668	1.826	0.000	1.585	1.141	2.724	2.252
TRINITY_DN21902_c7_g1	0.000	0.000	0.000	0.000	0.000	0.000	0.000	0.000	0.000	0.000
TRINITY_DN219030_c0_g1	0.000	0.568	0.619	0.000	0.000	0.000	0.000	0.000	0.000	1.310
TRINITY_DN219031_c0_g2	4.591	0.000	0.772	3.432	0.000	3.408	0.000	0.000	3.402	1.887
TRINITY_DN219031_c1_g1	0.000	0.000	0.000	0.000	0.000	0.000	5.527	0.000	1.379	0.000
TRINITY_DN219031_c2_g1	1.042	0.992	0.000	0.000	3.425	0.000	0.000	2.162	1.028	0.855
TRINITY_DN219031_c5_g1	0.000	0.000	0.000	0.000	0.000	0.000	0.000	0.000	0.000	0.000
TRINITY_DN219034_c0_g1	0.000	0.000	0.000	0.000	0.000	0.000	0.000	0.000	0.000	0.000
TRINITY_DN219034_c1_g1	0.000	0.000	0.000	0.000	3.254	0.000	0.000	0.000	0.974	0.000
TRINITY_DN219035_c0_g1	0.000	0.000	0.000	0.000	0.000	0.000	0.000	0.000	0.000	0.000
TRINITY_DN219036_c0_g2	0.000	5.003	0.000	0.000	0.000	0.000	0.000	0.000	0.000	0.000
TRINITY_DN219036_c1_g2	0.000	0.000	0.000	0.000	0.000	0.000	0.000	7.279	0.000	0.000
TRINITY_DN219036_c2_g1	0.000	0.000	0.000	0.000	0.000	0.000	0.000	0.000	0.000	0.000
TRINITY_DN219036_c3_g1	2.319	0.000	0.000	0.000	0.000	0.000	0.000	0.000	0.000	0.000
TRINITY_DN219036_c4_g1	0.000	0.000	0.000	6.444	0.000	0.000	0.000	0.000	0.000	0.000
TRINITY_DN219036_c5_g1	0.000	0.000	0.000	0.000	0.000	0.000	6.728	0.000	0.000	0.000
TRINITY_DN219036_c6_g1	0.000	0.770	0.000	0.000	0.000	0.000	0.000	0.000	0.000	0.000
TRINITY_DN219037_c0_g1	0.598	0.000	0.000	1.587	3.472	1.571	0.606	0.000	2.401	0.900
TRINITY_DN219037_c1_g1	0.000	0.000	0.000	1.492	0.000	0.000	0.000	0.000	0.000	0.000
TRINITY_DN219037_c1_g2	0.000	0.000	0.000	0.000	0.000	0.000	0.000	0.000	0.000	0.000
TRINITY_DN219037_c2_g1	5.007	0.000	0.000	3.642	0.000	3.603	2.540	0.000	0.000	2.360
TRINITY_DN219037_c2_g3	0.000	3.365	0.000	0.000	2.828	0.000	0.000	0.000	2.580	1.174
TRINITY_DN219037_c3_g1	1.911	3.489	0.000	1.281	2.932	0.000	2.683	2.064	1.258	0.000
TRINITY_DN219039_c0_g1	0.000	0.000	0.000	0.000	0.000	0.000	0.000	0.000	0.000	0.000
TRINITY_DN21903_c1_g1	0.000	0.000	0.000	0.000	0.000	0.000	0.000	0.000	0.000	0.000
TRINITY_DN219040_c0_g1	0.000	0.000	0.000	0.000	0.000	0.295	0.988	1.256	0.000	0.210
TRINITY_DN219040_c0_g2	0.000	0.000	0.000	0.000	0.000	0.912	0.000	1.287	0.000	0.000
TRINITY_DN219040_c1_g1	0.000	0.000	0.000	0.000	0.000	0.000	0.000	0.000	0.000	0.000
TRINITY_DN219041_c0_g1	0.000	0.000	0.000	0.000	0.000	0.000	0.000	0.000	0.000	0.000
TRINITY_DN219041_c1_g1	0.000	0.000	0.000	0.000	0.000	0.000	0.000	0.000	0.000	0.000
TRINITY_DN219042_c0_g1	0.000	0.000	0.000	0.000	0.000	3.721	0.000	0.000	0.000	0.877
TRINITY_DN219043_c0_g1	0.000	0.000	0.000	0.000	0.000	0.000	0.000	0.000	0.000	0.000
TRINITY_DN219044_c2_g1	2.364	0.000	0.000	0.000	3.840	0.000	0.000	0.000	0.000	0.000
TRINITY_DN219044_c3_g1	0.000	0.000	0.000	0.000	0.000	0.000	0.000	0.000	1.012	0.000
TRINITY_DN219044_c4_g1	0.000	0.000	0.000	0.000	0.000	0.000	0.000	0.000	0.000	0.000
TRINITY_DN219044_c7_g1	0.000	0.000	0.000	0.000	0.000	0.000	0.000	0.000	0.000	0.000
TRINITY_DN219045_c0_g1	0.000	0.000	0.000	0.000	0.000	0.000	0.000	0.000	0.000	0.000
TRINITY_DN219045_c1_g1	0.000	0.000	0.000	0.000	0.000	0.000	0.000	0.000	0.649	0.000
TRINITY_DN219046_c0_g1	0.000	0.000	0.000	3.444	0.000	0.000	0.000	0.000	0.000	0.000
TRINITY_DN219046_c0_g4	0.000	0.000	0.000	0.000	2.169	0.000	4.027	0.000	1.307	0.542
TRINITY_DN219047_c0_g1	0.000	0.000	0.000	0.000	0.000	0.000	0.000	0.000	0.000	0.000
TRINITY_DN219047_c0_g4	0.000	0.000	0.000	0.000	0.804	2.842	0.000	0.000	0.481	0.198
TRINITY_DN219048_c0_g1	0.806	0.000	0.000	0.000	0.000	0.000	0.000	0.000	0.000	0.000
TRINITY_DN219048_c0_g2	0.000	0.000	0.000	0.000	0.000	0.000	0.000	1.322	0.000	0.000
TRINITY_DN21904_c1_g1	0.000	0.000	0.000	0.000	0.000	0.000	0.000	0.000	0.000	0.934
TRINITY_DN21904_c3_g1	0.000	0.000	0.000	0.000	0.000	0.000	0.000	0.000	0.386	0.322
TRINITY_DN219050_c0_g1	0.000	0.000	0.000	0.000	0.000	0.000	0.000	0.000	0.000	0.000
TRINITY_DN219050_c0_g2	0.382	0.000	0.000	0.000	0.000	0.000	0.000	0.000	0.380	0.000
TRINITY_DN219051_c3_g1	0.000	0.000	0.000	4.491	0.000	0.000	0.000	0.000	0.000	0.621
TRINITY_DN219052_c0_g1	0.000	0.000	0.000	2.781	0.000	2.477	0.000	0.000	0.000	1.536
TRINITY_DN219052_c1_g1	0.000	0.000	0.000	0.581	0.000	0.000	1.067	0.000	0.571	0.000
TRINITY_DN219052_c1_g2	0.000	0.000	0.000	0.000	0.000	0.000	0.000	0.000	0.000	0.000
TRINITY_DN219052_c1_g3	0.000	2.030	0.000	0.000	0.000	0.000	0.000	4.201	0.000	0.000
TRINITY_DN219052_c2_g1	0.000	0.000	0.000	0.000	0.000	0.000	0.000	0.000	0.463	0.000
TRINITY_DN219054_c0_g1	0.574	0.000	0.000	0.000	0.000	0.000	0.000	0.000	0.103	0.083
TRINITY_DN219054_c1_g1	0.000	0.000	0.000	0.000	0.000	0.545	0.000	0.000	0.000	0.000
TRINITY_DN219055_c0_g1	0.555	0.000	0.000	0.000	0.000	0.000	0.000	1.148	0.000	0.227
TRINITY_DN219057_c0_g1	0.000	0.000	0.000	0.000	0.000	0.000	0.000	0.000	0.287	0.238
TRINITY_DN219057_c10_g1	0.000	0.000	0.000	0.000	0.000	0.000	0.000	0.000	0.000	0.000
TRINITY_DN219057_c1_g2	0.000	0.000	3.112	0.000	0.000	0.000	0.000	0.000	0.000	0.000
TRINITY_DN219057_c1_g3	0.000	1.401	0.000	0.000	0.000	0.000	0.000	0.000	0.712	0.000
TRINITY_DN219057_c2_g1	0.000	0.000	0.000	0.000	0.000	0.000	0.000	0.000	0.000	0.000
TRINITY_DN219057_c3_g1	0.000	0.000	0.000	0.000	0.000	0.000	0.000	0.000	1.580	0.000
TRINITY_DN219057_c7_g1	0.243	0.612	0.975	0.000	0.000	0.000	0.000	0.000	0.122	0.394
TRINITY_DN219057_c8_g1	1.460	0.000	0.000	0.000	0.000	0.000	0.000	0.000	0.434	0.366
TRINITY_DN219057_c9_g1	1.070	0.000	0.000	0.000	0.000	0.000	0.000	0.000	0.000	0.000
TRINITY_DN219058_c0_g1	0.000	0.000	0.000	0.000	0.000	0.000	0.000	0.000	0.000	0.000
TRINITY_DN219059_c0_g1	0.000	0.000	0.000	0.000	0.000	0.000	0.000	0.000	0.000	0.000
TRINITY_DN219059_c0_g2	0.000	0.000	0.000	0.000	0.000	0.000	0.000	0.000	0.000	0.000
TRINITY_DN21905_c0_g1	0.000	0.321	3.149	0.050	0.000	0.000	2.665	0.720	1.034	0.298
TRINITY_DN21905_c0_g2	10.592	10.216	11.493	13.573	13.488	12.528	14.282	8.324	11.023	15.558
TRINITY_DN21905_c0_g3	0.000	0.000	0.000	0.000	0.000	0.000	0.000	0.278	0.272	0.142
TRINITY_DN21905_c0_g4	1.420	0.553	1.585	1.441	1.327	0.862	0.458	0.000	0.000	1.117
TRINITY_DN21905_c0_g5	4.925	4.108	3.012	3.392	2.967	0.000	4.637	2.766	2.884	4.373
TRINITY_DN21905_c1_g1	0.000	0.000	0.000	0.000	0.000	0.000	0.000	0.000	0.000	0.000
TRINITY_DN21905_c1_g2	0.000	0.000	0.000	0.000	0.000	1.481	0.000	0.000	0.000	0.000
TRINITY_DN21905_c2_g1	0.000	0.000	0.000	0.000	0.000	0.000	0.000	0.000	0.000	0.000
TRINITY_DN21905_c3_g1	0.993	3.764	0.333	1.519	2.483	1.445	3.142	2.026	2.306	1.462
TRINITY_DN21905_c3_g2	0.000	0.000	0.000	0.000	0.000	0.000	8.361	0.000	1.016	0.000
TRINITY_DN21905_c3_g3	0.000	0.000	0.000	0.000	0.000	0.000	0.000	6.903	0.000	0.000
TRINITY_DN21905_c7_g1	0.000	0.000	0.000	0.000	0.000	0.000	0.000	0.000	0.000	0.000
TRINITY_DN219060_c0_g1	0.000	0.000	0.000	0.000	0.000	0.000	0.000	0.000	0.000	0.397
TRINITY_DN219061_c1_g1	0.000	0.000	0.000	0.000	0.000	0.000	0.000	0.000	0.000	0.000
TRINITY_DN219061_c1_g2	0.000	0.000	0.000	0.000	0.000	0.000	0.000	0.000	0.350	0.000
TRINITY_DN219063_c0_g1	1.414	2.749	0.000	0.000	0.000	2.084	0.000	2.891	0.699	0.000
TRINITY_DN219063_c0_g2	25.067	14.428	25.175	21.886	19.796	26.072	22.020	16.522	24.688	22.639
TRINITY_DN219063_c2_g1	0.000	0.000	0.000	0.000	0.000	0.000	1.410	0.000	0.355	0.296
TRINITY_DN219064_c1_g1	0.000	1.622	0.000	0.000	1.988	0.000	0.000	0.000	0.000	0.738
TRINITY_DN219067_c1_g1	0.499	0.000	0.672	0.000	0.000	0.000	0.000	0.000	0.000	0.000
TRINITY_DN219069_c2_g1	0.000	0.470	0.000	0.000	0.000	0.000	0.000	0.000	0.000	0.000
TRINITY_DN21906_c0_g1	0.000	1.220	0.000	0.000	0.000	0.000	0.000	0.000	0.764	0.420
TRINITY_DN21906_c0_g2	0.000	0.572	0.000	0.000	0.000	3.769	0.000	5.162	0.312	0.000
TRINITY_DN219070_c0_g1	1.268	0.000	0.000	0.000	0.000	0.000	0.000	0.000	0.000	0.000
TRINITY_DN219071_c0_g1	0.000	0.000	0.000	0.000	0.000	0.000	0.000	1.211	0.000	0.478
TRINITY_DN219071_c0_g2	0.000	0.000	0.000	0.000	0.000	0.000	0.000	0.000	0.914	0.000
TRINITY_DN219071_c0_g3	1.091	0.313	0.000	0.000	0.000	0.000	0.000	0.000	0.181	0.296
TRINITY_DN219071_c5_g1	0.000	0.498	0.000	0.000	0.000	0.000	0.000	0.000	0.100	0.081
TRINITY_DN219071_c6_g1	0.000	0.000	0.000	0.000	0.000	0.000	0.000	0.000	0.000	0.000
TRINITY_DN219071_c7_g1	0.000	0.000	0.000	0.000	0.000	0.000	0.000	0.000	0.000	0.000
TRINITY_DN219072_c0_g1	0.000	0.000	0.000	0.000	0.000	0.000	0.000	3.338	0.000	0.000
TRINITY_DN219072_c0_g2	0.000	0.000	0.000	0.000	0.000	0.000	0.000	0.000	0.000	0.000
TRINITY_DN219074_c0_g1	0.000	0.000	0.000	0.000	0.000	2.912	0.000	0.000	0.000	0.000
TRINITY_DN219074_c1_g1	0.000	0.424	0.000	0.000	0.798	0.000	0.000	0.000	0.000	0.196
TRINITY_DN219074_c3_g1	0.000	0.000	0.000	0.000	0.000	0.000	0.000	0.000	0.000	0.000
TRINITY_DN219077_c1_g1	0.000	0.000	0.000	0.000	0.000	0.000	0.000	0.000	0.000	0.000
TRINITY_DN219077_c1_g2	0.000	0.000	0.000	0.000	0.000	0.000	0.000	0.000	0.000	0.000
TRINITY_DN219077_c4_g1	0.000	0.000	10.605	0.000	0.000	0.000	0.000	0.000	0.000	0.000
TRINITY_DN219078_c0_g1	0.000	0.000	0.000	0.000	0.000	0.000	0.000	0.000	0.000	0.000
TRINITY_DN219078_c0_g2	0.000	0.000	0.000	0.000	0.000	0.000	0.000	0.000	1.124	0.000
TRINITY_DN219079_c0_g1	0.000	0.000	0.000	3.506	0.000	0.000	0.000	0.000	0.000	0.000
TRINITY_DN219079_c1_g1	0.000	0.000	0.000	0.000	0.000	0.000	0.000	0.000	0.000	0.000
TRINITY_DN219079_c3_g1	0.000	0.000	0.000	0.000	0.000	0.000	0.000	0.000	0.000	0.527
TRINITY_DN219079_c4_g1	0.000	0.000	0.000	0.000	0.000	0.000	0.000	0.000	0.000	0.000
TRINITY_DN21907_c0_g2	7.105	6.807	7.574	8.291	7.598	8.076	7.262	5.958	8.068	6.135
TRINITY_DN21907_c1_g1	0.000	0.000	0.000	0.000	0.000	0.000	0.000	0.000	0.000	0.000
TRINITY_DN219080_c0_g1	0.000	0.000	0.000	0.000	0.461	0.590	0.000	0.565	0.277	0.112
TRINITY_DN219081_c0_g1	0.000	0.000	0.000	0.000	0.000	0.000	0.000	0.000	0.000	0.000
TRINITY_DN219082_c0_g1	0.000	0.917	0.000	0.000	0.000	0.000	0.000	0.000	0.000	1.594
TRINITY_DN219083_c0_g3	0.000	0.000	0.000	0.000	0.000	0.000	0.000	0.000	0.000	0.000
TRINITY_DN219083_c1_g1	0.000	0.000	0.000	0.000	0.000	0.000	0.000	0.000	0.000	0.000
TRINITY_DN219086_c0_g1	2.280	0.000	0.000	0.000	0.000	0.000	0.000	0.000	1.136	1.850
TRINITY_DN219086_c0_g2	0.000	0.000	0.000	0.000	1.779	0.000	0.513	0.000	0.797	0.439
TRINITY_DN219086_c0_g3	0.000	0.000	0.000	0.000	0.000	0.000	1.717	0.000	0.836	0.000
TRINITY_DN219087_c0_g1	0.000	0.000	0.000	0.000	0.000	0.000	4.588	0.000	0.000	0.000
TRINITY_DN219089_c0_g1	0.000	0.000	0.000	0.000	0.000	0.000	0.000	0.000	0.000	0.000
TRINITY_DN21908_c0_g1	0.000	0.000	0.000	0.000	0.000	0.000	3.955	0.000	0.000	0.000
TRINITY_DN21908_c0_g2	1.429	0.077	0.213	0.000	1.824	0.366	0.000	0.000	0.162	1.011
TRINITY_DN21908_c10_g1	0.000	0.000	0.000	0.000	0.000	0.000	0.000	0.000	0.000	0.000
TRINITY_DN21908_c11_g1	1.656	1.612	0.000	4.894	0.000	0.000	0.000	0.000	0.000	0.000
TRINITY_DN21908_c12_g1	0.000	0.000	0.000	0.000	0.000	0.000	0.000	0.000	0.000	0.000
TRINITY_DN21908_c1_g1	0.356	0.000	0.000	0.548	0.000	0.000	0.000	0.000	0.000	0.000
TRINITY_DN21908_c1_g3	1.666	0.685	1.561	1.535	0.556	0.726	2.517	1.355	1.515	1.082
TRINITY_DN21908_c1_g4	0.000	0.536	0.000	0.000	0.217	0.377	0.000	0.000	0.000	0.264
TRINITY_DN21908_c2_g2	0.000	0.000	0.000	0.000	0.000	0.000	0.000	0.000	0.000	0.000
TRINITY_DN21908_c4_g1	1.130	0.000	0.000	1.541	1.688	1.525	0.000	0.000	0.000	1.867
TRINITY_DN21908_c5_g1	0.000	0.000	0.000	0.000	0.000	0.000	0.000	0.000	0.000	0.000
TRINITY_DN21908_c6_g1	0.000	0.000	0.000	0.000	0.000	0.000	0.000	0.000	0.000	0.000
TRINITY_DN21908_c7_g1	0.000	0.000	1.949	0.000	4.664	0.000	0.000	0.000	0.000	0.000
TRINITY_DN21908_c9_g1	0.000	0.000	0.000	0.000	0.000	0.000	0.000	0.000	1.188	1.134
TRINITY_DN219090_c0_g1	0.000	0.000	0.000	3.274	0.000	0.000	0.000	0.000	0.000	0.000
TRINITY_DN219091_c1_g1	0.000	0.000	0.000	0.000	0.000	0.000	0.000	0.000	0.000	0.000
TRINITY_DN219093_c0_g1	0.000	0.000	0.000	0.000	0.000	0.000	0.000	0.000	0.000	0.000
TRINITY_DN219093_c2_g1	0.000	0.000	0.000	0.000	0.000	0.000	0.000	0.000	1.320	0.000
TRINITY_DN219095_c0_g1	0.000	0.000	0.000	0.000	0.000	0.000	0.000	0.000	0.000	0.000
TRINITY_DN219097_c0_g1	0.000	0.000	0.000	0.000	0.000	0.000	0.000	0.000	0.000	0.000
TRINITY_DN219099_c0_g1	0.000	0.000	0.000	0.000	0.000	0.000	0.000	0.000	0.000	0.000
TRINITY_DN219099_c0_g3	0.000	0.000	0.000	0.000	0.000	0.000	0.000	0.000	0.000	0.297
TRINITY_DN21909_c0_g1	0.892	0.337	1.079	0.865	0.947	1.418	0.285	0.919	1.217	1.073
TRINITY_DN21909_c1_g2	1.550	1.485	1.483	1.018	0.369	0.966	0.398	1.354	4.234	0.629
TRINITY_DN21909_c3_g1	0.000	0.000	0.000	0.000	5.689	0.000	0.000	0.000	3.418	1.423
TRINITY_DN2190_c0_g1	3.592	4.957	4.793	17.375	2.255	5.148	0.000	0.000	5.309	5.984
TRINITY_DN219100_c0_g1	0.644	0.904	2.800	0.567	0.615	0.400	0.080	0.931	0.888	0.635
TRINITY_DN219100_c0_g2	0.000	0.000	0.000	0.000	0.000	2.779	0.000	0.000	0.000	0.000
TRINITY_DN219100_c0_g3	0.000	0.000	0.000	0.000	0.000	0.000	0.000	0.000	0.000	1.011
TRINITY_DN219100_c2_g1	0.000	0.000	0.000	3.943	0.000	0.000	0.000	0.000	0.000	0.000
TRINITY_DN219100_c5_g1	0.000	0.000	1.499	1.641	0.000	0.000	0.000	0.000	0.000	0.899
TRINITY_DN219101_c0_g1	0.000	0.402	0.000	0.000	0.000	0.000	0.433	0.000	0.227	0.560
TRINITY_DN219103_c0_g1	0.000	0.000	0.000	0.000	0.000	0.000	0.000	0.000	0.000	0.000
TRINITY_DN219103_c1_g1	0.000	0.000	0.000	0.000	1.157	0.000	0.000	0.000	0.000	0.000
TRINITY_DN219103_c5_g1	0.000	0.000	0.000	0.000	0.000	0.000	0.000	0.000	0.000	0.000
TRINITY_DN219106_c0_g1	0.000	0.000	0.000	0.000	0.000	0.000	0.000	0.000	0.000	0.000
TRINITY_DN219107_c0_g1	0.000	0.000	0.000	0.000	0.000	0.000	2.391	0.000	2.336	0.000
TRINITY_DN219107_c0_g3	0.000	0.000	0.000	1.900	0.000	0.000	1.296	0.000	0.000	0.000
TRINITY_DN219107_c0_g4	0.000	0.000	0.000	0.000	0.000	0.000	0.000	0.000	0.000	1.686
TRINITY_DN219107_c1_g1	0.000	0.000	0.000	1.625	1.789	0.000	0.000	0.000	1.070	0.320
TRINITY_DN219107_c1_g2	1.791	0.000	0.000	2.654	0.000	0.000	1.837	3.618	1.787	1.463
TRINITY_DN219107_c2_g1	0.000	1.859	0.000	0.000	0.000	0.000	0.000	0.000	0.000	1.218
TRINITY_DN219107_c4_g1	1.404	0.000	0.000	0.000	0.000	0.000	0.000	0.000	0.000	0.287
TRINITY_DN219107_c5_g1	0.000	0.000	0.000	3.222	0.000	0.000	0.000	0.000	0.000	0.000
TRINITY_DN219107_c9_g1	0.000	0.000	0.000	0.000	0.000	0.000	0.000	0.000	0.000	0.000
TRINITY_DN219108_c0_g1	0.000	0.000	0.000	0.000	0.000	0.000	0.000	0.000	2.429	1.962
TRINITY_DN219109_c1_g1	0.000	0.000	0.000	0.000	0.000	0.000	0.000	0.000	0.000	0.000
TRINITY_DN21910_c0_g1	0.233	1.053	0.311	0.717	0.199	0.507	0.205	0.236	0.649	0.528
TRINITY_DN21910_c0_g2	0.000	0.326	0.000	0.000	0.000	1.105	0.000	0.000	0.000	0.000
TRINITY_DN21910_c0_g3	0.000	0.000	0.000	0.000	0.000	0.000	0.000	0.000	0.393	0.329
TRINITY_DN21910_c1_g1	0.000	0.000	0.000	0.000	0.000	0.000	0.000	0.000	0.000	0.000
TRINITY_DN21910_c2_g2	0.000	0.000	0.000	0.000	0.000	0.000	0.000	0.000	0.000	0.000
TRINITY_DN21910_c3_g1	0.000	0.000	0.000	0.000	0.000	0.515	0.326	0.000	0.000	0.389
TRINITY_DN21910_c4_g1	0.000	0.000	0.000	0.000	0.000	0.000	0.000	0.000	0.000	0.665
TRINITY_DN219110_c0_g1	0.535	0.731	0.000	0.357	0.000	0.672	0.156	0.362	0.589	0.619
TRINITY_DN219110_c1_g1	5.338	0.000	0.000	0.000	0.000	0.000	0.000	0.000	0.000	0.000
TRINITY_DN219110_c1_g3	0.000	0.000	0.000	0.000	0.000	0.000	0.000	0.000	0.000	0.000
TRINITY_DN219110_c4_g1	0.610	0.520	0.000	0.000	0.000	0.000	0.000	0.000	0.000	0.442
TRINITY_DN219110_c5_g1	0.000	0.000	0.000	0.000	8.164	0.000	0.000	0.000	0.000	1.147
TRINITY_DN219111_c0_g1	0.000	0.000	0.000	0.000	0.000	0.000	0.000	0.000	0.000	0.000
TRINITY_DN219111_c2_g1	0.984	1.122	0.000	1.000	1.636	0.478	0.000	1.343	0.000	0.666
TRINITY_DN219111_c3_g1	1.613	0.000	0.000	0.000	0.000	0.000	0.000	0.000	0.000	1.320
TRINITY_DN219112_c0_g2	0.000	0.000	0.000	0.000	0.000	0.000	0.000	0.000	0.805	1.364
TRINITY_DN219112_c3_g1	0.000	0.000	0.000	3.506	0.000	0.000	0.000	0.000	0.000	0.000
TRINITY_DN219114_c0_g1	1.656	0.000	0.000	0.000	0.000	0.000	1.931	0.000	0.800	0.931
TRINITY_DN219114_c0_g2	1.805	0.846	0.000	2.758	0.000	1.342	0.000	0.000	0.000	1.333
TRINITY_DN219115_c0_g1	0.000	0.000	0.000	0.000	0.000	0.000	0.000	0.000	0.000	0.000
TRINITY_DN219116_c0_g1	0.000	0.000	0.000	0.000	0.000	0.000	0.000	0.000	0.000	0.000
TRINITY_DN219117_c0_g1	0.000	0.000	0.000	0.000	0.000	0.000	0.000	0.000	0.634	3.988
TRINITY_DN219118_c0_g1	0.000	0.337	0.000	0.000	0.765	0.000	0.000	0.000	0.210	0.173
TRINITY_DN219118_c1_g2	3.760	2.654	3.849	1.682	3.093	0.000	1.874	5.851	2.274	8.567
TRINITY_DN219119_c0_g1	0.000	0.000	0.000	0.000	0.000	0.000	0.000	0.000	0.000	0.000
TRINITY_DN219119_c0_g2	2.642	0.000	0.000	0.000	0.000	0.000	0.000	0.000	3.959	2.137
TRINITY_DN219119_c2_g1	0.000	0.000	0.000	0.000	0.000	0.000	0.000	0.000	0.000	0.000
TRINITY_DN21911_c1_g1	0.000	0.000	0.000	0.000	0.000	0.000	0.000	0.000	0.000	1.714
TRINITY_DN21911_c1_g2	0.000	0.000	0.000	3.823	0.000	0.000	0.000	0.000	0.000	0.000
TRINITY_DN21911_c1_g3	0.000	0.000	0.000	0.000	0.000	0.000	0.000	0.000	0.000	0.000
TRINITY_DN21911_c1_g4	0.000	0.000	0.000	0.000	2.999	0.000	0.000	0.000	2.805	3.140
TRINITY_DN21911_c1_g5	0.000	0.000	0.000	0.000	0.000	0.000	0.000	0.000	0.000	0.000
TRINITY_DN21911_c5_g1	0.000	0.000	0.000	0.000	0.000	0.000	0.000	0.000	0.000	0.000
TRINITY_DN21911_c6_g2	0.000	0.000	3.140	0.000	0.000	3.320	0.000	0.000	1.146	1.868
TRINITY_DN219120_c0_g2	0.000	3.224	0.000	0.000	0.000	0.000	0.000	0.000	0.000	0.000
TRINITY_DN219120_c0_g3	0.483	0.000	0.000	0.000	0.000	0.000	0.000	0.000	0.540	0.000
TRINITY_DN219120_c0_g4	1.004	0.000	0.000	0.000	0.000	0.488	0.000	0.000	0.167	0.272
TRINITY_DN219120_c1_g1	0.731	0.667	0.000	0.000	0.000	0.000	0.000	0.000	0.718	0.000
TRINITY_DN219120_c4_g1	0.000	0.000	0.000	0.000	0.000	0.000	0.000	0.000	0.000	0.000
TRINITY_DN219121_c0_g1	0.000	0.780	0.000	0.000	0.000	0.000	0.000	0.000	0.000	0.000
TRINITY_DN219121_c0_g2	0.154	0.511	0.413	0.000	0.000	0.000	0.137	0.000	0.156	0.501
TRINITY_DN219121_c1_g2	0.000	0.000	0.000	0.000	0.000	0.000	0.000	0.000	0.000	0.137
TRINITY_DN219121_c2_g1	0.000	0.172	0.000	0.000	0.000	0.000	0.000	0.000	0.207	0.000
TRINITY_DN219121_c3_g1	0.000	0.000	0.000	0.000	0.000	0.000	0.000	0.000	0.000	0.000
TRINITY_DN219121_c5_g1	0.000	0.000	0.000	0.000	0.000	0.000	0.000	0.000	0.000	0.472
TRINITY_DN219121_c6_g1	0.000	0.286	0.000	0.000	0.442	0.000	0.000	0.000	0.354	0.108
TRINITY_DN219122_c1_g1	0.768	0.000	2.081	2.303	0.000	1.132	1.504	1.593	0.377	1.258
TRINITY_DN219125_c0_g1	0.814	0.000	0.000	0.000	0.000	0.000	1.604	0.000	0.000	0.000
TRINITY_DN219125_c1_g1	0.000	0.000	0.000	0.000	0.000	0.000	0.000	0.000	0.000	0.000
TRINITY_DN219127_c0_g1	0.000	0.813	1.248	0.541	0.000	0.000	0.000	0.000	0.966	0.144
TRINITY_DN219127_c1_g1	0.000	0.000	0.000	0.000	0.000	0.000	0.000	0.000	0.000	0.000
TRINITY_DN219127_c2_g1	0.000	0.324	0.000	0.571	0.623	0.000	0.000	0.000	0.000	0.000
TRINITY_DN219127_c3_g1	0.000	0.000	0.000	0.000	0.000	0.000	0.000	0.000	0.000	0.000
TRINITY_DN219127_c5_g1	0.000	0.000	0.000	0.000	0.000	0.000	0.000	0.000	0.000	0.000
TRINITY_DN219128_c0_g1	0.187	0.156	0.000	0.000	0.000	0.000	0.000	0.000	0.000	0.076
TRINITY_DN21912_c0_g2	0.000	0.000	0.000	0.000	0.000	0.000	0.000	0.000	0.000	0.530
TRINITY_DN21912_c0_g3	0.000	0.685	0.000	0.000	0.657	0.000	0.000	0.000	1.967	0.644
TRINITY_DN21912_c0_g5	0.000	0.000	0.000	0.000	0.000	0.000	0.000	0.000	0.000	0.000
TRINITY_DN21912_c1_g1	1.968	1.863	6.721	0.000	1.619	1.461	2.948	4.092	0.969	0.808
TRINITY_DN21912_c3_g1	0.459	0.000	0.618	0.000	0.000	0.671	0.433	0.000	0.000	0.000
TRINITY_DN219130_c2_g1	0.000	0.000	0.000	0.000	0.000	0.000	0.000	0.000	0.000	0.642
TRINITY_DN219130_c3_g1	0.000	0.000	0.000	0.000	0.000	0.000	0.000	0.000	0.000	1.411
TRINITY_DN219130_c4_g1	0.000	4.506	0.000	0.000	0.000	0.000	0.000	0.000	0.000	0.000
TRINITY_DN219131_c0_g1	0.000	0.000	0.000	0.000	0.000	0.000	0.000	0.000	0.000	0.000
TRINITY_DN219132_c0_g1	1.646	0.000	0.000	4.858	0.000	0.000	0.000	0.000	0.000	0.000
TRINITY_DN219134_c1_g1	0.000	0.000	0.000	0.000	2.165	0.000	0.000	0.000	0.000	0.268
TRINITY_DN219134_c2_g1	0.000	0.000	0.000	0.000	0.000	0.000	0.000	0.000	0.000	0.000
TRINITY_DN219135_c0_g1	0.000	0.000	0.000	0.000	0.000	0.000	0.000	0.000	0.000	0.000
TRINITY_DN219135_c0_g2	0.390	1.351	1.050	2.969	1.296	1.711	0.364	0.802	0.194	1.294
TRINITY_DN219135_c0_g3	0.000	0.000	0.000	0.000	0.000	0.000	0.000	0.000	0.000	1.511
TRINITY_DN219136_c1_g1	0.000	0.000	0.000	0.000	0.000	0.000	0.000	0.000	0.000	0.000
TRINITY_DN219137_c0_g2	0.000	0.000	0.000	0.000	0.000	0.000	0.000	0.964	0.000	0.110
TRINITY_DN219137_c1_g1	0.000	0.000	0.000	0.000	0.000	0.000	0.000	0.000	0.000	0.000
TRINITY_DN219137_c1_g2	0.628	0.000	0.000	0.000	0.000	0.000	0.000	0.336	0.000	0.000
TRINITY_DN219137_c2_g1	0.000	0.000	0.000	0.000	0.000	0.000	0.000	0.000	0.308	0.000
TRINITY_DN219137_c2_g2	0.000	0.000	0.000	0.000	0.000	0.000	0.000	0.000	0.000	0.000
TRINITY_DN219137_c5_g1	0.000	0.000	0.000	0.000	0.000	0.000	0.000	0.000	0.000	0.335
TRINITY_DN219137_c6_g1	4.875	0.000	0.000	1.464	0.000	0.000	1.946	0.000	0.000	0.801
TRINITY_DN219137_c8_g1	0.000	0.000	0.000	0.000	0.000	0.000	0.000	0.000	0.000	0.000
TRINITY_DN219138_c0_g1	5.227	0.000	0.000	0.000	0.000	3.769	0.000	0.000	1.308	1.059
TRINITY_DN21913_c0_g1	1.218	0.000	0.000	3.642	0.000	0.000	0.000	0.000	0.689	0.501
TRINITY_DN21913_c2_g1	0.000	0.000	0.000	0.000	0.000	0.000	0.000	3.163	0.454	0.000
TRINITY_DN21913_c2_g2	0.000	0.000	0.000	0.000	0.000	0.000	0.000	0.000	0.000	0.850
TRINITY_DN21913_c3_g1	2.364	0.000	0.000	0.000	0.000	0.000	0.000	0.000	2.388	0.958
TRINITY_DN21913_c4_g1	0.000	0.000	0.000	0.000	0.000	0.000	0.000	0.000	0.000	0.000
TRINITY_DN21913_c5_g1	0.000	0.000	0.000	0.000	0.000	0.000	0.000	0.000	0.000	0.000
TRINITY_DN21913_c6_g1	0.239	0.000	0.000	0.000	0.000	0.000	0.000	0.000	0.000	0.097
TRINITY_DN21913_c7_g1	0.000	0.000	0.000	0.000	0.000	0.000	5.079	0.000	0.000	0.000
TRINITY_DN219140_c0_g1	0.000	0.000	0.000	0.000	0.000	0.000	2.784	0.000	1.393	0.000
TRINITY_DN219141_c0_g1	0.000	0.000	0.000	0.000	0.000	0.000	0.000	0.000	0.000	0.000
TRINITY_DN219141_c0_g2	0.000	0.000	0.000	0.000	0.000	0.000	0.000	0.000	0.000	0.000
TRINITY_DN219143_c0_g1	0.000	1.297	0.000	0.000	0.000	0.000	0.000	0.000	0.000	0.000
TRINITY_DN219144_c0_g1	0.680	0.616	0.000	1.059	7.953	0.000	0.694	0.000	0.000	0.282
TRINITY_DN219144_c0_g2	0.000	0.000	0.000	0.000	0.000	0.000	0.000	0.000	0.000	2.894
TRINITY_DN219144_c0_g3	0.000	0.000	0.000	0.000	0.000	0.000	0.000	0.000	0.000	0.000
TRINITY_DN219147_c0_g1	0.000	0.000	0.944	0.000	0.000	0.000	0.000	0.000	0.000	0.285
TRINITY_DN219149_c0_g1	0.000	0.000	0.000	0.000	0.000	0.000	0.000	0.000	0.000	0.000
TRINITY_DN21914_c0_g1	1.074	2.407	1.799	0.820	0.000	0.781	0.247	1.096	1.935	0.889
TRINITY_DN219151_c0_g2	0.000	0.000	0.000	0.000	0.000	0.000	0.000	0.000	0.000	0.000
TRINITY_DN219151_c0_g3	0.000	0.000	0.000	0.000	0.000	0.000	0.000	0.000	0.000	0.000
TRINITY_DN219153_c0_g1	0.000	0.000	0.000	0.000	0.000	0.000	0.000	0.000	0.000	0.000
TRINITY_DN219153_c0_g3	0.224	0.000	0.000	0.000	0.000	0.000	0.000	0.000	0.000	0.000
TRINITY_DN219153_c1_g1	0.000	0.000	0.000	0.000	0.000	0.000	2.211	0.000	0.000	0.000
TRINITY_DN219153_c2_g1	0.000	0.333	0.000	0.000	0.000	0.563	0.000	0.000	0.000	0.470
TRINITY_DN219154_c0_g2	0.000	0.000	0.000	0.000	0.000	0.000	0.000	0.000	0.000	0.000
TRINITY_DN219155_c0_g1	0.000	0.000	1.370	1.505	0.000	0.000	0.000	0.000	0.000	1.041
TRINITY_DN219155_c1_g1	0.000	0.000	0.000	0.000	0.000	0.000	1.570	0.000	0.762	0.926
TRINITY_DN219156_c0_g1	0.000	0.000	0.000	0.000	0.000	0.000	0.000	0.000	0.000	0.000
TRINITY_DN219156_c1_g1	0.000	0.760	1.759	1.322	0.000	0.637	0.000	0.000	0.304	1.257
TRINITY_DN219156_c3_g1	0.000	0.000	0.000	0.000	2.469	0.000	4.613	0.000	0.442	1.210
TRINITY_DN219156_c5_g1	0.000	0.000	0.000	0.000	0.000	0.000	0.000	0.000	0.000	1.949
TRINITY_DN219156_c7_g1	0.000	0.000	0.000	0.000	0.000	0.000	0.000	0.000	0.000	0.000
TRINITY_DN219157_c0_g1	0.000	0.000	0.000	0.000	0.000	2.658	0.000	0.000	2.720	0.000
TRINITY_DN219157_c1_g1	0.000	0.000	0.000	0.000	0.000	0.000	0.000	0.000	0.000	0.000
TRINITY_DN219158_c0_g2	0.745	0.000	0.000	0.000	1.226	0.000	0.000	0.000	0.000	0.415
TRINITY_DN219158_c0_g3	0.000	0.000	0.000	0.000	0.000	0.000	0.000	0.000	0.000	0.000
TRINITY_DN219159_c0_g1	0.000	0.000	0.000	0.000	0.000	0.000	0.000	0.000	0.000	0.000
TRINITY_DN21915_c11_g1	0.000	0.000	6.818	0.000	0.000	0.000	0.000	0.000	2.491	1.132
TRINITY_DN21915_c1_g1	0.000	0.000	0.000	0.000	0.000	0.000	0.000	0.000	0.000	0.000
TRINITY_DN21915_c2_g1	0.000	0.000	1.307	0.000	0.000	0.000	0.000	0.000	0.543	1.966
TRINITY_DN21915_c6_g1	0.740	0.000	0.330	0.000	0.000	0.000	0.000	0.000	0.125	0.250
TRINITY_DN21915_c7_g2	0.000	0.377	0.582	0.656	0.000	1.265	0.000	0.000	0.000	0.179
TRINITY_DN21915_c7_g3	0.649	0.587	0.879	1.955	0.000	0.953	0.000	0.000	2.877	0.265
TRINITY_DN21915_c8_g1	0.246	0.811	0.000	0.000	0.000	0.357	0.217	0.000	0.499	0.799
TRINITY_DN219160_c0_g1	0.000	0.000	0.000	0.000	0.000	0.000	3.203	0.000	0.000	0.000
TRINITY_DN219160_c2_g1	2.613	0.000	0.000	0.000	0.000	0.000	0.000	0.000	0.000	0.000
TRINITY_DN219161_c0_g1	0.000	0.000	0.000	0.000	0.000	0.000	1.946	0.000	0.000	0.773
TRINITY_DN219163_c0_g1	0.870	2.363	0.000	3.601	2.557	0.000	0.762	4.830	3.472	1.919
TRINITY_DN219163_c0_g2	0.000	0.000	0.000	0.000	0.000	0.000	0.000	0.000	0.000	0.000
TRINITY_DN219165_c0_g1	0.000	0.000	0.000	0.000	2.077	0.000	0.000	0.000	2.152	0.520
TRINITY_DN219166_c1_g2	0.000	0.000	4.471	0.000	0.000	0.000	0.000	0.000	0.000	1.338
TRINITY_DN219166_c1_g3	1.875	0.000	0.000	0.000	0.000	0.000	0.000	0.000	0.000	0.000
TRINITY_DN219167_c0_g1	0.000	0.000	0.000	0.000	1.068	0.000	0.000	0.000	0.637	0.000
TRINITY_DN219167_c1_g1	0.000	0.000	0.000	1.900	0.000	0.000	0.000	0.000	0.000	0.000
TRINITY_DN219168_c0_g1	0.243	0.205	0.498	0.000	1.230	0.000	1.031	0.000	0.738	0.249
TRINITY_DN219168_c0_g2	0.000	0.000	2.690	0.755	0.825	0.000	0.000	0.000	0.000	0.000
TRINITY_DN219168_c1_g1	0.745	0.681	2.017	2.235	1.012	1.907	0.000	0.000	0.015	0.447
TRINITY_DN219168_c3_g1	1.680	0.500	0.000	0.000	0.000	0.000	0.537	0.000	0.829	0.457
TRINITY_DN219168_c5_g1	0.000	0.000	0.000	0.000	0.000	0.000	0.000	0.000	0.000	0.000
TRINITY_DN219168_c6_g1	0.000	0.000	0.000	0.000	0.000	0.000	0.000	0.000	2.047	0.000
TRINITY_DN21916_c0_g1	0.000	0.000	0.000	0.000	0.000	0.000	0.000	0.000	0.000	0.688
TRINITY_DN21916_c0_g2	0.000	0.000	0.000	0.000	0.000	0.000	0.000	0.000	0.000	0.000
TRINITY_DN219170_c0_g1	0.000	0.000	0.000	0.554	0.000	0.000	1.348	0.000	0.000	0.887
TRINITY_DN219171_c0_g1	0.000	0.000	0.000	0.000	0.000	0.000	0.000	0.000	0.000	0.000
TRINITY_DN219171_c0_g2	0.000	0.000	0.000	0.000	0.000	0.000	0.000	0.000	0.000	0.000
TRINITY_DN219171_c0_g3	0.000	0.000	0.000	0.000	0.000	0.000	0.000	0.000	0.000	0.000
TRINITY_DN219171_c1_g1	0.000	1.246	0.000	1.922	4.239	0.000	0.000	0.000	0.000	0.530
TRINITY_DN219171_c1_g2	0.000	0.000	0.000	0.000	0.000	0.000	0.000	0.000	0.000	0.000
TRINITY_DN219171_c2_g1	0.000	0.000	0.000	1.391	0.000	0.000	0.000	0.000	0.000	1.144
TRINITY_DN219171_c3_g1	0.000	0.000	0.000	0.000	0.000	0.000	0.000	0.000	0.000	1.105
TRINITY_DN219171_c4_g1	0.000	0.000	0.000	0.000	0.000	0.000	0.000	0.000	0.000	0.000
TRINITY_DN219172_c0_g1	0.000	3.224	0.000	0.000	0.000	0.000	0.000	0.000	0.000	0.000
TRINITY_DN219173_c2_g1	0.000	0.000	0.000	0.000	0.000	0.000	0.000	0.000	0.000	0.000
TRINITY_DN219173_c4_g1	0.000	0.000	0.000	0.000	0.000	0.000	0.000	0.000	0.000	1.121
TRINITY_DN219174_c0_g1	0.000	0.000	0.000	0.000	0.000	0.000	0.000	2.092	0.497	0.462
TRINITY_DN219175_c0_g1	0.689	0.000	2.076	0.000	1.144	1.078	1.589	2.116	0.000	0.722
TRINITY_DN219175_c0_g2	0.000	0.000	0.000	0.000	0.000	0.000	0.000	0.000	3.036	1.658
TRINITY_DN219175_c0_g3	0.000	0.578	2.180	0.000	0.000	1.744	0.000	0.000	0.315	1.003
TRINITY_DN219175_c0_g4	1.360	0.000	0.000	0.000	0.000	0.662	0.000	0.000	0.225	0.000
TRINITY_DN219175_c1_g1	0.000	0.000	0.000	3.069	0.000	0.000	0.000	0.000	0.000	0.850
TRINITY_DN219175_c2_g1	0.000	0.000	0.000	0.000	0.000	0.000	0.000	0.000	0.000	0.000
TRINITY_DN219175_c3_g1	1.032	0.000	0.000	0.000	0.000	0.000	0.000	0.000	0.509	0.000
TRINITY_DN219176_c0_g1	0.000	0.345	0.000	0.000	0.000	0.000	0.000	0.826	0.548	0.772
TRINITY_DN219176_c2_g1	0.000	0.000	0.000	0.000	0.000	0.000	0.000	0.000	0.000	0.000
TRINITY_DN219176_c3_g2	0.000	0.000	0.000	0.000	1.054	0.937	0.000	0.000	0.000	0.522
TRINITY_DN219176_c4_g1	0.000	0.000	0.000	0.000	0.000	0.000	0.348	0.000	0.000	0.761
TRINITY_DN219176_c5_g1	0.000	1.705	0.000	0.000	0.000	0.000	0.000	0.000	0.000	2.148
TRINITY_DN219176_c7_g1	1.905	0.000	0.000	5.645	0.000	0.000	0.000	3.832	0.000	0.779
TRINITY_DN219178_c0_g1	0.000	0.000	0.000	0.000	0.000	0.000	0.000	0.000	0.000	0.000
TRINITY_DN219179_c0_g2	0.000	0.000	0.000	0.000	0.000	0.000	0.000	0.000	0.000	0.000
TRINITY_DN219179_c1_g1	0.000	0.000	0.000	0.000	0.000	0.000	0.000	0.000	0.000	0.000
TRINITY_DN219179_c1_g2	0.000	0.000	0.000	0.000	0.000	0.000	1.166	0.000	0.000	0.000
TRINITY_DN219179_c2_g1	0.000	0.000	0.000	0.000	0.000	0.000	0.000	0.000	0.000	0.000
TRINITY_DN219179_c3_g1	1.032	0.000	0.000	0.000	0.000	0.000	0.000	0.000	0.000	0.000
TRINITY_DN219179_c4_g1	0.000	0.000	0.000	0.000	0.000	0.000	0.000	0.000	0.000	0.000
TRINITY_DN21917_c0_g1	0.041	3.323	0.000	4.245	0.000	5.824	6.344	0.000	1.792	3.686
TRINITY_DN219181_c3_g1	0.000	0.000	0.000	0.000	0.000	0.000	0.000	0.000	0.000	0.000
TRINITY_DN219181_c3_g2	0.000	0.000	0.000	0.000	0.000	0.000	0.000	0.000	0.000	2.200
TRINITY_DN219181_c5_g1	2.547	0.000	0.000	0.000	0.000	0.000	2.581	0.000	0.000	0.966
TRINITY_DN219182_c0_g1	0.000	0.000	0.000	0.000	0.000	0.000	0.309	0.000	0.000	0.000
TRINITY_DN219184_c1_g1	0.000	0.000	0.000	0.000	0.000	0.000	0.000	0.000	0.000	1.183
TRINITY_DN219184_c2_g1	0.000	0.000	0.000	0.000	0.000	0.000	0.000	0.000	0.000	0.000
TRINITY_DN219184_c2_g2	0.000	0.000	0.000	0.000	0.000	0.000	0.000	0.000	0.000	0.000
TRINITY_DN219184_c2_g3	0.000	0.000	0.000	0.000	0.000	0.000	0.000	0.000	0.000	0.000
TRINITY_DN219184_c3_g1	0.000	1.313	0.000	0.000	0.000	0.000	0.000	0.000	0.000	0.000
TRINITY_DN219184_c5_g1	0.000	0.000	0.000	0.000	0.000	0.000	0.000	0.000	0.502	0.000
TRINITY_DN219184_c8_g1	0.000	0.000	0.000	0.000	2.932	0.000	0.000	0.000	0.000	0.000
TRINITY_DN219184_c9_g1	0.000	0.000	0.000	0.000	0.000	0.000	0.000	0.000	1.203	0.975
TRINITY_DN219185_c0_g1	0.000	0.000	0.000	0.000	0.000	0.000	0.000	0.000	2.450	0.000
TRINITY_DN219186_c0_g1	0.000	0.000	0.000	0.000	0.000	0.000	0.000	0.000	0.000	1.619
TRINITY_DN219187_c0_g1	3.795	2.413	0.732	0.000	0.000	1.590	2.073	0.000	1.072	1.106
TRINITY_DN219188_c0_g1	0.000	0.000	0.000	0.000	0.000	0.000	0.000	0.000	0.000	0.000
TRINITY_DN21918_c0_g1	0.000	0.000	0.000	0.000	4.609	0.000	0.000	0.000	0.000	0.000
TRINITY_DN21918_c1_g1	0.000	2.118	0.000	0.858	0.766	0.000	1.780	0.000	1.049	0.187
TRINITY_DN21918_c1_g2	0.000	0.000	0.000	0.000	0.000	0.000	0.000	0.000	0.000	1.608
TRINITY_DN21918_c3_g1	0.000	0.000	0.000	0.000	0.000	0.000	2.540	0.000	0.000	1.011
TRINITY_DN21918_c3_g2	1.262	3.350	1.221	1.344	0.000	1.330	0.890	0.000	0.440	1.723
TRINITY_DN21918_c8_g1	0.000	0.000	0.000	0.000	0.000	0.000	0.000	0.000	0.000	0.000
TRINITY_DN219192_c0_g1	0.000	0.000	0.000	0.000	0.000	0.000	0.000	0.000	0.000	0.000
TRINITY_DN219193_c0_g1	0.000	0.000	0.000	0.000	0.000	0.000	0.000	2.225	0.000	0.440
TRINITY_DN219195_c0_g1	0.000	0.000	0.000	0.000	0.000	0.000	0.000	0.000	0.233	0.000
TRINITY_DN219195_c0_g2	0.000	0.537	0.000	0.000	0.000	0.000	0.000	0.000	0.589	0.733
TRINITY_DN219195_c1_g1	0.000	0.000	0.000	0.000	0.553	0.000	0.000	0.000	0.498	0.135
TRINITY_DN219195_c1_g2	0.000	0.000	0.000	0.298	0.000	0.000	0.000	0.000	0.287	0.237
TRINITY_DN219196_c0_g1	0.000	0.000	0.000	0.000	0.000	0.000	0.000	0.000	0.000	0.000
TRINITY_DN219197_c0_g1	0.000	0.000	0.000	0.000	0.000	0.000	0.000	0.000	0.000	2.466
TRINITY_DN219199_c0_g1	0.000	0.000	0.000	0.000	0.000	0.000	0.000	0.000	0.894	0.000
TRINITY_DN219199_c2_g1	0.000	1.059	0.000	0.000	0.000	0.000	0.000	0.000	0.000	0.455
TRINITY_DN21919_c1_g1	0.000	0.708	2.089	0.000	0.000	0.000	0.000	0.000	0.000	0.947
TRINITY_DN2191_c0_g1	13.403	16.686	17.300	16.539	8.797	16.238	15.106	14.905	22.117	10.941
TRINITY_DN2191_c0_g2	0.000	0.407	0.474	0.318	0.000	0.448	0.555	0.211	0.112	0.110
TRINITY_DN2191_c1_g2	0.000	2.395	0.000	0.000	0.000	0.000	0.000	0.000	0.000	0.000
TRINITY_DN2191_c5_g1	0.000	0.000	0.000	0.000	0.000	0.000	0.000	0.000	0.000	0.000
TRINITY_DN219200_c0_g1	0.000	0.000	0.000	0.000	0.000	0.000	0.000	0.000	0.000	0.000
TRINITY_DN219200_c1_g1	0.000	0.000	0.000	0.000	0.000	0.000	0.000	0.000	0.000	0.000
TRINITY_DN219202_c0_g1	0.000	0.000	0.000	0.000	0.000	0.000	0.000	0.000	0.000	0.000
TRINITY_DN219202_c1_g1	0.000	0.000	0.000	0.000	0.000	0.000	0.000	0.000	0.000	0.000
TRINITY_DN219203_c0_g1	0.000	0.000	0.000	0.000	0.000	0.000	0.000	0.000	0.000	0.000
TRINITY_DN219204_c0_g1	0.000	0.000	0.000	0.000	0.000	0.000	0.000	0.000	0.000	0.000
TRINITY_DN219205_c1_g1	0.000	0.000	0.000	0.000	0.000	0.000	0.000	0.000	0.000	0.951
TRINITY_DN219205_c2_g1	0.000	0.000	0.000	0.000	0.000	1.481	1.996	0.000	0.000	0.000
TRINITY_DN219206_c0_g1	0.000	0.000	0.000	0.000	0.000	0.000	0.000	0.000	0.000	1.020
TRINITY_DN219206_c0_g2	0.000	2.201	0.000	1.549	0.000	0.000	0.000	0.000	1.557	2.252
TRINITY_DN219206_c0_g3	0.000	0.000	0.000	0.000	0.000	0.000	0.000	0.000	0.000	0.000
TRINITY_DN219207_c0_g1	0.000	0.000	0.000	0.000	0.000	0.000	0.000	0.000	0.000	0.834
TRINITY_DN219208_c1_g1	0.000	0.000	0.000	0.000	0.000	0.000	0.000	0.000	0.000	0.000
TRINITY_DN219208_c2_g1	0.000	0.000	0.000	0.000	0.000	0.000	0.000	0.000	0.000	0.953
TRINITY_DN21920_c0_g1	11.084	15.014	7.433	6.908	6.463	6.456	8.157	7.358	8.055	7.201
TRINITY_DN21920_c1_g1	9.143	3.911	4.375	9.560	0.000	1.826	1.766	0.000	5.684	2.978
TRINITY_DN21920_c1_g2	0.000	4.568	0.000	0.000	0.000	0.000	0.000	0.000	0.000	0.000
TRINITY_DN219210_c0_g1	0.000	0.000	0.000	0.000	0.000	2.089	0.000	0.000	3.871	0.942
TRINITY_DN219210_c0_g2	1.702	0.000	0.000	0.000	0.000	0.000	0.000	0.000	2.152	1.391
TRINITY_DN219210_c1_g1	0.000	0.000	0.000	0.000	0.000	0.000	2.249	0.000	1.296	0.000
TRINITY_DN219210_c1_g2	0.000	0.000	0.000	0.000	0.000	0.000	0.000	0.000	0.000	5.607
TRINITY_DN219210_c4_g1	1.715	0.000	0.000	2.538	0.000	0.000	0.000	0.000	0.858	1.706
TRINITY_DN219210_c5_g1	0.000	0.000	0.000	0.000	0.000	0.000	0.000	0.000	0.000	0.000
TRINITY_DN219211_c2_g1	0.000	0.000	0.000	0.000	0.000	0.000	0.000	0.000	0.000	1.089
TRINITY_DN219211_c3_g1	0.000	0.000	0.000	0.000	0.000	0.000	0.000	0.000	0.000	0.981
TRINITY_DN219213_c0_g1	0.000	2.047	0.000	0.000	0.000	0.000	0.000	0.000	0.000	0.701
TRINITY_DN219215_c0_g1	0.000	0.000	0.000	0.000	0.000	0.000	0.000	0.000	0.000	0.000
TRINITY_DN219216_c0_g1	0.000	0.000	0.000	0.000	0.000	0.000	0.000	0.000	0.000	0.000
TRINITY_DN219216_c1_g2	6.377	0.000	0.000	0.000	0.000	0.000	2.173	0.000	1.056	0.000
TRINITY_DN219216_c2_g1	0.000	0.000	0.000	0.000	0.000	0.000	0.000	0.000	0.000	0.000
TRINITY_DN219219_c0_g1	0.000	0.000	0.000	0.000	0.000	0.000	0.000	0.000	0.000	0.000
TRINITY_DN219219_c2_g1	1.740	0.000	0.000	0.000	0.000	0.000	0.000	0.000	0.000	1.421
TRINITY_DN21921_c0_g1	0.000	0.000	0.475	0.000	0.000	1.546	0.000	0.361	0.537	0.504
TRINITY_DN21921_c0_g2	0.000	0.000	0.000	0.000	0.000	0.000	0.000	0.000	0.000	0.000
TRINITY_DN21921_c1_g1	0.415	2.882	3.348	1.260	2.064	1.212	3.494	0.853	1.236	0.844
TRINITY_DN21921_c2_g2	0.000	0.000	2.178	0.000	0.000	0.000	0.000	0.000	0.789	0.000
TRINITY_DN21921_c2_g3	0.311	0.000	0.000	0.000	0.000	0.000	0.000	0.000	0.000	0.000
TRINITY_DN21921_c5_g1	0.000	0.000	0.000	0.000	1.113	0.000	0.000	0.000	0.000	0.422
TRINITY_DN21921_c7_g1	0.000	0.000	0.000	0.000	0.000	0.000	0.000	0.000	0.000	0.000
TRINITY_DN21921_c8_g1	0.000	0.000	0.000	0.000	0.000	0.000	0.000	0.000	0.000	0.000
TRINITY_DN21921_c9_g1	0.000	0.000	0.000	0.000	0.000	0.000	0.000	0.000	0.000	0.000
TRINITY_DN219220_c0_g2	0.000	0.000	0.000	0.000	0.000	0.000	0.000	0.000	0.000	0.000
TRINITY_DN219220_c1_g2	0.000	0.000	0.000	0.000	0.000	0.000	0.000	0.000	1.308	0.000
TRINITY_DN219220_c4_g1	0.000	0.000	0.000	0.000	0.000	0.000	0.000	0.000	0.000	0.000
TRINITY_DN219221_c0_g1	0.000	0.000	0.000	0.000	0.000	0.000	0.000	0.000	0.603	0.000
TRINITY_DN219222_c0_g3	0.249	0.000	0.641	0.366	0.899	0.696	0.000	0.000	0.481	0.583
TRINITY_DN219222_c1_g1	0.000	0.300	0.000	0.531	0.000	1.018	0.290	0.000	0.174	0.279
TRINITY_DN219222_c2_g1	0.000	0.000	0.000	2.555	0.000	0.000	0.000	0.000	0.000	0.000
TRINITY_DN219222_c3_g1	0.000	1.515	0.000	0.000	0.000	0.000	0.000	0.000	0.000	1.276
TRINITY_DN219222_c5_g1	0.000	0.000	0.000	0.000	0.000	0.000	0.000	0.000	0.000	0.000
TRINITY_DN219224_c0_g1	0.000	0.000	0.000	0.000	0.000	0.000	0.000	0.000	0.000	0.576
TRINITY_DN219225_c0_g1	0.000	0.000	0.000	0.000	0.000	0.000	0.000	0.000	0.000	2.221
TRINITY_DN219225_c0_g2	0.000	0.000	0.000	0.000	0.000	0.000	0.000	0.000	0.000	0.000
TRINITY_DN219226_c11_g1	0.000	0.000	0.000	0.000	0.000	0.000	0.000	0.000	0.000	0.515
TRINITY_DN219226_c1_g1	5.550	0.000	0.000	0.000	0.000	3.995	0.000	0.000	1.393	0.000
TRINITY_DN219226_c2_g1	0.000	0.000	0.000	0.000	0.000	0.000	0.000	0.000	0.000	0.000
TRINITY_DN219226_c4_g1	0.000	0.000	0.000	0.000	0.000	0.000	0.000	0.000	0.000	0.000
TRINITY_DN219226_c9_g1	0.000	0.000	4.843	0.000	0.000	0.000	0.000	0.000	0.583	0.000
TRINITY_DN219227_c0_g1	0.000	0.000	0.000	0.000	0.000	0.000	3.027	0.000	0.000	1.653
TRINITY_DN219228_c0_g1	0.000	1.467	0.000	0.000	1.398	0.616	0.000	0.000	0.000	0.343
TRINITY_DN219229_c0_g1	0.000	0.000	0.000	2.320	2.564	0.000	0.000	0.000	0.778	0.000
TRINITY_DN219229_c1_g1	0.000	0.000	0.000	0.000	0.000	0.000	0.000	0.000	0.000	0.287
TRINITY_DN219229_c3_g1	0.000	0.000	0.000	0.000	0.000	0.000	0.000	0.000	0.000	0.000
TRINITY_DN21922_c0_g1	0.000	0.000	0.000	0.000	0.000	0.000	0.000	0.000	0.000	0.000
TRINITY_DN21922_c1_g1	0.000	0.000	0.000	7.886	0.000	0.000	0.000	0.000	0.000	1.973
TRINITY_DN21922_c4_g1	0.000	0.000	0.000	0.000	0.000	0.000	0.000	0.000	0.000	0.000
TRINITY_DN21922_c5_g1	0.000	0.000	0.000	0.000	0.000	0.000	0.000	0.000	0.000	0.000
TRINITY_DN21922_c7_g1	0.000	0.000	0.000	0.000	0.000	0.000	0.000	0.000	0.000	0.000
TRINITY_DN219231_c0_g1	2.340	2.355	0.000	0.000	0.000	0.000	2.524	0.000	1.236	0.313
TRINITY_DN219231_c2_g1	0.000	1.000	1.514	0.000	0.000	0.000	0.537	0.000	0.276	0.457
TRINITY_DN219232_c1_g1	0.000	0.000	0.000	0.000	3.464	0.000	6.519	4.234	2.112	1.727
TRINITY_DN219233_c0_g1	0.000	0.000	0.000	0.000	0.000	0.000	0.000	0.000	0.000	0.000
TRINITY_DN219233_c1_g1	0.000	1.675	0.000	0.000	0.000	0.000	0.000	0.000	0.000	0.736
TRINITY_DN219233_c2_g1	0.000	0.000	0.000	0.000	0.000	0.000	0.000	0.000	0.000	0.000
TRINITY_DN219234_c0_g1	0.000	0.000	0.000	0.000	0.000	0.000	0.000	0.000	0.000	0.000
TRINITY_DN219234_c0_g2	0.647	0.000	0.000	0.000	0.000	0.000	0.000	0.000	0.000	0.000
TRINITY_DN219234_c0_g3	0.000	0.000	0.000	0.000	0.000	0.000	0.000	0.000	0.000	0.000
TRINITY_DN219235_c0_g1	0.000	0.000	0.000	0.000	0.000	0.000	0.000	0.000	0.000	0.000
TRINITY_DN219236_c0_g1	0.000	0.000	0.000	0.000	0.000	0.000	0.000	0.000	0.623	0.000
TRINITY_DN219236_c0_g2	0.000	0.000	0.000	0.000	0.000	0.000	0.000	0.000	0.000	0.000
TRINITY_DN219237_c0_g1	0.000	0.000	0.474	0.000	0.000	0.000	0.000	0.000	0.000	0.574
TRINITY_DN219237_c1_g1	0.000	0.000	0.000	9.206	0.000	0.000	0.000	0.000	0.000	0.000
TRINITY_DN219237_c2_g1	2.162	0.000	0.000	0.000	0.000	0.000	0.000	0.000	0.000	0.000
TRINITY_DN21923_c0_g1	2.039	1.929	0.000	0.732	0.000	0.950	0.432	0.000	0.309	0.362
TRINITY_DN219240_c0_g1	0.000	0.000	0.000	0.000	0.000	0.000	0.000	0.000	0.311	0.212
TRINITY_DN219241_c1_g1	0.000	0.000	1.670	0.000	0.000	0.000	0.000	0.000	0.000	0.000
TRINITY_DN219243_c1_g1	0.000	0.000	0.000	0.000	0.000	0.000	0.000	0.000	0.000	1.089
TRINITY_DN219244_c0_g1	0.000	0.000	0.944	0.000	1.149	0.000	0.000	0.000	0.000	0.000
TRINITY_DN219244_c0_g2	0.000	0.000	0.000	0.000	0.000	0.000	0.000	0.000	0.000	0.000
TRINITY_DN219244_c1_g1	0.000	0.000	0.000	0.000	0.000	0.000	0.000	0.000	0.000	0.280
TRINITY_DN219244_c2_g1	0.000	0.000	8.193	0.000	0.000	0.000	2.056	0.000	0.000	0.000
TRINITY_DN219245_c0_g1	2.386	0.000	0.000	0.000	0.000	0.000	0.000	0.000	0.000	0.000
TRINITY_DN219245_c1_g1	1.460	0.000	0.000	0.000	0.000	0.000	0.000	0.000	0.000	0.667
TRINITY_DN219246_c0_g1	0.000	0.000	0.000	0.000	0.000	0.000	0.000	0.000	0.000	0.323
TRINITY_DN219246_c1_g1	0.000	0.000	0.000	0.000	0.000	0.000	0.000	0.000	0.000	0.000
TRINITY_DN219247_c4_g1	0.000	0.000	0.000	0.000	0.000	0.000	0.000	0.000	0.532	0.000
TRINITY_DN219247_c5_g1	0.000	0.000	0.000	0.000	0.000	0.000	0.000	0.000	0.000	0.000
TRINITY_DN219247_c6_g1	0.000	0.000	0.000	0.000	0.000	0.000	0.000	0.000	0.000	0.000
TRINITY_DN219248_c0_g1	0.000	0.000	0.000	0.000	0.000	0.000	0.000	0.000	0.595	0.000
TRINITY_DN219248_c1_g1	0.000	0.000	0.000	0.000	0.000	0.000	0.000	0.000	0.000	0.000
TRINITY_DN219249_c0_g3	0.000	0.000	0.000	0.000	0.000	0.718	0.000	0.000	0.000	0.200
TRINITY_DN219249_c1_g1	0.000	0.000	0.000	0.000	0.000	1.106	0.734	0.000	0.000	0.307
TRINITY_DN219249_c1_g2	0.000	0.503	0.477	0.000	0.000	0.000	0.329	0.000	0.000	0.289
TRINITY_DN219249_c2_g1	0.000	0.000	0.000	0.000	0.000	0.000	0.000	0.000	0.000	0.000
TRINITY_DN219249_c5_g1	0.453	0.274	0.000	0.232	0.000	0.363	0.000	0.000	0.257	0.000
TRINITY_DN219249_c6_g1	0.000	0.000	0.000	0.000	0.000	0.000	0.000	0.000	0.000	0.000
TRINITY_DN219249_c7_g1	0.000	0.227	0.360	0.000	0.000	0.391	0.244	0.000	0.000	0.109
TRINITY_DN219249_c8_g1	0.000	0.000	0.000	0.000	0.000	3.151	0.000	0.000	0.000	0.000
TRINITY_DN21924_c0_g1	0.000	0.000	0.000	0.000	0.000	0.000	0.000	0.000	0.000	0.785
TRINITY_DN21924_c0_g2	0.000	0.000	0.000	0.000	0.000	0.000	0.000	0.000	0.000	0.000
TRINITY_DN219250_c0_g1	0.000	0.000	0.000	0.000	0.000	0.000	0.000	0.000	0.000	0.000
TRINITY_DN219251_c0_g2	0.000	0.000	0.000	0.000	0.000	0.000	0.000	0.000	0.000	2.508
TRINITY_DN219252_c1_g1	1.737	0.000	0.000	0.000	0.000	0.000	0.000	0.000	0.000	0.714
TRINITY_DN219253_c0_g1	1.602	0.000	0.000	0.000	0.000	0.000	0.000	0.000	0.000	0.000
TRINITY_DN219253_c1_g1	0.000	0.000	0.000	0.000	0.000	0.000	0.000	0.000	0.000	0.000
TRINITY_DN219253_c3_g1	0.000	0.000	1.129	0.000	0.000	0.000	0.393	0.000	0.208	0.171
TRINITY_DN219255_c0_g1	0.167	0.000	0.894	0.257	0.000	0.485	0.297	0.340	0.084	0.271
TRINITY_DN219256_c0_g1	0.000	0.000	2.363	0.000	0.000	2.529	3.532	0.000	0.000	0.261
TRINITY_DN219257_c2_g1	0.000	0.000	0.000	0.000	0.000	0.000	0.000	0.000	0.000	0.000
TRINITY_DN219258_c0_g1	0.000	0.000	0.000	0.000	0.000	0.000	0.000	0.000	0.463	0.000
TRINITY_DN219258_c1_g1	0.000	0.000	0.000	0.000	0.000	0.000	0.000	0.000	0.000	0.000
TRINITY_DN219258_c2_g1	0.000	0.000	1.204	0.000	0.000	0.000	0.000	1.835	0.869	2.809
TRINITY_DN219259_c0_g1	1.080	0.000	0.000	0.000	0.000	0.000	0.000	0.000	0.000	0.016
TRINITY_DN21925_c0_g1	2.501	0.000	0.000	0.000	0.000	0.000	3.800	0.000	0.834	0.545
TRINITY_DN21925_c0_g2	0.555	0.986	0.575	0.000	0.000	1.643	2.230	1.453	0.659	2.008
TRINITY_DN219260_c0_g1	0.000	0.000	0.000	0.000	0.000	0.000	0.000	0.000	0.000	0.000
TRINITY_DN219260_c1_g1	0.000	0.000	0.000	0.000	0.000	0.000	0.000	0.000	0.000	0.000
TRINITY_DN219261_c0_g1	0.000	0.000	0.000	0.000	0.000	0.000	0.000	0.000	0.000	0.000
TRINITY_DN219262_c0_g1	0.000	0.000	0.000	0.000	1.437	0.000	0.000	0.000	0.000	0.359
TRINITY_DN219264_c0_g1	0.000	0.000	3.182	0.000	1.289	0.000	0.000	0.000	0.514	0.641
TRINITY_DN219264_c0_g3	0.000	0.000	1.692	0.000	0.000	0.000	0.000	1.546	0.000	0.103
TRINITY_DN219264_c1_g1	0.284	0.000	0.626	0.000	0.000	0.000	0.000	0.000	0.288	0.346
TRINITY_DN219264_c1_g2	0.000	0.000	0.000	0.000	0.000	0.000	0.000	0.000	0.000	0.000
TRINITY_DN219265_c0_g1	0.000	0.000	0.000	0.000	0.000	0.000	0.000	0.000	0.000	0.000
TRINITY_DN219266_c1_g1	0.000	0.000	0.000	0.000	0.000	0.000	0.000	0.000	0.000	0.000
TRINITY_DN219268_c0_g1	1.462	2.002	0.000	1.143	1.203	3.228	2.141	0.000	0.865	0.897
TRINITY_DN219268_c0_g2	0.851	1.203	0.381	0.000	0.000	1.653	1.084	1.470	1.696	1.088
TRINITY_DN219268_c0_g3	0.000	0.000	0.000	0.000	0.000	0.000	0.000	0.000	0.000	0.000
TRINITY_DN219268_c2_g1	0.000	0.000	0.000	0.000	0.000	0.000	0.000	0.000	0.000	0.000
TRINITY_DN219268_c5_g1	0.000	0.000	0.000	0.000	0.000	0.000	0.000	0.000	0.000	0.000
TRINITY_DN219269_c0_g1	0.000	0.000	0.000	0.000	0.000	0.000	4.679	0.000	0.000	0.044
TRINITY_DN21926_c0_g1	0.498	1.426	1.775	0.962	0.417	0.246	0.666	0.514	0.802	0.959
TRINITY_DN219270_c1_g1	0.000	0.000	0.000	0.000	0.000	0.000	0.000	0.000	0.000	0.000
TRINITY_DN219272_c0_g1	0.000	0.000	0.000	0.000	0.000	0.000	0.000	0.000	0.874	0.000
TRINITY_DN219272_c1_g1	0.000	0.000	0.000	0.000	0.000	0.000	0.000	0.000	0.000	0.000
TRINITY_DN219274_c0_g1	0.000	0.000	0.000	0.000	0.000	0.000	0.000	0.000	0.000	1.217
TRINITY_DN219274_c1_g1	0.000	0.000	0.000	0.000	0.000	0.000	0.000	0.000	0.000	0.000
TRINITY_DN219277_c0_g1	0.173	0.420	0.000	0.000	0.000	0.000	0.000	0.000	0.212	0.070
TRINITY_DN219277_c0_g2	0.000	0.000	0.000	0.000	0.000	0.000	0.000	0.000	1.380	0.000
TRINITY_DN219277_c1_g1	0.000	0.000	0.000	1.828	0.665	0.586	0.374	0.000	0.000	0.163
TRINITY_DN219278_c0_g1	0.000	0.000	0.000	1.839	0.000	0.000	1.195	0.000	0.000	0.000
TRINITY_DN219279_c0_g1	0.000	0.000	0.000	0.000	0.000	0.000	0.000	0.000	0.000	0.559
TRINITY_DN219279_c0_g2	0.000	0.000	0.000	0.000	2.084	0.000	0.000	0.000	0.000	1.564
TRINITY_DN21927_c0_g1	4.783	0.000	9.789	2.654	0.000	3.026	0.000	7.237	11.878	9.117
TRINITY_DN21927_c1_g1	4.669	0.000	0.000	0.000	2.887	4.308	0.000	0.000	2.082	4.155
TRINITY_DN219281_c0_g1	0.000	0.000	0.000	0.000	0.000	0.000	0.000	0.000	0.000	0.000
TRINITY_DN219282_c0_g1	0.000	0.000	0.000	0.000	0.000	0.000	0.000	0.000	0.000	0.000
TRINITY_DN219282_c0_g2	0.000	0.000	3.822	0.000	0.000	0.000	0.000	0.000	0.690	0.000
TRINITY_DN219282_c0_g3	0.000	0.000	0.000	0.000	0.000	0.000	0.000	0.000	0.000	0.000
TRINITY_DN219282_c1_g1	0.000	0.000	0.000	1.281	0.000	0.000	0.846	0.000	0.000	1.053
TRINITY_DN219282_c2_g1	0.000	0.000	0.000	0.000	0.000	0.000	0.000	0.000	0.000	0.000
TRINITY_DN219286_c0_g1	0.000	0.000	2.001	1.109	0.000	1.089	0.000	0.000	3.312	3.361
TRINITY_DN219286_c2_g1	0.000	0.000	0.000	0.000	0.000	0.000	0.000	0.000	0.000	0.000
TRINITY_DN219287_c0_g1	0.000	0.000	0.000	0.000	0.000	0.000	0.000	0.000	0.000	0.000
TRINITY_DN219288_c0_g1	0.000	0.000	0.000	0.000	0.000	0.000	0.000	0.000	0.000	0.000
TRINITY_DN219288_c0_g2	0.000	0.000	0.000	0.000	0.000	0.000	0.000	0.000	0.000	0.000
TRINITY_DN219288_c1_g1	1.091	3.127	0.000	0.000	0.000	1.618	0.000	0.000	0.000	0.000
TRINITY_DN21928_c0_g1	0.000	0.000	0.000	0.000	1.368	4.927	0.000	0.000	0.000	3.473
TRINITY_DN21928_c0_g2	0.000	0.000	0.000	0.000	2.403	0.000	0.000	0.000	0.000	2.319
TRINITY_DN21928_c0_g3	0.000	0.000	0.000	0.000	0.000	0.000	0.000	0.000	0.000	0.966
TRINITY_DN219291_c0_g1	0.000	0.000	0.000	0.000	0.000	0.000	0.000	0.000	0.000	0.000
TRINITY_DN219292_c0_g1	0.000	2.603	0.000	0.000	0.000	3.996	0.000	0.000	0.000	0.216
TRINITY_DN219294_c1_g1	0.000	0.000	5.837	0.000	0.000	0.000	0.000	0.000	0.000	0.000
TRINITY_DN219295_c0_g1	0.000	0.000	0.000	0.000	2.131	0.000	0.000	0.000	0.000	0.000
TRINITY_DN219295_c1_g1	6.028	5.117	4.693	3.876	0.000	5.113	11.098	3.577	11.429	10.759
TRINITY_DN219296_c0_g1	0.000	0.587	1.380	0.000	1.138	0.499	0.000	0.000	0.000	3.198
TRINITY_DN219296_c0_g2	0.000	0.000	0.000	0.000	0.000	0.000	0.000	0.000	0.000	0.000
TRINITY_DN219296_c0_g3	0.599	0.620	0.802	0.691	0.000	0.218	0.531	0.304	0.227	1.460
TRINITY_DN219296_c3_g1	0.247	0.000	0.000	0.000	1.234	0.000	0.000	0.000	0.124	0.501
TRINITY_DN219296_c7_g1	0.000	0.000	0.000	0.000	0.000	0.000	0.000	0.000	0.000	0.000
TRINITY_DN219297_c0_g1	1.529	0.000	0.000	0.000	0.000	0.000	0.000	0.000	0.000	0.000
TRINITY_DN219297_c0_g2	0.000	0.000	0.000	0.000	0.000	0.000	0.000	0.000	0.292	0.000
TRINITY_DN219298_c0_g1	0.000	0.000	0.000	1.355	0.000	0.000	0.000	0.000	0.000	0.000
TRINITY_DN219298_c0_g2	0.000	0.000	0.000	0.000	0.000	0.000	0.000	0.000	0.000	0.000
TRINITY_DN219298_c1_g1	0.000	0.000	0.000	0.000	0.000	0.000	0.000	0.000	0.000	0.000
TRINITY_DN21929_c1_g1	0.000	0.000	0.000	0.000	0.000	0.000	0.000	0.000	0.000	0.000
TRINITY_DN21929_c2_g1	0.000	0.000	0.000	0.000	0.000	0.000	0.000	0.000	0.000	0.000
TRINITY_DN21929_c2_g2	0.000	0.000	0.000	0.000	0.000	0.000	0.000	0.000	0.000	0.000
TRINITY_DN21929_c3_g3	0.000	1.085	0.000	0.000	0.000	0.886	0.583	0.000	0.000	0.000
TRINITY_DN21929_c4_g2	0.000	0.000	0.000	0.000	0.000	0.000	0.000	0.000	0.669	0.000
TRINITY_DN21929_c5_g1	0.000	0.000	0.000	0.000	0.000	0.000	0.000	0.000	0.000	0.000
TRINITY_DN21929_c8_g1	2.613	0.000	0.000	0.000	4.231	0.000	0.000	0.000	1.308	0.000
TRINITY_DN2192_c0_g1	24.767	10.384	12.404	13.362	11.799	12.951	19.332	19.206	20.814	14.141
TRINITY_DN2192_c0_g2	15.579	17.594	18.941	11.491	15.873	19.333	5.394	14.294	14.795	4.185
TRINITY_DN2192_c1_g1	0.000	0.000	0.000	0.000	0.000	0.000	0.000	0.000	0.000	0.000
TRINITY_DN2192_c2_g1	0.000	0.000	0.000	0.000	0.000	0.000	0.000	0.000	0.000	0.000
TRINITY_DN219300_c0_g1	0.000	0.000	0.000	0.000	0.000	0.000	0.000	0.000	0.000	0.000
TRINITY_DN219301_c0_g1	0.000	0.000	0.000	0.000	0.000	0.000	0.000	0.000	0.000	0.000
TRINITY_DN219301_c0_g2	0.000	0.678	0.000	0.000	0.000	0.000	0.000	0.000	0.000	0.304
TRINITY_DN219301_c3_g1	0.621	1.120	0.000	0.000	0.000	0.000	0.000	0.000	0.000	0.000
TRINITY_DN219301_c4_g1	1.345	0.000	0.000	3.998	0.000	0.000	0.000	0.000	0.665	0.000
TRINITY_DN219301_c5_g1	0.000	0.000	0.000	0.000	0.000	0.000	0.000	0.000	0.000	0.000
TRINITY_DN219303_c0_g1	0.000	0.000	0.000	0.000	0.000	0.000	0.000	0.000	0.000	0.000
TRINITY_DN219303_c0_g2	0.000	0.000	0.000	0.000	0.000	0.000	0.000	0.000	0.000	0.000
TRINITY_DN219307_c0_g1	0.000	0.000	0.000	0.000	0.000	0.000	0.000	0.000	0.000	2.021
TRINITY_DN219307_c0_g2	0.919	0.000	0.000	0.000	0.000	0.000	0.000	0.000	0.452	1.134
TRINITY_DN219307_c1_g2	0.000	0.000	0.000	0.000	0.000	0.000	0.000	0.000	1.320	0.000
TRINITY_DN219307_c1_g3	0.000	0.000	0.000	0.000	0.000	0.000	0.000	0.000	0.000	0.000
TRINITY_DN219308_c0_g1	0.000	2.395	3.652	0.000	0.000	0.000	0.000	0.000	0.000	0.000
TRINITY_DN219309_c0_g1	0.000	0.000	0.000	1.028	1.129	2.013	0.000	0.000	0.336	0.840
TRINITY_DN21930_c0_g1	0.000	0.000	0.000	0.000	0.000	0.000	0.000	0.000	0.000	0.000
TRINITY_DN21930_c0_g2	0.000	0.000	2.547	0.000	0.000	0.000	0.000	0.000	2.021	0.762
TRINITY_DN21930_c1_g1	0.000	0.000	0.000	0.000	0.000	0.000	0.000	0.000	0.000	0.000
TRINITY_DN21930_c3_g1	0.000	0.000	0.000	0.000	0.000	0.000	0.000	0.000	0.000	0.000
TRINITY_DN219310_c0_g1	0.000	0.000	0.000	0.000	0.000	0.000	0.000	0.000	0.726	1.337
TRINITY_DN219310_c1_g1	0.000	0.000	0.000	0.000	0.000	0.000	0.000	0.000	0.000	0.880
TRINITY_DN219310_c2_g1	0.000	0.000	0.000	0.000	0.000	0.000	0.000	0.000	0.000	0.000
TRINITY_DN219311_c0_g1	0.000	0.000	0.000	0.000	0.000	0.000	0.000	0.000	0.000	0.000
TRINITY_DN219311_c0_g2	0.000	0.000	0.000	0.000	0.000	0.000	0.000	0.000	0.000	0.360
TRINITY_DN219311_c0_g3	0.000	0.000	0.000	0.000	0.000	0.000	0.000	0.000	0.000	0.951
TRINITY_DN219312_c0_g1	0.000	0.000	0.000	0.000	0.000	0.000	0.000	0.000	0.000	0.000
TRINITY_DN219312_c1_g1	0.000	0.000	0.000	0.000	0.000	0.000	0.000	0.000	0.000	0.000
TRINITY_DN219313_c0_g1	0.000	0.000	0.000	0.000	0.000	0.000	0.000	0.000	0.000	0.000
TRINITY_DN219313_c1_g1	0.000	0.000	0.000	0.000	0.000	0.000	0.000	0.000	0.000	0.000
TRINITY_DN219316_c0_g1	2.203	0.000	0.000	0.000	0.000	0.000	0.000	0.000	0.000	0.000
TRINITY_DN219316_c0_g2	0.000	0.000	0.000	0.000	0.000	0.000	0.000	0.000	0.000	0.000
TRINITY_DN219317_c0_g1	0.000	0.000	0.000	0.000	0.000	0.000	0.000	0.000	0.000	0.000
TRINITY_DN219319_c0_g1	0.000	0.000	0.000	0.000	0.000	0.000	0.000	0.000	0.000	0.000
TRINITY_DN219319_c2_g1	0.000	0.000	0.000	0.000	0.000	0.000	0.000	0.000	0.000	0.877
TRINITY_DN219319_c3_g1	0.000	0.000	0.000	0.000	0.000	0.000	0.765	0.000	0.000	0.000
TRINITY_DN219319_c4_g1	0.000	0.000	0.000	0.000	0.000	0.000	0.000	0.000	0.000	1.049
TRINITY_DN219319_c5_g1	0.000	3.245	0.000	0.000	0.000	0.000	0.000	0.000	0.000	0.000
TRINITY_DN219319_c7_g1	0.000	0.000	0.000	0.000	0.000	0.000	2.025	0.000	0.000	0.000
TRINITY_DN21931_c0_g1	5.263	4.106	0.388	0.442	3.369	1.264	1.643	1.182	3.654	4.725
TRINITY_DN21931_c0_g2	0.000	0.000	0.000	0.000	0.000	0.000	0.000	0.000	0.957	1.020
TRINITY_DN21931_c1_g1	1.778	7.640	2.431	0.000	2.912	2.605	0.971	7.187	11.382	0.000
TRINITY_DN219321_c0_g1	0.000	0.000	1.278	0.000	0.000	0.694	0.000	0.000	0.000	0.579
TRINITY_DN219323_c0_g1	0.000	0.000	0.000	0.000	0.000	0.000	0.000	0.000	0.000	0.000
TRINITY_DN219323_c0_g2	0.000	0.000	0.000	0.000	2.582	0.000	0.000	0.000	0.000	0.647
TRINITY_DN219323_c1_g1	0.000	0.947	0.000	0.000	0.000	0.000	0.000	0.000	0.000	0.000
TRINITY_DN219323_c3_g1	0.000	0.000	0.000	0.000	0.000	0.000	2.500	0.000	0.000	0.000
TRINITY_DN219325_c2_g1	0.000	0.000	0.000	0.000	0.000	0.000	0.000	0.000	0.000	0.000
TRINITY_DN219326_c0_g1	0.000	0.000	0.000	3.444	0.000	0.000	0.000	0.000	0.000	0.000
TRINITY_DN219326_c1_g1	0.684	0.000	0.927	1.028	0.000	0.000	0.000	0.000	0.000	0.280
TRINITY_DN219326_c1_g2	2.669	0.000	0.000	0.000	0.000	0.000	0.000	5.250	1.333	1.077
TRINITY_DN219326_c3_g1	0.000	0.000	0.000	0.000	0.000	0.000	0.000	0.000	0.818	0.673
TRINITY_DN219326_c7_g1	0.000	0.000	0.000	0.000	0.000	0.000	0.000	0.000	0.000	0.000
TRINITY_DN219326_c8_g1	0.000	0.000	0.000	0.000	1.847	1.669	0.000	0.000	0.000	0.462
TRINITY_DN219326_c9_g1	0.000	0.000	0.000	0.000	0.000	0.000	4.384	0.000	1.065	0.000
TRINITY_DN219328_c1_g1	0.000	0.000	0.000	0.000	0.000	0.000	0.000	0.000	0.000	0.000
TRINITY_DN219329_c0_g1	0.000	0.000	0.000	0.000	0.000	0.000	1.095	0.000	0.000	0.000
TRINITY_DN219329_c1_g1	2.241	0.000	0.000	0.000	0.000	0.000	0.000	0.000	0.000	0.000
TRINITY_DN219329_c4_g1	0.704	0.641	0.000	0.000	0.000	1.036	0.000	0.000	0.346	0.000
TRINITY_DN219329_c6_g1	2.001	0.000	0.000	0.000	0.000	0.000	0.000	0.000	0.000	0.000
TRINITY_DN21932_c0_g1	6.817	6.789	5.508	2.868	1.221	5.133	0.725	3.075	10.897	10.339
TRINITY_DN219330_c0_g1	0.000	0.000	0.000	0.000	0.000	0.000	0.000	0.000	0.000	0.000
TRINITY_DN219330_c0_g2	3.116	0.000	0.000	0.000	1.283	0.000	0.000	0.000	0.383	0.639
TRINITY_DN219330_c1_g1	0.000	0.000	0.000	0.000	0.000	0.000	0.000	0.000	0.000	0.000
TRINITY_DN219330_c1_g2	0.000	0.000	0.000	0.000	2.453	2.207	0.000	0.000	0.000	0.862
TRINITY_DN219330_c1_g3	0.000	0.000	0.000	0.000	0.000	0.000	0.000	0.000	0.000	0.000
TRINITY_DN219330_c2_g1	0.000	0.000	0.000	0.000	0.000	3.803	0.000	0.000	0.000	0.000
TRINITY_DN219330_c5_g1	0.000	0.000	0.000	0.000	0.000	0.000	0.000	0.000	0.000	0.000
TRINITY_DN219332_c1_g1	0.000	0.000	0.000	0.000	0.000	0.000	0.000	0.000	1.146	0.000
TRINITY_DN219333_c0_g1	0.000	0.000	0.000	0.000	0.000	0.000	0.000	0.000	0.000	0.000
TRINITY_DN219337_c0_g2	0.000	0.000	0.000	0.000	0.000	0.000	1.004	0.000	0.000	0.000
TRINITY_DN219337_c1_g1	0.000	0.000	0.000	0.000	0.000	0.000	0.000	0.000	2.757	0.000
TRINITY_DN219338_c0_g2	0.000	0.000	0.000	0.000	0.000	0.000	0.000	0.000	0.000	0.000
TRINITY_DN219338_c1_g1	1.555	1.681	3.137	1.183	0.645	0.568	1.449	0.000	0.774	1.424
TRINITY_DN219338_c2_g1	0.485	1.710	1.236	0.000	0.000	0.711	0.921	0.000	0.302	1.593
TRINITY_DN219338_c2_g2	0.000	2.047	0.000	0.000	0.000	0.000	0.000	0.000	0.000	0.000
TRINITY_DN219338_c5_g1	0.000	0.000	0.000	0.000	0.555	0.000	0.000	0.000	0.000	0.358
TRINITY_DN219338_c7_g1	0.000	0.000	0.000	0.000	0.000	0.000	0.000	0.000	0.000	0.942
TRINITY_DN219338_c8_g1	0.000	0.000	0.000	0.000	0.000	0.000	0.000	0.000	0.000	0.000
TRINITY_DN219338_c9_g1	0.000	0.000	0.000	0.000	0.000	0.000	0.000	0.000	0.000	0.000
TRINITY_DN219339_c0_g1	0.000	0.000	0.000	0.000	0.000	0.000	0.000	0.000	0.000	0.000
TRINITY_DN21933_c0_g1	0.881	0.560	0.000	0.000	1.027	0.000	0.000	0.000	0.865	0.000
TRINITY_DN21933_c0_g2	0.000	1.455	0.000	0.000	0.000	0.000	3.055	0.000	1.482	2.025
TRINITY_DN21933_c0_g4	0.000	0.000	0.000	0.000	0.000	0.000	0.000	0.000	0.000	0.000
TRINITY_DN21933_c0_g5	2.159	4.365	4.099	2.218	2.453	2.207	0.000	3.052	0.741	3.067
TRINITY_DN21933_c1_g1	0.907	1.700	0.000	9.159	1.494	2.696	0.000	1.885	0.892	0.000
TRINITY_DN21933_c3_g1	0.000	0.000	0.000	0.000	3.587	0.000	0.000	0.000	0.000	0.000
TRINITY_DN219340_c0_g1	0.000	0.644	0.000	0.000	0.000	0.000	0.000	0.000	0.000	0.000
TRINITY_DN219341_c0_g1	0.000	0.000	0.000	0.000	0.000	0.000	0.000	0.000	0.000	0.000
TRINITY_DN219341_c1_g1	1.027	0.000	0.000	0.000	0.000	0.000	0.000	0.000	0.000	0.000
TRINITY_DN219344_c2_g1	0.316	0.000	0.000	0.000	0.000	0.000	0.290	0.000	0.158	0.257
TRINITY_DN219344_c4_g1	0.000	0.000	0.000	0.000	0.000	0.000	0.000	3.618	0.000	0.000
TRINITY_DN219345_c0_g1	0.000	0.000	0.000	0.000	0.000	0.000	0.000	0.000	1.168	0.951
TRINITY_DN219345_c1_g1	0.000	0.000	0.000	0.000	0.000	0.000	0.000	0.000	0.000	0.000
TRINITY_DN219345_c1_g2	0.000	0.000	0.000	0.000	0.000	0.000	0.000	0.000	0.000	0.000
TRINITY_DN219345_c2_g1	0.000	1.515	0.000	0.000	0.000	0.000	0.000	0.000	0.000	0.638
TRINITY_DN219345_c3_g1	0.000	0.000	0.000	0.000	0.000	0.000	0.000	0.000	0.000	0.466
TRINITY_DN219346_c0_g1	0.000	0.000	0.000	0.000	3.711	0.000	0.000	0.000	1.136	0.000
TRINITY_DN219347_c0_g1	0.000	0.000	0.000	0.000	0.000	0.000	0.000	0.000	0.000	0.000
TRINITY_DN219348_c1_g1	0.000	0.000	0.000	0.000	0.000	0.000	0.000	0.000	0.371	0.152
TRINITY_DN219348_c2_g1	0.000	0.000	0.000	0.320	1.045	0.000	0.187	0.000	0.000	0.085
TRINITY_DN219348_c3_g1	1.185	1.138	0.000	0.000	1.949	1.331	0.000	0.000	0.000	0.958
TRINITY_DN219349_c0_g1	0.000	0.945	0.000	0.000	0.000	1.481	0.000	0.000	0.000	1.229
TRINITY_DN219349_c1_g1	0.000	0.000	0.000	0.000	0.000	0.000	0.000	0.000	0.000	0.000
TRINITY_DN21934_c0_g1	0.000	0.000	0.000	0.000	0.000	0.000	0.000	0.000	0.000	0.000
TRINITY_DN21934_c0_g2	1.634	0.000	0.000	0.000	0.000	0.000	0.000	1.134	0.000	0.000
TRINITY_DN219351_c0_g2	0.000	0.000	0.000	0.000	0.000	0.000	0.000	0.000	0.000	0.000
TRINITY_DN219353_c0_g1	0.000	0.000	0.000	0.000	0.000	0.000	0.000	0.000	0.000	0.000
TRINITY_DN219354_c1_g1	0.865	1.329	1.179	3.002	1.426	0.000	0.857	0.000	0.588	0.440
TRINITY_DN219354_c2_g1	1.985	1.918	0.000	2.930	0.000	0.000	2.041	0.000	0.987	1.619
TRINITY_DN219354_c4_g1	2.223	4.257	3.023	3.250	0.000	3.204	0.000	0.000	0.000	0.000
TRINITY_DN219355_c0_g1	0.000	0.000	0.000	0.000	0.000	0.000	0.000	0.000	0.000	0.000
TRINITY_DN219355_c0_g2	0.000	0.000	0.000	0.000	0.000	0.000	0.000	0.000	0.000	0.000
TRINITY_DN219355_c1_g1	0.292	0.683	0.000	0.823	0.000	0.000	0.406	0.000	0.000	0.844
TRINITY_DN219355_c2_g1	0.000	0.000	0.000	0.000	0.000	0.000	0.000	0.000	0.000	0.000
TRINITY_DN219355_c2_g2	0.000	0.000	0.000	0.000	0.000	0.000	0.000	0.000	0.000	0.000
TRINITY_DN219355_c4_g1	0.000	0.000	2.547	0.000	0.000	0.000	0.000	0.000	0.000	0.000
TRINITY_DN219355_c5_g1	0.000	0.000	0.000	0.000	0.000	0.000	0.000	0.000	0.000	0.000
TRINITY_DN219355_c6_g1	4.144	0.000	0.000	3.045	0.000	0.000	0.000	0.000	0.000	2.529
TRINITY_DN219355_c7_g1	0.000	0.000	0.000	0.000	0.000	0.000	0.000	0.000	0.000	0.000
TRINITY_DN219357_c0_g1	0.000	0.000	0.000	0.000	0.000	0.000	0.000	0.000	0.000	0.000
TRINITY_DN219357_c1_g1	0.000	0.000	0.000	1.035	0.000	0.000	0.000	0.000	0.000	0.000
TRINITY_DN219357_c1_g2	0.000	0.000	0.000	0.000	0.000	0.000	0.000	0.000	0.000	0.000
TRINITY_DN219357_c1_g3	1.335	0.605	1.808	0.000	0.000	0.000	0.000	0.000	0.656	1.092
TRINITY_DN219357_c3_g1	0.214	0.179	0.000	0.000	0.000	0.000	0.000	0.436	0.216	0.000
TRINITY_DN219357_c4_g1	0.000	1.646	0.000	2.498	0.000	0.000	0.000	0.000	0.842	1.269
TRINITY_DN219357_c5_g1	0.000	0.000	0.000	0.000	0.000	0.000	0.000	0.000	0.000	0.000
TRINITY_DN219358_c0_g1	0.000	0.000	0.000	0.000	0.000	0.000	0.000	0.000	0.712	0.000
TRINITY_DN219358_c1_g1	0.000	0.000	0.000	0.000	0.000	0.000	0.000	0.000	0.000	2.208
TRINITY_DN219359_c1_g1	0.000	0.000	0.000	0.000	0.000	0.000	0.000	0.000	0.000	0.000
TRINITY_DN21935_c0_g1	0.000	2.502	3.652	0.000	0.000	0.000	0.000	0.000	2.666	0.000
TRINITY_DN21935_c0_g2	0.000	0.000	0.000	0.000	0.000	0.000	0.000	0.000	0.000	0.000
TRINITY_DN21935_c1_g1	0.000	0.000	2.037	0.000	0.000	0.000	0.000	0.000	1.409	0.000
TRINITY_DN21935_c2_g1	0.000	0.000	0.000	0.000	0.000	0.000	0.000	0.000	0.000	0.000
TRINITY_DN21935_c4_g1	0.000	0.000	0.000	0.000	0.000	0.000	0.000	0.000	0.000	0.000
TRINITY_DN219360_c0_g1	0.000	0.000	0.000	2.537	0.000	0.000	0.000	0.000	0.000	0.000
TRINITY_DN219360_c1_g1	0.000	0.000	0.000	0.000	0.000	0.000	0.000	0.000	0.000	0.000
TRINITY_DN219361_c0_g1	0.000	0.000	0.000	0.000	0.000	0.000	1.456	0.000	0.000	0.000
TRINITY_DN219362_c1_g1	0.000	0.000	0.000	0.000	0.000	0.000	0.000	0.000	0.000	0.000
TRINITY_DN219362_c2_g1	0.000	0.000	0.000	0.000	0.000	0.000	0.000	0.000	0.000	0.000
TRINITY_DN219363_c0_g1	0.000	0.000	0.000	0.000	0.000	0.000	0.000	0.000	0.487	0.000
TRINITY_DN219365_c0_g1	0.000	0.000	0.000	0.000	0.000	0.000	0.000	0.000	0.000	0.000
TRINITY_DN219366_c0_g1	0.000	0.000	0.000	0.000	0.000	0.000	0.000	0.000	0.000	0.000
TRINITY_DN219366_c0_g2	0.000	0.000	0.000	0.000	0.000	0.000	0.000	0.000	0.000	0.000
TRINITY_DN219366_c2_g1	0.000	0.000	0.000	0.000	0.000	0.000	0.000	0.000	0.000	0.000
TRINITY_DN219367_c0_g1	0.000	0.000	0.000	0.000	0.000	0.000	0.000	0.000	0.800	0.000
TRINITY_DN219367_c1_g1	0.000	0.000	0.000	0.000	0.000	0.000	0.000	0.000	0.000	0.464
TRINITY_DN21936_c0_g1	0.000	0.000	0.000	0.000	0.000	1.165	0.000	0.000	0.000	0.000
TRINITY_DN21936_c0_g3	0.000	0.500	0.000	0.000	0.000	0.000	0.686	0.000	0.276	0.000
TRINITY_DN21936_c1_g1	0.000	0.000	0.000	0.000	0.000	0.000	0.000	0.000	2.450	2.973
TRINITY_DN219370_c0_g1	0.000	0.000	0.000	0.000	0.000	0.000	0.000	0.000	0.000	0.269
TRINITY_DN219372_c0_g1	0.919	0.000	1.255	0.000	0.000	0.000	0.915	0.000	0.000	0.000
TRINITY_DN219372_c2_g1	0.000	0.000	0.000	0.000	0.000	0.000	0.000	0.000	0.000	0.000
TRINITY_DN219373_c0_g1	2.016	0.000	0.000	0.000	0.000	0.000	0.000	0.000	0.000	1.644
TRINITY_DN219374_c1_g1	0.000	0.000	0.000	0.000	0.000	0.000	1.780	0.000	0.440	0.000
TRINITY_DN219375_c1_g1	0.000	1.904	0.000	0.000	0.000	0.000	0.000	0.000	0.000	0.804
TRINITY_DN219376_c0_g1	0.000	0.000	0.000	0.000	0.000	0.000	0.000	0.000	0.000	0.000
TRINITY_DN219377_c0_g1	0.000	0.114	0.000	0.000	0.000	0.433	0.122	0.000	0.000	0.000
TRINITY_DN219378_c0_g1	0.000	0.330	0.000	1.163	0.000	0.000	0.000	0.000	0.190	0.466
TRINITY_DN219379_c0_g1	0.000	0.000	0.000	0.000	0.000	0.000	0.000	0.000	0.000	0.000
TRINITY_DN219379_c0_g2	0.000	0.000	0.000	0.000	0.000	0.000	0.000	0.000	0.000	0.398
TRINITY_DN21937_c0_g1	0.000	0.000	0.000	0.000	0.000	0.000	0.000	0.000	0.000	1.300
TRINITY_DN21937_c1_g1	0.000	0.000	0.000	0.000	0.000	0.000	0.089	0.000	0.000	0.045
TRINITY_DN21937_c1_g2	1.892	1.835	2.587	0.000	0.000	0.000	0.000	3.799	0.000	3.094
TRINITY_DN21937_c2_g1	0.000	0.000	0.000	0.000	0.000	0.000	0.000	0.000	0.000	0.000
TRINITY_DN21937_c2_g2	0.579	2.075	1.567	0.875	0.958	0.000	1.965	4.797	2.159	2.603
TRINITY_DN21937_c2_g3	5.338	0.000	0.000	0.000	0.000	0.000	0.109	0.000	0.000	0.000
TRINITY_DN21937_c3_g1	0.000	0.982	0.000	0.000	0.000	0.971	0.528	0.000	0.000	0.117
TRINITY_DN21937_c4_g1	0.000	0.000	0.000	0.000	0.000	0.000	0.000	0.000	0.000	0.000
TRINITY_DN21937_c6_g1	0.000	0.000	0.000	0.000	0.000	0.000	0.000	0.000	0.000	0.000
TRINITY_DN21937_c8_g4	0.000	0.000	0.000	0.000	0.000	0.000	0.000	0.000	0.000	0.000
TRINITY_DN219380_c0_g1	0.000	0.000	0.000	0.000	0.000	0.000	0.000	0.000	0.000	0.000
TRINITY_DN219380_c0_g2	0.000	0.000	0.000	1.298	0.000	0.000	0.000	0.000	0.000	0.000
TRINITY_DN219380_c0_g4	0.000	0.000	0.000	0.000	0.000	0.000	0.000	0.000	0.000	0.000
TRINITY_DN219380_c4_g1	0.000	0.000	0.000	0.000	0.000	0.000	0.000	0.000	0.000	0.000
TRINITY_DN219380_c5_g1	0.000	0.000	0.000	0.000	0.000	0.000	0.000	0.000	0.000	0.000
TRINITY_DN219381_c0_g1	0.000	0.000	0.000	0.000	0.000	0.000	0.000	0.000	0.000	2.043
TRINITY_DN219381_c2_g1	0.000	0.000	0.000	3.586	0.000	0.872	0.573	0.000	0.879	1.398
TRINITY_DN219381_c2_g2	0.000	0.000	0.000	0.000	0.000	0.000	0.000	0.000	0.573	0.477
TRINITY_DN219381_c5_g1	0.000	0.000	0.000	0.000	0.000	0.000	0.000	0.000	0.000	0.000
TRINITY_DN219381_c6_g1	0.000	0.000	0.000	0.000	0.000	0.000	0.000	0.000	0.000	0.000
TRINITY_DN219382_c0_g2	0.000	0.000	0.000	0.000	0.000	0.000	0.000	0.000	0.000	0.371
TRINITY_DN219382_c2_g1	0.000	0.000	1.707	0.000	0.000	0.000	0.000	0.000	0.000	0.000
TRINITY_DN219382_c2_g2	0.000	0.000	0.000	0.000	0.000	0.000	0.000	0.000	0.000	0.000
TRINITY_DN219382_c2_g3	0.000	0.000	0.000	0.000	0.000	0.000	0.000	0.000	0.000	0.000
TRINITY_DN219382_c3_g1	0.000	0.000	0.000	0.000	0.000	0.000	0.000	0.000	0.914	0.000
TRINITY_DN219382_c4_g2	0.000	0.000	0.000	0.000	0.000	0.000	0.000	0.000	0.000	0.000
TRINITY_DN219382_c5_g1	1.478	0.675	0.000	0.000	0.000	0.000	0.000	0.000	0.000	0.000
TRINITY_DN219382_c6_g1	0.000	0.000	0.000	0.000	0.000	0.000	0.000	0.000	0.000	0.000
TRINITY_DN219384_c0_g1	0.000	0.000	0.000	0.000	0.000	0.000	0.000	0.000	0.355	0.000
TRINITY_DN219385_c0_g1	0.000	0.000	0.000	0.000	0.000	0.000	0.000	0.000	0.000	0.000
TRINITY_DN219386_c2_g1	0.000	0.000	0.000	0.000	6.658	2.957	0.000	0.000	0.000	0.000
TRINITY_DN219387_c0_g1	0.000	0.000	0.000	0.000	0.000	0.000	0.000	0.000	0.000	1.259
TRINITY_DN219389_c0_g1	0.000	0.000	0.000	0.000	0.000	0.000	0.000	0.000	0.000	0.000
TRINITY_DN21938_c0_g3	1.218	0.000	0.000	2.246	0.000	0.000	1.548	6.171	0.751	0.870
TRINITY_DN21938_c1_g1	0.000	0.000	0.000	0.000	0.000	0.000	0.000	0.000	0.000	0.000
TRINITY_DN21938_c1_g4	1.260	0.000	0.000	3.759	2.071	1.869	0.000	0.000	1.869	0.519
TRINITY_DN21938_c4_g1	0.000	0.931	1.344	0.000	0.000	0.000	0.000	0.000	0.485	0.000
TRINITY_DN219391_c0_g1	1.714	0.218	1.411	0.811	0.441	0.574	1.047	0.000	0.935	0.749
TRINITY_DN219391_c0_g2	0.000	0.000	0.000	0.000	0.000	0.000	0.000	0.000	0.000	0.880
TRINITY_DN219391_c10_g1	0.000	0.000	0.000	0.000	0.000	0.000	0.000	0.000	0.000	0.000
TRINITY_DN219391_c11_g1	0.000	0.000	0.000	0.000	0.000	0.000	0.000	0.000	0.000	0.000
TRINITY_DN219391_c4_g1	0.000	0.000	0.000	0.000	0.000	0.000	0.000	0.000	0.000	0.000
TRINITY_DN219391_c6_g1	0.000	1.374	2.032	0.000	0.000	0.000	0.000	0.000	0.737	0.000
TRINITY_DN219392_c0_g1	0.000	0.000	0.000	0.000	0.000	0.000	0.000	0.000	0.000	0.839
TRINITY_DN219393_c0_g1	0.000	0.000	0.632	0.000	0.000	1.373	0.608	0.000	0.589	0.416
TRINITY_DN219393_c2_g1	0.000	0.000	0.000	0.000	0.000	0.000	0.000	0.000	0.000	0.000
TRINITY_DN219394_c1_g1	0.000	0.000	0.000	0.000	0.000	0.000	0.000	0.000	0.000	0.296
TRINITY_DN219395_c0_g1	0.000	0.000	0.000	0.000	0.000	0.464	0.000	0.000	0.318	0.129
TRINITY_DN219395_c0_g2	0.000	0.000	0.000	1.999	0.000	0.000	0.000	0.000	1.330	0.552
TRINITY_DN219395_c1_g1	0.000	0.000	0.000	0.000	0.000	0.000	0.000	0.000	0.221	0.000
TRINITY_DN219395_c3_g1	0.000	0.000	0.347	0.000	0.000	0.000	0.000	0.000	0.130	0.210
TRINITY_DN219395_c5_g1	0.584	0.000	0.000	0.000	0.000	0.858	0.000	0.000	0.000	0.239
TRINITY_DN219395_c6_g1	0.000	0.000	0.000	0.000	0.000	0.000	0.000	0.000	0.179	0.729
TRINITY_DN219395_c9_g1	0.000	0.000	0.000	0.000	0.000	0.000	0.000	2.996	0.000	0.000
TRINITY_DN219396_c0_g2	0.000	0.000	0.000	0.000	0.000	0.000	0.000	0.000	0.000	0.000
TRINITY_DN219397_c0_g1	0.000	0.000	0.000	0.000	0.000	0.000	0.000	0.000	0.000	1.111
TRINITY_DN219398_c0_g1	0.891	0.000	0.000	0.000	1.468	0.000	0.000	0.000	0.438	0.000
TRINITY_DN21939_c0_g2	1.107	0.000	0.814	0.000	0.000	0.000	0.000	0.000	0.000	0.226
TRINITY_DN21939_c0_g4	1.340	0.000	0.000	0.677	0.000	0.653	0.000	0.000	0.664	0.655
TRINITY_DN21939_c1_g1	0.000	0.000	0.732	0.000	0.000	0.000	0.000	0.000	0.268	0.221
TRINITY_DN21939_c1_g2	0.658	0.000	0.000	1.980	0.000	0.000	0.000	0.688	0.000	0.000
TRINITY_DN21939_c1_g3	0.000	0.558	0.000	0.000	0.000	0.000	0.000	0.797	0.000	0.000
TRINITY_DN21939_c1_g4	0.637	0.000	0.000	0.000	0.000	0.000	0.000	0.866	0.000	0.000
TRINITY_DN21939_c1_g5	1.317	0.283	1.236	1.575	0.489	0.850	0.000	0.000	0.921	1.019
TRINITY_DN21939_c1_g6	0.000	0.000	0.000	0.000	0.000	0.000	0.000	0.000	0.000	0.435
TRINITY_DN21939_c4_g1	0.000	0.000	2.133	0.000	0.000	0.000	0.000	0.000	0.000	0.638
TRINITY_DN2193_c0_g1	3.138	4.958	14.292	6.112	5.356	8.815	2.941	2.670	8.280	8.794
TRINITY_DN2193_c13_g1	0.000	0.000	0.000	0.000	0.000	0.000	0.000	0.000	0.000	0.000
TRINITY_DN2193_c14_g1	0.000	0.000	0.000	0.000	0.000	0.000	0.000	0.000	0.000	0.000
TRINITY_DN2193_c1_g1	5.897	13.761	2.637	8.694	6.237	11.926	4.964	0.000	8.851	12.144
TRINITY_DN2193_c2_g1	0.000	0.000	0.000	0.000	0.000	0.000	0.000	0.000	0.000	0.000
TRINITY_DN219400_c0_g1	0.000	0.000	0.000	0.517	0.000	1.483	0.000	0.000	0.000	0.000
TRINITY_DN219403_c0_g1	1.148	0.000	1.571	0.000	0.000	0.000	1.159	0.000	0.567	0.000
TRINITY_DN219403_c1_g1	0.000	0.000	0.000	0.000	0.000	0.000	0.000	0.000	0.000	0.000
TRINITY_DN219404_c0_g1	0.000	0.000	0.000	0.000	0.000	0.000	0.000	0.000	0.000	1.686
TRINITY_DN219405_c0_g1	0.000	0.000	0.000	0.000	0.000	0.000	0.000	0.000	0.000	0.000
TRINITY_DN219407_c0_g1	0.000	0.000	0.000	0.000	0.000	0.000	0.000	0.000	0.000	0.000
TRINITY_DN219408_c0_g1	0.000	0.000	0.000	0.000	0.000	0.000	0.000	0.000	0.000	0.000
TRINITY_DN219408_c0_g2	0.000	0.000	0.000	0.000	0.000	0.000	0.000	0.000	0.965	0.833
TRINITY_DN219408_c1_g1	0.000	0.000	0.000	0.000	0.000	0.000	0.000	0.000	0.000	1.160
TRINITY_DN219408_c2_g1	0.000	2.692	1.899	0.000	0.000	0.000	0.000	0.000	0.686	1.138
TRINITY_DN219408_c3_g1	1.114	0.000	0.000	0.000	1.829	0.000	0.000	0.000	0.549	0.000
TRINITY_DN219409_c0_g1	0.000	0.000	0.000	0.000	0.000	0.000	0.000	0.000	0.000	0.319
TRINITY_DN219409_c0_g3	0.000	0.000	0.000	0.000	0.000	0.000	0.000	0.000	0.000	0.000
TRINITY_DN219409_c0_g5	0.000	1.589	0.000	0.000	0.000	0.000	0.000	0.000	0.607	0.351
TRINITY_DN219409_c2_g1	0.000	0.000	0.000	0.000	0.000	0.000	0.000	0.000	1.461	0.000
TRINITY_DN219409_c3_g1	0.000	0.000	2.690	0.000	0.000	0.000	0.000	0.000	0.000	0.804
TRINITY_DN219409_c4_g1	0.000	0.681	0.000	0.000	1.226	0.000	0.000	0.000	0.000	0.000
TRINITY_DN219410_c1_g1	0.000	0.000	0.000	0.000	0.000	0.000	0.000	0.000	0.000	0.000
TRINITY_DN219412_c1_g1	0.000	0.940	1.357	0.000	0.000	1.474	0.000	0.000	0.000	0.000
TRINITY_DN219412_c2_g1	0.000	0.000	0.000	0.000	0.000	0.000	1.350	0.000	0.657	0.000
TRINITY_DN219413_c0_g1	0.000	0.000	0.000	0.000	0.000	0.000	0.000	0.000	0.000	0.000
TRINITY_DN219413_c0_g2	0.000	0.000	0.000	0.000	0.000	0.000	0.000	4.201	0.000	0.000
TRINITY_DN219413_c1_g1	0.000	2.166	3.084	0.000	0.000	0.000	0.000	0.000	0.000	0.000
TRINITY_DN219414_c5_g1	0.000	0.000	0.000	0.000	0.000	0.000	0.000	0.000	0.000	0.000
TRINITY_DN219415_c0_g1	0.000	0.000	0.000	0.000	0.000	0.000	0.000	0.000	0.000	0.000
TRINITY_DN219415_c1_g1	0.000	0.000	0.000	0.000	0.000	0.000	0.000	0.000	0.000	0.000
TRINITY_DN219415_c2_g1	0.000	0.000	0.000	0.000	0.000	0.000	0.000	0.000	0.000	0.000
TRINITY_DN219416_c0_g1	0.000	0.000	0.000	0.000	0.000	0.000	0.000	0.000	0.000	0.000
TRINITY_DN219417_c0_g1	0.311	0.000	0.000	0.000	1.034	0.453	2.564	0.000	0.155	1.388
TRINITY_DN219417_c1_g1	0.000	0.000	0.000	0.000	0.000	0.000	0.000	0.000	0.000	0.000
TRINITY_DN219417_c1_g2	0.000	0.000	0.000	0.000	0.000	0.000	0.000	0.000	0.000	0.000
TRINITY_DN219417_c2_g1	0.000	0.000	0.000	0.000	0.000	0.000	0.000	0.000	0.000	0.235
TRINITY_DN219417_c3_g1	0.000	0.000	0.000	0.000	0.000	0.000	0.936	0.000	0.000	0.000
TRINITY_DN219417_c3_g2	0.000	0.000	0.000	0.000	0.000	0.000	0.000	0.000	1.103	0.000
TRINITY_DN219417_c4_g1	0.000	0.000	0.000	0.000	0.000	0.000	0.000	0.000	0.000	0.000
TRINITY_DN219417_c5_g1	0.000	0.000	0.000	0.000	0.000	0.000	0.000	0.000	0.000	0.000
TRINITY_DN219417_c6_g1	0.000	0.000	0.000	0.000	0.000	0.000	0.000	0.000	0.000	0.000
TRINITY_DN219418_c0_g2	0.000	0.000	0.000	0.000	0.000	0.000	0.000	2.620	0.000	2.097
TRINITY_DN219418_c1_g1	0.000	0.000	0.000	0.000	0.000	0.000	0.000	0.000	0.000	0.000
TRINITY_DN219418_c2_g1	0.000	0.000	0.000	0.000	0.000	0.000	0.000	0.000	0.000	0.000
TRINITY_DN219418_c3_g1	0.000	5.109	0.000	0.000	0.000	0.000	0.000	0.000	0.000	0.000
TRINITY_DN219418_c4_g1	0.000	0.000	0.000	0.000	0.000	0.000	0.000	0.000	0.000	0.000
TRINITY_DN219419_c0_g1	0.000	0.000	0.000	0.000	0.000	0.000	0.000	0.000	0.000	0.887
TRINITY_DN219419_c2_g1	0.000	0.000	0.000	0.000	0.000	0.000	0.000	0.000	0.000	0.762
TRINITY_DN21941_c0_g1	76.820	119.224	79.934	60.982	63.886	117.576	87.810	118.870	104.245	232.016
TRINITY_DN219420_c0_g1	0.000	0.000	0.000	0.000	0.000	0.000	0.000	0.000	0.000	0.000
TRINITY_DN219420_c2_g1	0.000	0.000	0.000	0.000	0.000	0.000	0.000	0.000	0.000	0.000
TRINITY_DN219420_c3_g1	0.000	0.000	0.000	0.000	0.000	0.000	0.000	0.000	0.000	0.000
TRINITY_DN219422_c1_g1	0.000	1.998	2.823	0.000	0.000	0.000	2.125	0.000	0.000	1.686
TRINITY_DN219424_c0_g1	0.000	0.000	0.000	0.000	0.000	0.000	0.000	0.000	0.000	0.000
TRINITY_DN219425_c0_g1	0.000	0.000	0.000	0.000	0.000	0.000	0.000	0.000	1.065	0.000
TRINITY_DN219426_c0_g1	0.000	0.000	0.000	0.000	0.000	0.000	0.000	0.000	0.000	0.000
TRINITY_DN219427_c0_g1	0.000	0.000	0.000	2.335	0.000	0.000	0.000	0.000	0.000	1.294
TRINITY_DN219428_c0_g2	0.704	0.000	0.000	0.000	0.000	0.000	0.686	0.000	0.346	1.441
TRINITY_DN219428_c0_g4	0.000	0.000	0.000	0.000	0.000	0.000	0.000	0.000	1.113	0.000
TRINITY_DN219428_c0_g5	0.000	0.000	0.000	0.000	0.000	0.000	2.563	0.000	0.000	0.000
TRINITY_DN219428_c0_g6	0.000	0.000	0.000	0.000	0.000	0.000	0.000	0.000	0.000	0.000
TRINITY_DN219429_c0_g1	0.000	0.000	0.000	0.000	1.314	0.000	0.000	0.000	0.000	0.327
TRINITY_DN219429_c1_g1	0.000	0.000	0.000	1.580	1.729	0.000	0.000	0.000	0.000	0.432
TRINITY_DN21942_c0_g1	0.000	2.560	0.000	0.000	2.169	2.177	0.000	2.709	0.419	0.892
TRINITY_DN21942_c0_g2	0.000	0.000	0.000	0.000	0.000	0.000	0.000	0.000	0.000	0.000
TRINITY_DN219430_c0_g1	0.000	0.000	0.000	0.000	0.000	0.000	0.000	0.000	0.000	0.506
TRINITY_DN219430_c1_g1	0.000	0.000	0.000	0.000	0.000	0.000	0.000	0.000	0.000	0.000
TRINITY_DN219432_c0_g1	2.182	0.000	0.000	0.000	0.000	0.000	2.232	0.000	1.085	0.000
TRINITY_DN219432_c0_g2	0.000	0.000	0.000	0.000	0.000	0.000	0.000	0.000	0.000	0.000
TRINITY_DN219434_c0_g1	0.000	0.000	0.000	0.000	0.000	0.000	0.000	0.000	0.000	0.798
TRINITY_DN219434_c0_g3	0.000	0.000	0.000	0.000	0.000	1.495	0.315	0.000	0.170	0.416
TRINITY_DN219434_c1_g1	0.000	0.000	0.000	0.000	0.000	0.000	1.128	0.000	0.000	0.164
TRINITY_DN219434_c2_g1	0.563	0.000	0.000	0.000	0.000	0.000	0.000	0.000	0.278	0.460
TRINITY_DN219436_c0_g1	0.000	2.102	0.000	0.000	0.000	0.000	0.000	0.000	0.000	0.000
TRINITY_DN219436_c1_g1	0.000	0.000	0.000	0.000	0.000	0.000	0.755	1.598	0.659	0.000
TRINITY_DN219436_c1_g3	0.000	0.000	0.000	0.000	0.000	2.585	0.000	0.000	0.000	0.000
TRINITY_DN219436_c1_g4	0.000	0.000	0.000	0.000	0.000	0.000	0.000	0.000	0.000	0.000
TRINITY_DN219436_c1_g5	0.000	0.000	0.000	0.000	0.000	0.000	0.000	0.000	0.000	0.000
TRINITY_DN219437_c0_g1	0.000	0.000	0.000	0.000	0.000	0.000	0.000	0.000	0.000	0.000
TRINITY_DN219437_c1_g1	0.000	0.000	0.000	0.000	0.000	0.000	0.000	0.000	0.286	0.710
TRINITY_DN219438_c0_g1	0.000	0.000	0.000	0.000	0.000	0.000	0.000	0.000	0.000	0.000
TRINITY_DN219439_c0_g1	0.000	0.000	0.000	0.000	0.000	0.000	0.000	0.000	0.000	0.000
TRINITY_DN21943_c0_g1	0.000	0.000	0.000	0.000	0.000	0.000	0.000	0.000	0.000	0.000
TRINITY_DN21943_c1_g1	0.000	0.000	0.000	0.000	0.000	0.000	0.000	0.000	0.000	0.000
TRINITY_DN21943_c1_g5	0.000	0.000	0.000	0.000	0.000	0.000	0.000	0.000	0.000	0.000
TRINITY_DN21943_c2_g1	0.000	2.877	0.000	0.000	0.000	0.000	0.000	0.000	0.000	0.000
TRINITY_DN21943_c5_g1	0.000	0.000	0.000	0.000	0.000	0.000	0.000	0.000	0.000	0.000
TRINITY_DN219441_c0_g1	0.000	0.000	0.000	0.000	0.000	0.000	0.000	0.000	0.000	0.243
TRINITY_DN219442_c0_g1	0.000	0.000	0.000	7.159	0.000	0.000	0.000	0.000	0.000	0.000
TRINITY_DN219442_c0_g3	0.000	0.000	0.000	0.000	0.000	0.000	0.000	0.000	0.000	0.000
TRINITY_DN219442_c1_g1	0.000	0.000	0.000	0.000	0.000	0.000	0.000	0.000	0.000	0.000
TRINITY_DN219442_c3_g1	0.000	0.242	0.000	0.000	0.000	0.000	0.000	0.000	0.000	0.000
TRINITY_DN219442_c4_g1	0.000	0.000	0.000	0.000	0.000	0.000	0.000	0.000	0.000	0.000
TRINITY_DN219442_c5_g1	0.000	0.000	0.000	0.000	0.000	0.000	0.000	0.000	3.959	0.000
TRINITY_DN219442_c6_g1	2.593	0.000	0.000	0.000	0.000	0.000	0.000	0.000	1.296	0.000
TRINITY_DN219442_c7_g1	0.000	0.000	0.000	0.000	0.000	0.000	0.000	0.000	0.000	0.000
TRINITY_DN219443_c1_g1	1.336	3.892	0.000	0.000	0.000	0.000	0.000	0.000	0.661	0.000
TRINITY_DN219443_c5_g1	0.000	0.000	0.000	0.000	0.000	0.000	0.000	0.000	0.000	1.214
TRINITY_DN219444_c1_g1	0.000	0.000	0.000	0.000	0.000	0.000	0.067	0.000	0.000	0.000
TRINITY_DN219444_c3_g1	0.000	0.000	0.000	0.000	0.000	0.000	0.000	0.000	0.000	0.000
TRINITY_DN219444_c4_g1	0.000	0.000	0.000	0.000	0.000	0.000	0.000	0.000	0.000	0.000
TRINITY_DN219444_c5_g1	0.000	0.000	0.000	0.000	0.000	0.000	0.000	0.000	0.000	0.000
TRINITY_DN219445_c0_g2	0.000	0.000	2.731	0.000	0.000	2.912	0.000	0.000	0.000	4.077
TRINITY_DN219446_c0_g1	0.000	0.000	0.000	0.000	0.000	0.000	0.000	0.000	0.000	1.701
TRINITY_DN219446_c0_g2	0.000	0.000	1.049	0.000	0.000	1.141	1.518	0.000	0.380	0.317
TRINITY_DN219446_c0_g4	0.284	0.131	0.000	0.243	0.000	0.230	0.140	0.000	0.240	0.192
TRINITY_DN219446_c0_g5	0.000	0.612	0.000	0.000	2.227	0.000	0.000	0.000	0.332	0.552
TRINITY_DN219446_c0_g6	0.073	0.000	0.479	0.000	0.000	0.000	0.000	0.000	0.000	0.000
TRINITY_DN219446_c3_g1	0.000	0.000	0.000	0.000	0.000	0.000	0.000	0.000	0.000	0.000
TRINITY_DN219448_c0_g1	0.000	0.000	0.000	0.000	0.000	0.000	0.000	0.000	0.000	0.000
TRINITY_DN219449_c0_g1	0.000	0.000	0.000	0.000	0.000	0.000	0.000	0.000	0.000	0.000
TRINITY_DN21944_c0_g1	0.000	0.000	0.000	0.000	0.000	0.000	0.000	0.000	0.000	0.000
TRINITY_DN219452_c0_g1	0.000	0.000	0.000	0.000	0.000	0.000	0.000	0.000	0.000	0.000
TRINITY_DN219453_c1_g1	0.000	0.000	0.000	0.000	0.000	0.000	0.000	0.000	0.000	0.000
TRINITY_DN219454_c0_g2	0.000	0.000	0.000	0.000	0.000	0.000	0.000	4.808	0.000	2.944
TRINITY_DN219455_c0_g1	0.000	0.000	0.000	0.000	0.000	0.000	0.000	0.000	0.000	0.000
TRINITY_DN219456_c0_g1	0.000	0.000	0.000	0.000	0.000	0.000	0.000	0.000	0.853	0.000
TRINITY_DN219457_c0_g1	0.266	0.000	0.000	0.000	0.000	0.684	0.242	0.544	0.000	0.324
TRINITY_DN219457_c0_g2	0.000	0.000	0.000	0.000	0.000	0.000	0.000	0.000	0.000	0.656
TRINITY_DN219458_c0_g1	0.000	0.000	0.000	0.000	0.000	0.000	0.000	0.000	0.000	1.552
TRINITY_DN219458_c1_g1	0.000	0.000	0.000	0.000	0.000	0.000	0.000	0.000	0.000	0.000
TRINITY_DN219458_c2_g1	0.000	0.000	0.000	0.000	0.000	0.000	0.000	0.000	0.000	0.000
TRINITY_DN219458_c3_g1	0.000	1.313	0.000	0.000	0.000	0.000	0.000	0.000	0.000	1.667
TRINITY_DN219459_c0_g1	0.000	0.000	0.000	0.000	0.000	0.000	0.000	0.000	0.000	2.148
TRINITY_DN219459_c0_g2	0.000	0.000	0.000	0.000	0.000	0.000	0.000	0.000	0.000	0.000
TRINITY_DN21945_c0_g1	0.000	0.000	0.000	0.000	0.000	0.000	0.000	0.000	0.000	0.000
TRINITY_DN21945_c0_g2	0.607	0.000	0.000	0.000	1.362	0.000	0.000	1.715	0.407	0.000
TRINITY_DN21945_c0_g3	0.000	0.000	0.000	0.000	0.000	4.278	0.000	5.919	3.584	1.191
TRINITY_DN21945_c2_g1	0.000	0.000	0.000	0.000	0.000	0.000	0.000	0.000	0.000	0.000
TRINITY_DN219460_c0_g1	1.479	0.000	0.000	0.000	0.000	0.000	0.000	3.705	0.000	1.214
TRINITY_DN219460_c2_g1	0.000	0.000	0.000	0.000	0.000	0.000	0.000	0.000	0.000	0.000
TRINITY_DN219460_c2_g2	0.000	0.000	0.000	0.000	0.000	0.000	0.000	0.000	0.000	0.000
TRINITY_DN219461_c0_g2	1.280	0.000	0.000	0.000	2.707	0.000	0.000	0.000	0.631	1.200
TRINITY_DN219461_c0_g3	0.000	0.000	0.000	0.000	0.000	0.000	0.000	0.000	0.000	0.000
TRINITY_DN219461_c0_g6	0.984	0.000	1.344	0.000	0.000	1.461	0.000	0.000	0.969	0.000
TRINITY_DN219461_c2_g1	0.000	0.000	0.000	0.000	0.000	0.000	0.000	0.000	0.000	0.000
TRINITY_DN219462_c0_g1	0.000	0.000	0.000	0.000	0.000	0.000	0.000	0.000	0.000	0.000
TRINITY_DN219462_c1_g1	0.000	0.000	0.000	0.000	0.000	0.000	0.000	0.000	0.000	0.000
TRINITY_DN219462_c2_g1	0.000	0.000	0.000	0.000	0.000	0.000	0.000	0.000	0.000	0.000
TRINITY_DN219462_c4_g1	0.000	0.000	0.000	0.000	0.000	0.000	0.000	0.000	0.000	0.000
TRINITY_DN219462_c5_g1	0.000	0.000	0.000	0.000	0.000	0.000	0.000	0.000	2.564	0.000
TRINITY_DN219462_c8_g1	0.000	0.000	0.000	0.000	0.000	0.000	0.000	0.000	0.000	0.000
TRINITY_DN219463_c1_g1	0.000	0.000	0.000	0.000	0.000	0.000	0.000	0.000	1.813	1.488
TRINITY_DN219464_c1_g1	0.000	0.000	0.000	0.000	0.000	0.000	0.000	0.000	1.707	0.000
TRINITY_DN219465_c0_g1	0.567	3.835	0.000	0.000	0.000	0.000	2.041	0.000	0.000	0.000
TRINITY_DN219466_c0_g2	0.000	2.217	0.000	0.000	0.000	0.000	0.000	0.000	0.000	0.000
TRINITY_DN219468_c0_g1	0.000	0.000	0.000	0.000	0.000	0.000	0.000	0.000	0.000	1.049
TRINITY_DN219469_c0_g1	0.000	0.000	1.555	0.000	0.000	0.000	0.000	0.000	0.000	0.000
TRINITY_DN21946_c0_g1	0.000	0.523	0.000	0.000	1.054	0.000	0.840	1.603	0.842	0.576
TRINITY_DN21946_c0_g2	0.533	0.000	0.476	1.091	0.000	1.808	0.000	0.000	0.442	0.000
TRINITY_DN21946_c0_g3	0.000	0.000	0.000	0.000	0.000	0.000	0.000	0.000	0.000	2.469
TRINITY_DN21946_c0_g4	1.985	0.000	0.000	2.930	0.000	2.891	0.000	0.000	0.000	0.000
TRINITY_DN21946_c0_g5	0.000	1.757	0.000	0.865	0.568	0.000	0.000	1.054	1.364	0.939
TRINITY_DN21946_c1_g1	0.246	0.414	0.000	0.000	0.000	0.000	0.444	0.502	0.304	0.200
TRINITY_DN21946_c1_g2	0.872	0.000	1.189	1.753	0.000	0.000	0.000	0.000	0.000	1.519
TRINITY_DN21946_c2_g1	0.000	0.000	0.000	0.000	8.943	0.000	0.000	0.000	0.000	1.121
TRINITY_DN21946_c6_g1	0.000	0.000	0.000	0.000	0.000	0.000	0.000	0.000	0.000	0.000
TRINITY_DN219470_c0_g1	5.054	1.131	0.000	0.000	0.000	0.000	0.000	0.000	0.583	2.424
TRINITY_DN219470_c2_g2	0.000	0.000	0.000	0.000	0.000	0.000	0.000	0.000	0.000	0.000
TRINITY_DN219471_c0_g1	1.489	0.000	0.000	0.000	0.000	0.000	0.000	0.000	0.000	0.610
TRINITY_DN219472_c0_g1	0.254	0.000	0.340	0.388	0.000	0.000	0.000	0.000	0.000	0.475
TRINITY_DN219473_c0_g1	0.000	0.000	0.000	0.000	0.000	0.000	0.000	0.000	0.000	0.000
TRINITY_DN219473_c1_g1	0.000	0.000	0.000	0.000	0.000	0.434	0.132	0.000	0.000	0.000
TRINITY_DN219473_c2_g1	0.000	0.000	0.000	0.000	0.000	0.000	0.000	0.000	1.345	0.673
TRINITY_DN219473_c3_g1	0.000	0.000	0.000	0.000	0.000	0.000	0.000	0.000	0.000	0.000
TRINITY_DN219474_c0_g1	0.000	0.000	0.000	0.000	0.000	0.000	0.000	0.000	0.000	0.000
TRINITY_DN219474_c1_g1	0.000	0.000	0.000	4.073	0.000	0.000	0.000	0.000	0.000	0.000
TRINITY_DN219476_c0_g1	0.000	0.000	0.000	0.000	0.000	0.678	0.000	0.000	0.000	0.377
TRINITY_DN219477_c0_g1	0.000	0.000	0.000	0.000	0.000	0.000	0.000	0.000	0.000	0.000
TRINITY_DN219477_c0_g2	0.000	0.000	0.000	0.000	0.000	0.000	0.000	0.000	0.000	0.000
TRINITY_DN219478_c0_g1	0.000	0.000	0.000	0.000	0.000	0.000	0.000	0.000	0.000	0.000
TRINITY_DN219479_c0_g1	0.000	0.000	0.000	0.000	0.000	0.000	0.000	0.000	0.000	0.000
TRINITY_DN21947_c0_g1	0.000	0.229	0.542	0.000	0.451	0.000	0.000	0.000	0.000	0.000
TRINITY_DN219481_c0_g3	0.000	2.490	0.000	0.000	0.000	0.000	0.000	0.000	0.000	0.219
TRINITY_DN219481_c1_g1	0.000	0.000	0.000	0.000	3.557	0.000	0.000	0.000	0.000	2.816
TRINITY_DN219482_c0_g1	0.000	0.000	1.271	1.397	0.000	0.000	0.000	0.000	0.000	0.000
TRINITY_DN219483_c0_g1	0.000	0.000	0.000	0.000	0.000	0.000	0.000	0.000	0.000	0.000
TRINITY_DN219483_c0_g2	1.640	1.779	2.206	0.623	0.680	0.599	0.000	0.000	2.037	1.335
TRINITY_DN219483_c1_g1	0.000	0.000	0.000	0.000	0.000	0.000	0.000	0.000	1.193	0.000
TRINITY_DN219483_c2_g1	0.000	0.000	0.000	0.000	0.000	0.000	0.000	0.000	0.000	0.000
TRINITY_DN219483_c4_g1	0.000	0.926	0.000	0.000	0.000	0.000	0.000	0.000	0.000	1.608
TRINITY_DN219483_c6_g1	2.613	0.000	0.000	0.000	4.231	0.000	0.000	0.000	1.308	0.000
TRINITY_DN219485_c0_g1	0.746	0.209	1.333	1.521	2.094	1.085	0.449	0.507	0.626	0.707
TRINITY_DN219486_c0_g1	8.248	0.000	0.000	0.000	0.000	0.000	0.000	0.000	0.000	1.111
TRINITY_DN219486_c1_g1	0.000	0.000	0.000	0.000	0.000	0.000	2.367	0.000	0.000	0.000
TRINITY_DN219487_c0_g1	0.000	1.200	0.000	0.000	0.000	0.000	0.000	0.000	0.000	0.000
TRINITY_DN219489_c0_g2	0.000	0.453	0.000	0.000	0.000	0.000	0.488	0.000	0.000	0.000
TRINITY_DN219489_c0_g3	0.000	0.000	0.000	0.000	0.000	0.000	0.000	0.000	0.842	0.690
TRINITY_DN219489_c1_g1	0.000	0.000	0.000	0.000	0.000	0.000	0.000	0.000	0.000	0.756
TRINITY_DN219489_c2_g1	0.000	0.000	0.000	0.000	0.000	0.000	0.000	0.000	0.448	0.000
TRINITY_DN21948_c0_g1	1.714	0.000	0.000	0.000	0.000	0.000	0.000	0.000	0.355	0.487
TRINITY_DN21948_c0_g3	0.000	0.000	0.000	3.222	0.000	3.175	0.000	0.000	0.000	0.000
TRINITY_DN219490_c0_g1	0.000	0.000	0.000	0.000	0.000	0.000	0.000	0.000	0.535	0.000
TRINITY_DN219490_c1_g1	0.000	0.000	0.000	0.000	0.000	0.000	0.000	0.000	0.000	0.000
TRINITY_DN219491_c0_g1	0.000	0.000	0.000	0.000	0.000	0.000	0.000	0.000	0.000	0.768
TRINITY_DN219491_c0_g2	0.000	0.000	0.000	0.000	0.000	0.000	0.000	0.000	0.000	0.539
TRINITY_DN219491_c0_g3	0.000	0.000	0.000	0.000	0.000	0.000	0.000	0.000	0.000	0.000
TRINITY_DN219491_c0_g4	0.000	0.000	0.000	0.000	0.000	0.000	0.000	0.000	1.282	2.079
TRINITY_DN219491_c1_g1	0.000	0.000	0.000	7.073	0.000	0.000	0.000	0.000	0.000	0.000
TRINITY_DN219491_c2_g1	1.690	0.000	0.000	0.000	8.296	0.000	0.000	0.000	0.000	0.000
TRINITY_DN219491_c2_g2	1.715	3.342	0.000	0.000	0.000	5.025	1.753	0.000	0.853	0.700
TRINITY_DN219491_c3_g1	0.000	0.000	0.000	0.000	0.000	0.000	0.000	0.000	0.669	0.000
TRINITY_DN219491_c5_g1	0.000	0.000	2.609	0.000	0.000	0.000	0.000	0.000	0.000	0.000
TRINITY_DN219491_c6_g1	0.000	0.000	0.000	0.000	2.977	0.000	0.000	0.000	0.000	0.000
TRINITY_DN219491_c8_g1	0.000	0.000	0.000	0.000	0.000	0.000	0.000	0.000	0.000	0.000
TRINITY_DN219493_c1_g1	0.000	0.000	0.000	0.000	0.000	0.000	0.000	0.000	0.000	0.000
TRINITY_DN219494_c0_g1	0.000	0.000	0.000	0.000	0.000	0.000	0.000	0.000	0.000	0.791
TRINITY_DN219494_c0_g2	0.000	0.000	0.000	0.000	0.000	0.000	0.000	0.000	0.000	0.423
TRINITY_DN219495_c0_g1	0.000	0.000	0.000	0.000	0.000	0.000	0.000	0.000	0.000	0.277
TRINITY_DN219495_c0_g2	0.000	0.000	0.000	0.000	0.000	0.000	0.000	0.000	0.000	0.000
TRINITY_DN219495_c0_g3	0.556	0.235	0.373	0.425	0.463	0.810	0.000	1.135	0.139	0.371
TRINITY_DN219496_c0_g1	0.000	0.000	0.000	0.000	0.000	0.000	0.000	0.000	0.000	0.000
TRINITY_DN219497_c0_g1	0.000	0.000	1.642	0.000	0.000	0.000	0.000	0.000	0.000	0.985
TRINITY_DN219498_c0_g1	0.000	0.000	0.000	0.000	0.000	0.000	0.000	0.000	0.000	0.000
TRINITY_DN219499_c0_g1	0.000	0.000	0.000	0.000	0.000	0.000	0.000	0.000	0.942	0.000
TRINITY_DN219499_c1_g1	0.000	0.000	0.000	0.000	0.000	0.000	0.000	0.000	0.000	1.119
TRINITY_DN21949_c0_g1	1.867	2.017	2.306	2.322	1.262	3.242	3.444	2.591	5.310	1.782
TRINITY_DN2194_c0_g1	0.000	0.000	0.000	0.000	0.745	0.000	0.402	0.000	0.151	0.363
TRINITY_DN2194_c0_g4	0.000	0.000	0.000	0.000	0.000	0.000	0.000	0.000	0.000	0.000
TRINITY_DN2194_c0_g5	0.000	0.000	0.000	0.000	0.000	0.000	0.000	0.000	0.000	0.000
TRINITY_DN2194_c0_g6	0.000	0.298	2.331	0.000	0.000	0.000	0.000	1.422	0.286	0.000
TRINITY_DN2194_c0_g7	1.102	0.235	1.108	0.000	0.000	0.809	0.253	0.562	0.831	0.675
TRINITY_DN2194_c0_g9	0.000	0.000	0.000	0.000	0.000	0.000	0.000	0.000	0.000	0.000
TRINITY_DN2194_c1_g1	0.000	0.000	0.000	0.000	0.000	0.000	0.000	0.000	0.000	0.000
TRINITY_DN2194_c2_g1	0.000	0.000	0.000	0.000	0.000	0.000	0.000	0.000	0.000	0.000
TRINITY_DN2194_c3_g1	0.000	0.000	0.000	0.000	0.000	0.000	0.000	0.000	0.000	0.000
TRINITY_DN2194_c5_g1	0.512	0.000	0.000	0.000	0.000	0.000	0.000	0.000	0.000	0.000
TRINITY_DN219500_c0_g1	0.000	0.000	0.000	0.000	0.000	3.951	0.000	0.000	0.000	0.000
TRINITY_DN219500_c0_g2	0.000	0.000	2.918	0.000	0.000	0.000	0.000	0.000	0.000	0.000
TRINITY_DN219500_c1_g1	0.000	0.000	2.609	0.000	6.230	0.000	0.000	0.000	0.000	0.000
TRINITY_DN219501_c0_g1	0.000	0.000	0.000	0.000	0.000	0.000	0.000	0.000	1.214	0.000
TRINITY_DN219503_c0_g1	0.000	0.000	0.000	0.000	0.000	0.000	0.000	0.000	1.813	0.000
TRINITY_DN219504_c0_g1	0.000	0.000	0.000	0.000	0.000	0.000	0.000	0.000	0.000	0.000
TRINITY_DN219505_c0_g1	0.246	0.207	0.329	0.000	2.046	0.000	0.444	0.501	0.493	0.598
TRINITY_DN219505_c0_g2	0.000	0.000	0.000	0.000	0.000	0.000	0.000	0.000	0.000	0.177
TRINITY_DN219508_c0_g1	0.000	0.000	0.000	0.000	0.000	0.000	0.000	0.000	0.795	0.000
TRINITY_DN21950_c0_g1	0.000	0.000	0.000	0.000	0.000	0.000	0.000	0.000	1.308	0.000
TRINITY_DN21950_c1_g1	0.000	0.000	0.000	0.000	0.000	0.000	0.000	0.000	0.000	1.049
TRINITY_DN21950_c1_g3	0.000	0.000	0.000	0.000	0.000	0.000	0.000	0.000	0.000	0.000
TRINITY_DN219510_c1_g2	0.000	2.578	0.000	0.000	0.000	0.000	0.000	0.000	0.917	0.000
TRINITY_DN219513_c0_g1	0.000	0.000	0.000	0.000	0.000	0.000	0.000	0.000	0.000	0.000
TRINITY_DN219515_c0_g1	1.892	0.000	0.000	0.000	0.000	0.000	0.000	0.000	0.000	0.000
TRINITY_DN219515_c0_g2	0.000	0.000	0.000	0.000	0.000	0.000	0.000	0.000	0.000	0.000
TRINITY_DN219516_c2_g1	0.000	0.000	0.000	0.000	1.414	1.273	0.000	0.000	0.000	0.705
TRINITY_DN219517_c0_g1	0.000	0.000	0.000	0.000	0.000	0.000	0.000	0.000	2.416	0.000
TRINITY_DN219519_c0_g1	0.000	0.625	0.976	2.210	0.000	0.530	0.000	0.000	0.000	0.000
TRINITY_DN21951_c0_g2	0.000	0.000	0.000	0.000	0.000	0.000	0.000	0.000	0.000	0.647
TRINITY_DN21951_c1_g1	0.000	0.000	0.000	0.000	0.000	0.000	0.000	0.000	0.000	0.000
TRINITY_DN21951_c3_g1	0.000	0.000	0.000	0.000	0.000	0.000	0.000	0.000	0.000	0.000
TRINITY_DN21951_c4_g1	0.000	0.000	0.000	0.000	0.000	0.000	2.089	0.000	0.000	0.000
TRINITY_DN21951_c5_g1	0.000	0.000	0.000	1.858	0.000	0.000	0.000	0.000	0.000	0.000
TRINITY_DN21951_c6_g1	0.000	0.000	0.000	0.000	0.000	0.000	0.000	0.000	0.000	0.000
TRINITY_DN21951_c7_g1	0.000	0.000	0.000	0.000	0.000	0.000	0.000	0.000	0.000	0.000
TRINITY_DN219520_c0_g1	0.000	0.000	0.000	0.000	0.000	0.000	0.000	0.000	0.000	0.000
TRINITY_DN219521_c0_g2	0.954	1.327	1.561	1.756	0.532	1.385	0.558	0.645	1.210	0.861
TRINITY_DN219521_c1_g1	1.895	0.570	0.000	0.000	0.000	0.000	0.000	0.000	0.000	0.000
TRINITY_DN219521_c2_g1	0.000	0.000	0.000	0.000	3.711	0.000	0.000	0.000	0.000	0.000
TRINITY_DN219521_c3_g1	0.000	0.000	0.000	0.000	0.000	0.000	0.000	0.000	0.000	0.000
TRINITY_DN219522_c0_g1	0.000	0.000	0.000	0.000	0.000	0.000	0.000	0.000	0.000	0.000
TRINITY_DN219522_c0_g2	0.000	0.000	0.000	0.000	0.000	0.000	0.000	2.268	0.000	0.450
TRINITY_DN219523_c0_g1	0.000	0.000	0.000	0.000	0.000	0.000	0.000	0.000	0.000	0.613
TRINITY_DN219524_c1_g1	0.000	0.000	0.000	0.000	0.000	0.000	0.000	0.000	0.000	0.000
TRINITY_DN219527_c1_g1	4.650	0.000	0.000	0.000	0.000	0.000	1.580	3.144	0.000	4.437
TRINITY_DN219529_c0_g1	0.000	0.000	0.000	0.000	0.000	0.000	0.796	0.000	0.000	0.000
TRINITY_DN21952_c1_g1	0.000	0.000	0.000	0.000	0.000	0.000	0.000	0.000	0.000	0.000
TRINITY_DN21952_c2_g1	0.000	0.108	0.351	1.464	0.437	3.273	0.347	0.000	0.877	0.478
TRINITY_DN21952_c3_g1	0.000	0.000	0.000	0.000	0.000	0.000	0.000	0.000	0.657	0.000
TRINITY_DN219530_c0_g1	0.804	0.000	0.000	0.000	0.000	1.189	0.000	0.000	0.000	0.000
TRINITY_DN219533_c0_g1	0.000	0.000	0.000	2.246	0.000	2.392	0.000	0.000	0.000	0.000
TRINITY_DN219534_c0_g1	0.000	0.000	0.000	0.000	0.000	0.000	1.992	0.000	0.000	2.079
TRINITY_DN219535_c0_g2	0.000	0.000	0.000	0.000	0.000	0.000	0.000	0.000	0.000	0.000
TRINITY_DN219535_c1_g1	0.000	0.000	0.000	0.000	0.000	0.000	0.000	0.000	0.000	0.000
TRINITY_DN219535_c3_g1	0.000	0.000	0.000	0.000	0.000	0.000	0.000	0.000	0.546	0.000
TRINITY_DN219535_c8_g1	0.000	0.000	0.000	0.000	0.000	0.000	0.000	0.000	0.000	0.000
TRINITY_DN219536_c0_g1	3.095	0.000	0.000	0.000	0.000	0.000	0.000	0.000	0.000	0.000
TRINITY_DN219538_c0_g1	0.000	0.000	0.561	1.281	0.000	0.000	0.000	0.000	0.371	0.000
TRINITY_DN219538_c1_g2	0.495	0.000	0.332	0.000	0.825	0.000	0.000	0.000	0.000	0.000
TRINITY_DN219538_c1_g3	0.000	0.000	0.000	0.000	0.000	0.000	0.000	0.000	0.000	0.000
TRINITY_DN219538_c7_g1	0.000	0.000	0.000	0.000	0.000	0.000	0.000	0.000	0.000	0.000
TRINITY_DN219538_c8_g1	0.000	0.000	0.000	0.000	0.000	0.000	0.000	0.000	0.812	0.000
TRINITY_DN219539_c1_g2	0.000	0.000	0.000	0.000	0.000	0.000	0.000	0.000	0.000	0.909
TRINITY_DN21953_c0_g1	0.000	0.000	0.000	0.000	0.000	0.000	0.000	0.000	0.000	0.000
TRINITY_DN21953_c1_g1	0.000	0.000	0.000	0.000	0.000	0.000	0.613	0.000	0.000	0.000
TRINITY_DN21953_c2_g1	1.678	0.000	0.000	0.000	0.000	0.000	0.000	0.000	0.000	0.000
TRINITY_DN21953_c3_g1	0.000	0.000	0.000	0.000	0.000	0.000	0.000	0.000	0.000	0.000
TRINITY_DN219540_c0_g1	0.000	0.000	0.000	0.000	0.000	0.000	0.000	0.000	0.000	0.000
TRINITY_DN219540_c1_g1	0.000	0.000	0.000	0.000	0.000	0.000	0.000	0.000	0.000	0.000
TRINITY_DN219541_c0_g1	1.212	1.164	1.661	1.811	5.985	0.000	1.231	0.000	1.198	2.491
TRINITY_DN219541_c1_g1	0.485	0.428	0.000	0.000	0.000	0.000	0.000	0.000	0.000	0.000
TRINITY_DN219542_c0_g1	0.000	0.000	0.000	0.000	0.000	0.000	0.000	0.000	0.000	0.000
TRINITY_DN219547_c0_g1	0.000	0.000	0.000	0.000	0.000	0.000	0.000	0.000	1.236	0.000
TRINITY_DN219547_c0_g3	0.000	0.000	0.000	0.000	0.000	0.000	0.000	0.000	0.000	0.000
TRINITY_DN219547_c0_g4	0.000	0.000	0.000	0.000	0.000	0.000	0.000	0.000	0.000	0.000
TRINITY_DN219549_c0_g1	2.696	0.000	0.000	0.000	0.000	0.000	0.000	0.000	0.000	0.365
TRINITY_DN219549_c0_g2	0.000	0.000	0.000	0.000	0.000	0.000	0.000	0.000	0.000	0.000
TRINITY_DN219549_c1_g1	1.442	0.000	0.000	0.955	0.000	0.931	0.000	1.314	0.625	0.777
TRINITY_DN21954_c0_g1	2.436	0.000	0.000	3.519	0.000	0.000	0.000	0.000	0.401	1.502
TRINITY_DN21954_c1_g1	0.000	0.000	0.000	2.120	0.000	0.000	0.000	0.000	0.000	0.000
TRINITY_DN219550_c0_g1	0.000	0.000	0.000	0.000	0.000	0.000	0.000	0.000	0.000	0.000
TRINITY_DN219550_c1_g1	0.000	0.000	0.000	0.000	0.000	0.000	0.000	0.000	0.000	0.000
TRINITY_DN219552_c0_g1	2.319	0.000	0.000	0.000	0.000	0.000	0.000	0.000	0.000	0.000
TRINITY_DN219553_c0_g1	1.085	1.036	0.000	0.000	0.000	0.000	0.000	0.000	0.000	1.335
TRINITY_DN219554_c0_g1	0.640	0.343	2.603	0.000	1.715	2.822	0.740	1.327	0.513	1.309
TRINITY_DN219554_c1_g1	1.085	0.000	0.000	0.000	0.000	1.610	4.362	0.000	0.000	0.000
TRINITY_DN219554_c2_g1	0.000	0.000	0.000	0.000	0.000	0.000	0.000	0.000	0.000	0.000
TRINITY_DN219556_c0_g1	0.000	0.000	0.000	0.000	0.000	0.000	0.000	0.000	0.000	0.276
TRINITY_DN219557_c0_g1	0.000	0.000	0.000	0.000	2.005	0.000	0.000	0.000	0.000	0.501
TRINITY_DN219558_c0_g1	0.000	1.306	0.000	0.000	0.000	0.000	1.368	0.000	0.000	0.000
TRINITY_DN219558_c1_g1	0.000	0.000	0.000	0.000	0.000	0.000	0.000	4.266	0.000	0.000
TRINITY_DN219559_c0_g1	0.000	0.000	0.000	0.000	0.000	0.000	0.000	0.000	1.117	0.000
TRINITY_DN219559_c1_g1	0.000	0.000	0.000	0.000	0.000	0.000	0.000	0.000	0.000	0.000
TRINITY_DN21955_c0_g1	33.221	18.558	25.105	19.132	20.664	18.196	21.581	9.636	40.842	29.479
TRINITY_DN21955_c1_g1	1.029	0.920	0.650	0.937	0.000	0.000	1.723	0.000	0.000	0.000
TRINITY_DN21955_c1_g2	1.342	1.321	3.337	1.086	1.552	2.943	1.116	1.657	3.382	1.693
TRINITY_DN21955_c2_g1	0.000	2.560	2.591	3.865	0.000	7.605	6.520	22.081	11.786	6.566
TRINITY_DN21955_c3_g2	0.000	0.000	0.000	0.000	0.000	0.000	0.000	0.000	0.122	0.099
TRINITY_DN21955_c7_g1	0.490	0.000	0.000	0.000	0.000	0.356	0.000	0.000	0.369	0.199
TRINITY_DN219560_c0_g1	0.000	0.000	0.000	0.000	0.000	1.295	0.865	0.000	0.000	0.000
TRINITY_DN219562_c1_g1	0.000	0.000	0.000	0.000	0.000	0.000	0.000	0.000	1.647	0.344
TRINITY_DN219562_c2_g1	0.000	0.000	0.000	0.000	0.000	0.000	0.000	0.000	0.000	0.000
TRINITY_DN219563_c0_g4	0.000	0.000	0.000	0.000	0.000	0.000	0.000	0.000	1.136	1.850
TRINITY_DN219563_c1_g1	2.223	2.128	9.068	3.250	0.000	3.204	0.503	0.000	2.206	1.804
TRINITY_DN219563_c1_g2	0.000	0.000	0.000	0.000	0.000	0.000	1.765	0.000	0.000	0.000
TRINITY_DN219563_c2_g1	0.000	0.000	0.000	0.000	0.000	0.000	0.000	0.000	0.867	0.000
TRINITY_DN219563_c3_g1	0.000	0.000	0.000	0.000	0.000	1.696	0.000	0.000	0.000	0.000
TRINITY_DN219563_c4_g1	0.000	0.894	0.000	1.423	1.561	1.409	0.000	1.968	0.467	0.779
TRINITY_DN219566_c0_g1	0.000	0.000	0.000	0.000	0.000	0.000	0.000	0.000	0.000	0.000
TRINITY_DN219567_c0_g1	0.000	0.000	0.000	0.000	0.000	0.000	0.000	0.000	0.000	0.000
TRINITY_DN219569_c0_g1	0.000	0.000	0.000	0.000	0.000	0.000	0.000	0.000	0.000	0.353
TRINITY_DN219569_c1_g2	1.022	0.000	0.000	0.000	0.000	0.000	0.000	0.000	0.000	0.419
TRINITY_DN219569_c3_g1	0.000	0.000	0.000	0.000	4.433	3.951	0.000	0.000	0.000	0.000
TRINITY_DN21956_c0_g1	0.000	0.000	0.000	0.000	0.000	0.000	0.000	0.000	0.000	0.000
TRINITY_DN21956_c1_g1	0.000	0.000	0.000	0.000	0.000	0.000	0.000	0.000	0.268	0.000
TRINITY_DN21956_c2_g1	0.000	5.911	22.453	8.560	0.000	0.000	6.701	0.000	0.000	0.000
TRINITY_DN219570_c0_g1	0.000	0.000	0.000	0.000	0.000	0.000	0.000	3.453	0.848	1.054
TRINITY_DN219571_c0_g1	0.000	1.421	0.000	0.000	0.000	0.000	0.000	0.000	0.000	0.000
TRINITY_DN219572_c0_g2	0.000	0.000	0.000	0.000	0.000	0.000	0.000	0.000	0.000	1.891
TRINITY_DN219572_c1_g1	1.759	0.000	0.000	0.000	0.000	0.000	0.000	0.000	0.865	0.000
TRINITY_DN219572_c1_g2	0.000	0.000	0.000	0.000	0.000	0.000	0.000	0.000	0.000	0.000
TRINITY_DN219572_c2_g1	0.000	0.000	0.000	0.000	0.000	0.000	0.000	0.000	0.000	0.000
TRINITY_DN219572_c3_g1	0.000	0.000	0.000	0.000	0.000	0.000	0.000	0.000	0.000	0.985
TRINITY_DN219573_c1_g1	0.000	0.000	0.000	0.000	0.000	1.634	0.000	0.000	1.630	0.000
TRINITY_DN219574_c0_g1	0.000	0.000	0.000	0.000	0.000	0.000	0.000	0.000	0.000	0.000
TRINITY_DN219574_c1_g1	0.000	0.000	0.000	0.000	0.000	0.000	0.000	0.000	0.000	0.000
TRINITY_DN219574_c1_g3	0.000	0.000	0.000	0.961	0.000	0.000	0.000	0.000	0.314	0.261
TRINITY_DN219574_c1_g4	0.000	2.146	0.000	3.274	0.000	0.000	0.000	0.000	0.000	0.909
TRINITY_DN219574_c1_g5	0.000	1.446	2.037	0.000	2.435	0.000	0.000	0.000	0.000	0.610
TRINITY_DN219574_c2_g1	0.000	0.000	2.081	0.000	0.000	0.000	0.752	1.593	0.000	0.366
TRINITY_DN219574_c3_g1	0.000	0.000	0.000	0.000	0.000	0.000	0.000	0.000	0.000	0.000
TRINITY_DN219575_c0_g1	0.000	0.000	0.000	0.000	0.000	0.000	0.000	1.448	0.343	1.748
TRINITY_DN219575_c1_g1	2.383	3.434	0.000	0.000	3.921	0.000	2.418	0.000	0.589	0.000
TRINITY_DN219575_c2_g1	0.000	0.000	0.000	0.000	0.000	0.000	0.000	0.000	0.000	2.059
TRINITY_DN219576_c0_g1	1.438	0.000	0.000	0.000	0.921	1.634	0.000	0.000	0.275	0.233
TRINITY_DN219579_c0_g1	2.194	1.049	1.500	1.641	0.000	0.000	0.000	0.000	1.081	0.000
TRINITY_DN21957_c0_g1	0.191	1.326	0.370	0.410	0.167	0.000	0.289	0.811	1.128	0.315
TRINITY_DN219581_c0_g1	0.000	0.212	0.000	0.000	0.000	0.000	0.228	0.000	0.126	0.000
TRINITY_DN219581_c0_g2	0.488	0.000	0.000	0.000	0.407	0.000	0.000	0.000	0.123	0.194
TRINITY_DN219581_c0_g3	0.000	1.094	0.000	0.000	0.000	0.000	0.000	0.000	0.000	0.469
TRINITY_DN219581_c0_g4	1.185	0.000	0.000	0.000	0.000	0.000	0.000	0.000	0.000	0.000
TRINITY_DN219581_c0_g5	0.000	0.000	0.000	0.489	0.000	0.000	0.000	0.000	0.000	0.196
TRINITY_DN219581_c0_g6	0.000	0.000	0.000	0.000	0.000	0.000	0.000	0.000	0.000	0.000
TRINITY_DN219581_c2_g1	0.000	0.734	0.000	0.000	0.000	0.000	0.000	0.000	0.000	0.000
TRINITY_DN219582_c0_g1	0.000	0.000	0.000	0.000	0.000	0.000	0.000	0.000	0.000	0.000
TRINITY_DN219582_c0_g2	0.000	0.000	0.000	0.000	0.000	0.000	0.000	0.000	0.000	0.000
TRINITY_DN219584_c0_g1	0.000	0.000	0.000	0.000	0.000	0.757	0.000	0.000	0.255	0.842
TRINITY_DN219585_c0_g1	0.000	1.545	0.000	0.000	0.000	0.000	0.000	0.000	0.000	0.000
TRINITY_DN219587_c0_g1	0.359	0.000	0.000	0.000	0.000	0.366	0.000	0.000	0.126	0.685
TRINITY_DN219587_c1_g1	0.000	0.000	0.000	0.000	0.000	0.000	0.000	0.000	0.000	0.000
TRINITY_DN219589_c0_g1	0.000	0.000	0.000	0.658	0.000	0.000	0.000	0.000	0.000	0.000
TRINITY_DN21958_c0_g1	3.679	3.370	2.701	3.818	4.068	2.563	3.131	2.386	3.261	2.300
TRINITY_DN21958_c1_g2	0.000	0.000	0.000	0.000	0.000	0.000	0.000	0.000	0.000	3.094
TRINITY_DN21958_c1_g3	0.000	0.000	0.000	0.000	0.000	0.000	0.000	0.000	0.000	0.000
TRINITY_DN21958_c1_g4	0.000	0.000	0.000	0.000	0.000	0.000	0.000	0.000	0.000	0.000
TRINITY_DN21958_c2_g1	2.297	0.000	0.000	0.000	0.000	0.000	0.000	0.000	0.000	0.000
TRINITY_DN21958_c5_g1	2.696	2.529	3.686	0.000	0.000	0.000	0.000	0.000	1.348	2.179
TRINITY_DN219590_c0_g2	0.000	0.000	0.000	0.000	0.000	0.000	0.000	0.000	0.000	0.000
TRINITY_DN219590_c1_g1	0.000	0.000	0.000	0.000	0.000	0.000	0.000	0.000	0.000	1.571
TRINITY_DN219592_c0_g1	0.000	0.000	0.000	0.000	0.000	0.000	0.000	0.000	0.375	0.000
TRINITY_DN219593_c0_g1	0.000	0.000	0.000	0.000	0.000	0.000	0.000	0.000	0.000	0.000
TRINITY_DN219593_c1_g1	0.000	0.000	0.000	0.000	0.000	0.000	0.000	4.853	0.000	0.991
TRINITY_DN219594_c0_g1	0.000	2.901	0.000	0.000	0.000	0.000	0.000	0.000	0.000	1.052
TRINITY_DN219596_c0_g1	0.000	0.000	0.000	0.000	0.000	0.000	0.000	0.000	0.330	0.550
TRINITY_DN219596_c1_g1	0.000	0.203	0.000	0.000	0.000	0.000	0.000	0.000	0.121	0.000
TRINITY_DN219597_c0_g1	0.000	0.000	1.972	4.270	0.000	2.125	1.468	0.000	0.712	1.183
TRINITY_DN219597_c0_g2	0.000	0.000	0.000	0.000	0.000	0.000	0.000	0.000	0.000	0.000
TRINITY_DN219597_c2_g2	0.000	2.618	2.532	0.000	1.526	0.000	0.000	0.000	1.369	1.144
TRINITY_DN219597_c6_g1	0.000	0.000	0.000	0.000	0.000	0.000	0.000	0.000	0.000	0.000
TRINITY_DN219599_c0_g1	0.855	0.000	0.000	0.000	1.020	0.000	0.000	0.000	0.543	0.000
TRINITY_DN219599_c1_g1	0.585	0.497	0.392	0.000	0.487	0.000	0.000	0.000	0.000	0.119
TRINITY_DN219599_c2_g1	0.000	0.000	0.000	0.000	0.000	0.000	0.000	0.000	0.000	0.000
TRINITY_DN219599_c3_g1	0.000	0.000	0.000	0.000	0.828	0.000	0.000	0.000	0.000	0.000
TRINITY_DN219599_c4_g1	0.000	0.227	0.000	0.000	0.448	0.000	0.244	0.000	0.404	0.000
TRINITY_DN219599_c5_g1	0.000	0.000	0.000	0.000	0.000	0.000	0.000	0.000	0.000	0.000
TRINITY_DN21959_c0_g1	1.676	1.227	2.811	1.575	0.333	1.046	1.660	0.406	2.004	1.531
TRINITY_DN21959_c1_g1	3.248	11.034	6.663	4.797	2.653	9.534	8.315	3.291	11.275	6.643
TRINITY_DN2195_c0_g1	0.000	0.000	1.765	2.072	0.000	0.000	0.000	0.000	0.000	0.000
TRINITY_DN2195_c3_g1	0.000	0.000	0.000	0.000	0.000	0.000	0.000	0.000	0.000	0.000
TRINITY_DN2195_c3_g2	0.000	0.000	0.000	0.000	0.000	0.000	0.000	0.000	0.000	0.000
TRINITY_DN2195_c5_g1	0.000	0.000	0.000	0.000	0.000	0.000	0.000	0.000	0.000	0.000
TRINITY_DN2195_c6_g1	2.017	0.000	1.820	2.021	0.000	0.000	0.000	0.000	0.661	0.275
TRINITY_DN2195_c7_g1	0.000	0.000	0.715	0.000	0.000	0.777	0.000	0.000	0.000	0.000
TRINITY_DN2195_c8_g1	0.000	0.000	0.000	0.000	0.000	0.000	0.000	0.000	0.000	0.000
TRINITY_DN219602_c0_g1	0.000	0.000	0.000	0.000	0.000	0.000	0.000	0.000	0.000	0.000
TRINITY_DN219602_c0_g2	0.000	0.000	0.000	0.000	0.000	0.000	0.000	0.000	0.000	0.000
TRINITY_DN219602_c1_g1	0.000	0.814	0.000	0.000	0.000	0.000	0.000	0.000	0.000	0.000
TRINITY_DN219603_c0_g1	0.000	0.000	0.000	0.000	0.000	1.085	0.000	0.000	0.000	0.000
TRINITY_DN219605_c0_g1	0.000	0.000	0.000	0.000	0.000	0.000	0.000	0.000	0.000	0.000
TRINITY_DN219605_c1_g1	0.570	0.510	0.000	0.000	0.944	0.836	0.000	0.000	0.344	1.188
TRINITY_DN219607_c0_g1	0.000	0.000	0.000	0.000	1.984	0.000	0.000	0.000	0.504	0.000
TRINITY_DN219607_c0_g2	0.000	0.000	0.000	0.000	0.000	0.000	0.000	0.000	0.000	0.000
TRINITY_DN219607_c0_g3	0.000	0.000	0.000	0.000	0.000	0.000	0.000	0.000	0.000	0.000
TRINITY_DN219607_c0_g4	0.000	0.000	0.000	0.000	0.000	0.000	0.000	0.000	0.000	0.000
TRINITY_DN219607_c0_g5	0.000	0.000	0.000	0.000	0.000	0.000	0.000	0.000	0.000	0.000
TRINITY_DN219607_c1_g1	0.000	0.000	0.000	0.000	0.000	0.000	0.000	0.000	0.800	0.000
TRINITY_DN219607_c2_g1	0.613	0.000	1.661	0.925	0.000	0.000	0.000	1.270	0.302	1.002
TRINITY_DN219607_c3_g1	0.000	0.000	0.000	5.776	0.000	0.000	0.000	0.000	0.000	0.000
TRINITY_DN219608_c0_g1	0.000	0.000	0.000	0.000	0.000	0.000	0.000	0.000	0.000	0.000
TRINITY_DN219608_c0_g2	0.000	0.000	0.000	0.000	0.000	0.000	0.000	0.000	0.000	0.000
TRINITY_DN219608_c2_g1	0.000	0.000	0.000	0.000	0.000	0.000	2.455	0.000	0.000	0.000
TRINITY_DN219608_c3_g1	0.000	0.000	0.000	0.000	0.000	3.354	2.367	9.227	0.265	1.176
TRINITY_DN219609_c0_g1	0.000	0.000	0.000	0.000	0.000	0.000	0.000	0.000	0.000	0.000
TRINITY_DN21960_c0_g1	8.047	12.208	12.500	10.510	8.077	7.725	7.779	7.617	8.097	10.628
TRINITY_DN21960_c0_g2	3.859	3.160	1.024	19.532	3.779	3.953	2.924	4.245	4.453	3.531
TRINITY_DN219610_c0_g1	0.000	0.000	0.000	0.000	0.000	0.000	0.000	0.000	0.000	0.000
TRINITY_DN219610_c1_g1	0.000	0.000	0.000	0.000	0.000	0.000	0.000	0.000	0.000	0.000
TRINITY_DN219611_c0_g1	0.000	0.000	0.000	6.444	0.000	0.000	0.000	0.000	0.000	0.000
TRINITY_DN219611_c0_g2	0.000	0.000	0.000	0.000	0.000	0.000	0.000	0.000	0.000	0.000
TRINITY_DN219611_c0_g4	0.000	0.000	0.000	0.000	0.000	0.000	0.000	0.000	0.000	0.000
TRINITY_DN219611_c2_g1	0.000	0.000	0.000	0.000	0.000	0.000	0.000	0.000	0.000	0.000
TRINITY_DN219611_c3_g1	1.148	0.000	1.571	0.000	0.000	0.000	0.000	0.000	0.000	0.000
TRINITY_DN219612_c1_g1	0.000	0.000	0.000	0.000	0.000	0.000	0.000	0.000	0.000	0.000
TRINITY_DN219613_c0_g1	0.000	0.000	0.000	0.000	0.000	0.000	0.000	0.000	0.000	0.000
TRINITY_DN219614_c0_g1	2.760	0.000	0.000	0.000	0.000	6.108	0.000	0.000	0.000	0.566
TRINITY_DN219615_c0_g1	0.000	0.348	0.000	1.832	0.667	0.000	0.000	0.000	0.799	0.654
TRINITY_DN219616_c0_g2	0.000	0.000	0.000	0.000	0.000	0.000	0.000	0.000	0.000	0.000
TRINITY_DN219616_c0_g3	0.000	0.000	0.000	0.000	0.000	0.000	0.000	0.000	0.000	0.000
TRINITY_DN219616_c1_g1	0.000	2.253	0.000	0.000	0.000	0.000	0.000	0.000	0.000	0.000
TRINITY_DN219617_c0_g1	0.000	0.000	0.000	0.000	0.000	0.000	0.000	0.000	0.000	0.095
TRINITY_DN219618_c0_g1	0.000	0.000	0.000	0.000	0.000	0.000	0.000	0.000	0.000	0.656
TRINITY_DN219619_c0_g1	0.000	0.000	0.000	0.000	0.000	0.000	0.000	0.000	0.371	0.303
TRINITY_DN21961_c0_g1	0.000	0.000	0.000	0.000	0.000	2.717	0.000	0.000	0.000	0.000
TRINITY_DN21961_c0_g2	0.000	0.000	0.000	3.748	4.151	0.000	0.000	0.000	1.093	1.040
TRINITY_DN21961_c0_g3	0.000	0.000	0.000	0.000	0.000	0.000	0.000	0.000	0.000	0.000
TRINITY_DN219620_c0_g1	0.000	0.000	0.000	0.000	0.000	1.251	0.835	0.000	0.831	0.000
TRINITY_DN219620_c0_g2	0.000	0.000	0.000	0.000	0.000	0.000	0.000	0.000	0.000	0.000
TRINITY_DN219621_c0_g1	0.000	0.000	11.342	2.771	7.596	2.745	0.000	0.000	2.271	0.000
TRINITY_DN219621_c1_g1	0.000	0.000	0.000	0.000	0.000	0.000	0.000	0.000	0.000	0.000
TRINITY_DN219622_c0_g1	1.602	0.000	0.000	0.000	2.618	0.000	0.000	0.000	0.000	0.000
TRINITY_DN219622_c0_g2	0.000	0.000	0.000	1.093	0.000	0.000	0.000	0.000	0.000	0.000
TRINITY_DN219622_c2_g1	0.000	0.000	0.000	0.000	2.681	0.000	0.000	0.000	1.199	0.668
TRINITY_DN219622_c4_g1	0.000	0.000	0.000	0.000	0.000	0.000	0.000	0.000	0.000	0.000
TRINITY_DN219622_c4_g4	0.000	0.000	0.000	0.000	0.000	0.000	0.000	0.000	0.000	0.215
TRINITY_DN219622_c5_g1	0.000	0.000	0.000	0.000	0.000	0.000	0.000	0.000	0.000	0.000
TRINITY_DN219622_c6_g1	0.000	0.000	0.000	0.000	0.000	0.000	0.000	0.000	0.000	0.000
TRINITY_DN219623_c0_g1	0.000	0.000	0.000	0.000	0.000	0.000	0.000	0.000	0.000	0.462
TRINITY_DN219624_c0_g1	0.000	0.000	0.000	0.000	0.000	0.000	0.000	0.000	0.000	0.000
TRINITY_DN219624_c1_g1	0.670	0.000	0.000	0.000	0.000	0.000	0.000	0.000	1.333	0.274
TRINITY_DN219625_c0_g1	0.000	0.000	0.000	0.000	0.000	0.000	0.000	0.000	0.000	0.000
TRINITY_DN219625_c2_g2	0.000	0.000	0.000	0.000	3.164	2.821	0.000	0.000	0.000	0.791
TRINITY_DN219625_c7_g1	0.000	0.000	0.000	0.000	0.000	0.000	0.000	0.000	0.000	0.000
TRINITY_DN219626_c1_g1	0.000	0.000	0.000	0.000	0.000	0.000	0.000	0.000	0.000	0.000
TRINITY_DN219627_c0_g1	0.000	0.000	0.000	0.000	0.000	0.000	0.000	0.000	0.000	0.000
TRINITY_DN219628_c0_g1	0.000	0.000	0.000	0.000	0.000	0.000	0.000	0.000	0.000	0.000
TRINITY_DN219628_c0_g4	1.985	0.000	0.000	0.000	0.000	0.000	0.000	0.000	0.987	2.428
TRINITY_DN219629_c2_g1	0.000	0.000	0.000	0.000	0.000	0.000	0.000	0.000	0.000	0.000
TRINITY_DN21962_c0_g2	3.182	0.000	6.534	0.000	0.000	5.058	3.251	0.000	0.860	1.445
TRINITY_DN21962_c0_g3	0.000	0.000	0.000	0.000	0.000	0.000	0.000	0.000	0.000	0.000
TRINITY_DN21962_c0_g4	0.000	0.000	0.000	0.000	0.000	0.000	0.000	0.000	1.232	0.000
TRINITY_DN21962_c0_g5	1.176	0.528	0.796	0.000	0.000	0.000	0.567	0.000	0.870	1.202
TRINITY_DN219630_c0_g1	0.000	3.224	0.000	0.000	0.000	0.000	0.000	0.000	0.000	0.000
TRINITY_DN219630_c0_g2	0.000	0.000	0.000	0.000	0.000	0.000	0.000	0.000	0.000	0.000
TRINITY_DN219630_c0_g3	0.000	0.000	0.000	0.000	0.000	0.000	0.000	0.000	2.666	0.000
TRINITY_DN219630_c2_g1	0.000	0.000	0.000	0.000	0.000	0.000	0.000	0.000	0.000	0.000
TRINITY_DN219630_c3_g1	1.460	1.421	3.995	0.000	0.000	0.000	0.000	0.000	3.605	1.199
TRINITY_DN219631_c0_g1	0.000	0.000	0.000	0.000	0.000	0.000	0.000	0.000	0.000	0.000
TRINITY_DN219631_c0_g2	0.000	0.000	0.000	0.000	0.000	0.000	0.000	0.000	0.000	0.000
TRINITY_DN219631_c1_g1	0.000	0.000	0.000	0.000	0.000	0.000	0.000	0.000	0.000	0.000
TRINITY_DN219632_c0_g1	0.000	0.000	1.783	0.000	0.000	0.000	0.000	0.000	0.000	0.538
TRINITY_DN219634_c0_g2	0.000	0.000	0.000	0.000	0.000	0.000	0.000	0.000	0.000	0.000
TRINITY_DN219634_c0_g3	0.000	0.000	0.000	0.000	0.000	0.000	0.000	0.000	0.000	0.871
TRINITY_DN219634_c1_g1	0.000	0.000	0.000	0.000	0.000	0.000	0.000	0.000	0.000	0.000
TRINITY_DN219634_c4_g1	0.000	0.000	0.000	0.000	0.000	0.000	0.000	0.000	0.000	0.512
TRINITY_DN219634_c6_g1	0.000	0.000	0.000	0.000	2.672	0.000	0.000	0.000	0.000	0.000
TRINITY_DN219635_c0_g1	0.000	0.000	0.000	0.000	0.000	0.000	0.000	0.000	0.000	0.000
TRINITY_DN219636_c0_g1	2.340	2.236	0.000	0.000	0.000	0.000	2.391	0.000	1.168	0.951
TRINITY_DN219636_c1_g1	0.000	0.000	0.000	0.000	1.340	0.000	0.000	0.000	0.400	0.000
TRINITY_DN219636_c2_g1	0.000	0.000	3.161	0.000	0.000	0.000	0.000	2.383	0.000	0.949
TRINITY_DN219637_c0_g2	0.440	0.288	0.118	0.000	0.000	0.255	0.000	0.178	0.227	0.163
TRINITY_DN219639_c0_g1	0.000	2.289	0.000	0.000	0.000	0.000	0.000	0.000	0.000	0.000
TRINITY_DN219639_c0_g2	2.714	0.000	1.277	0.000	0.000	1.391	1.865	0.000	0.460	1.539
TRINITY_DN219640_c2_g1	0.000	0.000	0.000	0.000	0.000	0.000	0.000	0.000	0.000	0.000
TRINITY_DN219641_c0_g1	0.000	0.000	0.000	0.000	2.653	0.000	0.000	0.000	0.000	0.000
TRINITY_DN219641_c1_g1	0.000	0.000	0.000	0.000	0.000	0.000	0.000	0.000	0.000	0.391
TRINITY_DN219642_c0_g1	0.000	0.000	0.000	0.000	0.000	0.000	0.000	0.000	0.000	0.000
TRINITY_DN219642_c0_g2	0.000	0.000	0.000	0.000	0.000	0.000	0.000	0.000	0.000	0.864
TRINITY_DN219642_c3_g1	0.000	0.000	0.000	0.000	0.000	0.000	0.000	0.000	0.000	0.000
TRINITY_DN219642_c5_g1	0.000	0.000	0.000	0.000	0.000	0.000	0.000	0.000	0.000	0.000
TRINITY_DN219643_c0_g1	0.000	0.000	0.000	0.000	0.000	0.000	0.000	0.000	0.726	0.303
TRINITY_DN219646_c0_g1	0.000	0.000	0.000	0.000	0.000	1.367	0.000	0.000	0.000	0.000
TRINITY_DN219649_c0_g1	0.000	0.000	8.373	0.000	2.726	0.000	0.000	0.000	1.567	1.325
TRINITY_DN21964_c0_g1	15.739	13.553	12.829	12.191	7.966	14.518	20.269	10.983	17.832	15.185
TRINITY_DN21964_c1_g1	0.000	0.000	0.000	0.000	0.000	0.000	0.000	0.000	0.000	0.000
TRINITY_DN21964_c2_g1	3.071	2.708	1.963	0.920	1.496	2.137	3.151	1.826	3.149	3.414
TRINITY_DN219653_c0_g1	0.000	0.000	0.000	0.000	1.190	2.125	0.000	0.000	0.000	0.924
TRINITY_DN219653_c0_g2	0.000	0.000	0.000	0.000	0.000	0.000	0.000	0.000	0.419	0.699
TRINITY_DN219654_c0_g1	2.160	0.000	0.000	0.000	0.000	0.000	0.000	0.000	0.000	0.885
TRINITY_DN219656_c0_g1	0.000	0.000	0.000	0.000	0.000	0.000	0.000	0.000	0.000	0.509
TRINITY_DN219656_c0_g2	0.000	0.000	0.000	0.000	0.000	0.000	0.000	0.000	0.000	0.000
TRINITY_DN219656_c1_g1	0.363	0.000	0.000	1.658	0.000	0.000	0.000	0.000	0.000	0.000
TRINITY_DN219656_c1_g3	0.128	0.000	0.000	0.000	0.000	0.387	0.000	0.481	0.711	0.324
TRINITY_DN219656_c1_g4	0.000	0.000	0.000	0.000	0.000	0.000	0.000	0.000	0.000	1.077
TRINITY_DN219656_c4_g1	0.000	0.000	0.000	0.000	0.000	0.000	0.000	0.000	0.000	0.000
TRINITY_DN219657_c3_g1	0.000	0.000	0.000	0.000	0.000	2.821	1.992	3.893	2.894	1.583
TRINITY_DN219658_c0_g1	5.743	2.222	2.071	2.501	2.579	4.548	7.078	5.893	8.725	3.686
TRINITY_DN219658_c0_g2	5.950	2.696	2.558	3.886	2.080	3.441	3.382	3.510	5.447	3.700
TRINITY_DN219658_c1_g1	0.000	0.000	0.000	0.000	0.000	0.000	0.000	0.000	0.000	0.000
TRINITY_DN219658_c2_g1	0.000	0.000	0.000	0.000	0.000	0.000	0.000	0.000	0.000	0.000
TRINITY_DN219659_c0_g3	2.364	0.000	0.000	0.000	0.000	0.000	0.000	0.000	1.179	0.000
TRINITY_DN219659_c1_g2	0.000	0.000	0.000	0.000	0.000	0.000	2.089	0.000	0.000	0.000
TRINITY_DN219659_c3_g1	0.000	0.000	0.000	0.000	0.000	0.000	0.000	0.000	0.000	0.000
TRINITY_DN219659_c4_g1	0.000	2.454	0.000	0.000	0.000	0.000	0.000	0.000	0.000	1.780
TRINITY_DN21965_c0_g1	0.000	0.838	0.000	0.000	0.000	0.000	0.369	0.000	0.197	0.000
TRINITY_DN21965_c11_g1	0.000	0.000	0.000	0.000	0.000	0.000	0.000	0.000	0.000	0.000
TRINITY_DN21965_c1_g1	0.000	2.794	0.000	0.000	0.000	1.461	0.000	0.000	0.485	0.000
TRINITY_DN21965_c1_g2	0.000	0.000	1.777	0.000	0.000	0.964	0.000	0.000	0.529	0.867
TRINITY_DN21965_c8_g1	0.000	0.000	2.609	5.645	0.000	0.000	0.340	0.000	0.000	3.260
TRINITY_DN219660_c0_g2	0.000	0.000	0.000	0.000	0.000	0.000	0.000	0.000	0.000	0.556
TRINITY_DN219661_c0_g1	0.000	0.000	0.000	0.000	0.000	0.000	0.000	0.000	0.000	0.000
TRINITY_DN219661_c0_g2	0.000	0.000	0.000	0.000	0.000	0.000	0.000	0.000	0.000	0.573
TRINITY_DN219662_c1_g1	0.000	0.000	0.000	0.000	0.000	0.000	0.000	0.000	0.000	0.000
TRINITY_DN219663_c0_g1	2.669	0.000	0.000	0.000	0.000	2.821	0.000	0.000	0.000	0.791
TRINITY_DN219663_c0_g2	0.000	1.254	0.000	0.000	0.000	0.000	0.000	0.000	1.003	0.000
TRINITY_DN219663_c1_g1	0.000	0.000	0.000	0.000	0.000	0.000	0.000	0.000	0.000	0.000
TRINITY_DN219664_c0_g1	0.000	0.000	0.000	0.000	0.000	0.000	0.000	0.000	0.263	0.358
TRINITY_DN219664_c0_g2	0.000	0.000	1.820	0.000	0.000	0.000	0.000	0.000	0.991	0.337
TRINITY_DN219664_c2_g1	0.000	0.000	2.821	0.000	0.000	0.000	0.000	0.000	0.000	1.686
TRINITY_DN219665_c2_g1	0.000	0.000	0.000	0.000	0.000	0.000	0.000	0.000	0.000	0.000
TRINITY_DN219665_c2_g2	0.000	0.000	0.000	0.000	0.000	0.000	0.000	0.000	0.000	0.000
TRINITY_DN219666_c0_g2	0.000	0.000	0.000	0.000	0.000	0.000	0.000	0.000	0.000	0.785
TRINITY_DN219666_c1_g1	0.000	0.000	0.000	0.000	0.000	0.000	0.000	0.000	0.673	0.000
TRINITY_DN219667_c0_g1	0.000	0.000	0.000	0.000	0.000	0.000	0.000	0.000	0.000	0.000
TRINITY_DN219667_c1_g1	0.000	0.000	0.000	0.000	0.000	0.000	0.000	0.000	0.000	0.000
TRINITY_DN219667_c2_g1	0.000	0.000	0.000	0.000	0.000	0.000	0.000	0.000	0.000	0.000
TRINITY_DN21966_c0_g1	0.000	0.000	0.000	5.736	2.788	0.000	0.000	0.000	0.965	0.539
TRINITY_DN21966_c0_g2	0.000	0.000	0.000	0.000	0.000	0.000	0.000	0.000	0.000	0.000
TRINITY_DN21966_c1_g1	0.000	0.000	0.000	0.000	2.672	0.000	0.000	0.000	0.000	0.669
TRINITY_DN21966_c3_g1	0.000	0.000	0.000	0.000	0.000	0.000	0.000	0.000	0.000	0.000
TRINITY_DN219671_c0_g1	0.000	0.000	0.000	1.616	0.884	0.000	0.000	0.000	0.528	0.735
TRINITY_DN219671_c1_g1	0.000	0.818	0.000	0.000	0.000	0.000	4.345	0.000	0.431	0.720
TRINITY_DN219671_c1_g2	0.000	0.000	0.000	0.000	0.000	0.000	0.000	0.000	0.000	0.000
TRINITY_DN219671_c1_g3	0.000	0.000	0.000	0.000	0.000	0.000	0.000	0.000	1.103	0.000
TRINITY_DN219671_c1_g4	0.000	2.408	0.000	0.000	0.000	0.977	3.230	1.377	0.327	1.360
TRINITY_DN219671_c1_g5	0.000	0.000	0.000	0.000	0.000	1.651	1.122	0.000	0.549	0.000
TRINITY_DN219671_c2_g1	0.000	0.000	0.000	2.414	0.000	0.000	0.000	0.000	0.000	0.000
TRINITY_DN219671_c3_g1	0.000	2.066	0.000	0.000	0.000	0.000	0.000	0.000	0.000	0.871
TRINITY_DN219671_c4_g1	0.000	0.000	0.000	0.000	0.000	0.000	5.429	0.000	0.000	0.000
TRINITY_DN219671_c7_g1	0.000	0.000	0.000	0.000	0.000	0.000	0.000	0.000	0.000	0.000
TRINITY_DN219672_c0_g1	1.529	0.000	0.000	0.000	0.000	0.000	0.000	0.000	0.000	0.000
TRINITY_DN219672_c0_g2	0.000	0.607	0.000	0.000	1.105	0.000	3.748	0.000	0.000	0.274
TRINITY_DN219672_c0_g5	0.720	0.000	1.951	1.080	0.000	1.060	0.000	0.000	0.000	0.000
TRINITY_DN219672_c1_g1	0.000	0.000	0.000	0.000	0.000	0.000	0.000	0.000	0.000	0.000
TRINITY_DN219672_c2_g1	0.000	0.000	0.000	2.063	0.000	0.000	0.668	0.000	0.337	0.281
TRINITY_DN219672_c3_g1	0.000	0.000	0.000	0.000	0.000	0.000	0.000	0.000	0.000	0.000
TRINITY_DN219674_c0_g1	0.000	0.000	0.000	0.000	0.000	0.000	0.000	0.000	0.000	0.000
TRINITY_DN219674_c1_g1	0.401	0.000	0.000	0.614	0.000	0.000	0.239	0.000	0.202	0.325
TRINITY_DN219674_c1_g2	3.101	1.963	3.380	0.000	1.010	1.531	0.842	2.140	0.626	0.939
TRINITY_DN219674_c2_g1	1.070	0.000	0.000	3.201	1.754	1.586	0.000	0.000	1.053	0.000
TRINITY_DN219674_c4_g1	0.000	0.000	0.000	0.000	0.000	0.000	0.478	0.000	0.000	0.000
TRINITY_DN219676_c0_g2	0.000	0.000	0.000	0.000	0.000	0.000	0.000	0.000	2.472	1.354
TRINITY_DN219676_c1_g1	0.000	3.224	0.000	0.000	0.000	0.000	0.000	0.000	0.000	0.000
TRINITY_DN219678_c0_g2	0.000	0.000	0.000	0.000	0.000	0.000	0.000	0.000	0.000	0.000
TRINITY_DN219678_c0_g3	2.410	0.000	0.000	0.000	4.165	0.000	0.000	0.000	0.000	0.000
TRINITY_DN219679_c0_g1	1.561	0.000	0.000	0.000	0.000	0.000	0.000	0.000	0.773	0.000
TRINITY_DN219679_c0_g2	0.467	0.000	0.629	0.708	0.000	0.000	0.000	0.000	0.231	0.190
TRINITY_DN219679_c0_g3	0.000	0.000	2.581	0.000	0.000	0.000	0.000	0.000	0.000	0.000
TRINITY_DN219679_c2_g1	0.000	0.000	0.000	1.436	1.575	0.000	0.000	0.000	0.000	0.000
TRINITY_DN21967_c0_g1	1.312	1.271	3.592	3.909	2.155	0.000	1.333	5.388	1.948	0.000
TRINITY_DN219680_c0_g1	0.000	0.000	0.000	0.000	0.000	0.000	0.000	0.000	0.000	0.000
TRINITY_DN219680_c0_g2	0.000	3.068	0.000	0.000	5.164	0.000	0.000	3.201	0.000	0.000
TRINITY_DN219681_c0_g1	0.000	0.000	0.000	0.000	0.000	0.000	0.000	0.000	0.000	0.000
TRINITY_DN219682_c0_g1	0.000	0.000	0.000	0.000	0.000	0.000	0.000	0.000	0.987	0.809
TRINITY_DN219683_c0_g1	0.000	0.000	0.000	0.000	0.000	0.000	0.000	0.000	0.000	0.000
TRINITY_DN219683_c0_g2	0.000	0.000	0.000	0.000	0.000	0.000	0.000	0.000	0.000	0.000
TRINITY_DN219683_c1_g1	0.000	0.000	0.000	0.000	0.000	0.000	0.000	0.000	0.000	1.608
TRINITY_DN219683_c2_g1	0.000	0.000	0.000	0.000	0.000	0.000	0.000	0.000	0.000	0.000
TRINITY_DN219685_c0_g2	0.000	0.000	0.000	0.000	0.000	0.000	0.000	0.000	0.000	0.000
TRINITY_DN219685_c1_g1	0.000	0.000	0.000	0.000	0.000	3.836	0.000	0.000	2.666	0.000
TRINITY_DN219686_c0_g1	0.000	1.859	0.000	0.000	0.000	0.000	0.000	3.864	0.000	0.785
TRINITY_DN219686_c0_g2	1.540	0.000	0.000	0.000	0.000	0.000	0.000	0.000	0.762	0.630
TRINITY_DN219686_c5_g1	0.000	0.000	1.523	1.665	0.000	1.651	0.000	0.000	0.000	0.000
TRINITY_DN219686_c6_g1	0.000	0.000	0.000	0.000	0.000	0.000	0.000	0.000	0.000	1.500
TRINITY_DN219687_c1_g1	0.000	0.000	0.000	0.000	0.000	0.000	0.000	0.000	0.000	1.111
TRINITY_DN21968_c0_g1	0.000	0.000	0.000	0.000	0.000	0.000	0.000	0.000	0.000	0.000
TRINITY_DN21968_c2_g1	0.000	0.000	0.000	0.000	0.000	0.000	0.000	0.000	0.000	0.738
TRINITY_DN21968_c3_g1	0.000	0.000	0.000	0.000	0.000	0.000	0.000	0.000	0.000	2.179
TRINITY_DN21968_c4_g1	0.000	0.000	0.000	0.000	0.000	0.000	0.000	0.000	0.000	0.000
TRINITY_DN21968_c8_g1	2.527	0.000	0.000	0.000	0.000	0.000	0.000	0.000	0.548	2.039
TRINITY_DN219690_c0_g1	0.000	0.000	0.000	0.000	0.000	0.000	0.000	0.000	0.000	0.000
TRINITY_DN219691_c0_g1	0.000	1.671	0.000	2.537	0.000	0.000	0.000	0.000	0.000	1.401
TRINITY_DN219691_c1_g1	0.000	0.000	0.404	0.567	0.000	0.438	0.000	0.000	0.151	0.489
TRINITY_DN219691_c3_g1	0.000	0.873	0.000	0.000	0.000	0.000	0.000	0.000	0.456	0.000
TRINITY_DN219694_c1_g1	0.000	0.000	0.000	4.348	0.000	0.000	0.000	0.000	0.000	0.652
TRINITY_DN219695_c1_g1	0.000	0.000	0.000	0.000	0.000	0.000	0.000	0.000	0.000	0.000
TRINITY_DN219695_c2_g1	0.000	0.000	0.000	0.000	0.000	0.000	0.000	0.000	0.000	0.000
TRINITY_DN219695_c3_g1	0.000	0.000	0.000	0.000	0.000	0.000	0.000	0.000	2.150	0.880
TRINITY_DN219696_c0_g1	0.000	0.000	0.000	0.000	0.000	0.000	0.000	0.000	1.075	0.000
TRINITY_DN219696_c0_g2	0.000	0.000	0.000	0.000	0.000	1.318	0.000	0.000	0.000	0.000
TRINITY_DN219698_c1_g1	0.000	0.000	0.000	7.496	0.000	0.000	0.000	0.000	0.000	0.000
TRINITY_DN219699_c0_g1	0.000	0.000	0.000	0.000	0.000	0.000	0.000	0.000	0.000	0.000
TRINITY_DN219699_c0_g2	0.000	0.000	0.000	0.000	0.000	0.000	0.000	0.000	0.000	0.000
TRINITY_DN21969_c0_g1	0.000	0.000	0.000	0.000	0.000	0.000	0.000	0.000	0.000	0.000
TRINITY_DN21969_c0_g2	0.000	0.395	0.000	0.000	0.000	0.000	0.000	0.000	0.224	0.371
TRINITY_DN21969_c0_g3	0.348	1.828	3.911	0.000	0.971	0.506	0.266	0.000	0.697	1.277
TRINITY_DN21969_c0_g4	0.000	0.000	0.000	0.000	0.000	0.000	0.000	0.000	0.000	0.000
TRINITY_DN21969_c0_g5	0.695	0.000	0.000	0.000	2.289	0.000	0.000	0.000	0.522	0.568
TRINITY_DN2196_c0_g1	5.841	1.829	0.000	1.625	1.782	0.000	5.666	4.494	4.774	8.990
TRINITY_DN2196_c0_g2	0.980	0.000	0.000	2.607	1.952	0.000	0.467	1.015	0.000	1.138
TRINITY_DN2196_c1_g1	10.480	0.000	3.443	0.000	4.082	0.516	2.563	0.000	0.000	8.636
TRINITY_DN2196_c1_g2	0.000	0.000	0.000	0.000	2.532	0.000	0.000	0.000	0.000	0.000
TRINITY_DN2196_c2_g1	0.000	1.446	0.000	6.608	0.000	0.000	1.518	0.000	2.944	2.381
TRINITY_DN2196_c3_g1	0.000	1.374	0.000	0.000	0.000	0.000	0.000	2.891	0.000	0.000
TRINITY_DN219701_c0_g1	0.447	1.125	0.000	0.000	0.373	0.976	0.000	0.000	0.450	0.000
TRINITY_DN219703_c0_g1	0.000	0.000	0.000	0.000	0.000	0.000	0.000	0.000	0.000	0.000
TRINITY_DN219703_c0_g3	0.000	0.000	0.000	0.000	0.000	0.000	0.000	0.000	0.251	0.207
TRINITY_DN219705_c0_g1	0.000	0.000	0.000	0.000	0.000	0.000	0.000	0.000	0.800	0.000
TRINITY_DN219705_c1_g1	0.000	0.000	0.000	0.000	0.000	0.000	0.000	0.000	0.000	0.000
TRINITY_DN219706_c0_g1	0.000	0.696	0.000	0.000	0.000	0.000	0.000	0.000	0.000	0.621
TRINITY_DN219707_c0_g1	0.000	0.811	0.000	2.606	0.000	0.000	0.000	0.000	0.000	0.000
TRINITY_DN219708_c0_g1	0.000	0.000	0.000	0.000	0.000	0.000	0.000	0.000	0.000	0.573
TRINITY_DN219708_c1_g1	0.000	0.000	0.000	0.000	0.000	0.000	0.000	0.000	0.000	0.000
TRINITY_DN219709_c0_g1	0.000	0.000	0.000	0.000	0.000	0.000	0.000	0.000	0.126	0.000
TRINITY_DN219709_c0_g2	7.369	2.209	3.567	5.541	4.452	2.277	3.337	1.593	5.271	3.946
TRINITY_DN219709_c1_g1	0.383	0.000	0.000	0.197	0.000	0.000	0.000	0.259	0.139	0.079
TRINITY_DN219709_c2_g1	0.000	0.000	0.000	0.000	0.000	0.000	0.000	0.000	0.000	0.000
TRINITY_DN219709_c3_g1	0.000	0.000	0.000	0.000	0.000	0.000	0.683	0.000	0.000	0.000
TRINITY_DN219709_c4_g1	0.000	0.186	0.000	0.000	0.000	0.000	0.000	0.453	0.000	0.224
TRINITY_DN21970_c0_g1	0.000	0.000	0.000	0.000	0.000	0.000	0.000	0.000	0.000	0.000
TRINITY_DN21970_c1_g1	0.282	0.409	0.000	0.000	0.470	0.000	0.000	0.000	0.566	0.612
TRINITY_DN21970_c1_g2	0.365	0.608	0.000	0.000	0.000	0.265	0.651	0.000	0.184	0.370
TRINITY_DN21970_c1_g3	0.000	0.000	0.000	0.000	0.000	0.000	0.000	0.000	0.000	0.000
TRINITY_DN21970_c2_g1	0.000	0.000	0.000	0.000	0.000	0.000	0.000	0.000	0.000	0.000
TRINITY_DN21970_c4_g1	0.000	0.000	0.000	0.000	0.000	0.000	0.000	0.000	0.000	0.360
TRINITY_DN219710_c0_g2	2.016	0.000	0.000	0.000	0.000	0.000	0.000	0.000	0.000	0.000
TRINITY_DN219710_c1_g1	0.000	0.000	0.000	0.000	0.000	0.000	0.000	0.000	0.549	1.370
TRINITY_DN219710_c1_g2	0.000	0.842	1.226	0.000	0.000	0.000	0.000	0.000	0.000	0.000
TRINITY_DN219711_c0_g1	2.571	0.000	0.000	0.000	0.000	0.000	0.000	0.000	0.000	0.000
TRINITY_DN219712_c0_g1	0.000	0.000	2.024	1.122	0.000	0.000	0.000	0.000	0.000	0.306
TRINITY_DN219713_c0_g1	0.000	0.000	0.000	0.000	0.000	0.000	0.000	0.000	0.874	0.000
TRINITY_DN219715_c0_g1	1.072	0.000	0.000	0.000	0.887	1.064	3.071	0.000	0.000	0.514
TRINITY_DN219716_c0_g1	0.000	0.000	0.000	0.000	0.000	0.000	0.000	0.000	0.000	0.000
TRINITY_DN219717_c0_g1	0.000	0.000	0.000	0.000	0.000	0.000	0.000	0.000	0.000	0.000
TRINITY_DN219717_c0_g2	2.126	0.000	0.000	0.000	6.928	0.000	6.519	0.000	1.056	1.727
TRINITY_DN219718_c0_g1	0.000	0.000	2.926	0.000	0.000	0.000	0.000	0.000	0.000	0.438
TRINITY_DN219719_c0_g1	0.000	0.236	0.000	0.000	0.000	0.000	0.000	0.000	0.000	0.000
TRINITY_DN219720_c0_g1	0.000	0.000	0.000	0.000	0.000	0.477	0.000	0.000	0.000	0.000
TRINITY_DN219720_c0_g2	0.000	0.000	0.000	0.000	0.000	0.000	0.000	0.000	0.000	0.184
TRINITY_DN219720_c0_g4	0.000	0.000	0.000	0.000	0.000	0.000	0.000	0.000	0.000	0.000
TRINITY_DN219720_c0_g5	0.000	0.000	0.000	0.000	0.000	0.000	0.000	0.000	0.000	0.000
TRINITY_DN219721_c0_g1	0.000	0.000	0.000	0.000	0.000	0.000	0.000	0.000	0.000	0.000
TRINITY_DN219721_c10_g1	1.003	0.000	0.000	0.000	0.000	1.487	0.000	0.000	0.720	0.000
TRINITY_DN219721_c11_g1	0.000	0.000	0.000	0.000	0.000	0.000	0.000	0.000	0.000	0.000
TRINITY_DN219721_c2_g1	0.000	0.000	0.000	0.000	0.000	0.000	0.000	0.000	0.000	0.527
TRINITY_DN219721_c3_g1	0.962	0.000	0.000	0.000	0.000	0.000	2.878	0.000	0.473	0.000
TRINITY_DN219721_c4_g1	0.000	0.000	0.000	0.000	0.000	0.000	0.000	0.000	0.000	0.000
TRINITY_DN219721_c5_g1	0.000	0.000	0.000	0.000	0.000	0.000	0.000	0.000	0.000	0.836
TRINITY_DN219721_c7_g1	0.000	0.000	0.000	0.000	0.000	0.000	0.000	0.000	0.000	0.000
TRINITY_DN219721_c8_g1	0.000	0.000	0.000	0.000	0.000	0.000	0.000	0.000	0.000	0.000
TRINITY_DN219721_c9_g1	0.000	0.000	0.000	0.000	0.000	0.000	0.000	0.000	0.000	0.000
TRINITY_DN219723_c0_g2	0.000	0.000	0.000	0.000	0.000	0.000	0.000	0.000	0.000	0.599
TRINITY_DN219724_c0_g1	0.000	0.000	0.000	0.000	0.000	0.000	0.000	0.000	0.000	0.000
TRINITY_DN219725_c1_g1	2.297	0.000	0.000	0.000	0.000	0.000	0.000	0.000	0.000	0.958
TRINITY_DN219725_c1_g2	0.000	0.000	3.489	0.000	2.095	0.000	0.000	0.000	0.000	0.000
TRINITY_DN219725_c1_g3	0.000	0.000	0.000	0.000	0.000	0.000	0.000	0.000	0.000	0.669
TRINITY_DN219725_c2_g1	0.000	0.000	0.000	0.000	0.000	0.000	0.000	0.000	1.124	0.000
TRINITY_DN219725_c5_g1	0.000	0.000	0.000	0.000	0.000	0.000	0.000	0.000	0.000	0.000
TRINITY_DN219726_c0_g1	0.000	0.000	1.806	0.000	0.000	0.000	0.000	0.000	0.654	1.085
TRINITY_DN219727_c0_g1	0.000	0.000	0.000	0.000	0.000	0.000	0.000	1.771	0.000	0.876
TRINITY_DN219728_c0_g1	0.000	0.000	0.000	0.000	0.000	0.000	0.000	0.000	0.000	0.000
TRINITY_DN21972_c0_g1	0.000	0.940	0.000	0.000	0.000	1.474	0.000	0.000	1.789	0.000
TRINITY_DN21972_c1_g1	3.267	0.757	2.220	1.225	0.000	1.209	1.274	0.000	0.941	1.676
TRINITY_DN219730_c0_g1	2.504	0.000	0.000	0.000	0.000	0.000	0.000	0.000	0.000	0.000
TRINITY_DN219731_c0_g1	0.000	0.000	0.000	0.000	0.000	0.000	0.000	0.000	0.000	0.000
TRINITY_DN219733_c0_g1	0.000	0.000	0.000	0.000	0.000	0.000	0.000	0.000	0.000	0.000
TRINITY_DN219733_c0_g2	0.000	0.000	0.000	0.000	0.000	0.000	0.000	0.000	0.000	0.000
TRINITY_DN219734_c0_g2	0.000	0.000	0.000	0.000	0.000	0.000	0.000	0.000	0.000	0.934
TRINITY_DN219735_c0_g1	0.000	0.000	0.000	0.000	0.000	0.000	1.824	0.000	0.000	0.257
TRINITY_DN219736_c0_g1	5.260	0.000	4.794	7.784	8.595	0.000	0.000	0.000	0.000	0.000
TRINITY_DN219737_c0_g2	0.000	0.000	0.000	0.000	0.000	0.000	0.000	0.000	0.000	0.000
TRINITY_DN219737_c1_g1	0.000	0.000	0.000	0.000	0.000	0.000	0.000	0.000	0.000	0.942
TRINITY_DN219737_c1_g2	3.142	1.526	0.000	0.000	0.000	0.000	0.000	0.000	0.000	0.000
TRINITY_DN219737_c1_g3	0.000	0.000	0.000	0.000	0.000	0.000	0.920	0.000	0.000	0.000
TRINITY_DN219738_c1_g1	0.000	0.000	0.000	0.000	0.000	0.000	0.000	0.000	0.000	0.000
TRINITY_DN219739_c0_g1	0.000	0.000	0.000	0.000	0.000	0.000	0.000	3.311	0.000	0.000
TRINITY_DN21973_c0_g1	7.260	3.756	4.875	3.891	7.656	10.283	6.200	6.369	6.511	7.585
TRINITY_DN219740_c0_g1	0.000	0.503	0.762	0.851	0.000	0.000	0.000	0.000	0.000	0.000
TRINITY_DN219741_c0_g1	0.000	0.000	0.000	0.000	0.000	0.000	3.985	0.000	0.000	0.791
TRINITY_DN219743_c0_g1	1.575	0.727	0.000	0.000	0.000	1.165	0.000	1.634	0.775	0.323
TRINITY_DN219745_c0_g1	0.000	0.000	0.000	0.000	0.000	0.000	0.000	0.000	0.000	0.000
TRINITY_DN219745_c1_g1	0.000	0.000	0.000	0.000	0.000	0.000	0.000	0.000	0.465	0.000
TRINITY_DN219745_c3_g1	0.000	0.000	0.000	0.000	0.000	0.000	0.000	5.137	0.616	0.512
TRINITY_DN219745_c5_g1	0.000	0.000	0.000	0.000	0.000	0.000	0.000	0.000	0.000	0.583
TRINITY_DN219746_c0_g1	0.000	0.000	0.000	0.000	0.000	0.000	0.000	0.000	0.000	0.583
TRINITY_DN219747_c0_g1	0.000	0.000	0.000	0.000	0.000	0.000	0.000	0.000	0.695	0.576
TRINITY_DN219748_c2_g1	0.000	0.000	0.000	0.000	0.000	0.000	0.000	0.000	0.000	0.000
TRINITY_DN219749_c0_g1	0.000	0.000	0.000	0.000	0.000	0.000	0.000	0.000	0.000	0.000
TRINITY_DN219749_c1_g1	0.000	0.000	0.000	0.000	0.000	0.000	0.000	0.000	0.000	0.000
TRINITY_DN21974_c1_g1	0.000	0.411	0.654	1.868	0.000	0.711	0.882	0.498	0.368	1.521
TRINITY_DN21974_c2_g1	0.000	0.000	0.000	0.000	0.000	0.000	0.000	0.000	0.000	0.000
TRINITY_DN21974_c5_g1	0.000	0.000	0.000	0.000	0.000	0.000	0.000	0.000	0.000	0.000
TRINITY_DN21974_c7_g1	0.000	0.000	0.000	3.678	0.000	0.000	0.000	0.000	1.257	0.000
TRINITY_DN219751_c0_g1	0.000	0.000	0.000	0.000	0.000	0.000	0.000	0.000	0.000	0.000
TRINITY_DN219753_c0_g1	0.000	0.000	0.000	0.000	0.000	0.000	0.000	0.000	0.000	0.000
TRINITY_DN219753_c1_g1	0.000	0.000	0.000	0.000	0.000	0.000	0.000	0.000	0.000	0.487
TRINITY_DN219754_c0_g1	0.000	0.000	2.379	0.000	0.000	0.000	0.000	0.000	0.000	0.000
TRINITY_DN219754_c1_g1	0.000	0.000	0.000	0.000	0.000	0.000	0.000	0.000	0.000	0.000
TRINITY_DN219754_c2_g1	0.000	0.000	2.753	0.000	0.000	0.000	0.000	0.000	0.000	0.000
TRINITY_DN219754_c3_g1	0.000	0.000	0.000	0.000	0.000	0.000	0.000	0.000	0.000	0.580
TRINITY_DN219754_c5_g1	0.311	0.000	0.000	0.000	0.000	0.000	0.000	0.641	0.277	0.000
TRINITY_DN219754_c6_g1	0.000	0.000	0.000	0.000	0.000	0.000	0.000	0.000	0.000	0.000
TRINITY_DN219755_c1_g1	0.000	0.000	0.000	0.000	0.000	0.000	0.000	0.000	0.784	0.000
TRINITY_DN219756_c0_g1	1.602	0.000	0.000	0.000	0.000	0.000	0.000	0.000	0.000	0.000
TRINITY_DN219756_c0_g3	0.000	0.000	0.000	0.000	0.000	0.000	0.000	0.000	0.000	0.000
TRINITY_DN219756_c0_g4	0.000	0.000	0.000	0.000	0.000	0.000	0.000	0.000	0.000	0.000
TRINITY_DN219756_c1_g1	0.000	0.000	0.000	0.000	0.000	0.000	0.000	0.000	0.000	0.367
TRINITY_DN219756_c1_g2	0.000	0.000	0.000	0.000	0.000	0.000	0.000	0.000	0.000	0.000
TRINITY_DN219756_c3_g1	1.942	0.917	0.000	0.000	0.000	0.000	1.142	2.016	1.911	1.992
TRINITY_DN219756_c6_g1	0.000	0.000	0.000	0.000	0.000	0.000	0.000	0.000	0.000	0.000
TRINITY_DN219757_c2_g1	0.000	0.000	0.000	0.000	0.000	0.000	0.000	0.000	0.000	0.000
TRINITY_DN219757_c5_g1	0.000	0.000	0.000	0.000	0.000	0.000	0.000	0.000	0.000	0.000
TRINITY_DN219757_c7_g1	0.000	0.000	0.000	1.726	0.000	0.000	0.000	0.000	0.000	0.000
TRINITY_DN219757_c8_g1	0.000	0.000	0.000	0.000	0.000	0.000	0.000	0.000	0.000	0.000
TRINITY_DN21975_c0_g1	1.198	0.000	0.000	0.000	0.000	3.563	2.432	2.474	0.592	1.379
TRINITY_DN21975_c1_g1	0.000	1.836	1.184	2.351	0.000	0.000	3.735	0.000	0.000	0.000
TRINITY_DN219761_c0_g1	0.000	0.000	0.000	0.000	0.000	0.000	0.000	0.000	0.000	0.000
TRINITY_DN219761_c0_g2	0.000	0.000	0.000	0.000	0.000	0.000	0.000	0.000	0.000	0.000
TRINITY_DN219761_c0_g4	1.356	0.872	0.455	1.188	0.000	0.000	0.625	0.694	0.677	1.240
TRINITY_DN219761_c2_g1	0.000	0.000	0.000	0.000	0.000	0.000	0.000	0.000	0.000	0.000
TRINITY_DN219761_c4_g2	1.378	0.193	0.308	0.772	0.766	0.334	0.414	1.405	0.809	0.978
TRINITY_DN219761_c6_g1	0.000	0.000	0.000	0.000	0.000	0.000	0.000	0.000	0.000	0.000
TRINITY_DN219761_c9_g1	0.000	0.000	0.000	0.000	0.000	0.000	0.000	0.000	0.000	0.000
TRINITY_DN219763_c0_g1	0.322	0.000	0.000	0.000	0.536	0.000	0.000	0.000	0.000	0.131
TRINITY_DN219765_c0_g1	0.000	0.000	0.000	0.000	0.000	0.000	0.000	0.000	0.000	0.000
TRINITY_DN219767_c0_g1	0.000	0.000	0.000	0.000	0.000	0.000	0.000	0.000	0.000	0.000
TRINITY_DN219767_c1_g1	0.346	0.000	0.000	0.000	0.000	0.505	0.000	0.000	0.000	0.141
TRINITY_DN21976_c0_g1	0.000	0.000	0.000	2.188	2.420	0.000	0.000	3.014	1.461	3.641
TRINITY_DN21976_c0_g2	0.797	2.311	0.000	0.000	0.000	0.000	0.000	1.085	2.143	1.766
TRINITY_DN21976_c0_g3	0.000	0.000	0.000	0.000	0.000	0.000	0.000	0.000	0.000	0.000
TRINITY_DN21976_c0_g4	0.000	0.000	0.000	0.000	0.000	0.000	0.187	0.000	0.000	0.000
TRINITY_DN21976_c0_g5	0.000	0.000	0.000	0.000	0.000	0.000	0.000	0.000	1.899	2.338
TRINITY_DN21976_c0_g6	0.000	0.000	5.267	0.000	0.000	0.000	1.303	0.000	0.000	0.527
TRINITY_DN21976_c1_g1	0.000	0.000	0.000	0.000	0.000	0.000	0.000	0.000	0.000	0.000
TRINITY_DN219770_c0_g1	0.000	0.000	0.000	0.000	0.000	0.000	0.000	0.000	0.000	1.432
TRINITY_DN219770_c0_g2	3.016	0.000	0.000	0.000	0.000	0.000	0.000	0.000	0.000	0.000
TRINITY_DN219770_c1_g1	0.000	0.000	0.000	0.000	0.000	0.000	0.000	0.000	0.000	0.000
TRINITY_DN219771_c0_g1	0.000	0.724	0.000	0.000	0.000	0.000	0.000	0.000	0.000	0.067
TRINITY_DN219772_c0_g1	0.000	0.000	0.000	0.000	0.000	0.000	0.000	0.000	1.600	0.000
TRINITY_DN219772_c0_g3	0.000	0.000	0.000	0.000	0.000	2.734	0.000	0.000	0.000	0.000
TRINITY_DN219772_c0_g4	0.000	0.000	0.000	0.000	0.000	0.000	0.963	0.000	0.000	1.190
TRINITY_DN219772_c0_g5	0.000	0.000	0.000	0.000	0.000	0.000	0.000	0.000	0.000	0.000
TRINITY_DN219772_c1_g1	0.000	0.000	0.000	0.000	0.000	0.000	0.000	0.000	0.000	0.000
TRINITY_DN219773_c0_g1	1.232	0.000	0.000	0.000	0.000	0.000	0.000	0.000	0.000	0.506
TRINITY_DN219774_c0_g1	1.615	0.000	0.000	0.000	0.000	2.496	1.731	0.000	0.000	1.324
TRINITY_DN219774_c0_g2	0.000	0.000	0.000	0.000	2.689	0.000	0.000	0.000	0.000	0.000
TRINITY_DN219778_c0_g1	1.423	0.000	0.000	0.000	0.000	0.000	0.000	0.000	0.767	0.000
TRINITY_DN219778_c1_g1	1.185	0.000	2.431	2.632	0.000	0.000	0.000	0.000	0.586	1.291
TRINITY_DN219779_c0_g1	0.000	0.000	0.000	0.000	0.000	0.000	0.000	0.000	0.485	1.212
TRINITY_DN21977_c0_g1	0.000	0.000	0.000	0.000	0.000	0.000	0.000	0.000	0.000	0.000
TRINITY_DN219780_c0_g1	0.000	0.000	0.000	0.000	0.000	0.984	0.000	0.000	0.329	0.000
TRINITY_DN219780_c1_g1	0.000	0.000	0.000	0.000	0.000	0.000	0.000	4.691	0.000	0.000
TRINITY_DN219780_c2_g1	0.000	0.000	0.000	0.000	0.000	0.000	0.000	0.000	0.000	0.514
TRINITY_DN219781_c0_g1	0.000	1.948	0.000	0.000	6.604	0.000	0.000	0.000	0.000	0.000
TRINITY_DN219781_c1_g1	0.000	0.000	0.000	0.000	0.000	0.000	0.000	0.000	0.000	0.000
TRINITY_DN219782_c0_g1	0.000	0.000	0.000	0.000	0.000	0.000	0.000	0.000	0.000	0.000
TRINITY_DN219782_c1_g1	0.000	1.622	0.000	0.000	0.000	0.000	0.000	0.000	0.000	0.000
TRINITY_DN219783_c0_g1	0.000	0.000	0.000	0.000	0.000	0.000	0.000	0.000	0.000	0.000
TRINITY_DN219786_c1_g1	0.000	0.000	0.000	0.000	0.000	0.000	0.000	0.000	0.000	0.000
TRINITY_DN219786_c2_g1	0.000	0.000	0.000	0.000	0.000	0.000	0.000	0.000	0.000	0.000
TRINITY_DN219788_c0_g1	0.000	0.000	0.000	0.000	0.000	0.000	0.000	0.000	0.000	0.753
TRINITY_DN219789_c0_g1	0.000	0.000	0.000	0.000	0.000	0.000	0.000	0.000	0.000	0.000
TRINITY_DN219789_c0_g2	0.000	0.000	0.000	0.000	0.000	0.000	0.000	0.000	0.000	0.000
TRINITY_DN21978_c0_g1	0.000	0.000	0.000	0.000	0.000	0.000	0.000	0.000	0.000	0.928
TRINITY_DN21978_c0_g2	0.000	0.000	0.000	0.000	0.000	0.000	0.000	0.000	0.509	0.000
TRINITY_DN219791_c0_g1	0.000	0.000	0.000	0.000	0.000	6.209	0.000	0.000	1.065	1.743
TRINITY_DN219793_c0_g1	0.000	0.965	0.000	0.000	0.000	0.000	0.518	0.000	0.000	0.221
TRINITY_DN219794_c0_g1	0.000	0.000	0.000	0.000	0.000	0.000	0.000	0.000	0.000	0.000
TRINITY_DN219795_c0_g1	33.520	44.368	29.165	34.868	21.838	27.479	28.898	36.388	46.705	63.216
TRINITY_DN219795_c1_g1	0.000	0.000	0.000	0.000	0.000	0.000	0.000	0.000	0.000	0.000
TRINITY_DN219795_c1_g2	0.000	0.000	0.000	0.000	0.000	0.000	0.755	0.000	0.000	0.000
TRINITY_DN219797_c0_g1	0.895	0.837	0.000	0.000	0.000	0.000	0.000	0.000	0.000	0.368
TRINITY_DN219798_c1_g1	1.860	4.494	0.000	2.758	1.526	2.717	0.924	0.000	0.000	0.000
TRINITY_DN219798_c1_g2	0.000	0.000	0.000	0.000	0.000	0.000	0.000	0.000	0.000	0.000
TRINITY_DN219798_c1_g3	0.000	0.000	0.000	0.000	0.000	0.000	0.000	0.000	0.000	0.000
TRINITY_DN219798_c1_g4	0.000	0.000	0.000	0.000	0.000	0.000	0.000	0.000	0.000	2.776
TRINITY_DN219798_c2_g1	2.436	2.316	0.000	0.000	0.000	0.000	0.000	0.000	0.000	0.000
TRINITY_DN219798_c6_g1	0.000	0.000	0.000	0.000	0.000	0.000	0.000	0.000	0.000	3.898
TRINITY_DN219799_c0_g1	0.000	2.186	0.000	0.000	11.132	0.000	0.000	0.000	0.000	0.000
TRINITY_DN219799_c0_g2	0.000	0.000	0.000	0.000	4.118	3.674	0.000	0.000	0.000	0.000
TRINITY_DN21979_c0_g1	0.000	1.263	0.000	2.365	3.611	1.560	1.009	0.000	0.551	0.629
TRINITY_DN21979_c0_g2	5.574	2.987	4.137	1.487	1.455	2.231	3.073	4.039	5.648	4.622
TRINITY_DN2197_c0_g1	0.000	0.000	3.243	0.000	0.000	0.000	0.000	0.000	0.000	1.040
TRINITY_DN2197_c0_g2	0.663	0.182	0.295	0.642	0.185	0.579	0.970	2.182	0.355	0.795
TRINITY_DN2197_c0_g4	1.824	1.259	1.627	1.869	0.508	2.648	1.885	2.161	1.768	1.974
TRINITY_DN2197_c0_g5	0.481	0.000	0.533	0.000	0.000	0.000	0.427	0.326	0.891	0.586
TRINITY_DN2197_c10_g1	0.000	0.000	0.000	0.000	0.000	0.000	0.000	0.000	0.000	0.000
TRINITY_DN2197_c1_g1	0.000	0.000	0.000	0.000	0.000	0.000	0.000	4.975	0.938	0.000
TRINITY_DN2197_c4_g1	0.000	0.000	0.000	0.000	0.000	0.000	0.000	0.000	0.000	0.000
TRINITY_DN2197_c9_g1	0.000	0.000	0.000	0.000	1.431	0.000	0.000	0.000	0.000	0.000
TRINITY_DN219800_c0_g1	0.000	0.000	0.000	0.000	0.000	0.000	0.000	0.000	0.000	0.000
TRINITY_DN219801_c0_g1	0.496	1.612	0.000	0.000	0.000	0.000	0.000	0.000	0.000	0.405
TRINITY_DN219803_c2_g1	0.000	0.000	0.000	0.000	1.867	1.686	2.293	0.000	2.805	1.399
TRINITY_DN219803_c8_g1	0.000	0.000	0.000	0.000	0.000	0.000	0.000	0.000	0.000	0.000
TRINITY_DN219804_c0_g1	0.000	0.000	0.000	1.665	0.000	0.000	0.000	0.000	0.000	0.000
TRINITY_DN219805_c0_g1	0.412	1.012	0.000	1.268	1.322	0.883	0.000	0.471	0.873	1.132
TRINITY_DN219806_c0_g1	0.000	0.000	0.000	0.000	0.000	0.000	0.000	3.291	0.000	0.000
TRINITY_DN219809_c0_g1	0.000	0.676	0.000	0.595	1.296	0.000	0.364	0.000	0.583	0.477
TRINITY_DN21980_c0_g1	1.008	0.912	0.000	6.050	0.000	0.000	4.036	0.000	1.322	1.110
TRINITY_DN21980_c1_g1	1.290	0.000	0.000	1.922	0.000	7.388	0.000	0.000	0.623	2.793
TRINITY_DN21980_c1_g2	0.000	0.000	0.000	0.000	0.000	0.000	0.000	0.000	0.000	0.000
TRINITY_DN21980_c4_g1	0.000	1.635	0.000	0.000	0.000	0.000	0.000	0.000	1.333	0.000
TRINITY_DN21980_c5_g1	0.000	0.000	0.000	0.000	0.000	0.000	0.000	0.000	0.000	0.000
TRINITY_DN219810_c0_g2	0.000	0.000	0.000	0.000	0.000	0.000	0.000	0.000	0.000	0.000
TRINITY_DN219811_c0_g1	0.000	0.487	2.821	0.000	0.000	0.802	3.695	1.130	0.000	0.000
TRINITY_DN219811_c1_g1	0.000	0.166	0.000	2.574	1.656	0.000	0.000	0.000	0.000	0.484
TRINITY_DN219811_c2_g1	0.000	1.729	0.000	0.000	0.000	0.000	7.293	0.000	0.000	0.000
TRINITY_DN219812_c0_g1	0.000	0.000	0.000	0.000	1.153	1.029	0.000	0.000	0.000	0.286
TRINITY_DN219812_c1_g1	0.000	0.000	0.000	0.000	0.000	0.000	0.000	0.000	0.000	0.000
TRINITY_DN219812_c3_g1	3.356	0.000	0.000	0.000	0.000	0.000	0.000	0.000	0.000	0.000
TRINITY_DN219812_c4_g1	0.000	0.000	0.000	0.000	0.000	0.000	1.637	0.000	0.000	0.000
TRINITY_DN219814_c0_g1	0.000	0.000	0.000	0.000	0.000	0.000	0.000	0.000	0.000	1.598
TRINITY_DN219815_c0_g1	0.000	0.000	0.000	0.000	0.000	0.000	0.000	0.000	0.000	0.621
TRINITY_DN219815_c1_g1	0.000	0.986	0.000	0.000	0.000	0.000	0.000	0.000	1.023	0.427
TRINITY_DN219816_c0_g1	0.000	0.000	0.000	0.000	0.000	0.000	0.000	0.000	0.000	0.000
TRINITY_DN219816_c0_g2	0.000	1.797	0.000	0.000	0.000	0.000	0.000	0.000	0.000	0.000
TRINITY_DN219816_c2_g1	0.000	0.000	0.000	0.000	0.000	0.000	0.000	0.000	0.000	0.000
TRINITY_DN219817_c0_g2	0.000	0.000	0.000	1.562	0.000	0.000	0.000	0.000	0.000	0.000
TRINITY_DN219817_c1_g1	0.000	0.000	0.000	0.000	0.000	0.000	0.000	0.000	0.000	0.000
TRINITY_DN219818_c0_g1	0.000	0.000	0.000	0.000	0.000	0.000	0.000	0.000	0.000	0.732
TRINITY_DN219818_c0_g2	0.000	0.000	0.000	0.000	0.000	0.000	0.000	0.000	0.000	0.000
TRINITY_DN219819_c0_g2	0.000	0.000	0.000	0.000	0.000	0.000	6.775	0.000	0.800	0.660
TRINITY_DN219819_c1_g1	0.000	0.000	0.000	5.628	0.000	0.000	0.000	0.000	0.000	0.000
TRINITY_DN219819_c1_g2	0.000	0.000	0.000	0.000	0.000	0.000	1.518	0.000	0.736	0.000
TRINITY_DN21981_c0_g1	0.000	0.791	0.000	0.000	1.401	0.000	0.000	2.409	0.000	0.000
TRINITY_DN21981_c0_g2	0.000	2.217	10.693	0.000	0.000	3.204	2.367	0.000	1.157	7.024
TRINITY_DN219820_c0_g1	1.624	0.000	4.442	0.000	0.000	0.000	0.000	0.000	1.605	0.000
TRINITY_DN219820_c0_g2	0.000	0.203	0.323	0.000	0.000	0.000	0.217	0.000	0.242	0.000
TRINITY_DN219820_c0_g3	0.000	0.000	0.000	0.000	0.000	0.000	0.000	0.000	1.056	0.000
TRINITY_DN219820_c0_g4	0.000	0.000	0.000	0.000	0.000	0.000	0.000	0.000	0.812	0.669
TRINITY_DN219820_c2_g1	0.000	0.000	0.000	0.000	0.000	0.000	0.000	0.000	0.000	0.485
TRINITY_DN219821_c0_g2	0.000	0.000	0.000	3.069	1.564	1.248	0.000	0.000	0.000	0.000
TRINITY_DN219822_c0_g1	0.000	0.000	0.000	5.001	0.000	0.000	0.686	0.000	0.070	0.000
TRINITY_DN219823_c0_g1	2.795	2.713	0.000	0.000	4.584	2.059	0.000	0.000	4.141	5.502
TRINITY_DN219823_c0_g2	0.000	0.000	0.000	0.000	4.433	9.384	5.527	3.384	5.830	10.067
TRINITY_DN219824_c0_g1	0.000	0.000	0.000	0.000	0.000	0.000	0.000	0.000	0.000	0.000
TRINITY_DN219825_c0_g1	0.000	0.000	0.000	0.000	0.000	8.566	0.000	4.975	6.284	1.104
TRINITY_DN219827_c1_g1	6.152	0.000	2.283	0.000	0.000	0.000	0.000	0.000	0.000	0.000
TRINITY_DN219828_c0_g1	0.000	0.000	0.000	0.000	0.000	0.000	0.000	0.000	0.000	0.000
TRINITY_DN219828_c1_g1	0.000	0.000	0.000	0.000	0.000	0.000	0.000	0.000	0.000	0.000
TRINITY_DN21982_c0_g1	0.000	0.000	0.000	0.000	0.000	0.000	0.000	0.000	0.278	0.000
TRINITY_DN21982_c0_g2	0.000	0.000	1.599	0.000	0.000	1.184	0.788	0.000	0.393	1.564
TRINITY_DN219831_c0_g1	0.000	1.622	0.000	0.000	0.000	0.000	0.000	0.000	0.000	0.000
TRINITY_DN219831_c2_g1	0.000	0.000	0.000	0.000	0.000	0.000	0.000	0.000	0.000	0.000
TRINITY_DN219832_c0_g1	0.000	0.000	0.000	1.955	0.000	1.502	1.289	0.000	0.000	1.074
TRINITY_DN219832_c0_g2	1.897	0.000	3.347	0.000	0.000	0.000	0.000	0.000	0.000	0.000
TRINITY_DN219832_c1_g1	0.000	0.000	0.000	0.000	0.000	0.000	0.000	0.000	0.000	0.000
TRINITY_DN219835_c0_g1	0.000	0.000	0.000	0.000	0.000	0.000	0.000	0.000	0.000	0.000
TRINITY_DN219835_c1_g1	0.000	0.000	0.000	0.000	0.000	0.000	0.000	0.000	0.000	0.000
TRINITY_DN219836_c0_g2	0.000	0.000	0.000	0.000	0.000	0.000	0.000	0.000	1.029	0.000
TRINITY_DN219836_c1_g1	0.000	0.000	0.000	0.000	0.000	0.000	0.000	0.000	1.600	0.000
TRINITY_DN219838_c0_g1	0.000	0.000	0.000	0.000	0.000	0.000	0.000	0.000	0.000	0.000
TRINITY_DN219839_c0_g1	0.000	0.795	0.000	0.000	0.000	0.000	0.000	0.000	1.260	0.000
TRINITY_DN219839_c0_g2	0.000	0.000	0.000	0.000	0.000	0.000	0.000	0.000	0.000	0.000
TRINITY_DN21983_c0_g1	0.000	0.000	0.000	0.000	0.000	0.000	0.000	0.000	0.000	0.000
TRINITY_DN219840_c0_g1	0.000	1.682	0.000	0.000	0.000	0.000	0.000	0.000	0.000	0.000
TRINITY_DN219841_c0_g1	0.000	0.000	0.000	0.000	0.000	0.000	0.000	0.000	0.000	0.000
TRINITY_DN219842_c1_g1	0.000	0.850	0.000	0.386	0.000	0.000	0.456	0.000	0.253	1.731
TRINITY_DN219845_c1_g1	1.818	0.000	0.000	0.000	0.000	0.000	0.000	0.000	0.000	0.000
TRINITY_DN219846_c0_g1	0.000	0.000	0.000	0.000	0.000	0.000	0.000	0.000	1.093	0.000
TRINITY_DN219847_c0_g1	0.000	0.000	0.000	0.000	0.000	0.000	0.000	0.000	0.000	0.721
TRINITY_DN219847_c0_g2	0.000	0.000	0.000	0.000	0.000	0.000	0.000	0.000	0.000	0.000
TRINITY_DN219847_c1_g1	0.000	0.000	0.000	0.000	0.000	0.000	0.000	0.000	0.000	0.000
TRINITY_DN219847_c4_g1	1.846	0.000	0.000	0.000	0.000	0.000	0.000	0.000	0.000	1.511
TRINITY_DN219848_c0_g1	0.000	0.000	0.000	0.000	0.000	0.453	0.000	0.000	0.155	0.435
TRINITY_DN219848_c1_g1	0.000	0.000	0.000	0.000	0.000	0.000	0.000	0.000	0.000	0.000
TRINITY_DN219849_c0_g1	0.000	0.000	0.000	0.000	0.000	0.000	0.000	0.000	0.000	0.000
TRINITY_DN219849_c1_g2	0.000	0.000	2.776	0.000	0.000	0.000	2.863	0.000	0.695	0.000
TRINITY_DN219849_c1_g3	0.000	0.000	0.000	0.000	0.000	0.000	0.000	0.000	1.146	0.000
TRINITY_DN219849_c2_g1	0.000	0.000	0.000	0.000	0.000	0.000	0.000	0.000	0.000	0.000
TRINITY_DN219849_c2_g4	2.571	0.000	0.000	0.000	0.000	0.000	0.000	0.000	0.000	0.000
TRINITY_DN219849_c3_g1	0.000	0.000	0.000	0.000	0.000	0.000	0.000	0.000	0.000	0.413
TRINITY_DN219849_c3_g2	0.000	0.000	0.000	0.000	0.000	0.000	0.000	0.000	0.000	0.000
TRINITY_DN219849_c3_g3	0.000	0.000	4.239	0.000	5.063	0.000	0.000	0.000	0.000	1.268
TRINITY_DN219849_c6_g1	0.000	0.000	0.000	0.000	0.000	0.000	0.000	0.000	0.000	0.000
TRINITY_DN219849_c7_g1	0.000	0.000	0.000	0.000	0.000	0.000	0.000	0.000	0.000	2.802
TRINITY_DN219849_c8_g1	0.000	3.777	0.000	0.000	0.000	0.000	0.000	0.000	0.000	0.000
TRINITY_DN21984_c0_g1	0.000	0.000	0.000	0.000	0.000	0.000	2.563	0.000	0.000	0.000
TRINITY_DN21984_c1_g2	0.000	0.000	0.000	0.000	0.000	0.000	0.000	0.000	0.000	0.000
TRINITY_DN21984_c1_g4	0.000	0.000	0.000	8.537	0.000	0.000	3.955	0.000	0.000	2.731
TRINITY_DN21984_c1_g5	0.000	2.504	1.474	0.000	0.000	0.000	3.652	3.382	0.269	3.337
TRINITY_DN21984_c1_g6	0.000	0.000	1.555	0.000	0.000	0.000	0.000	0.000	0.000	0.000
TRINITY_DN21984_c3_g1	0.000	0.000	0.000	0.000	0.000	0.000	0.000	0.000	0.756	0.000
TRINITY_DN21984_c4_g1	0.000	0.000	0.000	0.000	0.000	0.000	0.000	0.000	1.046	0.000
TRINITY_DN219850_c0_g1	0.000	0.000	0.000	0.000	0.000	0.000	0.000	0.000	0.000	0.000
TRINITY_DN219852_c0_g1	0.000	0.000	0.000	0.000	0.000	0.000	0.000	0.000	0.000	0.647
TRINITY_DN219853_c1_g1	2.035	4.827	2.780	1.527	0.000	1.509	5.095	0.000	4.014	1.252
TRINITY_DN219856_c0_g1	0.000	0.000	0.000	0.000	0.000	0.000	0.000	0.000	0.000	0.000
TRINITY_DN219857_c0_g1	0.000	0.000	0.000	0.000	0.000	0.000	0.000	1.844	0.436	0.000
TRINITY_DN219859_c0_g1	4.002	0.000	0.000	0.000	0.000	0.000	0.000	0.000	0.000	0.000
TRINITY_DN219859_c1_g1	0.000	0.000	0.000	0.000	0.000	0.000	0.000	0.000	0.000	0.000
TRINITY_DN21985_c0_g1	0.000	0.000	0.000	0.000	0.000	0.000	1.575	0.000	0.000	0.000
TRINITY_DN21985_c1_g1	0.000	0.000	0.000	0.000	0.000	0.000	0.000	0.000	1.065	0.871
TRINITY_DN21985_c2_g1	0.000	0.600	1.795	0.000	0.000	0.000	0.000	1.373	0.000	0.271
TRINITY_DN21985_c3_g1	0.000	0.000	0.000	0.000	0.000	0.000	0.000	0.000	0.000	0.554
TRINITY_DN21985_c4_g1	0.000	0.000	0.000	0.000	0.000	0.000	0.000	0.000	0.000	0.000
TRINITY_DN21985_c5_g1	0.000	0.000	0.000	0.000	0.000	0.000	0.000	0.000	0.000	0.000
TRINITY_DN219861_c0_g1	0.000	0.000	0.000	1.587	0.000	0.000	0.000	0.000	0.000	0.000
TRINITY_DN219861_c1_g1	0.000	0.000	0.000	0.000	0.000	0.000	0.000	0.000	0.458	0.000
TRINITY_DN219862_c0_g1	0.000	0.000	0.000	0.000	0.000	0.000	0.000	0.000	0.000	0.000
TRINITY_DN219862_c1_g1	0.000	0.000	0.000	0.000	0.000	0.000	0.000	0.000	2.187	0.263
TRINITY_DN219864_c0_g2	1.205	0.000	0.000	0.000	0.000	1.792	0.000	0.000	0.000	0.000
TRINITY_DN219864_c1_g1	0.000	0.000	0.000	0.000	0.000	0.000	0.000	0.000	0.000	0.552
TRINITY_DN219864_c1_g2	0.000	3.646	0.000	0.000	0.000	0.000	0.000	0.000	0.000	0.000
TRINITY_DN219864_c1_g3	0.000	0.000	0.000	0.000	0.000	0.000	0.000	0.000	0.000	1.667
TRINITY_DN219864_c3_g1	0.000	0.000	0.000	2.035	0.000	0.000	1.395	0.000	0.000	0.562
TRINITY_DN219864_c4_g1	0.000	0.000	0.000	0.000	0.000	0.000	0.000	0.000	0.499	0.000
TRINITY_DN219864_c5_g1	0.000	0.000	0.000	0.000	0.000	5.251	0.000	0.000	0.894	0.000
TRINITY_DN219865_c0_g1	0.000	0.000	0.000	0.000	0.000	0.000	0.000	0.000	0.000	0.000
TRINITY_DN219867_c0_g1	0.000	0.703	1.636	1.848	0.673	0.000	0.000	0.000	0.000	0.349
TRINITY_DN219867_c0_g2	0.000	0.000	0.000	0.000	0.000	0.000	0.000	0.000	0.000	0.000
TRINITY_DN219867_c0_g4	1.317	0.000	1.181	0.000	0.000	0.000	0.000	0.000	0.218	0.179
TRINITY_DN219867_c1_g1	0.000	0.000	0.336	0.000	0.000	0.731	0.000	0.000	0.378	0.254
TRINITY_DN219867_c1_g2	0.000	0.000	0.000	0.000	0.000	0.000	0.000	0.000	0.000	0.630
TRINITY_DN219867_c2_g1	0.000	0.000	0.000	0.000	0.000	0.000	0.000	0.000	0.000	0.000
TRINITY_DN219867_c3_g1	0.000	0.000	0.000	0.000	0.000	2.557	0.000	0.000	0.287	0.238
TRINITY_DN219867_c6_g1	2.465	3.559	1.689	5.516	0.000	1.831	1.253	0.000	1.218	2.532
TRINITY_DN219867_c7_g1	0.000	0.000	0.000	0.000	0.000	0.000	0.626	0.000	0.000	0.274
TRINITY_DN219869_c0_g1	2.594	0.000	0.000	3.096	3.432	3.107	3.476	0.000	1.284	2.339
TRINITY_DN219869_c1_g1	1.479	0.000	0.000	0.000	0.000	0.000	0.000	0.000	0.000	0.000
TRINITY_DN21986_c0_g1	6.221	6.604	3.089	3.501	2.303	4.780	1.947	2.108	3.263	1.646
TRINITY_DN21986_c0_g2	2.239	2.558	2.581	2.963	1.102	1.125	3.410	3.983	3.865	2.279
TRINITY_DN21986_c0_g3	0.000	2.454	0.000	0.000	0.000	3.736	0.000	0.000	0.000	0.000
TRINITY_DN21986_c1_g1	0.000	0.000	0.000	0.000	0.000	0.000	0.000	0.000	0.000	0.000
TRINITY_DN21986_c4_g1	0.000	0.000	0.000	0.000	0.000	0.000	0.000	0.000	0.000	0.000
TRINITY_DN219870_c0_g1	0.000	0.000	0.000	0.000	0.000	0.000	0.000	0.000	0.000	0.000
TRINITY_DN219870_c1_g1	0.000	0.000	0.000	0.000	0.000	0.000	0.000	0.000	0.000	0.000
TRINITY_DN219871_c0_g1	7.644	9.655	10.441	3.717	15.716	0.000	8.672	5.019	6.277	2.060
TRINITY_DN219872_c0_g1	0.000	0.000	0.000	0.000	0.000	0.000	0.000	0.000	0.000	0.000
TRINITY_DN219872_c5_g1	0.000	0.000	0.000	0.000	0.000	0.000	0.000	0.000	0.000	0.894
TRINITY_DN219872_c6_g1	0.000	0.000	0.000	0.000	0.000	0.000	0.000	0.000	0.000	0.000
TRINITY_DN219872_c7_g1	0.000	0.000	0.000	0.000	0.000	0.000	0.000	0.000	0.000	0.000
TRINITY_DN219872_c8_g1	0.000	0.000	0.000	0.000	0.000	0.000	0.000	0.000	0.000	0.000
TRINITY_DN219873_c0_g1	0.000	0.000	0.000	0.000	0.000	1.649	0.000	0.000	0.000	0.000
TRINITY_DN219873_c1_g1	0.000	0.000	0.000	0.000	0.000	0.000	0.000	0.000	0.000	0.562
TRINITY_DN219874_c1_g1	0.000	0.000	0.000	0.000	0.000	0.000	0.000	0.000	0.000	1.092
TRINITY_DN219874_c1_g2	0.000	0.000	0.000	0.000	0.000	0.000	0.000	0.000	0.000	0.000
TRINITY_DN219875_c0_g1	0.000	0.202	1.089	0.000	0.000	0.295	0.000	0.249	0.373	0.498
TRINITY_DN219876_c0_g1	1.362	0.000	0.000	1.753	1.929	0.000	1.187	0.000	0.000	0.000
TRINITY_DN219876_c0_g2	0.000	0.000	0.000	0.000	0.000	0.000	0.000	0.000	0.000	0.000
TRINITY_DN219876_c1_g1	0.000	0.000	0.000	0.000	0.000	0.000	0.000	0.000	0.000	0.000
TRINITY_DN219876_c1_g2	0.000	0.000	0.000	3.021	0.000	0.000	0.000	0.000	0.000	0.000
TRINITY_DN219876_c3_g1	0.000	0.000	0.000	0.000	0.000	3.705	0.000	0.000	0.000	0.000
TRINITY_DN219876_c4_g1	1.260	0.000	0.000	0.000	0.000	0.000	0.000	0.000	0.000	0.000
TRINITY_DN219877_c0_g2	0.000	2.975	1.425	0.000	0.000	1.548	0.000	0.000	1.028	2.992
TRINITY_DN219879_c0_g1	0.000	0.000	0.000	0.000	0.000	0.000	0.000	2.822	0.682	1.697
TRINITY_DN219879_c1_g1	0.824	1.596	0.958	1.657	2.730	0.641	1.318	0.400	0.997	2.304
TRINITY_DN219879_c1_g2	0.000	0.000	0.000	0.000	0.000	0.000	0.000	0.000	0.000	0.000
TRINITY_DN219879_c3_g1	0.000	0.000	0.000	0.000	0.000	0.000	0.000	0.000	0.000	0.000
TRINITY_DN219879_c6_g1	1.726	1.952	1.775	1.813	3.448	1.499	2.088	1.280	2.313	2.514
TRINITY_DN219879_c7_g1	0.382	0.000	0.458	0.000	0.471	0.000	0.000	1.016	0.000	0.848
TRINITY_DN21987_c0_g1	0.325	0.539	0.869	0.249	0.271	0.472	0.000	0.660	0.492	0.659
TRINITY_DN21987_c0_g2	0.000	0.000	0.000	0.688	0.000	0.000	0.000	0.000	0.000	0.000
TRINITY_DN21987_c0_g4	0.362	0.000	0.000	0.000	0.000	0.528	0.670	0.741	0.540	0.588
TRINITY_DN21987_c0_g5	0.000	0.000	0.000	0.000	1.800	0.000	0.000	2.268	0.000	0.450
TRINITY_DN21987_c1_g1	0.000	0.000	0.000	0.000	0.000	0.000	0.000	0.000	0.000	0.000
TRINITY_DN219880_c0_g1	0.000	0.000	0.000	0.000	0.000	0.000	0.000	0.000	0.000	0.136
TRINITY_DN219880_c1_g1	0.000	0.305	0.000	0.000	0.000	0.000	0.000	0.000	0.171	0.000
TRINITY_DN219880_c2_g1	0.244	0.617	0.327	2.242	0.407	0.000	0.662	0.000	0.613	0.893
TRINITY_DN219880_c3_g2	0.000	0.000	0.000	0.000	0.000	0.000	0.000	0.000	0.415	0.000
TRINITY_DN219880_c4_g1	0.000	1.198	0.000	0.000	0.000	0.000	0.000	0.715	0.000	0.142
TRINITY_DN219880_c6_g1	0.000	0.000	0.563	0.000	0.000	0.612	0.392	0.000	0.000	0.000
TRINITY_DN219880_c6_g2	0.000	0.000	0.000	0.000	0.000	0.000	0.819	0.000	0.000	0.401
TRINITY_DN219883_c0_g1	0.000	0.000	0.000	0.000	0.000	0.000	0.000	0.000	0.000	0.000
TRINITY_DN219883_c0_g2	0.000	0.000	0.000	0.000	0.000	0.000	0.000	0.000	0.000	0.000
TRINITY_DN219883_c0_g3	0.000	0.000	0.000	0.000	0.000	0.000	0.290	0.000	0.000	0.000
TRINITY_DN219883_c2_g1	0.000	0.000	0.000	0.000	0.000	0.000	0.000	0.000	0.000	0.000
TRINITY_DN219883_c3_g1	0.000	0.000	3.940	0.000	0.000	0.000	0.000	0.000	0.000	0.000
TRINITY_DN219883_c5_g1	0.000	0.000	0.000	0.000	0.000	2.128	0.000	1.496	0.355	0.000
TRINITY_DN219883_c6_g1	0.000	0.000	0.000	0.000	3.840	0.000	0.000	0.000	0.000	0.000
TRINITY_DN219884_c0_g1	0.000	0.000	0.000	0.000	0.000	0.000	0.000	0.000	0.000	0.000
TRINITY_DN219885_c0_g1	0.000	0.000	0.000	0.000	0.000	0.000	0.000	0.000	0.000	0.202
TRINITY_DN219886_c0_g1	0.000	0.000	0.000	0.000	0.000	0.000	0.000	0.000	1.192	1.932
TRINITY_DN219888_c2_g1	0.000	0.000	7.372	0.000	0.000	0.000	0.000	0.000	0.000	0.000
TRINITY_DN21988_c0_g1	0.000	3.418	0.000	1.367	0.000	1.179	0.784	0.000	1.148	1.874
TRINITY_DN21988_c1_g1	0.000	0.000	0.000	4.356	0.000	0.000	5.194	0.000	0.538	0.000
TRINITY_DN21988_c2_g1	0.000	0.000	0.000	0.000	0.000	0.000	0.000	0.000	0.000	0.000
TRINITY_DN21988_c3_g1	0.000	0.000	0.000	0.000	0.000	0.000	0.000	0.000	0.657	0.000
TRINITY_DN219890_c0_g1	0.000	0.000	0.000	0.000	0.000	0.000	0.000	0.000	0.000	0.000
TRINITY_DN219892_c0_g1	2.724	0.000	0.000	0.000	0.000	0.000	0.000	0.000	0.000	0.000
TRINITY_DN219894_c0_g1	0.000	0.000	0.000	0.000	0.000	0.000	0.000	0.000	0.000	0.000
TRINITY_DN219894_c0_g2	0.000	0.000	1.020	0.000	0.000	0.000	0.000	0.000	0.000	0.000
TRINITY_DN219895_c0_g1	0.000	0.000	0.000	2.846	0.000	0.000	0.000	0.000	0.957	0.785
TRINITY_DN219896_c1_g1	0.000	0.000	0.000	0.000	0.000	0.000	0.000	0.000	0.000	0.000
TRINITY_DN219897_c0_g1	0.957	0.000	0.000	1.436	0.000	0.000	0.000	1.987	0.000	0.000
TRINITY_DN219898_c0_g1	0.000	0.000	0.000	0.000	0.000	0.000	0.000	0.000	0.000	0.000
TRINITY_DN219898_c0_g2	0.000	0.000	0.000	0.000	0.000	0.000	0.000	0.000	0.000	0.000
TRINITY_DN219898_c0_g3	0.000	0.000	0.000	0.000	0.000	0.000	0.000	0.000	0.000	1.040
TRINITY_DN219899_c0_g1	1.826	0.314	2.455	0.556	0.607	2.433	1.016	0.000	1.603	1.396
TRINITY_DN21989_c0_g1	0.176	0.146	0.000	0.000	0.000	0.000	0.000	0.000	0.089	0.143
TRINITY_DN21989_c1_g1	2.241	0.000	0.000	0.000	0.000	0.000	0.000	0.000	0.000	0.000
TRINITY_DN21989_c1_g2	0.000	0.000	0.000	0.000	0.000	0.000	0.000	0.000	0.452	0.000
TRINITY_DN21989_c2_g1	0.000	0.000	0.000	0.000	0.000	0.000	0.000	0.000	0.000	0.000
TRINITY_DN21989_c5_g1	1.646	0.502	0.760	0.000	0.000	0.000	0.000	10.014	0.000	0.459
TRINITY_DN2198_c0_g1	19.146	23.745	22.037	25.818	22.850	20.752	25.481	19.776	22.606	22.880
TRINITY_DN2198_c0_g2	0.000	0.833	0.000	0.000	0.000	0.000	0.000	0.000	0.000	0.193
TRINITY_DN2198_c0_g3	2.729	5.064	0.998	3.701	0.000	0.960	1.215	3.184	0.000	0.988
TRINITY_DN2198_c1_g1	0.000	0.203	0.000	0.000	0.402	0.351	0.435	0.000	0.242	0.294
TRINITY_DN2198_c2_g1	0.000	0.000	0.859	0.000	0.000	0.000	0.000	0.000	0.937	0.000
TRINITY_DN219900_c0_g1	0.397	0.687	0.000	0.000	0.000	0.579	0.000	0.000	0.394	0.807
TRINITY_DN219900_c0_g2	6.608	7.627	0.000	0.000	0.000	6.349	0.000	0.000	0.000	8.553
TRINITY_DN219900_c1_g2	0.000	0.000	1.539	0.000	0.000	0.000	0.000	0.000	0.000	0.000
TRINITY_DN219900_c2_g1	1.423	2.766	1.949	4.218	0.000	2.098	0.000	0.000	4.219	7.002
TRINITY_DN219900_c3_g1	0.805	0.000	0.329	0.410	0.447	0.781	0.222	0.000	0.538	0.711
TRINITY_DN219900_c3_g3	0.000	0.000	0.000	0.000	0.000	0.000	0.000	0.000	0.000	5.214
TRINITY_DN219900_c4_g1	0.000	0.000	0.000	0.000	0.000	0.000	0.000	0.000	0.000	0.000
TRINITY_DN219900_c6_g1	0.000	0.000	0.000	0.000	0.000	0.000	0.000	0.000	0.000	0.000
TRINITY_DN219901_c0_g1	0.000	0.000	0.000	0.000	1.046	0.000	0.000	0.000	0.000	0.518
TRINITY_DN219903_c1_g1	2.459	0.000	0.000	0.000	0.000	0.000	0.000	0.000	1.225	0.000
TRINITY_DN219905_c0_g1	0.000	0.000	0.000	0.000	0.000	0.000	0.000	0.000	0.000	1.020
TRINITY_DN219905_c0_g2	0.000	0.000	0.000	0.000	0.000	0.000	1.946	0.000	0.000	0.000
TRINITY_DN219905_c0_g3	0.000	0.000	0.000	0.000	0.000	0.000	0.000	0.000	0.000	1.486
TRINITY_DN219905_c0_g4	0.000	0.000	0.000	0.000	0.000	0.000	0.000	0.000	0.000	0.000
TRINITY_DN219905_c1_g1	0.747	0.000	0.000	0.000	0.000	0.000	0.000	0.000	0.000	0.156
TRINITY_DN219905_c2_g1	0.000	0.000	2.119	0.000	0.000	0.000	0.000	0.000	0.000	0.634
TRINITY_DN219905_c3_g1	1.602	0.000	0.000	0.000	0.000	0.000	0.000	0.000	0.000	0.000
TRINITY_DN219905_c4_g1	0.000	0.000	0.000	0.000	0.000	0.000	1.692	0.000	0.000	0.000
TRINITY_DN219906_c0_g1	0.000	0.000	0.000	0.000	0.000	0.000	0.000	0.000	0.000	0.000
TRINITY_DN219908_c0_g1	0.000	0.000	0.000	0.000	0.000	2.412	1.682	0.000	0.000	0.000
TRINITY_DN219908_c1_g2	0.000	0.000	0.000	0.000	0.000	0.000	0.000	0.000	0.000	0.000
TRINITY_DN219908_c2_g1	0.000	0.000	0.000	0.000	0.000	0.000	1.451	0.000	0.000	1.750
TRINITY_DN219908_c7_g1	0.000	0.000	0.000	0.000	0.000	0.000	0.000	0.000	0.000	1.030
TRINITY_DN219908_c8_g1	0.000	0.000	0.000	0.000	4.356	0.000	0.000	5.301	1.348	1.089
TRINITY_DN219909_c0_g1	0.000	0.000	0.000	0.000	0.000	0.000	0.000	0.000	0.000	0.000
TRINITY_DN219909_c0_g2	0.000	2.102	0.000	0.000	0.000	0.000	2.232	0.000	2.169	3.546
TRINITY_DN219909_c0_g3	0.000	0.000	0.000	0.000	0.000	0.000	0.000	1.250	0.000	0.000
TRINITY_DN219909_c1_g1	0.000	0.000	0.000	0.000	0.000	0.000	0.000	0.000	0.000	0.000
TRINITY_DN21990_c0_g1	1.875	12.584	17.156	14.713	7.148	24.486	2.563	0.000	14.301	2.451
TRINITY_DN219910_c0_g1	0.000	0.000	0.000	0.000	0.000	0.000	0.000	0.000	0.000	0.000
TRINITY_DN219910_c2_g1	0.000	0.000	0.000	0.000	0.000	0.000	0.000	0.000	0.000	0.000
TRINITY_DN219911_c0_g1	0.000	0.651	0.000	0.000	0.000	0.000	0.000	0.000	0.000	0.000
TRINITY_DN219911_c1_g1	0.000	0.000	0.000	0.000	0.000	0.000	0.407	0.000	0.215	0.353
TRINITY_DN219913_c0_g1	0.000	0.000	0.000	0.000	0.000	0.000	0.000	0.000	0.000	0.000
TRINITY_DN219913_c1_g1	0.000	0.000	0.000	0.000	0.000	0.000	0.000	0.000	0.000	0.000
TRINITY_DN219913_c6_g1	0.000	0.000	0.000	2.823	0.000	0.000	0.000	0.000	0.000	0.000
TRINITY_DN219914_c0_g1	0.000	0.000	0.000	0.000	0.000	0.000	0.000	0.000	0.000	0.000
TRINITY_DN219916_c0_g1	0.000	0.000	0.000	0.000	0.000	0.000	0.000	0.000	0.000	0.000
TRINITY_DN219916_c0_g2	0.709	0.000	0.000	0.000	0.000	0.000	0.000	0.000	0.000	0.641
TRINITY_DN219916_c1_g1	0.000	0.000	0.000	0.000	0.000	0.000	0.000	0.000	1.165	0.000
TRINITY_DN219916_c1_g3	0.000	0.000	0.000	0.000	0.000	0.000	0.000	0.000	0.000	0.000
TRINITY_DN219917_c0_g1	0.000	0.000	0.000	0.000	0.000	0.000	0.000	0.000	0.000	0.000
TRINITY_DN219917_c0_g2	0.000	0.000	0.000	0.000	0.000	0.000	0.000	0.000	1.580	3.618
TRINITY_DN219919_c0_g1	0.279	0.000	0.375	0.853	0.000	0.407	0.000	0.000	0.140	0.454
TRINITY_DN21991_c0_g1	3.190	0.737	0.000	4.788	7.611	5.089	5.490	5.337	5.058	6.439
TRINITY_DN219920_c0_g1	0.000	0.000	0.000	0.000	0.000	0.000	0.000	0.000	0.000	0.000
TRINITY_DN219920_c1_g1	0.000	0.000	2.447	0.000	0.000	0.000	0.000	0.000	0.000	0.000
TRINITY_DN219921_c0_g1	0.000	0.000	0.000	0.000	0.000	0.000	0.000	0.000	0.000	0.822
TRINITY_DN219923_c0_g1	0.000	0.000	0.000	0.000	0.000	0.000	0.000	0.000	0.000	0.000
TRINITY_DN219923_c0_g2	0.000	0.454	0.000	0.704	0.894	0.000	0.244	0.823	0.000	0.436
TRINITY_DN219923_c1_g1	0.000	0.000	3.652	0.000	2.937	0.000	0.000	0.000	1.333	0.738
TRINITY_DN219924_c0_g1	0.000	0.000	0.000	0.000	0.000	0.000	0.000	0.000	0.000	0.000
TRINITY_DN219924_c2_g1	1.025	0.000	0.691	0.775	0.848	0.000	0.000	0.000	1.267	0.418
TRINITY_DN219925_c0_g1	0.000	0.000	0.000	0.000	0.000	0.000	0.000	0.000	0.000	0.000
TRINITY_DN219925_c2_g1	0.000	0.000	0.000	0.000	0.000	0.000	0.000	0.000	0.000	0.391
TRINITY_DN219927_c0_g1	0.000	0.000	0.000	0.000	0.000	0.000	0.000	0.000	2.110	0.000
TRINITY_DN219927_c1_g1	0.000	0.000	0.000	0.000	0.000	0.000	0.000	0.000	0.000	0.000
TRINITY_DN219927_c1_g2	0.000	0.624	0.000	0.000	0.000	0.000	0.000	0.743	0.000	0.000
TRINITY_DN219927_c2_g1	0.000	0.000	1.004	0.000	0.000	0.000	0.000	0.000	0.000	0.000
TRINITY_DN219927_c2_g3	2.095	3.987	0.000	0.000	0.000	1.555	0.000	0.000	0.000	1.289
TRINITY_DN219927_c3_g1	0.000	0.000	0.000	0.000	0.000	0.000	0.000	0.000	0.000	0.132
TRINITY_DN219927_c4_g1	0.000	0.000	0.000	0.000	0.000	0.000	0.000	0.000	0.000	0.000
TRINITY_DN219927_c6_g1	0.000	0.000	0.755	0.000	0.000	0.820	0.000	0.000	0.141	0.180
TRINITY_DN219927_c7_g1	0.000	0.000	0.000	0.000	0.000	0.000	0.391	0.000	0.000	0.000
TRINITY_DN219928_c0_g1	1.063	0.000	0.000	0.803	0.879	0.000	1.521	1.098	0.000	0.867
TRINITY_DN219929_c3_g1	0.000	0.000	0.000	0.000	0.000	0.000	0.000	0.000	0.000	0.000
TRINITY_DN21992_c0_g1	0.000	0.000	0.000	0.000	0.000	1.468	0.000	0.000	0.000	0.000
TRINITY_DN21992_c0_g2	0.000	0.000	0.000	0.000	0.000	0.000	0.000	0.000	0.000	0.000
TRINITY_DN219930_c0_g2	0.925	0.405	0.000	0.700	0.000	0.000	1.040	0.000	0.000	0.425
TRINITY_DN219930_c2_g1	1.225	0.000	0.000	0.000	0.000	0.000	0.000	0.000	0.605	0.503
TRINITY_DN219932_c1_g1	0.000	0.000	0.000	0.000	0.000	0.000	0.000	0.000	0.000	0.000
TRINITY_DN219935_c0_g1	0.000	0.000	0.000	0.000	0.000	0.000	0.000	0.000	0.270	0.000
TRINITY_DN219936_c0_g1	0.000	0.000	0.000	0.000	0.000	0.000	0.000	0.000	0.000	0.000
TRINITY_DN219937_c1_g1	0.000	0.000	0.000	0.000	0.000	0.000	0.000	0.000	0.000	0.000
TRINITY_DN219938_c0_g1	2.532	0.000	0.000	1.266	0.000	3.753	1.670	0.000	0.415	1.388
TRINITY_DN219938_c0_g2	0.000	2.578	0.000	0.000	0.000	0.000	0.000	0.000	0.000	0.000
TRINITY_DN219940_c1_g1	0.000	0.000	0.000	0.000	0.000	0.000	0.000	0.000	0.000	0.000
TRINITY_DN219941_c0_g1	0.000	0.000	0.000	0.000	1.972	0.000	0.000	0.000	0.000	0.000
TRINITY_DN219942_c0_g1	0.000	0.000	0.000	0.000	0.000	0.000	0.000	0.000	0.000	0.000
TRINITY_DN219942_c1_g1	0.000	0.000	0.000	0.000	0.000	0.000	0.000	0.000	0.000	0.000
TRINITY_DN219943_c0_g1	0.000	0.000	0.000	0.000	0.000	0.000	0.000	0.000	0.000	0.732
TRINITY_DN219944_c0_g1	0.000	0.000	0.000	0.000	0.000	0.000	0.000	0.000	0.000	0.000
TRINITY_DN219944_c0_g2	0.000	0.000	0.000	0.000	0.000	0.000	0.000	0.000	0.000	0.312
TRINITY_DN219945_c0_g1	0.000	0.000	0.000	0.000	0.000	0.000	0.815	0.000	0.000	0.000
TRINITY_DN219945_c1_g1	0.000	0.000	0.000	0.000	0.000	0.000	0.000	0.000	0.000	0.000
TRINITY_DN219947_c0_g1	1.336	1.648	0.000	0.000	0.000	0.000	0.000	0.968	0.991	0.814
TRINITY_DN219947_c1_g1	0.000	0.000	0.000	0.000	0.000	0.000	0.000	0.000	0.000	0.000
TRINITY_DN219947_c5_g1	0.000	0.000	0.000	0.000	0.000	0.000	0.000	0.000	0.000	0.000
TRINITY_DN219947_c6_g1	0.000	0.000	0.000	0.000	0.000	0.000	0.000	0.000	0.000	0.000
TRINITY_DN219948_c0_g1	0.000	0.000	0.000	0.000	0.000	0.000	0.000	0.000	0.000	0.000
TRINITY_DN219948_c2_g1	0.000	0.000	0.000	0.000	0.000	0.000	3.999	0.000	0.000	0.000
TRINITY_DN219948_c4_g1	0.000	0.000	0.000	0.000	0.000	0.000	0.000	0.000	0.000	0.000
TRINITY_DN219949_c0_g2	0.000	0.000	0.000	0.000	0.000	0.000	0.000	0.000	0.000	0.251
TRINITY_DN219949_c2_g1	0.000	0.000	0.000	0.000	0.000	0.000	0.000	0.000	0.000	0.000
TRINITY_DN21994_c0_g1	0.440	0.000	1.255	0.000	0.000	0.000	2.505	0.000	0.415	1.231
TRINITY_DN21994_c0_g2	3.519	0.000	6.426	1.753	1.929	0.000	0.000	0.000	0.000	1.928
TRINITY_DN21994_c0_g3	2.799	1.389	2.305	1.058	1.923	2.124	1.532	1.751	1.272	2.616
TRINITY_DN21994_c1_g2	0.000	0.000	0.000	0.000	0.000	0.000	5.429	0.000	1.348	0.000
TRINITY_DN21994_c1_g3	0.000	0.000	0.000	0.000	0.000	0.000	0.000	0.000	0.000	0.000
TRINITY_DN219950_c0_g1	0.000	0.000	0.000	0.000	0.000	0.000	0.000	0.000	0.000	0.664
TRINITY_DN219950_c3_g1	0.000	0.000	0.000	0.000	0.000	0.000	0.000	0.000	0.000	0.000
TRINITY_DN219950_c3_g2	0.000	0.000	0.000	0.000	0.000	0.000	0.000	0.000	0.000	0.000
TRINITY_DN219950_c3_g3	1.635	0.000	0.000	0.000	0.000	0.000	0.000	0.000	0.000	0.669
TRINITY_DN219950_c4_g1	0.000	0.000	0.000	0.000	0.000	0.000	0.000	0.000	0.000	0.000
TRINITY_DN219950_c5_g1	0.000	0.000	0.000	0.000	0.000	0.000	0.000	0.000	0.000	0.000
TRINITY_DN219950_c5_g2	0.000	0.000	0.000	0.000	0.000	0.000	0.000	0.000	0.000	0.000
TRINITY_DN219951_c0_g1	0.000	0.455	0.000	0.000	0.000	0.000	0.000	0.000	0.000	0.000
TRINITY_DN219951_c0_g3	0.000	0.000	0.000	0.000	0.000	1.169	0.000	0.000	0.000	0.325
TRINITY_DN219951_c0_g4	1.205	0.000	0.000	0.000	0.000	0.000	0.000	2.486	0.595	0.991
TRINITY_DN219951_c1_g1	0.000	1.125	0.000	0.000	0.000	0.000	0.000	0.000	0.000	0.000
TRINITY_DN219952_c0_g1	0.000	0.000	0.000	0.000	0.000	0.000	0.000	0.000	0.000	0.000
TRINITY_DN219953_c0_g1	0.000	0.000	0.000	3.715	0.000	0.000	0.000	0.000	0.000	0.000
TRINITY_DN219953_c10_g1	0.000	1.158	0.000	0.000	0.000	0.000	0.000	0.000	0.000	0.000
TRINITY_DN219953_c1_g1	0.000	0.000	0.000	0.000	0.000	0.000	0.000	0.000	0.000	0.000
TRINITY_DN219953_c4_g1	0.000	0.000	0.000	0.000	0.000	0.000	0.000	0.000	0.000	0.000
TRINITY_DN219953_c6_g1	0.000	0.000	0.000	0.000	0.000	0.000	0.000	0.000	0.000	0.000
TRINITY_DN219953_c7_g1	0.000	0.000	0.000	0.000	0.000	0.000	2.344	0.000	0.000	1.868
TRINITY_DN219953_c8_g1	0.000	0.412	0.000	0.000	0.000	0.000	2.218	0.000	0.000	0.475
TRINITY_DN219953_c9_g1	0.000	0.314	0.000	0.000	0.000	0.000	0.000	0.747	0.363	0.593
TRINITY_DN219955_c0_g1	0.000	0.000	9.043	3.298	0.000	0.000	0.000	0.000	2.173	5.629
TRINITY_DN219956_c1_g1	0.000	0.000	0.000	0.000	0.000	0.000	0.000	0.000	0.000	1.321
TRINITY_DN219957_c1_g1	0.000	0.000	0.000	0.000	0.000	0.000	0.000	0.000	0.000	0.000
TRINITY_DN219957_c2_g1	0.000	0.000	0.000	0.000	0.000	0.000	0.000	0.000	0.000	0.000
TRINITY_DN219959_c0_g1	0.000	0.000	0.000	0.000	0.000	0.000	0.000	0.000	0.000	0.479
TRINITY_DN219959_c1_g1	0.275	0.233	0.369	0.842	0.000	2.005	0.000	0.000	0.276	0.671
TRINITY_DN21995_c0_g1	0.000	2.336	0.000	0.000	0.000	0.000	0.000	0.000	1.225	2.491
TRINITY_DN21995_c4_g1	3.693	0.000	0.000	0.000	0.000	0.000	1.901	0.000	0.000	0.000
TRINITY_DN21995_c4_g2	0.000	0.000	0.000	0.000	0.000	0.000	0.000	0.000	0.000	0.000
TRINITY_DN21995_c4_g3	0.000	0.976	5.618	1.541	0.000	0.000	0.000	0.000	0.507	0.000
TRINITY_DN21995_c4_g4	0.000	0.000	0.000	0.000	0.000	0.000	1.508	0.000	0.000	0.000
TRINITY_DN219960_c0_g1	0.000	4.196	1.032	0.000	0.000	0.000	0.746	0.000	0.000	0.936
TRINITY_DN219960_c1_g1	0.000	0.000	0.000	0.000	0.000	1.155	0.000	0.000	0.000	0.321
TRINITY_DN219960_c2_g1	0.000	0.000	0.000	0.000	0.000	2.567	0.000	0.000	0.000	0.000
TRINITY_DN219961_c0_g1	0.000	0.000	0.000	0.000	0.000	0.000	0.000	0.000	0.000	0.000
TRINITY_DN219962_c0_g1	0.000	0.000	0.000	0.000	0.000	0.000	0.000	0.000	0.000	0.573
TRINITY_DN219962_c0_g2	0.000	0.000	0.000	0.000	0.000	0.000	0.000	0.000	0.000	0.000
TRINITY_DN219964_c0_g1	0.000	0.000	0.000	0.000	0.000	0.000	0.000	0.000	0.000	0.000
TRINITY_DN219964_c0_g2	0.000	0.000	0.000	0.000	1.561	0.000	0.000	1.968	0.467	1.559
TRINITY_DN219966_c1_g1	0.000	0.000	0.000	0.000	0.000	0.000	0.000	3.717	0.000	0.756
TRINITY_DN219967_c1_g1	0.000	0.000	0.000	0.000	0.000	0.000	0.000	0.000	0.000	0.000
TRINITY_DN219967_c2_g1	0.765	0.000	0.000	0.000	0.000	0.000	0.000	0.000	0.000	0.000
TRINITY_DN219967_c4_g1	0.000	0.000	0.000	1.376	0.000	0.000	0.000	0.000	0.000	0.000
TRINITY_DN219967_c5_g1	0.000	0.000	0.000	2.275	0.000	0.000	0.000	0.000	0.762	0.000
TRINITY_DN219967_c6_g1	0.448	1.174	1.807	0.000	0.000	0.000	0.000	0.000	0.444	0.364
TRINITY_DN219969_c0_g1	0.000	0.000	0.000	0.000	0.000	0.000	3.707	0.000	0.000	0.000
TRINITY_DN219969_c1_g1	0.385	0.000	0.000	0.000	0.000	0.000	0.000	0.000	0.000	0.381
TRINITY_DN219969_c2_g1	0.000	4.907	0.000	0.000	0.000	0.000	0.000	0.000	0.000	0.423
TRINITY_DN219969_c3_g1	0.000	0.000	0.879	0.000	0.000	0.000	0.000	0.000	0.320	0.415
TRINITY_DN219969_c4_g1	0.000	0.000	0.000	0.000	0.000	0.000	0.000	0.000	1.093	0.894
TRINITY_DN21996_c0_g1	4.560	0.000	0.000	0.000	0.000	3.290	0.000	0.000	0.000	0.000
TRINITY_DN21996_c0_g2	0.000	0.000	0.000	0.000	0.000	0.000	0.000	0.000	0.000	0.000
TRINITY_DN21996_c0_g3	0.000	0.000	0.000	0.000	0.000	0.000	0.000	0.000	0.000	0.334
TRINITY_DN21996_c0_g4	0.000	0.000	0.000	0.000	0.000	0.000	0.000	3.362	0.000	0.000
TRINITY_DN21996_c10_g1	0.000	0.000	0.000	3.886	0.000	0.000	0.000	0.000	1.291	0.000
TRINITY_DN21996_c11_g1	0.000	0.634	0.000	1.047	0.000	0.000	0.000	0.000	0.000	0.000
TRINITY_DN21996_c12_g1	0.000	0.000	0.000	0.000	3.044	0.000	0.000	0.000	0.000	0.762
TRINITY_DN21996_c13_g1	0.000	0.000	0.000	0.000	0.000	0.000	2.763	0.000	1.379	0.000
TRINITY_DN21996_c1_g1	1.032	0.000	2.823	0.000	0.000	0.000	1.035	2.140	1.068	3.649
TRINITY_DN21996_c2_g1	0.000	0.000	0.000	0.000	0.000	0.000	0.000	0.000	0.000	0.000
TRINITY_DN21996_c3_g1	1.414	0.000	0.000	0.000	0.000	0.000	0.000	0.000	0.000	0.000
TRINITY_DN21996_c4_g1	0.000	0.000	0.000	0.000	0.000	0.000	0.000	0.000	0.000	0.000
TRINITY_DN21996_c7_g1	0.000	0.000	0.000	0.000	0.000	0.000	0.000	0.000	0.000	0.942
TRINITY_DN21996_c9_g1	0.000	0.000	0.000	0.000	0.000	0.000	0.000	0.000	0.000	1.788
TRINITY_DN219970_c1_g1	0.000	0.000	0.000	0.000	0.000	0.000	0.000	0.000	0.524	0.690
TRINITY_DN219970_c4_g1	0.715	0.000	0.000	0.000	0.000	0.000	0.000	0.000	0.702	0.877
TRINITY_DN219970_c7_g1	0.000	0.000	2.133	0.000	0.000	0.000	0.000	0.000	0.000	0.000
TRINITY_DN219970_c8_g1	0.000	0.000	0.000	0.000	0.000	0.000	0.000	0.000	0.000	0.000
TRINITY_DN219972_c0_g1	0.000	0.000	0.000	0.000	0.000	1.879	0.000	0.000	0.000	0.000
TRINITY_DN219974_c0_g1	0.000	0.000	0.000	0.000	0.000	0.000	0.000	0.000	0.000	0.000
TRINITY_DN219974_c1_g1	0.000	0.000	0.000	0.000	0.000	0.000	0.000	5.207	0.000	0.000
TRINITY_DN219974_c2_g1	0.000	0.000	0.000	0.000	0.000	0.000	0.000	0.000	0.000	0.000
TRINITY_DN219975_c0_g1	0.000	0.310	0.000	0.000	0.000	0.000	0.000	0.000	0.000	0.000
TRINITY_DN219976_c0_g1	0.000	0.000	0.000	0.817	1.348	0.793	0.000	0.669	0.694	0.507
TRINITY_DN219976_c0_g2	0.000	0.000	0.000	0.000	0.000	0.000	0.000	0.000	0.390	0.000
TRINITY_DN219976_c0_g3	0.000	0.000	0.000	0.000	0.000	0.000	0.000	0.000	0.000	0.000
TRINITY_DN219976_c0_g4	0.000	0.000	0.000	2.138	0.000	0.000	0.000	0.000	0.000	0.000
TRINITY_DN219976_c1_g1	0.000	0.000	0.000	0.000	0.000	0.000	0.000	0.000	0.000	2.153
TRINITY_DN219977_c0_g1	0.000	0.000	0.000	0.000	0.000	0.000	0.000	0.000	0.000	0.000
TRINITY_DN219977_c1_g1	0.000	0.000	0.000	0.000	0.000	0.000	0.000	0.000	0.000	0.000
TRINITY_DN219978_c0_g1	0.000	0.000	0.000	0.000	0.000	0.000	0.000	0.000	0.000	0.000
TRINITY_DN219978_c1_g1	0.000	0.000	0.000	0.000	0.000	0.000	0.000	0.000	0.000	0.000
TRINITY_DN219979_c0_g1	0.000	0.000	0.000	0.000	0.000	0.000	0.118	0.114	0.000	0.000
TRINITY_DN219979_c1_g1	0.000	0.000	0.000	0.673	1.157	0.000	0.000	0.000	0.000	0.181
TRINITY_DN21997_c0_g2	0.000	0.000	0.000	0.000	0.000	0.000	0.000	0.000	0.000	0.000
TRINITY_DN21997_c0_g3	0.000	0.000	0.000	0.000	0.000	0.000	0.000	0.000	0.000	0.000
TRINITY_DN21997_c0_g5	2.285	1.094	0.000	0.000	0.000	1.696	0.000	0.000	0.564	0.000
TRINITY_DN21997_c0_g6	3.723	0.000	0.000	0.000	0.000	0.000	0.000	1.804	1.707	1.428
TRINITY_DN21997_c0_g7	7.022	2.934	4.487	2.899	4.141	2.445	9.178	3.729	6.022	5.088
TRINITY_DN21997_c13_g1	0.000	0.000	0.000	0.000	0.000	0.000	0.000	0.000	0.000	0.000
TRINITY_DN21997_c15_g1	1.766	1.718	0.000	0.000	2.887	0.000	0.000	0.000	0.000	0.000
TRINITY_DN21997_c1_g1	2.451	0.000	0.000	0.000	0.000	2.292	0.000	0.000	1.545	1.770
TRINITY_DN21997_c28_g1	0.000	0.000	0.000	0.000	0.000	0.000	0.000	0.000	0.000	0.000
TRINITY_DN21997_c2_g3	0.000	0.000	1.439	0.000	0.000	0.000	0.000	0.000	0.519	1.727
TRINITY_DN21997_c3_g1	8.906	5.685	1.608	8.742	3.929	8.717	6.299	2.459	7.907	7.473
TRINITY_DN21997_c5_g1	0.000	0.000	0.000	0.000	0.000	0.000	0.000	0.000	0.000	1.377
TRINITY_DN21997_c5_g2	0.000	0.000	0.000	0.000	0.000	0.000	1.325	0.000	0.646	0.000
TRINITY_DN21997_c6_g1	0.000	0.000	0.000	0.000	0.000	0.000	0.000	0.000	0.000	0.000
TRINITY_DN21997_c7_g1	0.000	0.000	0.000	0.000	0.000	0.000	0.000	0.000	0.000	0.696
TRINITY_DN219980_c0_g1	1.968	0.000	0.000	0.000	0.000	0.000	0.000	0.000	0.000	1.608
TRINITY_DN219980_c1_g1	0.000	0.000	0.000	0.000	0.000	0.000	0.000	0.000	0.000	0.000
TRINITY_DN219981_c0_g1	0.000	0.000	0.000	0.000	0.000	0.000	2.685	0.000	0.000	0.000
TRINITY_DN219982_c0_g1	0.000	0.000	0.000	0.000	0.000	0.000	0.000	0.000	0.634	0.527
TRINITY_DN219984_c0_g1	0.000	0.000	0.000	0.000	0.000	0.000	0.000	0.000	0.000	0.000
TRINITY_DN219984_c0_g2	0.000	0.000	0.000	0.000	0.000	0.000	0.000	0.000	0.000	0.000
TRINITY_DN219984_c0_g4	0.000	0.000	0.000	0.000	0.000	0.000	0.000	0.000	0.000	0.000
TRINITY_DN219984_c0_g5	0.000	0.000	0.000	3.121	0.000	0.000	0.000	0.000	1.056	0.000
TRINITY_DN219984_c3_g1	1.690	0.000	0.000	0.000	2.765	0.000	0.000	0.000	0.000	0.000
TRINITY_DN219985_c0_g1	1.053	1.003	0.000	0.000	0.000	0.000	3.166	0.000	0.000	0.000
TRINITY_DN219985_c1_g1	0.000	0.000	0.000	0.000	3.164	0.000	0.000	0.000	0.965	0.791
TRINITY_DN219986_c0_g3	0.000	0.000	0.000	0.000	0.000	0.000	0.000	0.000	0.000	0.000
TRINITY_DN219987_c0_g1	0.000	0.000	0.000	0.000	0.000	0.000	0.000	0.000	0.000	0.000
TRINITY_DN219988_c0_g1	0.000	0.463	0.000	0.000	0.000	0.000	0.000	0.000	0.512	0.000
TRINITY_DN219988_c0_g2	0.000	0.000	0.582	0.000	0.000	0.000	0.000	0.000	0.859	0.352
TRINITY_DN219988_c0_g3	0.000	0.000	0.000	0.000	0.000	0.000	0.000	0.000	0.000	0.000
TRINITY_DN219988_c1_g1	0.599	0.165	0.000	0.000	0.000	0.436	0.177	0.000	0.599	0.319
TRINITY_DN219988_c3_g1	0.317	0.000	0.000	0.000	0.000	0.000	0.582	0.000	0.633	0.129
TRINITY_DN219988_c6_g1	0.000	0.000	0.000	2.138	0.000	0.000	0.000	0.000	0.350	0.291
TRINITY_DN21998_c0_g1	1.154	3.319	7.901	1.724	5.689	3.426	4.665	9.531	2.279	3.320
TRINITY_DN21998_c1_g1	0.000	4.251	2.475	1.361	2.988	2.696	6.318	1.885	3.122	4.850
TRINITY_DN21998_c2_g2	2.540	1.163	1.856	0.707	1.155	1.008	0.208	0.941	2.670	1.687
TRINITY_DN21998_c3_g1	0.000	0.000	0.000	0.000	0.000	0.000	0.000	0.000	0.000	0.000
TRINITY_DN219990_c0_g1	0.000	0.000	0.000	0.000	0.000	0.000	0.000	0.000	0.756	0.755
TRINITY_DN219990_c1_g1	0.000	0.000	0.000	0.000	0.000	0.000	0.000	0.000	1.146	0.000
TRINITY_DN219991_c0_g1	0.000	0.000	0.497	0.000	1.031	0.000	0.000	0.000	1.348	0.000
TRINITY_DN219991_c11_g1	0.000	0.000	1.806	0.000	2.169	0.000	0.000	0.000	0.000	0.000
TRINITY_DN219991_c6_g1	0.000	0.000	0.000	0.735	0.804	0.000	0.000	0.000	0.240	0.000
TRINITY_DN219991_c7_g1	0.000	0.000	0.000	0.000	0.000	0.000	0.000	0.000	0.000	0.000
TRINITY_DN219991_c8_g1	1.219	1.231	1.379	2.239	0.000	0.710	1.166	1.989	0.002	2.574
TRINITY_DN219991_c9_g1	2.162	0.000	0.000	0.000	0.000	0.000	4.422	0.000	0.000	0.000
TRINITY_DN219992_c0_g1	2.044	0.000	0.000	4.018	1.367	0.000	0.236	0.000	0.000	0.447
TRINITY_DN219992_c0_g2	0.899	0.000	1.244	2.735	0.000	0.393	1.789	0.000	1.019	1.486
TRINITY_DN219992_c3_g1	0.000	0.000	0.000	0.000	0.000	0.000	0.000	0.000	0.000	0.000
TRINITY_DN219994_c0_g1	0.000	0.000	0.000	0.000	0.000	0.000	0.000	0.000	0.000	1.276
TRINITY_DN219996_c0_g1	0.000	0.000	0.000	4.959	4.193	0.000	0.000	0.000	2.592	0.000
TRINITY_DN219996_c1_g1	0.000	0.000	0.000	0.000	0.000	0.000	0.000	0.000	0.000	0.750
TRINITY_DN219996_c2_g1	1.905	0.000	0.000	0.000	0.000	0.000	0.000	0.000	0.950	0.000
TRINITY_DN219996_c6_g1	0.000	0.000	0.000	0.000	0.000	0.000	0.000	0.000	0.000	0.000
TRINITY_DN219996_c7_g1	0.000	0.000	0.000	0.000	0.000	0.000	0.000	0.000	0.000	0.000
TRINITY_DN219997_c0_g1	2.110	0.000	0.000	0.000	3.620	0.000	1.992	0.000	1.627	0.000
TRINITY_DN219997_c1_g1	0.000	0.000	0.000	0.000	0.000	0.000	0.000	0.000	0.000	0.000
TRINITY_DN219999_c0_g3	0.000	0.000	0.000	0.000	0.000	0.000	0.463	1.007	0.000	0.199
TRINITY_DN219999_c1_g1	0.000	0.000	0.000	2.823	0.000	0.000	0.000	0.000	0.000	0.433
TRINITY_DN219999_c2_g1	0.000	0.709	0.000	0.973	0.353	0.616	0.000	0.862	0.107	0.168
TRINITY_DN219999_c4_g1	0.000	0.000	0.000	0.000	0.000	0.000	0.000	0.000	0.000	0.000
TRINITY_DN219999_c6_g1	0.000	0.000	0.000	0.000	0.000	0.000	0.000	0.000	0.971	0.000
TRINITY_DN219999_c7_g1	0.000	0.000	0.000	0.000	0.000	0.000	0.000	0.000	0.000	0.000
TRINITY_DN219999_c9_g1	0.000	0.000	0.000	0.000	0.000	0.000	0.000	0.000	0.000	0.000
TRINITY_DN2199_c0_g1	5.599	4.693	3.543	0.000	4.045	5.386	4.729	4.491	5.167	5.023
TRINITY_DN2199_c0_g2	13.149	13.699	9.975	6.511	11.207	6.884	14.975	9.549	7.064	11.022
TRINITY_DN219_c0_g2	11.236	7.992	4.749	3.532	6.049	5.572	5.773	5.962	8.252	7.369
TRINITY_DN219_c1_g1	6.481	1.864	2.342	4.602	2.738	4.018	4.993	2.375	2.502	3.016
TRINITY_DN219_c2_g1	0.000	0.000	1.507	0.000	0.000	0.000	0.000	0.000	0.000	0.000
TRINITY_DN219_c3_g1	1.905	1.850	0.000	0.000	0.000	0.000	1.964	0.000	0.000	1.559
TRINITY_DN219_c49_g1	0.000	0.000	0.000	0.000	0.000	0.000	0.000	0.000	0.000	0.000
TRINITY_DN219_c4_g1	2.412	2.208	5.101	2.716	1.935	2.840	1.526	0.610	2.638	1.571
TRINITY_DN219_c5_g1	0.000	0.681	0.000	0.000	0.000	0.000	0.000	0.000	0.000	0.429
TRINITY_DN219_c6_g1	0.000	0.000	0.000	0.000	0.000	0.000	0.000	0.000	0.000	0.000
TRINITY_DN21_c0_g1	0.000	0.000	0.000	0.000	0.000	0.000	0.000	0.000	0.000	0.000
TRINITY_DN21_c107_g1	0.000	0.000	0.000	0.000	0.000	0.000	0.000	0.000	0.000	0.000
TRINITY_DN21_c111_g1	0.000	0.000	0.000	0.000	0.000	0.000	0.000	0.000	0.000	0.000
TRINITY_DN21_c124_g1	0.000	0.000	0.000	0.000	0.000	0.000	0.000	0.000	0.000	0.000
TRINITY_DN21_c15_g1	0.000	0.000	0.000	0.000	0.000	0.000	0.000	0.000	0.000	0.000
TRINITY_DN21_c163_g1	0.000	0.000	0.000	0.000	0.000	0.000	0.000	0.000	1.788	0.591
TRINITY_DN21_c164_g1	0.000	0.000	0.000	0.000	0.000	0.000	0.000	0.000	0.000	0.000
TRINITY_DN21_c166_g1	0.000	0.000	0.000	0.000	0.000	0.000	0.000	0.000	0.000	0.000
TRINITY_DN21_c190_g1	0.000	0.000	0.000	0.000	0.000	0.000	0.000	0.000	0.000	0.000
TRINITY_DN21_c31_g1	0.000	0.000	0.000	0.000	0.000	0.000	0.000	0.000	0.000	0.000
TRINITY_DN21_c78_g1	0.000	0.000	0.000	0.000	0.000	0.000	0.000	0.000	0.000	0.000
TRINITY_DN21_c88_g1	0.000	0.000	0.000	0.000	0.000	0.000	0.000	0.000	0.000	0.000
TRINITY_DN21_c98_g1	0.000	0.000	0.000	0.000	0.000	0.000	0.000	0.000	0.000	0.000
TRINITY_DN220000_c0_g1	0.000	3.747	0.000	0.000	0.000	0.000	0.000	3.893	0.000	0.000
TRINITY_DN220002_c0_g1	0.320	0.273	0.429	0.488	0.000	0.000	0.000	0.000	0.320	0.389
TRINITY_DN220003_c0_g1	0.000	1.467	0.000	0.000	0.000	0.000	0.000	0.000	0.000	0.000
TRINITY_DN220003_c1_g1	0.000	0.000	0.000	0.000	0.000	0.000	0.000	0.000	0.000	0.000
TRINITY_DN220003_c3_g1	0.000	0.000	0.000	0.000	0.000	0.000	0.000	0.000	0.000	0.000
TRINITY_DN220003_c4_g1	2.527	0.000	0.000	0.000	0.000	0.000	0.000	0.000	0.000	0.000
TRINITY_DN220004_c0_g1	0.000	0.000	0.619	0.000	0.000	0.000	0.000	0.948	0.000	0.187
TRINITY_DN220005_c0_g1	0.241	0.405	0.000	0.000	0.401	0.350	0.000	0.491	0.121	0.000
TRINITY_DN220005_c0_g2	0.000	0.000	0.000	0.000	0.000	0.000	0.000	0.000	0.000	0.185
TRINITY_DN220005_c0_g3	0.000	0.000	0.000	0.000	0.000	0.000	0.000	0.000	0.000	0.000
TRINITY_DN220005_c1_g1	0.000	0.000	0.000	0.000	0.815	0.720	0.000	0.000	0.000	0.200
TRINITY_DN220006_c0_g1	0.000	0.000	0.000	0.000	0.000	0.000	0.000	0.000	0.000	0.000
TRINITY_DN220006_c0_g2	0.857	0.000	0.000	0.000	0.000	0.000	1.700	0.000	0.000	0.000
TRINITY_DN220006_c1_g1	0.000	0.000	0.000	0.000	0.000	0.000	0.000	0.000	0.469	0.391
TRINITY_DN220006_c2_g1	0.000	1.964	0.000	0.000	0.000	0.000	2.089	0.000	1.012	0.000
TRINITY_DN220006_c3_g1	2.696	0.000	0.000	0.000	0.000	0.000	0.000	0.000	0.000	0.000
TRINITY_DN220006_c5_g1	1.613	0.000	0.000	0.000	0.000	0.000	0.000	0.000	0.000	1.320
TRINITY_DN220007_c0_g1	0.000	0.000	0.000	0.000	0.000	0.000	0.000	0.000	0.000	0.000
TRINITY_DN220008_c0_g1	0.000	0.000	0.000	0.000	0.000	0.000	0.000	0.000	0.000	0.000
TRINITY_DN220009_c0_g1	0.000	0.000	0.000	2.097	0.000	2.084	0.000	0.000	0.699	0.580
TRINITY_DN220009_c5_g1	3.725	0.000	0.000	3.784	0.000	0.000	2.008	0.000	0.000	2.098
TRINITY_DN220009_c6_g1	0.000	0.931	0.000	0.000	0.000	0.000	0.000	0.000	0.000	0.000
TRINITY_DN22000_c0_g1	1.550	3.967	7.009	3.078	6.176	4.027	4.698	5.009	2.923	4.352
TRINITY_DN22000_c1_g1	10.394	13.454	8.399	7.138	5.474	6.935	7.473	8.868	11.060	16.803
TRINITY_DN22000_c2_g1	0.000	0.780	0.000	0.000	0.000	0.000	0.000	0.000	0.000	0.000
TRINITY_DN22000_c2_g2	0.000	1.200	0.000	0.000	0.000	0.000	0.000	0.000	0.616	1.025
TRINITY_DN22000_c2_g3	0.000	2.454	0.000	0.000	0.000	0.000	0.000	0.000	0.000	0.000
TRINITY_DN22000_c3_g1	0.000	0.000	0.000	1.057	0.000	0.000	0.000	0.000	0.000	0.000
TRINITY_DN22000_c4_g2	1.117	0.000	0.755	0.000	0.000	0.000	0.000	0.000	0.276	0.456
TRINITY_DN22000_c4_g3	0.000	0.000	0.000	0.667	3.780	1.274	0.000	0.000	0.000	0.962
TRINITY_DN22000_c4_g5	0.000	0.616	0.000	1.021	0.000	0.000	0.000	0.000	0.668	0.278
TRINITY_DN22000_c5_g1	0.000	0.000	0.000	1.944	0.000	0.000	0.000	0.000	0.000	0.536
TRINITY_DN22000_c7_g1	0.000	0.000	0.000	0.000	0.000	0.000	0.000	0.000	0.000	0.607
TRINITY_DN22000_c8_g1	0.000	0.811	0.000	1.303	0.000	0.000	0.000	0.000	0.000	0.357
TRINITY_DN22000_c9_g1	0.000	0.000	0.000	0.000	0.000	0.000	0.000	0.000	0.000	0.000
TRINITY_DN220010_c0_g1	0.000	0.000	0.000	0.000	0.000	0.000	0.000	0.000	0.593	0.000
TRINITY_DN220010_c0_g2	0.000	0.336	0.000	0.000	0.000	0.000	0.000	0.000	0.407	0.158
TRINITY_DN220010_c0_g3	0.000	0.000	0.000	0.000	0.000	0.000	0.000	0.000	0.000	0.000
TRINITY_DN220010_c0_g4	0.000	1.003	0.000	0.730	0.000	0.347	0.000	0.000	1.319	0.581
TRINITY_DN220011_c0_g1	0.000	0.000	0.000	0.000	0.000	0.000	0.000	0.000	0.756	0.000
TRINITY_DN220011_c1_g1	0.000	0.000	0.000	0.000	0.000	0.000	0.000	0.000	0.000	0.472
TRINITY_DN220013_c0_g1	0.000	0.000	0.000	0.000	0.000	0.000	0.000	0.000	0.000	0.000
TRINITY_DN220014_c1_g1	0.000	0.000	0.000	0.000	0.000	0.000	0.000	0.000	0.000	0.000
TRINITY_DN220014_c2_g1	0.000	0.000	0.000	8.082	0.000	0.000	0.000	0.000	0.000	2.232
TRINITY_DN220014_c4_g1	0.000	0.000	0.000	0.000	4.041	0.000	0.000	0.000	0.000	0.000
TRINITY_DN220015_c0_g1	0.000	0.000	0.000	0.000	0.000	0.000	0.000	0.000	0.000	0.000
TRINITY_DN220015_c0_g2	0.000	0.000	0.000	1.519	0.000	0.000	0.000	0.000	0.000	0.000
TRINITY_DN220015_c1_g1	0.000	0.000	0.000	0.000	0.000	0.000	0.000	0.000	0.000	0.000
TRINITY_DN220016_c1_g1	0.000	0.000	0.000	0.000	0.000	0.000	0.000	0.000	0.534	0.000
TRINITY_DN220019_c0_g2	0.000	0.000	0.000	0.000	0.000	0.000	0.000	0.000	0.000	0.000
TRINITY_DN220019_c2_g1	0.000	0.000	0.000	0.000	0.000	0.000	0.000	0.000	0.000	4.119
TRINITY_DN220019_c3_g1	0.000	0.000	0.000	0.000	0.000	0.000	0.000	0.000	0.000	0.000
TRINITY_DN220019_c4_g1	0.000	0.000	0.000	0.000	0.000	0.000	0.000	0.000	0.000	0.000
TRINITY_DN22001_c0_g1	0.000	0.000	0.000	0.000	0.000	2.869	0.000	3.947	0.000	1.608
TRINITY_DN22001_c2_g1	0.000	0.000	0.000	0.000	0.000	0.000	0.000	0.000	0.000	0.000
TRINITY_DN22001_c2_g2	0.000	0.000	0.000	0.000	0.000	0.000	0.000	0.000	0.000	0.000
TRINITY_DN22001_c2_g3	0.000	0.000	1.555	0.000	0.000	0.000	1.146	2.349	0.000	0.000
TRINITY_DN22001_c3_g1	1.292	1.465	0.000	0.987	2.146	2.566	3.431	1.304	1.007	2.622
TRINITY_DN22001_c4_g1	0.000	0.000	0.000	0.000	0.000	0.000	0.000	0.000	0.000	0.917
TRINITY_DN220020_c0_g1	0.000	2.294	0.000	0.000	0.000	0.000	0.000	0.000	0.000	0.000
TRINITY_DN220020_c1_g1	0.000	0.000	0.000	0.000	0.000	0.000	0.000	0.000	0.000	0.000
TRINITY_DN220021_c0_g1	0.000	0.000	0.000	0.000	0.000	0.000	0.000	0.000	0.000	2.000
TRINITY_DN220021_c1_g1	0.000	0.000	0.000	0.000	0.000	0.000	0.000	0.000	0.000	1.798
TRINITY_DN220022_c0_g1	0.000	0.000	0.000	0.000	0.000	0.000	0.000	0.000	0.232	0.191
TRINITY_DN220024_c0_g1	0.000	0.000	0.000	0.000	0.000	0.000	0.000	0.000	0.000	0.000
TRINITY_DN220025_c0_g1	0.000	0.000	0.000	0.000	0.460	0.000	0.000	0.000	0.000	0.112
TRINITY_DN220025_c0_g2	0.000	0.000	0.000	0.000	0.000	0.000	0.000	0.000	0.000	0.000
TRINITY_DN220025_c0_g3	0.000	0.000	0.000	0.000	0.000	0.000	0.000	0.000	0.000	0.000
TRINITY_DN220025_c0_g4	0.000	0.000	0.000	0.000	0.000	0.000	0.000	0.000	0.000	0.202
TRINITY_DN220026_c0_g1	0.000	0.000	0.000	0.000	0.000	0.000	0.000	0.000	0.315	0.508
TRINITY_DN22002_c0_g1	0.000	0.000	0.000	0.000	0.000	0.000	0.000	0.000	0.000	0.000
TRINITY_DN22002_c0_g2	1.192	0.000	0.937	0.000	0.000	0.000	0.000	1.432	0.000	0.797
TRINITY_DN22002_c1_g1	0.000	0.000	0.000	2.888	0.000	0.000	0.000	0.000	0.000	0.000
TRINITY_DN22002_c1_g2	0.907	0.000	1.830	0.687	0.751	0.000	0.854	0.934	0.000	0.369
TRINITY_DN22002_c1_g4	0.000	0.000	0.000	0.000	0.000	0.000	0.000	0.000	0.000	0.220
TRINITY_DN22002_c3_g1	2.223	0.000	0.000	0.000	0.000	0.000	0.000	0.000	0.000	0.000
TRINITY_DN22002_c7_g1	0.000	2.217	0.000	0.000	0.000	0.000	0.000	0.000	0.000	1.884
TRINITY_DN220030_c0_g1	1.838	1.088	1.555	2.760	0.000	1.686	3.439	0.000	1.122	1.601
TRINITY_DN220031_c0_g1	0.000	0.000	0.000	0.000	0.000	0.000	1.216	0.000	0.592	0.000
TRINITY_DN220031_c0_g2	0.000	0.000	0.000	0.000	0.000	0.000	0.000	0.000	0.000	0.000
TRINITY_DN220032_c1_g1	0.000	0.000	0.000	0.000	0.000	0.000	0.000	0.000	0.000	0.000
TRINITY_DN220034_c0_g1	0.000	0.000	0.000	0.000	0.000	0.000	0.000	0.000	0.702	0.406
TRINITY_DN220034_c1_g1	0.000	0.000	0.000	0.000	0.000	1.531	1.035	0.000	0.509	0.423
TRINITY_DN220034_c4_g1	0.000	0.000	0.000	0.000	0.000	0.000	0.000	0.000	0.000	1.657
TRINITY_DN220035_c0_g1	2.642	0.000	0.000	0.000	0.000	0.000	0.000	0.000	0.000	1.069
TRINITY_DN220036_c0_g1	0.000	0.000	0.000	0.000	0.000	0.000	0.000	0.000	0.000	0.000
TRINITY_DN220036_c0_g2	0.000	0.000	0.000	0.000	0.000	0.000	0.000	0.000	0.000	0.000
TRINITY_DN220036_c0_g3	0.000	0.000	0.000	0.000	0.000	0.000	0.000	0.000	0.000	0.000
TRINITY_DN220037_c0_g1	0.000	1.504	0.000	0.000	0.000	0.000	0.000	0.000	0.000	0.000
TRINITY_DN220037_c0_g2	0.000	0.000	0.000	0.000	0.000	2.178	0.000	0.000	0.000	0.607
TRINITY_DN220037_c1_g1	0.000	0.000	0.000	0.000	0.000	0.000	0.000	0.000	0.000	0.753
TRINITY_DN220037_c2_g1	0.000	0.000	0.000	0.000	0.000	0.000	0.000	0.000	0.000	0.375
TRINITY_DN220037_c2_g2	0.000	0.434	0.000	0.745	0.000	0.000	0.000	0.000	0.000	0.200
TRINITY_DN220037_c3_g1	0.000	0.000	0.000	0.000	0.000	0.000	0.000	0.000	0.000	0.000
TRINITY_DN220038_c0_g1	0.000	0.000	0.000	0.000	0.000	0.000	0.000	0.000	0.000	0.000
TRINITY_DN22003_c0_g1	0.000	0.100	0.000	0.291	0.000	0.276	0.000	0.000	0.000	0.000
TRINITY_DN22003_c1_g1	0.193	0.805	1.550	0.592	0.322	0.280	0.517	0.000	0.486	1.723
TRINITY_DN22003_c1_g2	0.000	0.000	0.000	0.000	0.000	0.000	0.000	0.000	0.000	0.000
TRINITY_DN220040_c0_g1	0.000	0.855	0.000	0.000	0.000	0.000	0.000	0.000	0.000	1.124
TRINITY_DN220040_c1_g1	0.000	0.000	0.000	0.000	0.000	0.000	0.000	0.000	0.000	0.000
TRINITY_DN220041_c0_g1	0.000	0.000	0.000	0.000	0.000	0.000	0.000	0.000	0.000	0.000
TRINITY_DN220042_c0_g1	0.000	0.000	1.840	0.000	0.000	0.000	0.000	0.000	0.665	0.000
TRINITY_DN220043_c0_g1	0.000	0.000	0.000	0.000	0.000	0.000	0.000	0.000	0.000	0.197
TRINITY_DN220045_c0_g1	1.529	0.000	0.000	4.522	0.000	0.000	1.560	0.000	0.000	3.417
TRINITY_DN220046_c0_g2	0.000	0.000	0.000	0.000	0.000	2.496	0.000	0.000	0.000	0.000
TRINITY_DN220047_c0_g1	0.000	0.000	5.135	11.122	0.000	2.738	3.862	11.306	8.422	1.536
TRINITY_DN220048_c0_g1	3.903	0.000	0.000	0.000	0.000	0.000	0.000	0.000	0.971	0.798
TRINITY_DN220048_c0_g2	0.000	0.000	0.000	0.000	0.000	0.000	0.000	7.538	0.000	0.000
TRINITY_DN220048_c0_g3	0.000	0.000	0.000	0.000	0.000	0.000	0.000	0.000	0.669	0.000
TRINITY_DN220048_c1_g1	0.000	0.000	0.000	0.000	2.707	0.000	0.000	0.000	0.000	1.354
TRINITY_DN220048_c2_g1	0.000	0.000	0.762	0.000	0.000	0.000	0.000	0.000	0.000	0.000
TRINITY_DN220048_c5_g1	0.000	0.000	0.000	0.000	0.000	0.000	0.000	0.000	0.000	0.000
TRINITY_DN220048_c6_g1	0.000	0.000	0.000	0.000	0.000	0.000	0.000	0.000	0.000	0.000
TRINITY_DN220049_c0_g1	0.000	0.000	0.000	0.000	2.649	0.000	0.000	0.000	0.000	0.000
TRINITY_DN220049_c0_g3	0.000	0.000	0.000	0.000	0.000	0.000	0.000	0.000	0.000	0.000
TRINITY_DN220049_c2_g1	0.000	0.000	0.000	0.000	2.107	0.000	0.000	0.000	0.000	0.000
TRINITY_DN220049_c4_g1	0.000	0.000	0.000	0.000	0.000	0.000	0.000	0.000	0.000	0.000
TRINITY_DN22004_c0_g1	2.386	1.357	12.529	3.477	3.874	10.339	0.000	0.000	1.882	2.712
TRINITY_DN22004_c0_g2	4.793	1.262	1.642	0.000	0.000	1.782	0.000	2.474	2.474	2.462
TRINITY_DN220050_c0_g1	0.000	0.000	0.000	0.000	0.000	0.000	0.000	0.000	0.000	0.000
TRINITY_DN220051_c0_g1	0.484	1.071	0.000	0.000	0.270	0.000	0.287	0.000	0.248	0.197
TRINITY_DN220051_c0_g2	0.000	0.000	0.000	0.388	0.423	0.000	0.000	0.000	0.127	0.394
TRINITY_DN220051_c2_g1	0.000	0.000	0.000	0.000	0.807	0.000	0.000	1.482	0.117	0.098
TRINITY_DN220051_c3_g1	0.000	0.000	0.000	0.000	0.000	0.000	0.000	0.000	0.000	2.614
TRINITY_DN220052_c0_g1	0.000	0.000	0.000	0.000	0.000	0.000	0.000	0.000	0.363	0.000
TRINITY_DN220052_c1_g1	0.000	0.000	0.000	0.000	0.000	0.000	0.000	0.000	0.000	0.000
TRINITY_DN220052_c3_g1	0.000	0.000	0.000	0.000	0.000	0.000	0.000	0.000	0.000	0.000
TRINITY_DN220052_c4_g1	0.000	0.000	0.000	0.000	0.000	0.000	0.000	0.000	0.000	0.000
TRINITY_DN220052_c5_g1	1.471	0.000	0.000	0.000	0.000	0.000	0.000	0.000	0.726	0.000
TRINITY_DN220054_c0_g1	0.000	0.000	0.000	0.000	0.000	0.000	0.000	0.000	0.000	0.492
TRINITY_DN220056_c0_g1	0.000	0.000	0.000	0.000	1.972	0.000	0.000	0.000	0.000	0.492
TRINITY_DN220056_c1_g1	0.000	0.000	0.000	0.000	0.000	0.000	0.000	0.000	0.000	0.000
TRINITY_DN220056_c2_g1	0.000	1.036	2.973	0.000	0.000	0.000	0.000	0.000	0.535	0.000
TRINITY_DN220058_c0_g1	0.000	0.000	0.000	0.000	0.000	0.000	0.000	0.000	0.000	0.000
TRINITY_DN220058_c0_g2	0.000	0.000	0.000	3.748	0.000	0.000	0.000	0.000	0.000	0.000
TRINITY_DN220058_c1_g1	0.000	0.000	0.000	0.000	0.000	0.000	0.000	0.000	0.000	0.000
TRINITY_DN220058_c4_g1	0.000	0.000	0.000	0.000	0.000	0.000	0.000	0.000	0.000	0.000
TRINITY_DN220059_c0_g2	0.000	0.000	0.000	0.000	0.000	0.000	0.000	0.000	0.000	0.000
TRINITY_DN220059_c0_g3	0.000	0.000	0.000	0.000	0.000	3.736	0.000	0.000	0.000	0.000
TRINITY_DN22005_c0_g1	0.000	0.000	0.000	0.000	0.000	0.000	0.000	0.000	0.000	0.000
TRINITY_DN22005_c0_g3	0.000	0.000	0.000	0.000	0.000	0.000	1.187	0.000	0.000	0.785
TRINITY_DN22005_c0_g4	0.000	0.000	0.000	0.000	0.000	0.000	0.000	0.000	0.000	0.000
TRINITY_DN22005_c1_g1	0.000	0.000	0.000	0.000	0.000	0.000	0.000	0.000	0.000	0.000
TRINITY_DN220060_c0_g1	2.775	0.000	0.000	0.000	0.000	0.000	0.000	0.000	0.000	0.000
TRINITY_DN220061_c0_g1	0.000	0.347	0.000	0.000	0.000	0.226	0.000	0.000	0.000	0.098
TRINITY_DN220061_c2_g1	0.000	0.000	0.000	0.000	0.000	0.000	0.000	0.000	0.000	0.000
TRINITY_DN220061_c2_g2	0.000	0.000	0.000	0.000	0.000	0.000	0.000	0.000	0.000	0.390
TRINITY_DN220062_c0_g1	0.447	0.000	0.000	0.000	0.000	0.000	0.841	0.000	0.000	0.350
TRINITY_DN220062_c0_g2	0.000	0.000	0.000	0.000	0.000	0.000	0.000	0.000	0.000	0.000
TRINITY_DN220062_c0_g3	0.000	0.000	0.611	0.000	0.000	0.000	0.000	0.000	0.000	0.377
TRINITY_DN220063_c0_g1	0.000	0.000	0.000	0.000	0.000	0.000	0.000	0.000	0.549	0.457
TRINITY_DN220063_c1_g4	0.000	0.000	2.867	0.000	0.000	0.000	0.000	0.000	0.000	1.714
TRINITY_DN220063_c1_g5	0.000	0.000	0.000	0.000	0.000	0.000	0.000	0.000	2.187	0.894
TRINITY_DN220064_c0_g1	0.000	0.624	0.000	1.032	0.000	0.000	0.000	0.000	0.127	0.615
TRINITY_DN220064_c0_g3	0.000	0.000	0.000	0.000	0.000	0.000	0.000	0.000	1.720	0.000
TRINITY_DN220064_c1_g1	0.000	0.000	0.000	0.000	0.000	0.000	0.000	0.000	1.774	0.000
TRINITY_DN220064_c4_g1	0.000	0.000	0.000	0.000	0.000	0.000	0.000	0.000	0.000	0.000
TRINITY_DN220064_c6_g1	0.000	0.000	0.000	0.000	0.000	0.000	0.000	0.000	0.000	0.000
TRINITY_DN220065_c0_g1	0.000	0.000	0.000	2.203	0.000	0.000	0.000	0.000	0.000	0.000
TRINITY_DN220065_c0_g2	0.000	0.000	0.000	0.000	0.000	0.000	0.459	0.000	0.000	0.000
TRINITY_DN220065_c1_g2	0.000	0.000	0.000	0.000	0.000	0.000	0.000	0.000	0.000	0.000
TRINITY_DN220066_c1_g1	3.429	0.000	0.000	0.000	0.000	0.000	0.000	0.000	0.000	0.000
TRINITY_DN220068_c0_g1	0.000	1.049	0.000	0.000	0.000	0.000	0.000	0.000	0.000	0.810
TRINITY_DN220069_c0_g1	0.000	0.000	0.000	0.000	0.000	0.000	0.000	0.000	0.000	0.000
TRINITY_DN22006_c0_g1	0.603	1.038	2.816	3.041	1.534	3.400	1.310	0.916	1.801	2.863
TRINITY_DN22006_c11_g1	0.000	4.749	0.000	0.000	0.000	0.000	0.584	0.000	0.390	1.681
TRINITY_DN22006_c11_g2	0.000	2.492	0.000	4.073	0.000	0.000	0.000	0.000	1.393	0.000
TRINITY_DN22006_c14_g1	0.000	0.000	0.000	0.000	0.000	0.000	0.000	0.000	0.000	0.000
TRINITY_DN22006_c1_g1	0.000	9.648	0.000	7.430	4.118	0.000	4.253	0.000	5.078	3.089
TRINITY_DN22006_c1_g2	0.000	0.000	0.000	0.000	0.000	0.000	0.000	0.000	0.000	0.542
TRINITY_DN22006_c2_g1	0.000	0.286	0.000	0.000	0.000	0.000	0.000	0.000	0.000	0.664
TRINITY_DN22006_c4_g1	3.065	2.912	1.852	2.544	0.000	0.000	0.000	4.243	3.528	1.258
TRINITY_DN22006_c5_g1	0.000	0.000	0.774	0.000	0.947	0.000	0.000	0.000	0.282	0.440
TRINITY_DN22006_c9_g1	0.000	0.000	0.000	0.000	0.000	0.000	0.000	0.000	0.781	0.000
TRINITY_DN220070_c0_g1	0.000	0.000	0.000	0.000	0.000	0.000	0.000	0.000	0.000	0.829
TRINITY_DN220070_c2_g1	0.762	0.000	0.000	1.143	0.000	0.000	0.000	0.000	0.000	0.000
TRINITY_DN220071_c0_g1	0.000	0.000	0.000	0.000	0.000	0.000	0.000	0.000	0.000	0.000
TRINITY_DN220071_c1_g1	0.000	0.000	0.000	0.000	0.000	0.000	0.000	0.000	0.386	0.000
TRINITY_DN220071_c2_g1	0.000	0.000	0.000	0.000	0.000	0.000	0.000	0.000	0.000	0.000
TRINITY_DN220071_c3_g1	1.110	0.000	0.750	0.839	0.000	0.000	0.000	2.296	0.548	0.000
TRINITY_DN220071_c5_g1	0.000	0.000	0.000	0.000	0.000	0.000	1.014	0.000	0.499	0.415
TRINITY_DN220072_c0_g1	0.000	0.000	0.000	0.000	0.000	0.000	0.000	1.343	0.000	0.000
TRINITY_DN220074_c0_g1	0.000	0.000	0.000	0.000	0.000	0.000	0.000	0.000	0.000	0.000
TRINITY_DN220075_c0_g1	0.000	0.000	0.000	0.000	0.000	0.000	0.000	0.000	0.000	1.788
TRINITY_DN220075_c1_g1	0.443	0.000	0.596	0.000	0.000	0.000	0.000	0.000	0.220	0.180
TRINITY_DN220075_c2_g1	0.000	0.000	0.000	0.000	0.000	0.000	0.000	0.000	0.000	0.000
TRINITY_DN220076_c0_g1	0.645	0.551	1.299	0.000	0.000	0.000	0.903	1.981	0.322	1.060
TRINITY_DN220076_c1_g1	0.000	0.000	0.000	0.000	0.000	0.000	0.000	0.000	0.000	0.236
TRINITY_DN220077_c1_g1	0.000	0.000	0.000	1.113	0.000	0.000	0.000	0.000	0.000	1.822
TRINITY_DN220077_c2_g1	0.000	2.118	0.000	0.000	0.000	0.000	0.000	0.000	0.000	1.788
TRINITY_DN220078_c0_g1	0.000	0.000	0.000	0.000	0.000	0.000	2.072	0.000	0.000	0.822
TRINITY_DN220079_c0_g2	0.584	0.000	0.000	0.000	0.000	0.000	0.000	0.000	0.000	0.000
TRINITY_DN220079_c0_g3	0.000	0.000	0.000	0.000	0.000	0.000	0.000	0.000	0.493	0.812
TRINITY_DN220079_c0_g4	0.000	0.000	0.000	0.000	0.000	0.000	0.000	0.000	0.000	1.381
TRINITY_DN220079_c1_g1	0.000	0.000	0.000	0.000	0.000	3.572	0.000	0.000	0.000	0.000
TRINITY_DN220079_c3_g1	0.000	0.000	0.000	1.211	1.330	1.194	0.795	0.000	0.793	0.000
TRINITY_DN22007_c0_g1	0.000	0.000	0.000	0.000	0.000	0.000	0.000	0.000	0.000	0.000
TRINITY_DN22007_c1_g1	2.001	0.000	0.000	0.000	0.000	0.000	0.000	0.000	1.192	0.815
TRINITY_DN220080_c0_g1	0.000	0.000	0.000	0.000	0.000	0.000	0.000	0.000	0.000	0.000
TRINITY_DN220080_c1_g1	0.000	0.000	0.000	0.000	0.000	0.000	0.000	0.000	0.000	0.000
TRINITY_DN220080_c1_g2	0.000	0.000	0.000	0.000	0.000	0.000	0.000	0.000	0.090	0.072
TRINITY_DN220080_c1_g3	0.000	0.000	1.899	0.000	0.000	0.000	0.000	0.000	0.000	0.000
TRINITY_DN220080_c1_g4	2.126	0.000	0.000	3.121	0.000	0.000	0.000	0.000	0.000	0.000
TRINITY_DN220080_c3_g1	0.000	0.000	0.000	0.000	0.000	0.000	0.000	0.000	0.000	0.000
TRINITY_DN220080_c5_g1	0.000	0.000	0.000	0.000	0.000	0.000	0.299	0.000	0.000	0.132
TRINITY_DN220080_c7_g1	0.000	0.000	0.000	0.000	0.000	2.001	0.000	0.000	0.000	0.556
TRINITY_DN220080_c9_g1	0.000	0.000	0.000	0.000	0.000	0.000	0.000	0.000	0.000	0.000
TRINITY_DN220081_c0_g1	0.000	0.000	0.000	0.000	0.000	0.000	0.000	0.000	0.000	0.000
TRINITY_DN220081_c1_g1	0.000	0.000	0.000	0.000	0.000	0.000	0.000	0.000	0.000	0.902
TRINITY_DN220081_c1_g2	4.069	0.000	0.000	0.000	0.000	0.000	0.000	0.000	0.000	0.000
TRINITY_DN220082_c0_g1	3.248	0.000	0.363	0.000	0.000	0.000	0.000	0.000	0.949	0.000
TRINITY_DN220082_c1_g1	1.778	0.000	0.000	2.632	0.000	0.000	1.823	0.000	0.000	1.453
TRINITY_DN220082_c1_g3	0.000	1.534	0.000	0.000	0.000	0.000	0.000	0.000	0.000	1.294
TRINITY_DN220082_c1_g4	0.000	0.000	0.000	0.000	0.000	0.000	0.000	0.000	0.000	0.000
TRINITY_DN220082_c4_g1	0.000	0.000	0.000	0.000	0.000	0.000	0.000	0.000	0.000	0.079
TRINITY_DN220083_c0_g1	0.000	0.000	0.000	0.000	0.000	0.000	0.000	0.000	0.673	0.000
TRINITY_DN220084_c0_g1	0.000	0.000	0.000	0.000	0.000	0.000	0.000	0.000	0.000	0.773
TRINITY_DN220085_c1_g1	0.753	0.000	0.000	0.000	0.000	0.000	0.000	0.000	0.000	0.000
TRINITY_DN220085_c2_g1	2.319	0.000	0.000	0.000	0.000	0.000	0.000	0.000	0.000	0.000
TRINITY_DN220086_c0_g1	0.000	0.000	0.000	0.000	0.000	3.603	0.000	0.000	0.000	0.000
TRINITY_DN220086_c2_g1	0.000	0.000	0.000	0.000	0.000	0.000	0.000	0.000	0.000	0.000
TRINITY_DN220087_c0_g1	0.000	0.000	0.000	1.174	0.000	0.000	0.000	0.000	0.000	0.000
TRINITY_DN220088_c1_g1	0.000	0.000	0.000	0.000	0.000	0.000	0.000	0.000	0.751	0.000
TRINITY_DN220088_c2_g1	0.000	0.000	6.534	0.000	0.000	0.000	0.000	0.000	0.000	0.000
TRINITY_DN220088_c3_g1	0.000	0.000	0.000	0.000	0.000	0.000	0.000	0.000	0.000	0.804
TRINITY_DN220089_c0_g1	0.717	0.000	0.972	0.000	0.000	0.000	0.000	0.000	0.000	1.174
TRINITY_DN22008_c0_g1	0.000	0.000	0.000	0.000	0.000	0.000	2.133	0.000	0.000	0.436
TRINITY_DN22008_c0_g3	0.000	0.000	0.784	0.000	0.000	0.000	0.000	0.000	1.621	0.315
TRINITY_DN22008_c0_g4	1.752	3.273	4.774	2.629	0.000	0.000	8.691	5.458	1.965	3.111
TRINITY_DN22008_c1_g1	0.000	0.000	0.000	0.000	0.000	0.000	0.000	0.000	0.000	0.000
TRINITY_DN22008_c2_g1	1.892	0.831	3.186	0.000	0.783	1.384	0.894	0.000	0.703	0.385
TRINITY_DN22008_c3_g1	0.000	0.000	0.000	0.000	0.000	0.000	0.000	0.000	0.000	0.000
TRINITY_DN22008_c5_g2	0.000	0.000	0.000	0.000	0.000	0.000	0.000	0.000	0.000	0.000
TRINITY_DN220091_c1_g1	0.000	0.000	0.000	0.000	0.000	0.000	0.000	0.000	0.000	0.697
TRINITY_DN220092_c0_g1	2.481	4.711	3.380	0.000	0.000	0.000	2.524	0.000	3.707	2.999
TRINITY_DN220097_c0_g1	0.226	0.000	0.000	0.000	0.000	0.000	0.000	0.000	0.341	0.092
TRINITY_DN220099_c0_g1	3.272	0.000	0.000	0.000	0.000	0.000	0.000	0.000	1.105	0.354
TRINITY_DN220099_c0_g2	0.000	0.000	0.000	0.000	0.000	0.880	0.000	0.000	0.000	0.000
TRINITY_DN22009_c0_g1	0.000	0.000	0.000	0.000	0.000	0.000	0.000	0.000	0.000	0.000
TRINITY_DN2200_c0_g1	1.411	2.391	1.172	2.610	1.101	2.320	2.059	1.906	2.680	2.583
TRINITY_DN2200_c0_g2	6.789	0.000	3.084	0.000	11.034	0.000	9.223	13.470	2.247	11.919
TRINITY_DN2200_c0_g3	8.757	6.767	5.082	11.314	2.066	1.836	4.847	1.297	7.704	4.091
TRINITY_DN2200_c15_g1	0.756	0.000	0.000	0.000	0.000	0.000	0.000	0.000	0.371	0.309
TRINITY_DN2200_c16_g1	0.000	0.000	0.000	0.000	0.000	0.000	0.000	0.000	0.000	0.000
TRINITY_DN2200_c18_g1	0.000	0.000	0.000	0.000	0.000	0.000	0.000	0.000	0.000	0.000
TRINITY_DN2200_c1_g1	0.000	0.937	0.000	3.814	0.000	0.000	0.000	0.890	0.645	4.400
TRINITY_DN2200_c1_g4	0.000	0.000	0.566	0.000	0.000	0.000	0.000	0.000	1.245	0.668
TRINITY_DN2200_c3_g1	0.000	0.000	0.000	0.000	0.000	0.000	0.000	0.000	0.000	0.000
TRINITY_DN2200_c3_g3	0.000	0.000	0.000	0.000	0.000	3.572	0.000	0.000	0.000	2.999
TRINITY_DN2200_c6_g1	0.000	0.000	0.585	0.000	0.000	0.000	0.000	0.000	0.000	0.000
TRINITY_DN2200_c7_g1	0.000	0.000	0.000	0.000	0.000	0.000	0.000	0.000	0.000	0.000
TRINITY_DN2200_c8_g1	0.905	0.976	2.907	2.222	0.604	2.367	2.742	1.104	2.009	2.404
TRINITY_DN220100_c0_g1	0.000	0.000	0.000	0.000	0.000	3.916	0.000	0.000	0.000	0.000
TRINITY_DN220100_c0_g2	0.000	0.000	0.000	0.000	0.000	0.000	0.000	0.000	0.000	0.000
TRINITY_DN220101_c0_g1	0.000	0.000	0.000	0.000	0.000	0.000	0.000	0.000	0.000	0.000
TRINITY_DN220103_c0_g1	0.000	0.000	0.000	0.000	0.000	0.000	0.000	0.000	0.000	0.000
TRINITY_DN220104_c0_g1	0.000	0.000	0.000	0.000	0.000	0.000	0.000	0.000	0.000	1.834
TRINITY_DN220104_c5_g1	0.000	0.000	0.000	0.000	0.000	0.000	0.000	0.000	0.000	0.000
TRINITY_DN220105_c0_g1	0.000	0.000	0.000	0.000	0.000	0.000	0.000	0.000	0.000	0.000
TRINITY_DN220106_c0_g1	0.000	0.000	0.000	0.000	0.000	0.000	0.000	0.000	0.000	0.000
TRINITY_DN220106_c0_g2	0.000	0.000	0.000	0.000	0.000	0.000	0.000	0.000	0.000	0.000
TRINITY_DN220106_c4_g1	1.423	0.000	0.000	0.000	0.000	0.000	0.000	0.000	0.703	0.000
TRINITY_DN220107_c0_g1	0.189	0.186	0.000	0.581	0.000	0.825	0.797	0.000	0.000	0.230
TRINITY_DN220107_c1_g1	0.000	0.000	0.000	0.000	0.000	0.000	0.000	0.000	0.000	0.000
TRINITY_DN220108_c0_g1	0.000	0.000	0.000	0.000	0.000	0.000	0.000	0.000	0.000	0.000
TRINITY_DN220108_c0_g2	0.000	0.000	0.000	0.000	0.000	0.000	0.000	0.000	0.000	0.074
TRINITY_DN220108_c0_g3	0.000	0.000	0.000	0.000	0.000	0.000	0.000	0.000	0.184	0.450
TRINITY_DN220108_c0_g4	0.000	0.000	0.372	0.000	0.925	0.808	0.000	0.000	0.000	0.225
TRINITY_DN220108_c1_g1	0.000	0.000	0.000	0.000	0.000	0.000	0.000	0.000	0.000	1.058
TRINITY_DN220108_c3_g1	0.000	0.000	0.000	0.000	0.000	0.000	0.000	0.000	0.000	0.000
TRINITY_DN220109_c0_g1	0.000	0.000	0.000	0.000	0.000	0.000	0.000	0.000	0.000	0.527
TRINITY_DN22010_c0_g1	0.587	1.012	0.000	0.923	0.674	0.794	0.153	0.815	2.221	3.794
TRINITY_DN220111_c0_g1	0.000	0.000	0.000	0.000	0.000	0.000	0.000	0.000	0.000	0.000
TRINITY_DN220112_c0_g1	0.000	0.000	0.000	0.000	0.000	0.000	0.000	0.000	0.000	0.000
TRINITY_DN220112_c0_g2	0.000	0.000	0.000	0.000	0.000	0.000	0.000	2.926	0.000	0.000
TRINITY_DN220112_c1_g1	3.233	0.000	2.193	3.302	0.000	0.000	0.941	3.260	2.788	2.165
TRINITY_DN220112_c3_g1	0.000	0.000	0.000	0.000	1.254	0.000	0.000	0.000	0.504	0.000
TRINITY_DN220112_c8_g1	0.000	0.000	0.000	0.000	0.000	0.000	0.000	3.864	0.000	0.000
TRINITY_DN220113_c0_g1	0.000	0.000	0.000	0.000	0.000	0.000	0.000	0.000	0.546	0.000
TRINITY_DN220114_c0_g1	0.000	0.000	0.000	0.000	0.000	0.000	0.000	0.000	0.000	0.000
TRINITY_DN220115_c0_g1	0.000	0.000	0.000	0.000	0.000	1.238	0.000	0.000	0.210	0.172
TRINITY_DN220115_c0_g2	0.000	0.000	0.000	0.000	0.000	0.000	0.000	0.000	0.000	0.000
TRINITY_DN220116_c1_g1	0.000	0.000	0.000	0.000	0.000	0.000	0.000	0.000	1.091	0.000
TRINITY_DN220117_c0_g1	0.563	0.000	0.000	0.000	0.000	0.000	0.000	0.000	0.000	0.460
TRINITY_DN220118_c0_g1	2.527	0.000	0.000	0.000	0.000	0.000	0.000	0.000	0.000	0.000
TRINITY_DN220118_c0_g2	3.248	7.881	0.000	4.797	0.000	2.383	3.326	0.000	0.805	4.164
TRINITY_DN220118_c1_g1	0.000	0.000	0.000	0.000	0.000	0.000	0.000	0.000	0.000	0.000
TRINITY_DN220119_c0_g1	0.000	1.610	0.000	0.615	0.281	0.000	0.299	0.683	0.340	0.419
TRINITY_DN22011_c0_g2	1.808	0.000	0.000	2.997	1.642	2.632	2.994	0.000	0.512	4.018
TRINITY_DN22011_c0_g3	2.289	2.725	1.008	1.117	0.000	0.000	2.184	0.000	2.758	1.335
TRINITY_DN220121_c0_g1	0.000	4.165	0.000	0.000	0.000	0.000	0.000	0.000	0.000	0.000
TRINITY_DN220121_c1_g1	1.690	0.000	0.000	0.000	2.765	0.000	0.000	0.000	0.000	0.000
TRINITY_DN220122_c1_g1	0.000	0.000	0.000	0.000	0.000	0.000	0.000	0.000	0.000	0.000
TRINITY_DN220122_c1_g2	0.000	0.000	0.000	0.000	0.000	0.000	1.223	0.000	0.000	0.000
TRINITY_DN220122_c1_g3	0.000	0.000	0.000	0.000	0.000	0.000	0.000	0.000	0.000	0.000
TRINITY_DN220122_c2_g1	0.000	1.054	0.000	0.000	0.000	0.000	0.000	0.000	0.000	0.000
TRINITY_DN220122_c3_g1	0.000	1.357	0.000	0.000	0.000	0.000	0.000	0.000	0.000	0.000
TRINITY_DN220123_c0_g1	0.000	2.163	0.000	0.000	0.000	0.000	0.000	0.000	0.000	0.000
TRINITY_DN220123_c1_g1	0.000	0.000	0.000	0.000	0.000	0.000	2.089	0.000	0.000	0.000
TRINITY_DN220124_c0_g1	0.000	0.000	0.000	0.000	0.000	0.000	0.000	0.000	1.124	0.000
TRINITY_DN220124_c1_g1	0.833	0.000	0.000	0.000	0.000	0.000	0.000	0.000	0.414	1.018
TRINITY_DN220125_c0_g1	0.000	0.000	0.000	0.000	0.000	0.000	0.000	0.000	0.000	0.000
TRINITY_DN220125_c1_g1	1.489	0.000	0.000	0.000	0.000	0.000	0.000	0.000	0.000	0.000
TRINITY_DN220126_c0_g1	0.000	0.000	0.000	0.000	0.000	0.000	0.000	0.000	0.943	0.000
TRINITY_DN220126_c1_g1	0.000	0.000	2.466	2.674	0.000	7.922	0.000	0.000	0.000	0.000
TRINITY_DN220126_c2_g1	0.000	0.000	0.000	0.000	0.000	0.000	0.000	0.000	0.000	0.000
TRINITY_DN220126_c2_g2	0.000	0.000	0.000	0.000	0.000	0.000	0.000	0.000	0.000	0.000
TRINITY_DN220127_c0_g1	0.000	0.000	0.000	0.000	0.000	0.000	0.000	0.000	0.000	0.000
TRINITY_DN220128_c0_g1	0.000	0.000	0.000	0.000	0.000	0.000	0.000	0.000	0.000	0.000
TRINITY_DN220128_c1_g1	0.000	0.000	0.000	0.000	0.000	0.000	0.000	0.000	0.000	0.000
TRINITY_DN220128_c2_g1	0.000	0.000	0.000	0.000	0.000	0.000	0.000	0.000	0.000	0.000
TRINITY_DN220128_c3_g1	0.000	0.000	0.000	0.000	0.000	0.000	0.000	0.000	0.000	0.000
TRINITY_DN220128_c4_g1	0.000	0.000	0.000	0.000	0.000	0.000	0.000	0.000	0.000	0.000
TRINITY_DN220129_c0_g1	0.000	0.000	0.000	0.000	0.000	2.801	0.000	0.000	0.000	0.000
TRINITY_DN220129_c1_g1	0.000	0.000	0.000	0.000	0.000	0.000	0.000	0.000	0.000	0.000
TRINITY_DN220129_c3_g1	0.000	0.000	0.000	0.000	0.000	0.000	0.000	0.000	0.000	0.000
TRINITY_DN220129_c4_g1	0.000	0.000	0.000	0.000	0.000	0.000	0.000	0.000	0.000	0.000
TRINITY_DN220129_c5_g1	2.034	0.000	0.000	0.000	0.000	0.000	0.000	0.000	0.000	0.000
TRINITY_DN220129_c6_g1	0.000	0.000	0.000	0.000	0.000	0.000	0.951	0.000	0.000	0.000
TRINITY_DN22012_c0_g1	0.000	0.000	0.000	0.000	0.000	0.000	0.000	0.000	0.000	0.000
TRINITY_DN22012_c0_g2	0.000	0.669	0.000	0.000	0.000	0.000	0.000	0.000	0.000	0.000
TRINITY_DN22012_c2_g1	0.000	0.000	0.000	0.000	0.000	0.000	1.342	0.000	0.000	0.282
TRINITY_DN220130_c0_g1	0.000	0.000	0.000	0.000	2.143	0.000	1.325	0.000	0.000	0.000
TRINITY_DN220131_c0_g1	0.344	0.000	0.000	0.000	0.000	0.000	0.000	0.000	0.000	0.140
TRINITY_DN220134_c0_g1	0.000	1.972	0.000	0.000	0.000	0.000	0.000	0.000	0.000	0.000
TRINITY_DN220134_c1_g1	0.000	0.000	0.000	0.000	0.000	0.000	0.000	0.000	0.000	0.000
TRINITY_DN220135_c0_g1	2.642	0.000	0.000	0.000	0.000	0.000	0.000	0.000	0.000	0.000
TRINITY_DN220135_c0_g2	1.131	0.000	0.000	0.000	0.000	0.000	0.000	0.000	0.000	0.000
TRINITY_DN220135_c0_g4	0.000	0.000	0.000	0.000	0.000	0.000	0.000	0.000	0.000	0.000
TRINITY_DN220135_c1_g1	0.000	0.000	0.000	0.000	0.000	0.000	0.000	0.000	0.000	0.397
TRINITY_DN220135_c1_g2	0.000	0.469	0.000	0.000	0.000	0.774	0.361	1.092	0.386	0.589
TRINITY_DN220136_c0_g1	0.000	0.000	0.000	0.000	0.000	0.000	0.000	0.000	0.000	0.000
TRINITY_DN220137_c0_g1	0.000	0.000	0.000	0.000	0.000	0.000	0.000	0.000	0.000	0.981
TRINITY_DN220138_c0_g1	0.000	0.000	0.000	0.000	0.000	0.000	0.000	0.000	0.000	0.662
TRINITY_DN220139_c0_g1	0.000	0.000	0.000	0.000	0.000	0.000	0.000	0.000	0.000	0.569
TRINITY_DN22013_c0_g1	0.472	2.358	0.991	2.929	0.000	0.225	1.257	0.000	0.833	1.298
TRINITY_DN22013_c0_g2	2.150	3.631	1.593	2.155	2.517	3.035	2.579	5.148	3.353	2.927
TRINITY_DN22013_c0_g3	1.327	0.692	2.408	2.389	1.464	0.522	3.579	4.421	3.998	1.829
TRINITY_DN22013_c1_g1	0.000	0.000	0.000	0.000	0.000	0.000	0.000	0.000	0.000	0.000
TRINITY_DN220141_c0_g1	0.000	0.000	0.000	3.576	0.000	0.000	0.000	0.000	0.000	0.000
TRINITY_DN220142_c0_g1	0.000	0.000	0.000	0.000	0.000	0.000	0.000	0.000	0.000	0.000
TRINITY_DN220142_c0_g2	0.000	0.000	0.000	0.000	0.000	0.953	0.000	0.000	0.000	0.000
TRINITY_DN220143_c0_g1	0.000	1.082	0.000	0.000	0.000	0.000	0.000	0.000	0.000	1.856
TRINITY_DN220143_c1_g1	1.782	2.500	0.000	4.012	2.935	2.649	0.000	0.000	1.315	1.100
TRINITY_DN220143_c3_g1	0.000	0.000	0.000	3.121	0.000	0.000	0.000	0.000	1.056	0.000
TRINITY_DN220143_c4_g1	0.000	0.000	0.000	0.000	0.000	0.000	0.000	0.000	0.000	0.000
TRINITY_DN220144_c0_g1	0.000	0.000	0.000	0.000	0.000	0.000	0.000	0.000	0.000	0.000
TRINITY_DN220145_c0_g1	0.000	0.000	0.000	0.000	0.000	0.000	0.000	0.000	0.000	0.000
TRINITY_DN220146_c0_g1	0.000	0.000	0.000	0.000	0.000	0.000	0.000	0.000	0.000	1.567
TRINITY_DN220146_c2_g1	0.000	0.000	0.000	0.000	0.000	0.000	0.000	0.000	0.000	0.000
TRINITY_DN220146_c3_g2	0.000	0.000	0.000	0.000	0.000	0.000	0.000	0.000	0.000	0.000
TRINITY_DN220146_c4_g1	0.000	2.474	0.000	0.000	0.000	0.000	0.000	0.000	0.000	0.000
TRINITY_DN220147_c0_g1	0.000	0.170	0.000	1.842	0.070	0.000	0.000	0.000	0.152	0.575
TRINITY_DN220147_c0_g2	0.000	0.000	0.000	0.000	0.000	0.000	0.000	0.000	0.419	0.699
TRINITY_DN220147_c0_g3	0.000	0.000	0.000	0.000	0.000	0.000	0.000	0.000	0.000	0.000
TRINITY_DN220147_c0_g4	0.000	0.000	0.000	0.000	0.000	0.000	0.000	0.000	0.848	0.000
TRINITY_DN220147_c2_g1	0.000	0.000	0.000	0.000	0.000	0.000	0.000	0.000	0.000	0.000
TRINITY_DN220148_c0_g1	1.860	0.000	0.000	0.000	0.000	0.000	0.000	0.000	0.000	0.809
TRINITY_DN220148_c2_g1	0.000	0.000	0.000	0.000	0.000	0.000	0.000	0.000	0.000	0.000
TRINITY_DN220149_c0_g1	0.000	0.000	0.000	0.000	0.000	0.000	0.000	0.000	0.000	0.000
TRINITY_DN220149_c1_g1	0.000	0.000	0.000	0.000	0.000	0.000	0.000	0.000	0.000	0.000
TRINITY_DN220149_c1_g2	0.000	0.000	0.000	0.000	0.000	0.000	0.000	0.000	1.093	0.000
TRINITY_DN220149_c3_g1	0.000	0.000	6.615	0.000	0.000	0.000	0.000	0.000	0.000	0.000
TRINITY_DN22014_c1_g1	0.000	0.000	0.000	0.000	0.000	0.000	0.000	0.000	0.000	0.000
TRINITY_DN22014_c2_g1	0.000	1.330	0.000	0.000	0.000	4.051	0.000	2.808	2.710	4.387
TRINITY_DN22014_c3_g1	0.000	0.000	0.000	0.000	0.000	0.000	0.000	0.000	0.000	0.000
TRINITY_DN220150_c0_g1	0.000	0.000	0.000	0.000	0.000	0.000	0.000	0.000	0.000	0.000
TRINITY_DN220150_c1_g1	0.000	0.000	0.000	0.000	0.000	0.000	0.000	0.000	0.000	0.000
TRINITY_DN220150_c1_g2	0.782	0.000	0.000	0.000	0.000	0.000	0.000	0.000	0.384	0.000
TRINITY_DN220150_c1_g3	0.000	0.000	0.552	0.000	0.000	0.919	0.000	0.843	0.000	1.168
TRINITY_DN220150_c1_g4	0.000	2.186	0.000	0.000	0.000	0.000	0.000	0.000	0.000	0.496
TRINITY_DN220150_c1_g5	0.722	0.000	0.000	0.000	0.000	0.000	0.334	0.000	0.539	0.733
TRINITY_DN220150_c1_g6	2.941	0.000	0.000	6.522	0.000	0.000	0.000	0.000	0.000	0.000
TRINITY_DN220150_c3_g1	0.000	0.000	0.000	0.000	0.000	0.000	0.000	0.000	0.000	0.425
TRINITY_DN220150_c4_g1	0.000	0.000	0.000	0.000	0.000	0.000	0.000	0.000	0.000	0.000
TRINITY_DN220150_c5_g1	0.000	0.000	0.000	0.515	0.000	0.000	0.000	0.000	0.337	0.000
TRINITY_DN220150_c7_g1	0.000	0.000	2.587	0.000	0.000	0.000	0.000	3.799	0.000	0.000
TRINITY_DN220151_c0_g1	0.000	0.000	0.000	2.320	0.000	0.000	0.000	0.000	0.000	0.975
TRINITY_DN220152_c0_g2	0.000	0.000	0.000	0.000	0.000	0.000	0.000	0.000	0.000	0.000
TRINITY_DN220153_c0_g1	0.000	0.000	0.000	0.000	0.000	0.000	0.777	0.000	0.778	0.649
TRINITY_DN220153_c0_g2	0.000	0.000	0.000	0.000	0.434	0.379	0.000	0.000	0.131	0.000
TRINITY_DN220154_c0_g1	1.192	0.000	0.000	0.000	0.000	0.000	0.000	2.460	0.589	0.979
TRINITY_DN220154_c1_g1	0.000	0.000	0.000	0.000	0.000	0.000	0.000	0.000	0.000	0.000
TRINITY_DN220154_c3_g1	0.000	0.000	0.000	0.000	0.000	0.000	0.000	0.000	0.000	0.000
TRINITY_DN220155_c0_g1	2.386	0.000	0.000	0.000	0.000	0.000	0.000	0.000	0.807	7.731
TRINITY_DN220155_c0_g2	0.818	0.759	0.000	0.000	1.350	2.426	0.000	0.000	1.538	1.773
TRINITY_DN220156_c0_g1	0.000	0.000	0.000	0.000	0.000	0.000	0.000	0.000	0.000	0.000
TRINITY_DN220156_c1_g1	0.000	0.000	0.000	0.000	0.000	0.000	0.000	0.000	0.000	0.000
TRINITY_DN220157_c0_g1	0.000	0.589	0.000	0.000	0.000	0.000	0.000	0.000	1.019	0.436
TRINITY_DN220157_c1_g1	0.000	0.000	0.000	0.000	0.000	3.290	0.000	0.000	2.488	0.000
TRINITY_DN220158_c0_g1	0.000	0.000	1.618	0.000	0.000	0.000	0.000	1.238	0.000	0.000
TRINITY_DN220159_c0_g1	0.000	0.000	0.000	0.000	0.000	0.000	0.000	0.000	0.000	0.000
TRINITY_DN22015_c0_g1	0.000	0.000	2.130	0.000	1.294	0.000	0.000	0.000	1.355	0.830
TRINITY_DN22015_c0_g2	11.963	7.276	16.495	6.653	6.738	10.479	8.445	8.409	0.741	11.859
TRINITY_DN220161_c0_g1	0.000	0.000	0.000	0.000	0.000	0.000	0.000	0.000	0.000	0.000
TRINITY_DN220162_c0_g1	1.320	1.280	0.000	0.000	0.000	0.000	0.000	0.000	0.000	1.084
TRINITY_DN220163_c0_g1	0.000	0.000	0.000	0.000	0.000	0.000	0.000	0.000	0.000	0.000
TRINITY_DN220163_c1_g1	0.000	0.000	0.000	0.000	0.000	0.000	0.000	0.000	0.000	0.000
TRINITY_DN220165_c0_g1	0.000	0.000	0.000	0.000	0.000	0.000	0.000	0.000	0.000	0.000
TRINITY_DN220165_c1_g1	0.000	0.000	0.000	0.000	0.000	0.000	0.000	0.000	0.000	0.000
TRINITY_DN22016_c0_g1	0.000	0.000	0.000	0.000	0.000	0.000	0.000	0.000	0.000	0.000
TRINITY_DN22016_c0_g2	0.000	0.000	0.000	0.000	0.000	0.000	0.000	0.000	0.000	0.417
TRINITY_DN22016_c1_g1	0.000	0.000	0.000	0.000	0.000	0.000	0.000	3.893	0.000	0.000
TRINITY_DN220170_c0_g1	0.000	0.000	0.000	0.000	0.000	0.000	0.000	0.000	0.000	0.000
TRINITY_DN220170_c2_g1	0.000	0.000	2.918	0.000	3.496	0.000	0.000	0.000	0.000	0.000
TRINITY_DN220170_c3_g1	0.000	0.000	0.000	0.000	0.000	0.000	0.000	0.000	0.000	0.000
TRINITY_DN220170_c6_g1	0.000	0.000	0.000	0.000	0.000	0.000	0.000	0.000	0.000	0.000
TRINITY_DN220172_c0_g2	0.675	0.000	0.913	0.000	0.000	0.000	0.000	0.000	0.332	0.276
TRINITY_DN220172_c0_g4	0.000	0.000	0.000	0.000	0.000	0.000	0.000	0.000	0.000	0.000
TRINITY_DN220172_c0_g7	2.436	0.000	0.000	0.000	0.000	0.000	0.000	0.000	0.000	0.000
TRINITY_DN220172_c1_g1	0.000	0.000	0.000	0.000	0.000	0.000	0.000	0.000	0.000	0.000
TRINITY_DN220172_c1_g2	0.000	0.000	0.000	0.000	0.000	0.912	0.602	0.000	0.000	1.524
TRINITY_DN220173_c0_g1	0.000	0.000	0.000	0.000	0.000	0.000	0.000	0.000	0.000	0.000
TRINITY_DN220174_c0_g1	0.000	0.000	0.000	0.000	0.000	0.000	0.000	0.000	0.000	0.000
TRINITY_DN220175_c0_g2	0.000	0.000	0.000	0.000	0.000	0.000	0.000	0.000	0.000	0.000
TRINITY_DN220175_c2_g1	0.000	0.000	0.000	0.000	0.000	0.000	0.000	0.000	0.000	0.000
TRINITY_DN220176_c0_g1	0.000	0.000	0.000	0.000	0.000	0.000	0.000	0.000	0.000	0.000
TRINITY_DN220177_c1_g1	0.000	0.000	0.000	0.000	0.000	0.000	0.000	0.000	0.000	0.000
TRINITY_DN220178_c0_g1	1.064	0.000	0.000	0.000	0.000	0.000	2.540	0.000	0.000	0.000
TRINITY_DN220178_c0_g2	2.319	0.347	0.000	0.609	0.000	1.172	0.000	0.000	1.357	2.944
TRINITY_DN220178_c3_g1	0.000	0.000	0.000	0.000	0.000	0.000	2.563	0.000	0.000	0.000
TRINITY_DN220179_c0_g1	0.000	0.000	0.000	0.000	0.000	0.000	0.000	0.000	0.463	0.000
TRINITY_DN220179_c1_g1	0.000	0.000	0.000	0.000	0.000	0.000	0.000	0.000	0.000	0.975
TRINITY_DN22017_c0_g1	0.000	0.000	0.000	0.000	0.000	0.000	0.000	0.000	2.093	0.000
TRINITY_DN220180_c0_g2	0.000	0.000	0.000	0.000	0.000	0.000	0.000	0.000	0.000	0.000
TRINITY_DN220180_c0_g3	0.558	3.987	0.000	0.000	0.924	0.000	0.535	1.155	0.551	0.684
TRINITY_DN220180_c0_g4	0.000	0.000	0.000	0.000	0.000	0.000	0.000	0.000	0.000	0.000
TRINITY_DN220181_c0_g1	0.000	0.000	0.000	0.000	0.000	0.000	1.387	0.000	0.000	1.119
TRINITY_DN220182_c0_g1	0.000	0.000	0.000	0.000	0.000	0.000	0.000	19.205	1.205	0.000
TRINITY_DN220182_c0_g2	0.000	0.000	0.000	0.000	0.000	0.000	0.000	18.003	0.000	0.000
TRINITY_DN220184_c0_g1	0.000	0.000	0.000	0.000	3.495	2.886	0.688	0.000	0.918	0.578
TRINITY_DN220184_c0_g2	0.880	0.768	0.000	0.000	0.729	0.000	0.000	0.000	0.000	1.254
TRINITY_DN220184_c0_g3	0.000	0.000	0.000	0.000	0.000	0.000	0.000	0.000	0.000	0.000
TRINITY_DN220184_c1_g1	0.000	0.000	0.000	0.000	0.000	0.000	0.000	0.000	0.000	0.000
TRINITY_DN220185_c4_g1	0.000	0.000	0.000	0.000	0.000	0.000	0.000	0.000	0.000	0.000
TRINITY_DN220185_c5_g1	0.000	0.000	0.000	0.000	0.000	0.000	0.000	0.000	0.000	0.000
TRINITY_DN220185_c7_g1	0.000	0.000	0.000	0.000	0.000	0.000	0.559	0.000	0.287	0.000
TRINITY_DN220185_c8_g1	0.953	0.000	0.000	0.000	0.000	0.000	0.000	0.000	0.000	0.000
TRINITY_DN220186_c0_g1	0.000	2.066	2.918	0.000	0.000	0.000	2.192	0.000	1.065	0.000
TRINITY_DN220187_c0_g1	0.000	0.000	0.000	0.000	0.000	0.000	0.000	0.000	0.000	0.000
TRINITY_DN220188_c0_g1	0.000	0.000	0.000	0.000	0.000	0.000	0.000	0.000	0.000	0.880
TRINITY_DN220189_c1_g1	0.000	2.560	0.000	1.964	0.000	0.000	0.000	0.000	0.000	1.084
TRINITY_DN22018_c1_g1	1.108	0.000	0.000	0.000	0.000	0.990	0.000	0.000	0.000	0.000
TRINITY_DN22018_c2_g1	0.000	0.000	0.000	0.000	0.000	0.000	0.000	0.000	0.000	0.000
TRINITY_DN22018_c3_g1	0.000	0.000	0.000	0.000	0.000	0.000	0.000	0.000	0.000	0.000
TRINITY_DN220190_c0_g1	0.000	0.000	0.000	0.000	0.000	0.000	0.000	0.000	0.446	1.492
TRINITY_DN220191_c0_g1	0.000	0.000	0.000	0.000	0.000	0.000	0.000	0.000	0.000	0.000
TRINITY_DN220193_c0_g1	0.000	0.000	0.000	0.000	0.000	0.000	0.000	0.000	0.000	0.753
TRINITY_DN220194_c0_g1	0.000	0.000	0.000	0.000	0.000	0.000	0.000	0.000	0.191	0.000
TRINITY_DN220195_c0_g2	0.000	0.000	0.000	0.000	0.000	0.000	0.837	0.000	0.000	0.000
TRINITY_DN220195_c0_g3	0.000	0.000	0.000	0.000	0.000	1.481	0.000	0.000	0.000	0.819
TRINITY_DN220195_c1_g1	2.571	0.000	0.000	0.000	0.000	0.000	0.000	0.000	0.000	0.000
TRINITY_DN220195_c2_g1	0.000	0.000	0.000	0.000	0.000	0.000	0.000	0.000	0.000	0.000
TRINITY_DN220195_c3_g1	0.000	0.000	0.000	0.000	0.000	0.000	0.000	0.000	0.000	0.000
TRINITY_DN220195_c4_g1	0.000	0.000	0.000	0.000	0.000	0.000	0.000	0.000	0.000	0.000
TRINITY_DN220195_c5_g1	0.000	0.000	0.000	0.000	0.000	0.000	0.000	0.000	0.000	0.000
TRINITY_DN220196_c0_g1	0.000	0.000	0.000	0.000	0.000	0.000	0.000	0.000	0.000	0.446
TRINITY_DN220197_c0_g1	0.000	0.000	0.000	0.000	0.000	0.000	0.000	0.000	0.000	0.000
TRINITY_DN220198_c0_g1	0.000	0.000	0.000	0.000	0.000	0.000	0.000	0.000	0.000	0.000
TRINITY_DN220199_c0_g1	0.000	0.000	0.000	0.000	0.460	0.000	0.000	0.000	0.000	0.000
TRINITY_DN220199_c2_g1	0.000	0.000	0.000	0.000	0.000	0.000	0.000	0.000	0.000	0.000
TRINITY_DN22019_c0_g2	6.021	7.591	12.938	10.589	8.028	8.369	8.211	6.758	12.187	6.179
TRINITY_DN22019_c1_g1	0.000	0.000	0.000	0.000	0.000	0.000	0.000	0.000	0.699	0.000
TRINITY_DN22019_c1_g2	0.000	0.000	0.000	0.000	0.000	1.012	0.320	0.000	0.346	0.423
TRINITY_DN22019_c3_g1	0.000	0.000	0.000	0.000	0.000	0.000	0.000	0.000	0.000	0.000
TRINITY_DN22019_c3_g2	0.000	0.000	0.000	0.000	0.000	0.000	0.000	0.000	0.000	0.000
TRINITY_DN22019_c6_g1	0.000	0.000	0.000	0.000	0.000	0.000	0.000	0.000	0.000	0.000
TRINITY_DN22019_c7_g1	0.000	0.000	0.000	0.000	0.000	0.000	0.000	0.000	0.000	0.000
TRINITY_DN22019_c8_g1	0.000	0.000	2.413	0.000	0.000	0.000	0.000	0.000	1.760	0.721
TRINITY_DN2201_c10_g1	0.000	0.000	0.000	0.000	0.000	0.000	0.000	0.000	0.000	0.000
TRINITY_DN2201_c1_g1	1.601	0.000	1.087	1.202	0.000	0.000	0.788	0.000	1.574	0.329
TRINITY_DN2201_c1_g2	0.000	0.000	0.000	0.000	0.000	0.000	0.000	0.000	0.000	1.268
TRINITY_DN2201_c1_g3	1.715	0.000	0.000	2.352	2.808	0.000	0.000	0.000	0.000	0.000
TRINITY_DN2201_c1_g6	0.000	0.000	0.000	0.000	0.000	0.000	0.000	0.000	0.900	0.000
TRINITY_DN2201_c3_g1	0.000	0.953	0.000	0.000	0.000	0.000	0.000	1.107	0.000	0.219
TRINITY_DN2201_c5_g1	0.000	1.229	0.000	0.000	0.000	0.000	0.000	0.000	0.000	0.435
TRINITY_DN2201_c8_g1	0.000	0.000	0.000	3.715	0.000	0.000	0.000	0.000	0.000	0.000
TRINITY_DN2201_c9_g1	0.000	0.000	0.000	0.000	0.000	0.000	0.000	0.000	1.296	0.000
TRINITY_DN220200_c3_g1	5.011	9.515	3.409	0.000	0.000	3.607	4.931	14.803	1.246	1.011
TRINITY_DN220201_c0_g1	3.872	0.000	2.651	2.868	0.000	0.000	0.000	0.000	0.000	0.791
TRINITY_DN220202_c0_g1	0.292	0.000	0.000	0.000	0.163	0.000	0.000	0.395	0.050	0.119
TRINITY_DN220202_c0_g2	0.000	0.145	0.234	0.000	0.000	0.000	0.156	0.000	0.000	0.497
TRINITY_DN220202_c5_g1	0.000	0.000	0.000	0.000	0.000	0.000	0.000	0.000	0.000	0.637
TRINITY_DN220203_c0_g1	0.000	0.000	0.000	0.000	0.000	0.000	0.000	0.000	0.000	0.000
TRINITY_DN220203_c0_g2	0.000	0.000	0.000	0.000	0.000	0.000	0.000	0.000	0.000	0.000
TRINITY_DN220203_c1_g3	0.000	0.000	0.000	0.000	0.000	0.000	0.000	0.000	0.000	0.000
TRINITY_DN220203_c1_g5	0.000	0.000	0.000	0.000	0.000	0.000	0.000	0.000	0.000	0.000
TRINITY_DN220203_c2_g2	2.383	0.000	0.000	0.000	0.000	0.000	0.000	0.000	0.000	0.000
TRINITY_DN220204_c0_g1	1.275	4.920	0.000	0.000	0.000	0.000	0.000	0.000	0.000	1.048
TRINITY_DN220205_c0_g1	0.000	0.000	0.000	0.000	0.000	0.000	0.000	0.000	0.000	0.000
TRINITY_DN220206_c0_g1	0.000	0.000	0.000	0.000	0.000	0.000	0.000	0.000	0.000	0.222
TRINITY_DN220207_c0_g1	2.724	0.000	0.000	0.000	0.000	0.000	0.000	0.000	0.000	0.000
TRINITY_DN220208_c0_g1	0.000	0.000	0.000	0.000	0.000	0.000	0.000	0.000	0.000	0.000
TRINITY_DN220209_c0_g1	0.000	0.000	0.000	0.000	0.000	0.000	0.000	0.000	0.000	0.000
TRINITY_DN22020_c0_g2	0.000	0.000	0.000	0.000	0.000	0.000	0.000	0.000	0.000	0.556
TRINITY_DN220211_c0_g1	2.571	0.000	0.000	0.000	4.151	0.000	0.000	0.000	1.282	0.259
TRINITY_DN220211_c1_g1	0.000	0.000	0.000	0.000	0.000	0.000	0.000	0.000	0.000	0.000
TRINITY_DN220211_c2_g1	1.846	0.000	0.000	0.000	0.000	0.000	1.901	0.000	0.000	0.756
TRINITY_DN220213_c0_g1	0.000	0.000	0.000	0.000	0.000	0.000	0.000	0.000	0.000	0.000
TRINITY_DN220213_c0_g2	0.000	0.000	0.000	0.000	0.000	0.000	0.000	0.000	0.000	0.000
TRINITY_DN220214_c0_g3	0.000	0.000	0.000	0.000	0.000	0.000	0.000	0.000	0.000	0.000
TRINITY_DN220216_c0_g2	0.000	0.000	0.000	0.000	0.000	0.000	0.000	0.000	1.929	0.000
TRINITY_DN220217_c0_g1	0.000	0.000	0.000	0.000	0.000	0.000	0.000	0.000	0.000	0.000
TRINITY_DN220217_c3_g1	0.000	0.000	0.000	0.000	0.000	0.000	0.000	0.000	0.000	0.000
TRINITY_DN220217_c3_g2	0.000	1.131	0.000	0.000	0.000	0.000	0.000	0.000	0.583	0.969
TRINITY_DN220217_c3_g3	0.000	0.000	0.000	0.000	0.000	0.000	0.000	0.000	0.000	0.000
TRINITY_DN220219_c0_g1	0.000	0.838	0.000	0.000	0.000	0.000	0.000	0.000	0.472	0.194
TRINITY_DN220219_c11_g1	0.000	0.000	0.000	0.000	0.000	0.000	0.000	0.000	0.000	0.000
TRINITY_DN220219_c4_g1	0.000	1.718	0.000	0.000	0.000	0.000	0.000	0.000	0.000	0.721
TRINITY_DN220219_c5_g1	0.000	0.000	0.000	0.000	0.000	0.000	0.000	0.000	0.818	0.000
TRINITY_DN220219_c6_g1	0.000	0.000	0.000	0.000	0.000	0.000	0.000	0.000	0.000	0.000
TRINITY_DN220219_c7_g1	0.000	0.000	0.000	0.000	0.000	0.000	0.000	0.000	1.053	0.000
TRINITY_DN220219_c8_g1	1.245	0.000	0.000	0.000	0.000	1.849	0.000	2.568	0.000	0.000
TRINITY_DN220219_c9_g1	0.000	0.000	0.000	0.000	0.000	0.000	0.000	0.000	0.000	0.000
TRINITY_DN22021_c0_g1	5.499	0.000	0.000	4.031	0.000	0.000	2.763	0.000	1.379	3.332
TRINITY_DN22021_c1_g1	2.411	4.789	3.380	0.000	0.671	3.260	2.563	1.434	4.464	3.739
TRINITY_DN22021_c1_g2	0.000	0.000	0.000	0.000	1.367	0.000	2.896	0.000	1.545	0.341
TRINITY_DN22021_c2_g1	3.552	2.083	3.001	2.631	2.219	2.497	3.138	2.340	3.508	3.169
TRINITY_DN220220_c0_g1	0.000	0.000	0.000	0.000	0.000	0.000	0.000	0.000	0.000	0.000
TRINITY_DN220221_c0_g1	0.000	0.000	0.000	0.000	0.000	3.169	0.000	0.000	0.000	0.652
TRINITY_DN220221_c1_g1	0.000	0.000	2.609	2.823	0.000	0.000	0.000	0.000	0.000	0.000
TRINITY_DN220224_c0_g1	0.000	0.000	0.000	0.000	0.000	0.000	0.000	0.000	0.000	0.573
TRINITY_DN220224_c1_g1	0.000	0.000	0.839	0.000	0.000	0.000	0.620	0.000	0.000	0.000
TRINITY_DN220224_c2_g1	0.000	0.000	1.599	0.000	1.918	0.000	0.000	0.000	0.576	0.479
TRINITY_DN220224_c2_g2	0.000	0.000	0.000	0.000	0.000	3.951	0.000	0.000	0.000	1.111
TRINITY_DN220225_c0_g1	0.000	0.000	0.000	0.000	0.000	0.000	0.000	0.000	0.000	0.000
TRINITY_DN220225_c0_g2	0.000	0.000	0.000	0.000	0.000	0.554	0.000	5.444	0.000	0.000
TRINITY_DN220225_c1_g1	0.000	0.000	0.000	0.000	2.107	0.000	0.000	0.000	0.000	0.000
TRINITY_DN220226_c0_g1	0.000	0.000	0.000	0.000	0.000	1.750	0.000	0.000	0.000	0.750
TRINITY_DN220226_c1_g1	0.000	0.000	0.000	0.000	0.000	0.000	0.000	0.000	0.000	0.809
TRINITY_DN220226_c1_g2	0.000	0.000	0.000	0.000	1.320	0.000	0.000	0.000	1.574	1.429
TRINITY_DN220226_c2_g1	0.000	0.000	0.000	0.000	0.000	0.000	0.000	0.000	0.000	0.000
TRINITY_DN220226_c3_g1	0.000	0.000	0.000	0.000	0.000	0.000	0.000	0.000	0.000	0.000
TRINITY_DN220227_c0_g1	0.000	0.000	0.000	1.625	0.000	0.000	0.000	0.000	1.070	0.890
TRINITY_DN220228_c1_g1	1.166	0.000	0.000	0.000	0.000	0.000	1.180	0.000	1.152	0.479
TRINITY_DN220228_c1_g2	0.000	0.000	0.000	0.000	0.000	0.000	0.000	0.000	0.000	0.000
TRINITY_DN22022_c0_g1	0.077	0.875	0.000	0.000	0.000	0.046	0.000	0.010	0.000	0.056
TRINITY_DN22022_c1_g1	1.415	0.000	2.682	1.505	0.000	0.682	0.000	1.016	2.215	1.564
TRINITY_DN220233_c0_g1	0.000	0.000	0.000	0.000	0.000	0.000	0.000	0.000	0.000	0.000
TRINITY_DN220233_c0_g2	0.000	0.000	0.000	0.000	0.000	0.000	0.000	0.000	0.000	0.000
TRINITY_DN220234_c0_g1	0.000	0.000	0.000	0.000	0.000	0.000	0.000	0.000	0.000	0.000
TRINITY_DN220234_c0_g2	0.000	0.000	0.000	0.000	0.000	0.000	0.000	0.000	0.000	0.000
TRINITY_DN220234_c1_g2	0.000	0.000	0.000	0.000	0.000	0.000	0.000	0.000	0.000	0.000
TRINITY_DN220235_c0_g1	0.000	0.000	0.000	0.000	0.000	0.000	0.000	0.000	0.000	0.000
TRINITY_DN220235_c0_g2	0.000	0.000	0.000	0.000	0.000	0.000	0.000	0.000	0.387	0.323
TRINITY_DN220235_c0_g3	0.000	0.000	0.000	0.000	0.000	1.284	0.000	0.000	0.000	0.711
TRINITY_DN220236_c0_g1	0.823	0.000	0.000	0.000	0.000	0.000	0.000	0.000	0.000	0.000
TRINITY_DN220237_c0_g1	0.000	0.000	0.000	0.000	0.000	0.000	0.000	0.000	0.000	0.000
TRINITY_DN220237_c2_g1	0.000	0.000	0.000	0.000	0.000	0.000	0.000	0.000	0.000	1.486
TRINITY_DN220238_c0_g1	0.000	0.000	0.000	0.000	0.000	0.000	0.000	0.000	0.000	0.760
TRINITY_DN220238_c2_g1	0.000	1.515	0.000	4.194	0.000	0.000	0.000	0.000	0.000	1.160
TRINITY_DN220238_c4_g1	0.000	1.692	0.000	0.000	0.000	0.000	0.000	0.000	0.000	0.000
TRINITY_DN220238_c6_g1	0.000	0.000	0.000	0.000	0.000	0.000	0.000	0.000	0.000	0.000
TRINITY_DN220239_c0_g1	2.404	0.331	0.357	1.643	1.116	1.551	1.414	0.542	1.826	0.868
TRINITY_DN22023_c0_g1	0.000	0.000	0.000	1.309	0.000	0.000	0.000	0.000	0.429	0.000
TRINITY_DN22023_c1_g1	0.000	0.000	0.000	0.000	0.000	0.000	0.000	0.000	0.000	0.000
TRINITY_DN220241_c0_g2	0.000	0.000	0.000	0.000	0.000	0.000	0.000	0.000	0.000	0.000
TRINITY_DN220241_c1_g1	1.832	3.566	7.516	2.716	5.999	2.679	5.654	3.687	0.914	6.000
TRINITY_DN220242_c1_g1	1.753	0.000	0.000	0.000	0.000	0.000	0.000	0.000	0.000	0.000
TRINITY_DN220242_c1_g3	0.000	1.718	0.000	0.000	0.000	0.000	0.000	0.000	0.000	0.000
TRINITY_DN220242_c3_g1	0.000	0.000	0.000	0.000	0.000	0.000	0.000	0.000	0.000	0.000
TRINITY_DN220242_c6_g1	0.000	0.000	0.000	0.000	0.000	0.000	0.000	0.000	0.000	0.000
TRINITY_DN220243_c0_g1	3.182	0.000	0.000	0.000	0.000	0.000	0.000	0.000	0.000	0.652
TRINITY_DN220245_c1_g1	0.000	0.000	0.000	0.000	0.000	0.000	0.000	0.000	0.000	1.233
TRINITY_DN220245_c3_g1	1.586	2.404	2.133	1.206	1.974	4.056	0.740	1.629	1.774	0.645
TRINITY_DN220246_c0_g1	0.000	0.000	0.000	0.000	0.000	0.000	0.000	0.000	0.000	0.000
TRINITY_DN220249_c0_g1	0.000	0.000	0.000	0.000	0.000	0.000	0.000	0.000	0.000	0.000
TRINITY_DN220249_c0_g2	0.000	0.000	0.000	0.000	0.000	0.000	0.000	2.082	0.000	0.000
TRINITY_DN220249_c1_g1	2.294	0.000	1.037	0.000	0.000	1.128	0.753	0.000	2.252	1.259
TRINITY_DN220249_c2_g1	0.000	0.000	0.000	3.195	0.000	0.000	0.000	0.000	0.000	0.887
TRINITY_DN220249_c3_g1	0.000	0.000	0.000	0.000	0.000	0.000	0.000	0.000	0.000	0.000
TRINITY_DN22024_c0_g1	0.000	0.000	0.000	0.000	0.000	1.696	0.000	0.000	0.095	0.000
TRINITY_DN220250_c0_g1	0.000	0.000	0.000	0.000	0.694	1.224	0.000	0.000	0.000	0.000
TRINITY_DN220250_c0_g2	0.169	0.346	0.452	0.000	0.141	0.368	0.517	0.171	0.387	0.309
TRINITY_DN220250_c0_g4	0.000	0.000	0.000	0.000	0.000	0.000	0.000	0.000	0.894	0.000
TRINITY_DN220250_c1_g1	0.000	0.000	0.000	0.000	0.000	0.000	0.000	0.000	0.000	0.000
TRINITY_DN220251_c2_g1	1.173	0.000	0.000	0.000	5.786	0.000	0.000	0.000	0.579	0.482
TRINITY_DN220251_c6_g1	0.000	0.000	0.000	0.000	0.000	0.000	0.000	0.000	0.000	0.000
TRINITY_DN220252_c1_g1	0.000	0.000	0.000	0.000	0.000	0.000	0.000	0.000	0.000	0.000
TRINITY_DN220256_c0_g1	0.000	0.000	0.000	0.000	0.000	0.000	0.000	0.000	0.000	0.301
TRINITY_DN220256_c0_g2	0.000	0.000	0.000	0.000	0.000	0.000	0.000	0.000	0.000	0.000
TRINITY_DN220256_c0_g3	0.000	0.000	0.000	0.000	0.000	0.000	0.000	0.000	0.000	0.000
TRINITY_DN220256_c2_g1	0.000	0.000	0.000	0.000	0.000	0.000	0.000	0.000	0.000	0.000
TRINITY_DN220256_c3_g1	0.000	0.000	0.000	0.000	0.000	0.000	2.714	0.000	0.000	1.089
TRINITY_DN220257_c0_g1	0.000	0.487	0.000	0.827	0.000	0.000	0.000	0.000	0.987	0.670
TRINITY_DN220257_c0_g2	0.000	0.000	0.000	0.000	0.000	0.000	0.000	0.000	0.000	0.000
TRINITY_DN220257_c0_g3	0.000	0.000	0.000	0.000	0.000	0.000	0.000	0.000	0.000	0.000
TRINITY_DN220257_c0_g4	0.000	0.000	0.000	1.987	0.000	0.000	0.000	0.000	0.000	0.000
TRINITY_DN220257_c2_g2	0.000	0.000	0.000	1.594	0.000	0.000	0.000	0.000	0.000	0.872
TRINITY_DN220257_c3_g1	0.000	0.000	0.000	0.000	0.000	0.000	0.000	0.000	0.000	0.000
TRINITY_DN220258_c0_g1	0.000	0.000	0.000	0.000	0.000	0.000	0.000	0.000	0.000	0.000
TRINITY_DN220258_c10_g1	0.000	0.000	0.000	0.000	0.000	0.000	0.000	0.000	0.000	0.000
TRINITY_DN220258_c3_g1	0.000	0.000	0.000	0.000	0.000	0.000	0.000	0.000	0.000	0.000
TRINITY_DN220258_c4_g2	0.000	0.000	0.000	0.000	0.000	0.000	0.000	0.000	0.000	0.000
TRINITY_DN220258_c5_g1	0.000	0.000	0.000	0.000	0.000	0.000	0.000	0.000	0.000	0.000
TRINITY_DN220258_c6_g1	0.000	0.423	0.000	0.728	0.000	0.000	0.000	0.000	0.238	0.391
TRINITY_DN220258_c9_g1	0.000	1.446	0.000	0.000	0.000	0.000	0.000	0.000	0.000	0.610
TRINITY_DN220259_c1_g1	0.000	0.000	0.000	0.000	0.000	0.000	0.000	0.000	0.000	0.000
TRINITY_DN22025_c0_g1	0.977	2.359	0.327	0.685	1.171	0.000	1.006	0.531	1.304	2.172
TRINITY_DN22025_c0_g2	0.399	0.654	0.787	0.601	0.000	0.854	0.175	0.797	0.494	0.636
TRINITY_DN22025_c4_g1	0.000	0.000	0.000	3.865	0.000	7.605	0.000	0.000	0.000	0.000
TRINITY_DN220261_c0_g1	0.000	0.000	0.000	0.000	0.000	0.000	2.581	0.000	1.270	1.030
TRINITY_DN220263_c0_g1	0.000	0.000	0.000	0.000	0.000	0.000	0.000	0.000	0.000	0.000
TRINITY_DN220263_c1_g1	0.000	0.000	1.901	0.000	1.157	0.000	0.000	0.000	0.497	0.574
TRINITY_DN220263_c2_g1	0.000	0.000	0.000	0.000	0.000	0.000	0.000	0.000	0.000	0.000
TRINITY_DN220263_c3_g1	0.000	0.000	0.000	0.000	0.000	0.000	0.000	0.000	0.000	0.000
TRINITY_DN220263_c4_g1	0.000	0.000	0.000	0.000	0.000	0.000	0.000	0.000	0.736	0.000
TRINITY_DN220263_c5_g1	0.879	0.000	2.398	0.000	0.000	0.000	1.746	0.000	0.000	0.558
TRINITY_DN220264_c0_g1	0.000	0.000	0.000	0.000	0.000	0.000	0.000	0.000	0.000	0.850
TRINITY_DN220264_c4_g1	0.000	0.000	0.000	0.000	0.000	0.000	0.000	0.000	0.000	0.000
TRINITY_DN220264_c5_g1	0.000	0.000	0.000	0.000	0.000	0.000	0.000	0.000	1.003	0.000
TRINITY_DN220265_c1_g1	0.000	0.843	0.000	0.000	0.000	0.000	0.000	0.000	0.000	0.000
TRINITY_DN220265_c2_g1	0.664	1.137	0.000	0.000	0.552	0.484	0.000	0.000	0.332	0.675
TRINITY_DN220266_c0_g1	0.000	0.000	0.000	0.000	0.000	0.000	0.000	0.000	0.000	0.000
TRINITY_DN220267_c0_g1	0.000	0.000	0.000	0.000	0.000	0.000	0.000	0.000	0.000	0.512
TRINITY_DN220267_c0_g2	0.000	1.247	0.000	0.000	0.000	1.010	1.337	0.000	0.337	0.562
TRINITY_DN220267_c1_g1	0.000	0.000	0.000	0.000	0.000	0.000	0.000	0.000	0.000	0.000
TRINITY_DN220269_c0_g1	0.000	0.000	0.000	0.000	0.000	0.000	0.000	0.000	0.000	0.000
TRINITY_DN22026_c0_g1	0.000	2.193	0.000	0.000	0.000	0.000	1.497	0.000	0.405	0.000
TRINITY_DN22026_c0_g2	0.000	0.000	0.000	0.000	0.000	0.000	0.000	0.000	0.000	0.000
TRINITY_DN22026_c1_g1	0.000	0.404	1.862	1.278	0.000	0.000	0.000	0.000	0.000	0.188
TRINITY_DN22026_c1_g2	1.027	0.000	0.000	0.263	0.000	3.049	2.059	0.000	1.087	0.000
TRINITY_DN220270_c0_g1	0.000	0.000	0.000	0.000	0.000	0.000	0.000	0.000	0.000	0.000
TRINITY_DN220272_c0_g1	0.000	0.000	0.000	0.000	0.000	0.000	0.000	0.000	0.000	0.000
TRINITY_DN220273_c0_g1	0.000	0.000	2.651	0.000	0.000	0.000	0.000	0.000	0.000	0.000
TRINITY_DN220274_c0_g1	1.414	1.029	3.029	2.220	0.328	3.175	1.573	0.719	1.354	3.505
TRINITY_DN220274_c0_g2	1.710	1.255	2.562	1.742	1.424	1.113	0.520	2.912	1.285	2.894
TRINITY_DN220274_c0_g3	0.000	0.853	1.960	0.000	0.000	0.522	0.000	0.000	0.000	0.000
TRINITY_DN220274_c1_g2	1.961	0.045	0.000	0.453	0.000	1.082	0.000	0.000	1.468	0.604
TRINITY_DN220274_c1_g3	0.000	0.000	0.000	0.000	0.000	0.000	0.000	0.000	0.000	0.000
TRINITY_DN220274_c2_g2	0.000	0.000	0.000	2.056	1.129	0.000	0.000	0.000	0.000	0.560
TRINITY_DN220276_c0_g1	0.000	0.000	0.000	0.000	0.000	0.000	0.000	0.000	0.000	0.000
TRINITY_DN220276_c0_g2	0.000	0.000	0.000	0.000	0.000	0.000	0.000	0.000	0.000	0.000
TRINITY_DN220276_c1_g1	0.000	0.000	0.000	1.464	0.000	0.000	0.000	0.000	0.000	0.000
TRINITY_DN220278_c0_g2	0.000	0.000	0.000	0.000	0.000	0.000	0.000	0.000	0.000	0.000
TRINITY_DN220278_c1_g1	0.000	0.000	0.000	0.000	0.000	0.000	0.000	0.000	0.000	0.000
TRINITY_DN220278_c1_g2	0.000	0.000	0.000	0.000	0.000	0.000	0.000	0.000	0.000	0.000
TRINITY_DN220278_c2_g1	0.000	2.416	0.000	0.000	0.000	0.000	0.000	0.000	0.000	0.000
TRINITY_DN220278_c2_g2	0.000	0.000	0.000	0.000	0.000	0.000	0.000	0.000	0.000	0.000
TRINITY_DN220278_c2_g3	0.695	0.631	0.000	0.000	0.000	0.000	0.000	0.000	0.682	0.000
TRINITY_DN220278_c3_g1	0.000	0.000	3.198	0.000	0.000	3.380	0.000	0.000	0.000	0.000
TRINITY_DN22027_c0_g1	0.000	0.000	0.000	0.000	5.164	0.000	0.839	0.000	0.000	0.000
TRINITY_DN220280_c0_g1	0.000	2.274	0.000	6.955	0.000	0.000	0.000	0.000	0.000	1.774
TRINITY_DN220280_c1_g1	0.000	0.000	0.000	0.000	0.000	0.000	0.000	0.000	0.000	0.221
TRINITY_DN220282_c1_g1	0.000	0.000	0.000	0.000	0.000	0.000	0.000	0.000	0.000	1.309
TRINITY_DN220282_c3_g1	1.276	0.000	0.000	0.000	0.000	0.000	0.000	0.000	0.000	0.000
TRINITY_DN220282_c8_g1	0.000	0.000	0.000	0.000	0.000	0.000	0.000	0.000	0.000	0.000
TRINITY_DN220282_c9_g1	0.000	0.000	0.000	0.000	0.000	0.000	0.000	0.000	0.000	0.000
TRINITY_DN220283_c0_g1	0.000	0.000	0.000	0.000	0.000	0.000	0.000	0.000	0.000	0.000
TRINITY_DN220284_c0_g1	0.000	0.000	0.000	0.771	0.000	2.779	0.456	0.000	0.000	0.000
TRINITY_DN220284_c0_g2	0.000	0.780	0.000	0.815	0.000	0.000	0.000	0.000	0.221	0.000
TRINITY_DN220285_c0_g1	0.000	0.000	0.000	0.000	0.000	0.000	0.000	0.000	0.000	0.000
TRINITY_DN220285_c0_g2	0.000	0.000	0.000	0.000	0.000	0.000	0.000	0.000	0.000	0.000
TRINITY_DN220285_c1_g1	0.000	0.000	0.000	0.000	0.000	0.000	0.000	0.000	0.000	0.000
TRINITY_DN220286_c0_g1	0.000	0.000	0.000	0.000	0.000	0.000	0.000	0.000	0.000	0.000
TRINITY_DN220287_c0_g1	0.000	0.000	0.000	0.000	0.000	0.000	0.000	0.000	0.000	0.000
TRINITY_DN220288_c0_g1	0.000	0.000	0.000	0.000	0.000	0.000	0.000	0.000	0.000	0.000
TRINITY_DN220288_c1_g1	0.000	0.000	0.000	0.000	0.000	0.000	0.000	0.000	0.000	0.000
TRINITY_DN220289_c0_g1	0.000	0.000	0.000	0.000	0.000	0.000	0.000	0.000	0.000	0.000
TRINITY_DN22028_c0_g1	0.638	2.211	0.118	4.349	4.056	5.005	2.834	0.208	0.746	2.517
TRINITY_DN220291_c0_g1	0.000	0.000	0.000	0.000	0.000	0.000	0.000	0.000	0.000	0.000
TRINITY_DN220291_c0_g2	0.000	0.000	0.000	0.000	0.000	0.000	0.000	0.000	0.000	0.000
TRINITY_DN220291_c0_g3	0.000	0.000	0.000	0.000	0.000	0.000	0.000	0.000	0.000	0.000
TRINITY_DN220291_c1_g1	0.000	0.000	0.000	0.000	0.000	0.000	0.000	0.000	0.000	0.000
TRINITY_DN220291_c2_g1	0.000	0.000	0.000	0.000	0.000	0.000	0.000	0.000	0.000	0.000
TRINITY_DN220292_c0_g1	0.000	0.000	0.000	0.000	0.000	0.000	0.000	0.000	0.000	0.000
TRINITY_DN220293_c0_g1	0.000	0.000	0.000	0.000	0.000	0.000	0.000	0.000	0.000	0.145
TRINITY_DN220293_c1_g1	0.000	0.000	0.000	0.000	0.000	0.000	4.180	0.000	0.000	0.427
TRINITY_DN220294_c0_g1	0.000	0.000	0.000	0.000	0.000	0.000	0.000	0.000	0.000	0.000
TRINITY_DN220295_c0_g1	0.000	0.918	0.478	0.542	0.000	0.000	0.329	0.000	0.355	0.000
TRINITY_DN220296_c3_g1	0.000	0.000	0.000	2.061	0.000	0.000	0.000	0.000	0.000	0.569
TRINITY_DN220296_c5_g1	0.000	0.000	0.000	0.000	0.000	0.000	0.000	0.000	0.654	0.000
TRINITY_DN220298_c0_g1	0.000	0.000	0.000	0.000	0.000	3.075	0.000	0.000	0.000	0.000
TRINITY_DN220298_c0_g2	0.000	0.000	0.000	0.000	0.000	0.000	0.000	0.000	0.000	0.000
TRINITY_DN220298_c3_g1	0.000	0.000	0.000	0.000	4.118	0.000	0.000	0.000	0.000	0.000
TRINITY_DN220299_c0_g1	0.000	0.000	0.000	0.000	0.000	0.000	0.000	0.000	0.000	0.000
TRINITY_DN22029_c0_g1	4.390	4.133	4.156	7.247	5.723	4.439	4.875	1.433	5.065	2.724
TRINITY_DN22029_c0_g2	3.614	3.068	4.171	0.000	3.582	4.849	5.107	3.872	5.873	3.239
TRINITY_DN22029_c1_g1	0.000	0.000	0.000	0.645	0.000	0.000	0.000	0.000	0.000	0.000
TRINITY_DN22029_c1_g2	1.029	0.820	0.264	1.110	0.929	0.287	0.198	0.575	0.766	0.000
TRINITY_DN22029_c1_g3	1.646	1.344	1.708	1.133	0.460	1.853	1.335	1.107	2.333	2.022
TRINITY_DN22029_c2_g1	0.000	0.000	0.000	0.000	0.304	0.000	0.000	0.000	0.828	0.658
TRINITY_DN22029_c3_g1	0.751	0.000	0.000	0.000	0.000	0.364	1.585	0.000	0.000	0.203
TRINITY_DN2202_c11_g1	2.798	1.427	1.894	2.497	1.153	1.201	1.538	0.845	0.946	2.288
TRINITY_DN2202_c12_g1	5.348	0.641	0.000	2.647	0.000	1.544	4.897	4.354	1.707	1.128
TRINITY_DN2202_c12_g2	9.306	3.460	4.814	5.307	2.995	7.183	6.461	6.405	8.337	6.573
TRINITY_DN2202_c12_g3	0.000	0.000	0.000	0.000	0.000	0.000	0.740	0.000	0.000	0.000
TRINITY_DN2202_c12_g4	2.976	0.219	4.874	0.000	0.000	0.000	2.459	0.000	0.000	0.000
TRINITY_DN2202_c15_g2	0.000	0.000	0.000	0.000	0.000	0.297	0.261	0.000	0.000	0.181
TRINITY_DN2202_c17_g1	2.858	0.769	1.832	0.721	0.000	2.513	3.329	2.209	2.715	1.664
TRINITY_DN2202_c18_g1	0.000	0.000	0.000	0.000	0.000	0.000	0.000	0.000	0.000	0.000
TRINITY_DN2202_c1_g1	2.002	0.000	1.387	2.965	1.567	1.280	0.000	3.582	2.347	1.378
TRINITY_DN2202_c25_g1	0.000	0.000	0.000	0.000	0.000	3.003	0.000	0.000	1.029	0.000
TRINITY_DN2202_c26_g1	0.149	0.945	0.000	0.000	0.000	0.000	0.758	0.000	0.000	0.093
TRINITY_DN2202_c28_g1	0.000	0.000	0.000	0.588	0.000	0.000	0.000	0.390	0.483	0.153
TRINITY_DN2202_c29_g1	0.000	0.000	0.000	0.000	0.000	3.769	0.000	0.000	0.000	1.059
TRINITY_DN2202_c32_g1	0.000	0.000	0.000	0.000	0.000	0.000	0.000	0.000	0.000	0.000
TRINITY_DN2202_c3_g1	2.547	4.824	3.478	2.049	0.000	0.000	0.000	0.000	3.809	0.000
TRINITY_DN2202_c4_g1	39.860	34.513	25.875	33.169	24.792	35.363	36.222	37.878	39.406	31.404
TRINITY_DN2202_c5_g1	7.246	1.898	12.011	5.363	0.226	4.664	4.964	2.575	3.517	5.733
TRINITY_DN2202_c7_g1	5.052	4.706	8.799	5.350	3.386	3.965	4.046	5.835	4.719	5.672
TRINITY_DN2202_c8_g1	0.000	0.859	0.000	0.000	0.000	0.000	1.134	1.902	0.499	1.882
TRINITY_DN2202_c9_g1	4.082	5.079	5.616	4.417	4.611	6.361	2.907	5.593	5.918	7.721
TRINITY_DN220300_c0_g2	0.000	0.000	0.000	0.000	0.000	0.000	0.000	0.000	0.000	0.000
TRINITY_DN220300_c1_g1	0.000	0.000	0.000	0.000	0.000	0.000	0.000	0.000	0.736	0.000
TRINITY_DN220302_c0_g1	0.000	0.000	0.000	0.000	0.000	0.000	0.000	0.000	0.000	0.000
TRINITY_DN220302_c0_g3	0.000	0.000	0.000	0.000	0.000	0.000	0.000	0.000	0.000	0.000
TRINITY_DN220303_c0_g1	0.340	0.000	0.000	0.000	0.000	0.000	0.000	0.000	0.000	0.351
TRINITY_DN220303_c0_g2	0.000	0.000	0.000	0.000	0.000	0.000	0.000	0.000	0.000	0.000
TRINITY_DN220304_c0_g1	0.000	0.000	0.000	0.834	0.000	0.000	0.000	0.000	0.000	0.000
TRINITY_DN220304_c0_g2	0.000	0.000	0.000	0.000	0.000	0.000	0.000	0.000	0.000	0.000
TRINITY_DN220304_c2_g1	0.000	0.000	0.000	0.000	0.000	0.000	0.000	0.000	0.000	0.000
TRINITY_DN220306_c0_g1	0.000	0.000	0.000	0.000	0.000	0.000	0.000	0.000	0.000	0.000
TRINITY_DN220307_c2_g1	0.000	0.000	0.000	0.000	0.000	0.000	0.000	0.000	0.000	0.000
TRINITY_DN220307_c4_g1	0.000	0.000	0.000	0.000	0.000	0.000	0.000	0.000	1.959	0.000
TRINITY_DN220308_c0_g1	0.000	0.277	0.000	0.000	0.000	0.473	0.000	0.000	0.000	0.000
TRINITY_DN220308_c1_g1	0.000	0.000	0.000	0.000	0.000	0.000	0.000	0.000	0.000	0.000
TRINITY_DN220309_c0_g1	0.000	0.000	0.000	0.000	0.000	0.000	0.000	0.000	0.000	0.603
TRINITY_DN220309_c0_g2	0.000	1.230	0.000	3.800	0.000	0.000	0.000	0.000	0.000	0.000
TRINITY_DN220309_c2_g1	0.000	0.000	0.000	0.000	0.000	0.000	0.000	0.000	0.000	0.000
TRINITY_DN220309_c3_g1	0.000	0.000	0.000	0.000	0.000	0.000	0.000	0.000	0.000	0.000
TRINITY_DN22030_c0_g1	1.951	1.464	5.742	2.232	4.938	2.846	2.100	0.000	8.163	6.040
TRINITY_DN220310_c0_g1	16.991	2.335	6.631	0.000	0.000	7.024	2.496	0.000	8.524	5.902
TRINITY_DN220313_c2_g1	0.000	0.791	0.000	0.000	4.203	0.000	5.056	0.000	0.419	0.350
TRINITY_DN220315_c0_g1	0.000	0.000	0.000	0.000	0.000	0.000	0.000	0.000	0.000	0.000
TRINITY_DN220316_c0_g1	0.000	0.000	0.000	0.000	0.000	0.000	0.000	0.000	0.000	0.000
TRINITY_DN220316_c0_g2	0.000	0.000	0.000	0.000	0.000	0.000	0.000	0.000	0.000	0.000
TRINITY_DN220317_c0_g1	0.000	4.857	0.000	3.748	0.000	0.000	0.000	0.000	0.000	0.000
TRINITY_DN220319_c0_g2	0.000	0.000	0.000	0.000	0.000	0.000	0.000	0.000	0.000	0.000
TRINITY_DN220319_c1_g1	0.000	0.000	0.000	0.000	0.000	0.000	0.000	0.000	0.245	0.000
TRINITY_DN22031_c0_g1	0.461	1.212	0.621	0.000	0.000	0.674	0.435	0.000	0.000	1.560
TRINITY_DN22031_c0_g2	0.000	0.000	0.000	0.000	0.000	0.000	0.000	0.000	0.000	0.000
TRINITY_DN22031_c1_g1	0.000	0.000	0.000	0.000	0.000	0.000	0.000	0.000	0.000	0.000
TRINITY_DN220320_c0_g1	0.000	0.000	0.000	0.000	0.000	0.000	0.000	0.000	0.000	0.000
TRINITY_DN220320_c1_g1	0.000	0.000	0.000	0.000	0.000	0.000	0.000	0.785	0.000	0.000
TRINITY_DN220322_c0_g2	0.000	2.670	0.000	0.000	0.000	0.000	0.000	0.000	0.000	0.000
TRINITY_DN220325_c0_g1	0.000	0.000	0.000	0.000	0.000	0.000	0.000	0.000	0.000	0.000
TRINITY_DN220325_c1_g1	0.000	0.000	0.000	0.000	0.000	0.000	0.000	0.000	0.000	0.301
TRINITY_DN220325_c2_g1	0.000	0.000	0.000	0.000	0.000	0.000	0.000	0.000	0.000	0.000
TRINITY_DN220325_c3_g1	0.000	0.000	0.000	0.000	0.000	0.000	0.000	0.000	0.000	0.000
TRINITY_DN220326_c0_g1	0.000	0.000	0.000	1.326	0.000	0.000	0.000	0.000	0.000	0.000
TRINITY_DN220326_c0_g2	0.000	0.000	0.000	0.000	0.000	0.000	0.000	0.000	0.000	0.000
TRINITY_DN220326_c2_g1	0.902	0.000	0.000	0.000	0.000	0.000	0.000	0.000	0.888	0.000
TRINITY_DN220326_c4_g1	0.000	0.000	0.000	0.000	0.000	0.000	0.000	0.000	0.000	0.000
TRINITY_DN220327_c2_g1	0.000	0.000	0.000	0.000	0.000	0.000	0.000	0.000	0.000	0.000
TRINITY_DN220327_c3_g1	0.000	0.000	0.000	0.000	3.405	0.000	0.000	0.000	0.000	0.850
TRINITY_DN220329_c0_g1	0.000	0.000	0.000	0.000	0.000	0.000	0.000	0.000	0.000	0.000
TRINITY_DN220329_c0_g2	0.000	0.000	0.000	0.000	0.000	0.000	0.000	2.182	1.523	0.000
TRINITY_DN220329_c0_g4	1.766	5.155	0.000	0.000	2.887	0.000	1.809	0.000	0.000	0.000
TRINITY_DN22032_c0_g1	0.138	0.249	0.130	0.264	0.069	0.406	0.211	0.247	0.475	0.276
TRINITY_DN220333_c0_g1	0.000	0.000	0.000	0.000	0.000	0.000	0.000	0.000	1.192	0.000
TRINITY_DN220334_c0_g1	0.000	0.000	0.000	0.000	0.000	1.225	1.634	0.000	0.407	1.086
TRINITY_DN220334_c1_g1	0.000	0.000	0.000	0.000	0.000	0.000	0.000	0.000	0.000	0.726
TRINITY_DN220334_c1_g2	0.000	0.000	0.000	0.000	0.000	0.000	0.000	0.000	0.000	0.000
TRINITY_DN220334_c3_g1	0.000	0.869	0.000	0.000	0.000	0.000	0.000	0.000	0.000	0.000
TRINITY_DN220334_c4_g1	5.283	0.000	0.000	0.000	0.000	0.000	0.000	0.000	0.000	0.000
TRINITY_DN220335_c0_g1	0.000	0.000	0.000	0.000	1.696	0.000	0.000	0.000	0.000	0.846
TRINITY_DN220335_c2_g1	0.000	0.000	0.000	0.000	0.000	0.000	0.000	2.874	0.000	0.576
TRINITY_DN220335_c3_g1	0.000	0.000	0.000	0.000	0.000	0.000	0.000	0.000	0.000	3.831
TRINITY_DN220336_c0_g1	0.000	0.000	0.000	0.000	2.865	0.000	0.000	0.000	0.000	0.000
TRINITY_DN220336_c0_g2	0.000	0.000	0.000	2.479	0.000	0.000	0.000	0.000	0.000	1.372
TRINITY_DN220337_c0_g1	0.000	0.000	0.000	0.000	4.082	3.633	0.000	0.000	0.000	0.000
TRINITY_DN220339_c2_g1	0.547	0.608	0.000	1.400	0.305	0.000	0.488	0.000	0.276	0.963
TRINITY_DN22033_c0_g1	0.000	0.000	0.000	0.000	0.000	0.000	4.467	0.000	0.026	0.000
TRINITY_DN22033_c1_g1	0.000	0.000	2.956	0.000	0.000	1.602	0.000	0.000	0.000	0.000
TRINITY_DN22033_c2_g1	0.000	0.000	0.000	0.000	0.000	0.000	0.000	0.000	0.000	0.000
TRINITY_DN220340_c0_g1	0.457	0.000	0.000	0.000	0.000	0.000	0.000	0.000	0.000	0.000
TRINITY_DN220341_c0_g1	0.000	0.000	0.000	0.000	0.000	0.000	0.000	0.000	0.000	0.000
TRINITY_DN220341_c0_g2	0.000	0.000	0.000	0.000	0.000	0.000	0.000	0.000	0.000	0.000
TRINITY_DN220341_c0_g3	0.000	0.000	0.000	0.000	0.000	0.000	0.000	0.000	0.000	0.753
TRINITY_DN220341_c1_g1	0.000	0.000	0.000	0.000	0.000	0.000	0.000	0.000	0.000	0.000
TRINITY_DN220342_c0_g1	0.000	0.000	0.000	0.000	0.000	0.000	0.000	0.000	0.000	0.000
TRINITY_DN220342_c0_g2	0.000	1.054	0.000	0.000	0.000	0.000	0.000	0.000	0.543	0.000
TRINITY_DN220343_c0_g1	0.000	0.000	0.000	0.000	0.000	0.000	0.000	0.000	0.000	0.281
TRINITY_DN220343_c1_g1	0.000	0.000	0.000	0.000	0.000	0.000	0.000	0.000	0.000	0.000
TRINITY_DN220344_c0_g1	0.000	0.000	0.000	0.000	0.000	0.000	0.000	0.000	0.000	0.000
TRINITY_DN220344_c0_g2	0.000	0.000	0.000	0.000	0.000	0.000	0.000	0.000	0.000	0.000
TRINITY_DN220345_c0_g1	0.000	0.000	0.000	0.000	0.000	0.000	0.000	0.000	0.000	0.000
TRINITY_DN220345_c1_g1	0.000	0.000	0.000	0.000	0.000	0.000	0.000	0.000	0.000	0.000
TRINITY_DN220346_c0_g1	0.000	0.000	0.000	0.000	0.000	0.000	0.000	0.000	0.000	0.953
TRINITY_DN220349_c0_g1	0.000	0.000	0.000	0.000	0.476	0.000	0.000	0.000	0.000	0.000
TRINITY_DN22034_c0_g1	0.000	0.000	0.000	3.420	0.000	3.380	0.000	4.650	0.000	5.893
TRINITY_DN22034_c0_g2	3.129	2.505	1.548	0.000	0.867	0.839	4.396	6.250	3.669	2.414
TRINITY_DN22034_c0_g3	0.000	0.000	0.000	0.000	2.249	0.000	0.000	0.000	0.677	0.000
TRINITY_DN22034_c0_g4	0.000	0.000	0.000	0.000	0.000	0.000	0.591	0.000	0.301	0.000
TRINITY_DN22034_c1_g1	3.783	0.000	0.000	0.000	0.000	0.000	0.000	0.000	0.000	0.000
TRINITY_DN220350_c0_g1	0.000	0.000	0.000	0.000	0.000	0.000	0.000	0.000	0.000	1.100
TRINITY_DN220350_c2_g1	1.305	0.000	0.000	0.000	0.000	0.000	0.000	0.000	0.000	0.536
TRINITY_DN220351_c0_g1	0.000	0.000	0.000	0.000	0.000	0.000	0.000	2.360	0.000	0.469
TRINITY_DN220351_c1_g1	0.000	0.000	0.000	0.000	0.000	0.000	0.000	0.000	0.000	0.000
TRINITY_DN220352_c0_g1	0.936	0.000	1.277	0.000	0.000	0.000	0.933	0.000	1.381	0.769
TRINITY_DN220353_c0_g1	0.000	0.000	0.000	0.000	0.000	0.000	0.000	0.000	0.457	0.971
TRINITY_DN220356_c1_g2	0.000	0.000	0.000	0.000	0.000	0.000	0.000	0.000	0.000	0.000
TRINITY_DN220356_c2_g1	0.000	0.000	0.000	0.000	0.000	0.000	0.000	0.000	0.000	0.501
TRINITY_DN220356_c3_g1	0.000	0.000	0.000	0.000	0.000	0.000	0.000	0.000	0.690	0.000
TRINITY_DN220356_c3_g3	0.000	0.000	0.000	0.000	0.000	0.000	0.000	0.000	0.000	0.000
TRINITY_DN220356_c4_g1	0.000	0.000	0.000	0.000	0.000	0.000	0.000	0.000	0.395	0.000
TRINITY_DN220356_c5_g1	0.000	0.000	0.000	0.000	0.000	0.000	0.489	0.000	0.000	0.000
TRINITY_DN220356_c7_g1	0.000	0.000	0.000	0.000	3.193	0.000	0.000	0.000	0.000	0.000
TRINITY_DN220357_c0_g1	1.880	0.000	1.320	0.000	0.000	0.000	1.010	1.950	0.000	0.185
TRINITY_DN220358_c0_g1	0.000	0.000	0.000	0.000	8.386	0.000	0.000	0.000	0.000	0.000
TRINITY_DN22035_c0_g1	1.160	2.224	0.000	1.734	1.907	0.000	1.174	2.396	3.438	0.000
TRINITY_DN22035_c1_g1	0.000	0.000	0.000	0.000	0.000	0.000	0.000	0.000	0.000	0.345
TRINITY_DN22035_c1_g2	1.936	0.000	0.000	0.000	0.000	0.000	0.000	0.000	1.214	0.595
TRINITY_DN22035_c3_g1	0.000	0.000	0.000	0.000	0.000	0.000	2.268	0.000	0.000	0.000
TRINITY_DN22035_c4_g1	0.000	0.000	0.000	0.000	0.000	0.000	0.000	0.000	0.000	0.000
TRINITY_DN22035_c4_g2	0.000	0.000	0.000	1.403	0.000	0.000	0.000	0.000	0.000	0.832
TRINITY_DN22035_c5_g1	0.000	2.443	0.000	2.607	0.000	1.820	1.916	0.000	0.000	1.505
TRINITY_DN22035_c7_g1	2.095	4.167	1.215	1.337	2.935	0.000	5.314	2.171	2.629	2.933
TRINITY_DN22035_c9_g1	18.209	14.469	17.564	12.436	8.985	16.830	14.459	22.226	26.648	15.358
TRINITY_DN22035_c9_g2	0.000	0.000	0.000	0.000	0.000	0.000	0.000	0.000	0.000	0.951
TRINITY_DN220360_c0_g1	0.000	0.000	0.000	0.000	0.000	0.000	0.000	0.000	0.000	1.727
TRINITY_DN220361_c0_g1	0.000	0.000	0.000	0.000	0.000	0.000	0.000	0.000	0.000	0.000
TRINITY_DN220361_c1_g1	0.000	0.000	0.000	0.000	0.000	0.000	0.000	0.000	0.000	0.000
TRINITY_DN220361_c2_g1	0.000	0.000	0.000	0.000	0.000	0.000	0.000	0.000	0.000	0.000
TRINITY_DN220362_c1_g2	0.000	2.594	0.000	0.000	0.000	0.000	0.000	0.000	0.000	0.000
TRINITY_DN220362_c2_g1	0.000	0.000	0.000	0.000	0.000	0.000	1.004	0.000	0.000	0.823
TRINITY_DN220362_c2_g3	0.000	0.000	0.000	0.000	0.000	0.000	0.000	0.000	0.000	0.000
TRINITY_DN220364_c0_g1	0.000	5.990	0.000	4.557	0.000	0.000	3.146	0.000	0.762	0.630
TRINITY_DN220364_c1_g1	0.000	0.000	0.000	0.000	0.000	0.000	0.000	0.000	0.000	0.000
TRINITY_DN220367_c0_g1	0.000	0.000	0.000	0.000	0.000	0.000	0.000	0.000	0.000	0.000
TRINITY_DN220368_c0_g1	0.000	1.253	0.000	0.415	0.000	0.000	0.000	0.000	0.000	0.000
TRINITY_DN220368_c0_g2	3.796	2.289	7.395	1.646	4.051	5.826	2.873	5.045	4.220	2.854
TRINITY_DN220368_c0_g3	0.296	2.143	0.904	0.000	0.709	1.727	0.271	0.000	2.591	0.546
TRINITY_DN220368_c0_g4	0.000	0.000	0.000	0.000	0.000	0.000	0.000	0.000	0.000	0.773
TRINITY_DN220368_c2_g1	0.000	0.000	0.000	0.000	1.012	0.000	0.000	0.000	0.700	1.712
TRINITY_DN220368_c4_g1	0.000	0.000	0.000	0.000	0.000	0.000	0.000	0.000	0.000	0.000
TRINITY_DN220369_c0_g1	0.000	0.000	0.000	0.000	0.000	0.000	0.000	0.000	0.000	0.000
TRINITY_DN22036_c1_g1	0.000	0.000	0.000	0.000	0.000	2.001	0.000	0.000	0.524	0.572
TRINITY_DN22036_c1_g2	0.000	0.994	0.000	0.000	0.000	0.000	0.755	0.000	0.000	0.250
TRINITY_DN220370_c0_g1	0.000	0.000	0.000	0.000	0.000	0.000	0.000	0.000	0.000	0.000
TRINITY_DN220371_c0_g1	0.000	0.000	0.000	0.000	0.000	0.000	0.000	0.000	0.000	0.000
TRINITY_DN220371_c1_g1	0.000	0.000	0.000	0.000	0.000	0.000	1.601	0.000	0.824	0.000
TRINITY_DN220371_c2_g1	0.000	0.000	0.000	0.000	0.000	0.000	0.000	0.000	0.000	0.000
TRINITY_DN220373_c0_g2	0.000	0.000	0.000	0.000	0.000	0.000	0.000	0.960	0.231	0.075
TRINITY_DN220374_c0_g1	0.000	0.000	0.000	0.000	0.000	0.000	0.000	4.072	0.000	0.000
TRINITY_DN220374_c1_g1	0.382	0.000	0.000	0.000	0.000	0.278	0.000	0.389	0.096	0.388
TRINITY_DN220375_c0_g1	1.303	0.000	0.000	0.000	0.000	0.000	0.000	0.000	0.000	0.266
TRINITY_DN220375_c1_g1	0.000	0.000	0.000	0.000	0.000	0.000	0.000	0.000	0.000	0.000
TRINITY_DN220376_c1_g1	0.000	4.315	0.000	0.000	0.000	0.000	0.000	0.000	0.000	1.102
TRINITY_DN220376_c2_g1	0.000	0.000	0.000	0.000	0.000	0.000	0.000	0.000	0.000	0.843
TRINITY_DN220377_c0_g1	0.000	0.000	0.000	0.000	0.000	0.000	0.000	0.000	0.000	0.244
TRINITY_DN220377_c0_g2	1.198	0.000	0.000	0.000	0.000	0.000	2.432	0.000	0.592	0.492
TRINITY_DN220377_c1_g2	0.000	0.000	0.000	0.000	0.000	3.572	0.000	8.200	0.000	0.000
TRINITY_DN220377_c2_g1	0.000	0.000	0.000	0.000	0.000	0.000	0.000	0.000	0.000	0.000
TRINITY_DN220377_c2_g2	0.000	0.000	0.000	0.000	0.000	0.000	0.000	0.000	0.000	0.000
TRINITY_DN220378_c0_g1	0.000	4.070	0.000	0.000	0.000	2.059	0.000	0.000	1.380	1.495
TRINITY_DN220378_c1_g1	0.000	0.000	0.000	0.000	0.000	0.000	0.000	0.000	0.000	0.000
TRINITY_DN220379_c1_g1	0.000	0.000	0.000	0.000	0.000	1.080	0.000	0.000	0.000	0.512
TRINITY_DN220379_c2_g1	0.000	0.000	0.000	0.000	0.000	0.000	0.000	0.000	0.000	0.000
TRINITY_DN220379_c3_g1	0.000	0.000	0.000	0.000	0.000	0.000	0.000	0.000	0.000	0.000
TRINITY_DN220379_c4_g1	0.000	0.000	0.000	0.000	0.000	0.000	0.000	0.000	0.000	0.000
TRINITY_DN22037_c0_g1	0.943	0.118	1.468	0.435	0.000	0.790	0.640	0.000	0.072	0.591
TRINITY_DN220380_c0_g1	0.000	0.000	0.000	0.000	0.000	0.000	0.000	1.580	0.374	0.000
TRINITY_DN220380_c1_g1	0.000	0.000	0.000	0.000	0.000	0.000	0.000	0.000	0.000	0.469
TRINITY_DN220380_c2_g1	1.678	1.635	0.000	0.000	0.000	0.000	0.000	0.000	1.673	0.686
TRINITY_DN220381_c0_g2	0.000	0.000	1.577	0.867	1.582	0.000	1.236	0.000	1.968	0.764
TRINITY_DN220382_c0_g1	0.000	0.000	0.000	0.693	0.000	0.000	0.000	0.000	0.000	0.000
TRINITY_DN220382_c1_g1	0.000	0.000	0.000	0.000	0.000	0.577	0.000	0.000	0.000	0.000
TRINITY_DN220383_c0_g1	0.776	1.346	0.573	0.771	0.751	0.412	3.626	0.000	0.680	0.428
TRINITY_DN220383_c0_g3	0.000	3.162	0.000	0.000	0.000	0.000	0.168	0.000	0.000	0.000
TRINITY_DN220383_c0_g4	0.000	0.000	5.267	0.000	0.000	0.000	0.000	0.000	0.000	1.166
TRINITY_DN220383_c0_g5	0.000	0.000	0.000	0.000	0.000	0.000	0.000	0.000	0.000	0.000
TRINITY_DN220383_c4_g1	1.702	0.000	0.000	0.000	0.000	0.000	0.000	0.000	0.000	0.000
TRINITY_DN220385_c0_g1	0.000	0.000	0.000	0.000	0.000	0.000	0.000	0.000	0.000	0.000
TRINITY_DN220385_c0_g2	0.000	0.000	0.000	0.000	0.000	0.000	0.000	0.000	0.000	0.000
TRINITY_DN220385_c2_g1	0.000	0.000	0.000	0.000	0.000	0.000	0.000	0.000	0.000	0.000
TRINITY_DN220385_c3_g1	0.000	0.000	0.000	0.000	0.000	0.000	0.000	0.000	0.000	0.000
TRINITY_DN220387_c0_g1	0.000	0.000	0.000	0.000	0.000	0.000	0.000	0.000	0.000	0.000
TRINITY_DN220388_c0_g1	0.000	0.000	3.510	0.000	0.000	0.000	0.000	0.000	0.000	0.000
TRINITY_DN220388_c0_g2	0.000	0.000	0.000	0.000	0.000	0.000	0.000	0.000	0.000	0.864
TRINITY_DN220388_c0_g6	0.000	0.000	0.000	0.000	0.000	0.000	0.000	0.000	0.000	0.000
TRINITY_DN220389_c0_g1	0.000	0.000	0.000	0.000	0.000	0.000	0.000	0.000	0.000	0.000
TRINITY_DN22038_c0_g1	0.000	0.000	0.000	0.000	0.000	0.000	0.000	0.000	0.000	0.000
TRINITY_DN22038_c0_g2	0.000	0.000	0.000	0.000	0.000	0.000	1.602	0.000	0.000	0.000
TRINITY_DN22038_c0_g3	0.000	0.000	0.000	0.000	0.000	0.000	0.000	0.000	0.000	0.000
TRINITY_DN22038_c0_g4	0.000	0.000	0.000	0.000	0.000	0.000	0.000	0.000	0.000	0.000
TRINITY_DN22038_c0_g5	0.000	0.000	0.000	0.000	0.000	0.000	0.000	0.000	0.000	0.000
TRINITY_DN22038_c2_g1	0.000	0.000	0.000	0.000	0.000	0.000	0.000	0.000	0.000	0.000
TRINITY_DN22038_c3_g1	0.000	0.000	0.000	0.000	0.000	0.000	0.000	0.000	0.000	0.000
TRINITY_DN220390_c0_g1	0.000	7.916	0.000	0.000	0.000	0.000	0.000	0.000	0.000	0.000
TRINITY_DN220391_c0_g1	0.000	0.000	0.000	0.000	0.000	0.000	0.000	0.000	0.649	0.000
TRINITY_DN220391_c2_g1	0.000	0.335	0.000	0.000	0.644	0.567	0.000	0.000	0.000	0.000
TRINITY_DN220393_c0_g1	0.000	0.000	0.000	0.000	0.000	0.000	0.000	0.000	0.499	0.872
TRINITY_DN220393_c0_g3	0.297	0.000	0.399	0.000	0.990	0.000	0.272	0.000	0.149	0.000
TRINITY_DN220393_c4_g1	0.000	0.000	0.000	0.000	0.000	0.000	0.000	0.000	0.000	0.000
TRINITY_DN220394_c1_g1	0.000	0.000	0.000	0.000	0.000	0.000	0.000	0.000	0.000	0.000
TRINITY_DN220396_c0_g1	0.000	0.000	0.000	0.000	0.000	0.000	0.000	0.000	0.000	0.000
TRINITY_DN220396_c1_g1	0.000	0.000	0.000	0.000	0.000	0.000	0.000	0.000	1.012	0.000
TRINITY_DN220398_c0_g1	0.000	0.000	3.686	0.000	0.000	0.000	2.714	0.000	0.000	0.000
TRINITY_DN220399_c0_g1	0.000	0.000	0.000	0.000	0.000	0.000	0.000	0.000	0.000	0.000
TRINITY_DN22039_c0_g1	0.000	0.000	0.000	0.000	0.000	0.000	0.000	0.000	0.561	0.000
TRINITY_DN22039_c0_g2	0.848	0.000	0.000	0.000	0.000	0.000	0.000	0.000	1.251	0.353
TRINITY_DN22039_c3_g1	0.000	0.000	0.000	0.000	0.000	0.000	0.000	0.000	0.000	0.000
TRINITY_DN2203_c0_g1	0.000	0.000	0.000	0.000	0.000	0.000	0.000	0.000	1.393	0.762
TRINITY_DN2203_c1_g1	1.037	0.000	0.000	0.000	0.000	1.602	0.000	0.000	1.023	0.467
TRINITY_DN2203_c2_g1	0.000	0.000	1.210	0.000	1.395	0.000	0.000	0.000	0.000	0.000
TRINITY_DN2203_c2_g2	0.000	0.000	0.000	0.000	0.000	0.000	0.000	0.000	0.000	0.000
TRINITY_DN2203_c2_g3	0.000	0.000	0.000	0.000	0.000	0.000	0.000	0.000	0.000	0.843
TRINITY_DN2203_c3_g1	0.000	0.000	0.000	2.888	0.000	5.692	0.000	0.000	0.000	0.000
TRINITY_DN2203_c4_g1	0.000	0.000	0.000	0.000	0.000	0.000	0.000	7.154	0.000	0.000
TRINITY_DN2203_c7_g1	0.000	1.963	1.411	0.000	0.000	0.000	3.105	0.000	2.036	1.454
TRINITY_DN220401_c0_g1	1.498	0.000	0.000	0.000	0.000	0.000	0.000	0.000	0.649	0.000
TRINITY_DN220401_c1_g1	0.000	0.000	0.000	1.692	0.000	0.000	0.000	0.000	0.000	0.000
TRINITY_DN220402_c1_g1	0.000	0.000	0.000	0.000	0.000	0.000	0.000	0.000	0.000	0.000
TRINITY_DN220404_c0_g1	0.000	0.000	0.000	0.000	0.000	0.000	0.000	0.000	0.297	0.247
TRINITY_DN220405_c0_g1	0.000	0.000	0.000	0.000	0.000	0.000	0.000	0.000	0.000	0.000
TRINITY_DN220406_c1_g1	0.000	0.000	0.000	0.000	0.000	0.000	0.000	0.000	0.000	0.000
TRINITY_DN220408_c0_g1	0.000	0.000	0.000	0.000	0.000	0.000	1.311	0.000	0.000	0.000
TRINITY_DN22040_c0_g1	0.776	0.714	0.000	0.000	0.000	1.146	0.000	0.000	0.000	0.000
TRINITY_DN22040_c0_g2	0.000	0.000	0.000	0.000	0.459	0.401	0.000	0.562	0.000	0.112
TRINITY_DN22040_c0_g3	0.000	0.000	0.000	0.000	0.000	0.000	0.000	0.000	0.000	0.000
TRINITY_DN22040_c0_g4	0.000	0.000	0.000	0.000	0.000	0.000	0.000	0.000	0.000	0.065
TRINITY_DN22040_c1_g1	0.000	0.000	0.000	0.000	0.000	0.000	0.000	0.000	0.000	1.644
TRINITY_DN22040_c2_g1	0.000	0.000	0.000	0.000	0.000	0.000	0.000	0.000	0.000	0.000
TRINITY_DN220410_c0_g1	0.734	0.000	0.000	0.000	0.000	0.000	0.000	0.000	0.721	0.901
TRINITY_DN220411_c0_g1	0.000	0.000	0.000	0.000	0.000	0.000	0.000	0.000	0.000	0.000
TRINITY_DN220411_c2_g1	1.179	0.000	0.000	0.000	0.000	0.000	0.000	0.000	0.000	0.485
TRINITY_DN220412_c0_g1	0.000	0.000	0.000	0.000	0.000	0.000	0.000	0.000	1.124	0.000
TRINITY_DN220412_c1_g1	0.000	0.000	0.000	0.000	0.000	0.000	0.000	0.000	0.000	0.000
TRINITY_DN220414_c2_g1	0.000	0.000	0.000	0.000	0.000	0.000	0.000	0.000	0.000	1.111
TRINITY_DN220416_c0_g1	1.012	2.531	0.000	0.000	0.000	0.000	0.000	0.000	0.499	1.077
TRINITY_DN220416_c0_g2	0.000	0.000	0.000	0.000	0.000	0.000	0.000	0.000	0.000	0.942
TRINITY_DN220416_c0_g4	0.000	0.000	0.000	0.000	1.384	0.000	0.000	0.000	0.000	0.000
TRINITY_DN220416_c1_g3	0.000	0.000	0.000	0.000	0.000	0.000	0.000	0.000	0.000	0.000
TRINITY_DN220416_c3_g1	0.000	0.000	0.000	0.000	0.000	0.000	0.000	0.000	0.000	0.000
TRINITY_DN220417_c0_g1	0.000	0.000	0.000	0.000	0.000	0.000	0.000	0.000	0.000	0.000
TRINITY_DN220417_c0_g2	0.957	0.903	0.000	0.000	0.000	0.000	0.000	0.000	0.000	0.000
TRINITY_DN220417_c0_g3	0.545	0.000	0.000	0.000	0.000	0.000	0.000	0.000	0.000	0.000
TRINITY_DN220417_c1_g1	0.000	0.000	0.000	0.000	1.014	0.000	0.000	0.000	0.302	0.000
TRINITY_DN220417_c2_g1	0.000	0.000	0.000	0.000	0.000	0.000	0.000	0.000	0.000	0.000
TRINITY_DN220418_c0_g1	0.000	0.000	0.000	0.000	0.000	0.000	0.000	0.000	0.000	0.000
TRINITY_DN22041_c0_g1	0.000	0.000	0.000	0.000	0.000	0.000	0.000	0.000	0.000	0.000
TRINITY_DN22041_c0_g2	0.000	0.000	0.000	0.000	0.000	0.000	0.000	0.000	0.000	0.000
TRINITY_DN22041_c1_g1	0.000	4.981	7.218	0.000	0.000	7.605	3.652	0.000	0.000	5.799
TRINITY_DN22041_c1_g2	4.029	2.406	3.882	4.705	1.615	3.980	5.007	3.603	5.295	3.861
TRINITY_DN22041_c2_g2	0.000	0.000	0.000	0.000	0.000	0.000	0.000	0.000	1.038	0.000
TRINITY_DN22041_c4_g1	0.000	0.000	0.000	0.000	0.000	0.000	0.000	0.000	0.000	0.000
TRINITY_DN22041_c5_g1	0.000	0.000	0.000	0.000	0.000	0.000	0.000	0.000	0.000	0.000
TRINITY_DN22041_c6_g1	0.000	0.000	0.000	0.000	0.000	0.000	0.000	0.000	0.000	0.559
TRINITY_DN220420_c0_g1	0.000	0.000	0.000	3.096	0.000	2.957	0.000	0.000	0.000	1.442
TRINITY_DN220420_c0_g2	0.000	0.000	3.168	0.000	0.000	0.000	0.000	0.000	0.000	0.000
TRINITY_DN220420_c4_g1	0.000	0.000	0.000	0.000	0.000	0.000	0.000	0.000	1.295	0.000
TRINITY_DN220421_c0_g1	0.000	0.000	0.000	0.000	2.549	0.000	0.000	0.000	0.000	0.000
TRINITY_DN220421_c0_g4	2.527	0.000	0.000	0.000	0.000	0.000	0.000	0.000	1.257	0.000
TRINITY_DN220421_c3_g1	0.000	0.000	0.000	0.000	0.000	0.000	0.000	0.000	0.000	0.006
TRINITY_DN220421_c4_g2	1.791	0.000	0.000	0.000	0.000	0.000	0.000	0.000	0.894	0.000
TRINITY_DN220422_c0_g1	0.000	0.000	0.000	0.000	0.000	0.000	0.000	0.000	0.000	0.000
TRINITY_DN220423_c0_g1	0.000	0.000	0.000	0.000	0.000	0.000	0.680	0.000	0.000	0.000
TRINITY_DN220424_c0_g1	0.000	0.000	0.000	0.000	0.000	0.000	0.000	0.000	0.000	0.000
TRINITY_DN220424_c1_g1	0.000	0.000	0.000	0.000	0.000	0.000	0.000	0.000	0.000	0.000
TRINITY_DN220425_c1_g1	0.000	0.000	0.000	0.000	0.000	0.000	1.350	0.000	0.000	0.000
TRINITY_DN220425_c3_g1	0.000	0.000	0.000	0.000	3.405	0.000	0.000	0.000	0.000	0.000
TRINITY_DN220426_c0_g1	0.000	0.000	0.000	0.000	0.000	0.000	4.616	0.000	0.000	0.656
TRINITY_DN220428_c0_g1	0.000	0.000	0.000	0.000	0.000	0.000	0.000	0.000	0.000	0.000
TRINITY_DN220428_c1_g1	0.000	0.000	0.000	0.000	0.000	0.000	0.000	0.000	0.000	0.000
TRINITY_DN220428_c3_g1	0.000	0.000	0.000	0.000	0.000	0.000	0.923	0.000	0.241	0.000
TRINITY_DN22042_c0_g1	2.410	3.431	5.730	3.414	1.837	3.491	2.712	1.868	5.230	2.510
TRINITY_DN22042_c0_g3	1.305	0.000	0.000	0.000	0.000	0.000	0.000	0.000	0.000	0.000
TRINITY_DN22042_c2_g1	0.000	0.000	0.000	0.000	0.000	0.000	0.000	0.000	0.000	0.000
TRINITY_DN22042_c2_g2	0.000	0.000	0.000	0.000	0.000	0.000	0.000	0.000	0.000	0.000
TRINITY_DN220430_c0_g1	0.000	0.000	0.000	0.000	0.000	0.000	0.000	0.000	0.000	0.000
TRINITY_DN220430_c0_g2	0.000	0.000	1.069	0.000	0.000	0.000	0.000	1.634	0.000	1.940
TRINITY_DN220430_c0_g3	0.520	0.000	0.000	0.000	0.000	0.957	0.874	0.531	0.131	0.423
TRINITY_DN220430_c1_g1	0.000	0.000	0.000	1.257	0.000	0.000	0.000	0.000	0.206	0.674
TRINITY_DN220431_c0_g1	0.000	0.684	0.000	0.000	0.000	1.101	0.000	0.000	0.367	0.000
TRINITY_DN220432_c0_g1	0.000	0.000	0.000	0.872	0.000	0.000	0.000	0.000	0.000	0.000
TRINITY_DN220432_c1_g1	0.000	0.000	0.000	0.000	0.000	0.000	0.000	0.000	0.000	0.000
TRINITY_DN220433_c4_g1	0.000	0.000	0.000	0.000	4.151	0.000	0.000	0.000	0.000	1.040
TRINITY_DN220435_c0_g1	0.000	0.000	0.000	0.000	0.000	0.000	0.000	0.000	0.000	0.000
TRINITY_DN220438_c0_g1	0.000	0.000	0.000	0.000	0.000	0.000	0.000	0.000	0.000	0.000
TRINITY_DN220439_c2_g1	0.000	0.000	0.000	0.000	0.000	0.000	0.000	0.000	0.000	0.000
TRINITY_DN22043_c0_g1	23.527	21.133	17.872	21.326	20.585	21.982	24.029	18.366	20.986	18.365
TRINITY_DN22043_c0_g2	3.503	2.050	10.849	2.213	1.764	8.888	12.231	4.920	8.261	2.882
TRINITY_DN22043_c6_g1	1.892	0.000	0.000	0.000	3.091	0.000	0.000	0.000	0.943	0.773
TRINITY_DN220440_c0_g1	0.000	0.000	0.000	0.000	0.000	0.000	0.000	0.000	0.000	0.000
TRINITY_DN220441_c0_g1	0.000	0.000	0.000	0.000	0.000	0.000	0.000	0.000	0.000	0.000
TRINITY_DN220442_c0_g1	0.000	0.000	0.000	0.000	0.000	0.000	0.000	0.000	0.789	0.000
TRINITY_DN220442_c1_g1	0.000	0.000	0.000	0.000	0.000	0.000	4.613	0.000	0.000	1.233
TRINITY_DN220443_c0_g1	0.197	0.330	0.000	0.000	0.000	0.287	0.243	0.000	0.000	0.000
TRINITY_DN220444_c0_g1	0.000	0.000	0.000	0.000	0.000	0.000	0.000	0.000	0.000	0.000
TRINITY_DN220444_c1_g1	0.000	0.000	0.000	0.000	0.000	2.025	0.000	0.000	0.000	0.000
TRINITY_DN220444_c2_g1	2.642	0.000	0.000	0.000	0.000	0.000	0.000	0.000	0.000	0.000
TRINITY_DN220446_c0_g1	0.000	1.582	0.000	0.000	0.000	0.000	0.000	0.000	0.000	0.000
TRINITY_DN220447_c0_g1	0.000	0.000	0.000	0.000	0.000	0.000	0.000	0.000	0.000	0.744
TRINITY_DN220447_c0_g3	0.000	1.391	0.000	0.000	0.000	0.000	0.000	0.000	0.000	0.000
TRINITY_DN220447_c1_g1	0.000	0.000	0.000	0.000	0.000	0.000	0.000	0.000	0.000	0.000
TRINITY_DN220449_c0_g1	0.000	0.000	0.000	0.000	0.000	0.000	0.000	0.000	0.000	0.000
TRINITY_DN22044_c0_g1	3.552	0.000	0.000	0.000	5.087	3.725	0.000	0.000	0.000	1.269
TRINITY_DN22044_c0_g2	0.000	0.000	0.000	0.000	0.000	0.000	0.000	0.000	0.000	0.000
TRINITY_DN22044_c0_g3	0.000	0.000	0.000	0.000	4.313	0.000	0.000	0.000	0.000	0.981
TRINITY_DN22044_c0_g4	0.000	0.000	0.000	0.000	0.000	0.000	0.000	0.000	0.000	0.000
TRINITY_DN22044_c5_g1	0.000	0.000	0.000	0.000	0.000	0.000	0.000	0.000	0.000	0.000
TRINITY_DN22044_c6_g1	0.000	0.000	0.000	0.000	0.000	0.000	0.000	0.000	0.469	0.000
TRINITY_DN220450_c0_g1	0.000	0.000	0.000	0.000	0.000	0.000	0.000	0.000	0.000	0.000
TRINITY_DN220450_c0_g2	0.931	0.000	0.000	0.000	0.000	0.000	0.928	0.000	0.917	0.766
TRINITY_DN220451_c0_g1	0.000	0.000	0.000	0.000	0.000	0.000	0.000	0.000	0.000	0.000
TRINITY_DN220455_c0_g1	0.000	0.000	0.000	0.000	0.000	0.000	0.000	0.000	0.000	0.000
TRINITY_DN220456_c0_g1	0.000	0.000	0.000	0.000	0.000	0.000	0.000	0.000	0.398	0.000
TRINITY_DN220457_c0_g1	0.000	0.000	0.000	0.000	2.808	0.000	1.655	0.000	0.000	1.875
TRINITY_DN220457_c1_g1	0.000	0.000	0.000	0.000	1.420	0.000	0.000	0.000	0.000	0.000
TRINITY_DN220457_c4_g1	0.000	0.000	0.000	0.000	0.000	0.000	0.000	0.000	0.000	0.804
TRINITY_DN220457_c5_g1	0.000	0.000	0.000	0.000	0.000	0.000	0.000	0.000	0.000	0.000
TRINITY_DN220457_c7_g1	0.000	0.000	0.000	0.000	0.000	0.000	0.000	0.000	0.000	1.125
TRINITY_DN22045_c0_g1	0.000	0.000	0.000	13.374	1.721	9.184	0.000	0.000	0.000	1.759
TRINITY_DN22045_c0_g2	0.000	0.000	0.000	8.916	0.000	9.184	0.000	0.000	1.270	1.030
TRINITY_DN22045_c1_g1	0.416	0.000	0.000	0.706	0.000	0.000	0.000	0.000	0.501	0.169
TRINITY_DN22045_c1_g2	0.255	0.000	0.000	0.000	0.000	0.000	0.000	0.000	0.201	0.000
TRINITY_DN22045_c2_g1	0.000	0.000	0.000	0.000	0.000	0.000	0.000	0.000	0.000	0.000
TRINITY_DN220460_c0_g1	2.609	2.527	0.000	0.000	0.000	0.000	1.325	0.000	0.000	0.541
TRINITY_DN220461_c1_g1	0.000	0.000	0.000	0.000	0.000	0.000	0.000	0.000	0.000	0.000
TRINITY_DN220464_c0_g1	0.000	0.000	0.000	0.000	0.000	0.000	0.000	0.000	0.000	0.000
TRINITY_DN220465_c0_g1	0.269	0.227	0.000	0.000	0.445	0.000	0.485	0.000	0.134	0.407
TRINITY_DN220465_c0_g2	0.000	1.221	0.000	0.000	0.000	0.000	0.000	0.000	0.000	0.000
TRINITY_DN220466_c0_g1	0.000	0.000	0.000	2.574	0.000	0.000	0.000	0.000	0.000	0.000
TRINITY_DN220467_c0_g1	0.000	0.000	0.000	1.130	0.000	0.000	0.000	0.000	0.000	1.233
TRINITY_DN220467_c1_g1	0.000	0.000	0.000	0.000	0.000	1.189	0.000	0.000	0.000	0.984
TRINITY_DN220468_c0_g1	0.289	0.000	0.000	0.000	0.000	0.000	0.000	0.000	0.000	0.117
TRINITY_DN220469_c0_g1	4.872	2.294	0.000	0.000	0.000	0.000	0.000	0.000	0.000	0.000
TRINITY_DN22046_c0_g1	0.000	0.000	0.000	0.000	4.935	0.000	5.959	0.000	1.453	2.442
TRINITY_DN22046_c0_g2	18.731	7.006	3.944	0.000	2.149	14.878	0.000	0.000	2.106	4.656
TRINITY_DN220472_c0_g1	0.000	0.000	0.000	0.000	0.000	0.000	0.000	0.000	0.000	0.000
TRINITY_DN220472_c1_g1	0.000	2.061	1.016	0.000	2.470	0.000	0.875	0.000	0.737	0.000
TRINITY_DN220472_c1_g2	0.000	1.082	0.000	0.000	0.000	0.000	0.000	0.000	0.000	0.464
TRINITY_DN220472_c2_g2	0.000	0.000	0.000	0.000	0.000	0.000	0.000	0.000	0.000	0.000
TRINITY_DN220472_c5_g1	1.985	0.000	0.000	2.930	0.000	0.000	3.690	0.000	2.179	0.000
TRINITY_DN220472_c6_g1	0.000	0.000	0.000	0.000	0.000	0.000	0.000	0.000	0.000	0.000
TRINITY_DN220474_c0_g1	0.000	4.131	0.000	3.146	0.000	0.000	0.000	0.000	0.000	0.000
TRINITY_DN220476_c0_g1	0.000	0.000	0.000	0.000	0.000	0.000	0.000	0.000	0.000	0.256
TRINITY_DN220477_c1_g1	0.000	0.000	0.000	0.000	0.000	0.000	0.000	0.000	0.000	0.000
TRINITY_DN220478_c0_g1	0.000	0.000	0.000	0.000	0.000	0.000	0.000	0.000	0.000	0.000
TRINITY_DN220478_c1_g1	0.000	0.000	0.000	0.000	0.000	0.000	0.000	0.000	0.000	0.000
TRINITY_DN220478_c1_g2	0.000	4.235	0.000	0.000	1.820	6.449	2.230	0.000	0.427	1.071
TRINITY_DN220478_c2_g1	0.000	0.000	0.000	0.000	0.000	0.000	0.000	0.000	0.000	0.000
TRINITY_DN220479_c2_g1	0.000	0.000	0.000	0.000	0.000	0.000	0.000	0.000	0.000	0.000
TRINITY_DN220479_c3_g1	0.000	0.000	0.769	0.000	1.882	0.834	0.000	0.000	0.281	0.929
TRINITY_DN220479_c5_g1	0.000	0.000	0.000	0.000	0.000	0.000	4.212	0.000	0.000	0.000
TRINITY_DN220479_c8_g1	0.000	0.000	0.000	0.000	0.000	0.000	0.000	0.000	0.000	0.000
TRINITY_DN22047_c0_g1	0.000	0.000	0.000	3.195	0.000	0.000	0.000	0.000	0.000	0.000
TRINITY_DN22047_c0_g2	0.000	0.000	0.000	0.000	0.000	0.000	0.000	0.000	0.000	0.511
TRINITY_DN22047_c10_g1	3.178	1.721	10.123	0.000	4.472	0.000	0.000	0.000	1.829	0.639
TRINITY_DN22047_c11_g1	0.451	0.000	0.607	0.000	0.000	0.000	0.000	0.000	0.000	0.000
TRINITY_DN22047_c12_g1	0.358	0.462	0.000	0.000	0.000	1.192	0.000	2.786	0.410	0.434
TRINITY_DN22047_c17_g1	0.000	0.000	0.000	0.000	0.000	0.000	0.000	0.000	0.000	1.089
TRINITY_DN22047_c18_g1	0.000	0.000	0.000	0.000	0.000	0.000	0.000	0.000	0.000	0.000
TRINITY_DN22047_c1_g1	6.342	3.972	7.588	5.490	2.352	6.933	5.169	4.938	5.823	3.838
TRINITY_DN22047_c2_g1	5.487	5.543	4.647	5.523	3.863	5.592	4.645	4.091	5.443	5.493
TRINITY_DN22047_c2_g2	1.593	2.239	1.861	0.967	1.105	1.960	2.045	1.742	2.971	2.588
TRINITY_DN22047_c2_g3	5.923	3.447	6.513	5.742	4.093	3.326	4.634	4.647	4.805	2.909
TRINITY_DN22047_c3_g1	0.000	0.400	0.000	0.000	0.000	0.000	0.000	0.000	0.000	0.000
TRINITY_DN22047_c8_g2	0.961	1.285	0.986	0.997	1.234	0.934	0.968	0.655	1.995	1.319
TRINITY_DN220480_c0_g1	0.000	0.696	0.000	0.000	0.000	0.000	0.000	0.000	0.000	2.351
TRINITY_DN220480_c1_g1	0.000	0.000	0.000	0.000	0.000	0.000	0.000	0.000	0.000	0.000
TRINITY_DN220481_c10_g1	0.000	1.665	0.000	0.000	0.000	0.000	0.656	0.000	0.332	0.000
TRINITY_DN220481_c12_g1	0.000	0.000	0.000	0.000	0.000	2.625	0.000	0.000	0.000	0.000
TRINITY_DN220481_c1_g1	0.000	0.000	0.000	0.000	0.000	0.000	0.000	0.000	0.000	0.000
TRINITY_DN220481_c1_g2	0.000	0.205	0.000	0.000	0.000	0.000	0.000	0.000	0.000	0.000
TRINITY_DN220481_c3_g1	0.000	0.000	0.000	0.000	0.000	0.000	0.000	0.000	0.000	0.000
TRINITY_DN220481_c4_g1	0.000	0.000	0.000	0.000	0.000	0.000	0.000	0.000	0.000	0.887
TRINITY_DN220481_c5_g1	0.000	0.000	0.000	0.000	0.000	0.000	0.827	0.000	0.218	0.000
TRINITY_DN220481_c6_g1	0.000	0.531	0.000	0.000	0.000	0.000	0.000	0.000	0.000	0.000
TRINITY_DN220481_c8_g1	0.565	0.279	0.000	0.174	0.378	0.000	0.199	0.000	0.057	0.229
TRINITY_DN220482_c0_g1	0.000	0.000	0.000	0.000	0.000	0.000	0.000	0.000	0.000	0.000
TRINITY_DN220483_c0_g1	0.000	0.000	0.000	0.000	0.000	0.000	0.000	0.000	0.000	0.000
TRINITY_DN220483_c0_g2	0.000	0.000	0.000	0.000	0.000	1.586	0.000	0.000	0.527	0.000
TRINITY_DN220483_c1_g1	0.000	0.000	0.000	0.000	0.000	0.000	0.000	0.000	0.000	0.000
TRINITY_DN220483_c4_g1	0.000	0.000	0.000	0.000	0.000	0.000	0.000	0.000	0.000	0.000
TRINITY_DN220484_c0_g1	0.837	0.000	0.000	0.000	0.000	0.000	0.000	0.000	0.000	0.344
TRINITY_DN220484_c1_g1	0.000	0.000	0.000	0.000	0.000	0.000	0.000	0.000	0.000	0.000
TRINITY_DN220485_c1_g1	0.000	0.000	0.000	0.000	0.000	0.000	0.000	0.000	0.000	0.000
TRINITY_DN220486_c1_g1	0.000	0.000	0.000	0.000	0.000	0.000	0.000	0.000	2.291	0.000
TRINITY_DN220486_c2_g1	0.000	0.000	0.000	1.792	0.000	0.000	0.000	0.000	0.000	0.492
TRINITY_DN220486_c3_g1	0.000	0.000	0.000	0.000	0.000	0.000	0.000	0.000	0.000	1.686
TRINITY_DN220486_c5_g2	0.000	0.000	0.000	0.000	0.000	0.000	5.527	0.000	2.757	0.000
TRINITY_DN220486_c8_g1	0.000	0.000	0.000	1.326	0.000	0.000	0.000	0.000	0.000	0.000
TRINITY_DN220486_c9_g1	0.000	0.000	0.000	0.000	0.000	0.000	0.000	0.000	0.000	0.000
TRINITY_DN220487_c1_g1	0.000	0.000	0.000	0.000	0.000	0.000	0.000	0.000	0.000	0.000
TRINITY_DN220487_c2_g1	0.000	0.940	2.714	0.000	0.000	0.000	0.000	0.000	0.000	0.000
TRINITY_DN220488_c0_g1	0.000	0.000	0.000	0.000	0.000	0.000	0.000	0.000	0.000	0.000
TRINITY_DN22048_c0_g1	9.315	11.260	10.079	9.841	8.994	12.726	12.640	9.464	12.882	10.895
TRINITY_DN22048_c1_g1	9.285	11.829	10.001	9.106	10.237	9.182	10.838	7.577	10.658	11.016
TRINITY_DN22048_c2_g1	0.674	1.159	0.312	0.000	0.367	0.655	0.592	0.000	0.112	1.827
TRINITY_DN22048_c5_g1	0.000	0.000	0.000	0.000	0.000	0.000	0.000	0.000	0.000	0.785
TRINITY_DN220490_c0_g1	0.000	0.000	0.000	0.000	0.000	0.000	0.711	0.000	0.000	0.000
TRINITY_DN220491_c0_g1	0.000	0.000	0.000	0.000	0.938	0.000	0.544	0.000	0.280	0.231
TRINITY_DN220492_c0_g2	2.696	0.000	0.000	0.000	0.000	0.000	0.000	0.000	0.000	0.000
TRINITY_DN220492_c4_g1	0.000	0.000	0.000	0.000	0.000	0.000	0.000	0.000	0.000	0.000
TRINITY_DN220492_c5_g1	1.581	0.000	0.000	0.000	0.000	0.000	3.224	6.401	0.000	0.000
TRINITY_DN220492_c7_g1	0.000	0.000	0.000	0.000	0.000	0.000	0.000	0.000	0.000	0.000
TRINITY_DN220493_c0_g1	0.000	0.000	0.610	0.000	0.000	0.000	0.000	0.000	0.232	0.000
TRINITY_DN220496_c0_g1	0.000	0.000	0.000	0.000	0.000	0.000	0.000	0.000	0.000	0.000
TRINITY_DN220497_c0_g1	0.000	0.000	0.000	0.000	0.000	0.000	0.000	0.000	0.000	0.000
TRINITY_DN220497_c1_g1	0.000	0.000	0.000	0.000	0.000	0.000	0.000	0.000	0.524	0.436
TRINITY_DN220498_c0_g1	0.000	0.000	0.000	0.000	0.000	0.000	0.000	0.000	0.000	0.000
TRINITY_DN220498_c0_g2	0.000	0.000	0.000	0.000	0.000	0.000	0.000	0.000	0.000	0.000
TRINITY_DN220499_c0_g1	0.000	0.000	0.697	0.000	0.000	0.000	0.000	0.000	0.000	0.211
TRINITY_DN22049_c0_g1	2.882	0.000	0.847	0.311	1.030	0.330	3.382	4.777	2.144	1.636
TRINITY_DN22049_c0_g2	0.000	0.000	0.000	0.000	0.000	0.000	0.000	0.000	0.000	0.000
TRINITY_DN22049_c0_g3	0.682	0.000	0.000	0.000	2.954	2.005	0.000	0.000	0.900	1.017
TRINITY_DN22049_c0_g4	1.648	1.431	1.283	0.000	0.683	0.602	1.541	1.693	0.843	0.200
TRINITY_DN22049_c0_g5	1.527	1.645	1.754	1.671	0.728	1.586	1.568	0.889	1.318	1.240
TRINITY_DN22049_c1_g1	0.000	0.000	0.000	0.000	0.000	0.000	0.000	2.436	0.000	1.454
TRINITY_DN22049_c2_g1	0.000	2.128	0.000	0.000	0.000	0.000	0.000	0.000	0.000	0.000
TRINITY_DN22049_c3_g1	0.000	0.000	0.000	0.000	0.000	0.000	0.000	0.000	0.000	0.000
TRINITY_DN2204_c0_g1	3.616	4.543	5.515	2.735	2.254	4.030	3.829	5.398	4.872	3.882
TRINITY_DN2204_c0_g2	0.510	0.418	0.000	0.000	0.000	0.475	0.000	0.352	0.000	0.066
TRINITY_DN2204_c3_g1	0.000	0.000	0.000	0.000	0.000	0.000	0.000	0.000	0.000	0.000
TRINITY_DN220500_c0_g1	0.000	0.000	0.000	0.000	0.000	0.000	0.000	0.000	0.000	0.000
TRINITY_DN220500_c0_g2	0.000	0.000	0.000	0.000	0.000	0.000	0.000	0.000	0.000	0.000
TRINITY_DN220500_c1_g1	0.000	0.000	0.000	0.000	0.000	0.000	0.000	0.000	0.000	0.000
TRINITY_DN220501_c0_g1	1.053	1.475	3.540	1.580	0.000	0.000	0.000	0.000	1.558	0.432
TRINITY_DN220501_c0_g2	0.000	0.000	0.000	0.000	0.000	0.000	0.000	0.000	0.000	0.000
TRINITY_DN220501_c0_g3	0.000	0.000	0.000	0.000	0.000	0.000	0.000	0.000	0.000	0.000
TRINITY_DN220501_c1_g1	1.297	0.000	1.775	0.000	0.000	0.000	0.000	0.000	0.000	1.065
TRINITY_DN220504_c1_g2	0.000	0.000	0.000	0.000	0.000	0.000	0.000	0.000	0.436	0.365
TRINITY_DN220504_c1_g4	1.677	0.000	0.000	0.000	0.000	2.461	0.000	0.000	0.000	2.058
TRINITY_DN220504_c3_g1	2.126	0.000	0.000	0.000	0.000	0.000	0.000	0.000	0.000	0.000
TRINITY_DN220504_c4_g1	0.000	0.000	0.000	0.000	0.000	0.000	0.000	0.000	0.000	0.000
TRINITY_DN220506_c0_g1	0.000	0.000	0.000	0.000	0.000	0.000	0.000	0.000	0.000	0.000
TRINITY_DN220508_c0_g1	0.000	0.000	0.000	0.000	0.000	0.000	0.000	0.000	0.000	0.000
TRINITY_DN220509_c0_g1	0.000	0.000	0.000	0.000	0.000	0.000	0.000	0.000	0.000	0.677
TRINITY_DN22050_c10_g1	0.000	0.000	0.000	0.000	0.000	0.000	0.000	0.000	0.000	0.000
TRINITY_DN22050_c11_g1	1.432	1.391	0.000	0.000	0.000	0.000	0.000	0.000	0.719	0.000
TRINITY_DN22050_c12_g1	0.000	1.526	0.000	0.000	0.000	0.000	0.000	0.000	0.000	0.000
TRINITY_DN22050_c1_g1	0.000	0.000	0.000	0.000	0.000	1.821	0.000	0.000	0.337	0.000
TRINITY_DN22050_c2_g1	0.000	0.000	0.000	6.138	0.000	0.000	6.426	0.000	0.000	0.850
TRINITY_DN22050_c3_g1	0.757	0.000	1.023	0.000	0.000	0.000	0.752	0.000	0.000	0.316
TRINITY_DN22050_c4_g1	0.000	1.178	0.883	0.000	1.075	0.957	0.000	0.000	0.000	0.799
TRINITY_DN22050_c5_g1	0.000	0.799	0.000	0.000	0.000	0.000	0.000	0.000	0.000	0.353
TRINITY_DN22050_c8_g1	0.014	0.000	0.021	0.000	0.000	0.000	0.004	0.000	0.753	0.000
TRINITY_DN22050_c9_g1	0.000	0.172	0.275	0.000	0.000	0.000	0.000	0.000	0.310	0.417
TRINITY_DN220510_c0_g1	2.034	0.000	0.000	0.000	0.000	5.869	0.000	0.000	0.000	4.521
TRINITY_DN220511_c0_g1	0.000	0.000	0.000	0.000	0.000	0.000	0.000	0.000	0.000	0.000
TRINITY_DN220511_c1_g1	0.000	0.000	0.000	0.000	0.000	0.000	0.000	0.000	2.093	0.000
TRINITY_DN220513_c0_g1	0.000	0.000	0.000	0.000	0.000	0.000	0.000	0.000	0.000	0.000
TRINITY_DN220513_c2_g1	0.000	0.000	0.000	0.000	0.000	0.000	0.000	0.000	0.000	5.607
TRINITY_DN220514_c0_g1	0.449	0.000	0.000	0.000	0.000	0.000	0.423	0.000	0.000	0.000
TRINITY_DN220515_c0_g1	0.000	0.000	0.000	0.000	0.000	0.000	1.548	0.000	0.000	0.000
TRINITY_DN220516_c0_g1	0.000	0.000	0.000	0.000	0.000	0.000	1.809	0.000	0.000	4.961
TRINITY_DN220516_c0_g2	1.148	0.000	1.571	6.607	0.000	0.000	0.000	0.000	0.000	1.520
TRINITY_DN220516_c2_g1	2.223	0.000	0.000	0.000	0.000	0.000	0.000	0.000	2.206	3.608
TRINITY_DN220517_c3_g1	0.000	0.000	0.000	0.000	0.000	0.000	0.000	0.000	0.000	1.932
TRINITY_DN220517_c4_g1	0.000	0.000	0.000	0.000	0.000	0.000	0.000	0.000	0.000	0.000
TRINITY_DN220518_c1_g1	1.818	0.000	0.000	0.000	0.000	0.000	0.000	0.000	0.000	0.000
TRINITY_DN220519_c0_g1	0.000	1.710	0.654	0.000	0.000	0.000	0.000	0.000	0.481	0.198
TRINITY_DN22051_c0_g1	0.503	2.093	0.739	1.726	0.505	0.920	1.104	1.095	0.821	0.591
TRINITY_DN220521_c0_g1	0.831	0.469	0.000	0.000	0.000	0.403	0.000	0.566	0.417	0.450
TRINITY_DN220521_c1_g1	0.000	0.000	0.000	0.817	0.000	0.000	0.000	0.000	0.000	0.000
TRINITY_DN220522_c1_g1	0.000	0.000	0.000	0.000	0.000	0.000	0.000	0.000	0.000	0.000
TRINITY_DN220522_c2_g1	0.000	0.000	0.000	0.000	0.000	0.000	0.000	0.000	0.000	0.000
TRINITY_DN220523_c0_g1	2.364	0.000	0.000	0.000	0.000	0.000	0.000	0.000	0.000	0.000
TRINITY_DN220524_c0_g1	1.070	0.000	0.000	0.000	0.000	0.000	0.000	0.000	0.527	1.315
TRINITY_DN220524_c1_g1	0.000	0.000	0.000	0.562	0.000	0.000	0.000	0.000	0.183	0.000
TRINITY_DN220526_c1_g1	0.000	0.000	0.000	0.000	0.000	0.000	0.000	0.000	0.000	0.000
TRINITY_DN220526_c3_g1	0.000	0.000	0.000	0.000	0.000	0.000	5.206	0.000	0.000	1.040
TRINITY_DN220527_c0_g1	0.000	0.000	0.000	0.000	0.000	0.000	0.000	0.000	0.000	0.000
TRINITY_DN220527_c0_g2	0.000	0.955	0.000	0.000	0.000	0.000	1.009	0.000	0.000	0.000
TRINITY_DN220529_c0_g2	0.000	0.000	0.000	0.000	3.874	3.446	0.000	0.000	0.000	0.000
TRINITY_DN220529_c0_g3	0.000	0.000	0.000	0.000	0.000	1.062	0.000	0.000	0.181	0.296
TRINITY_DN220529_c0_g4	0.712	0.000	0.000	0.000	1.173	0.000	0.000	0.000	0.000	0.860
TRINITY_DN220529_c1_g1	0.000	0.000	0.000	0.000	0.000	0.000	0.000	0.000	0.000	0.000
TRINITY_DN220529_c1_g3	1.150	0.000	0.118	0.118	0.000	0.637	0.000	0.000	0.000	1.065
TRINITY_DN220529_c1_g4	0.000	1.131	0.000	0.000	0.000	0.000	0.000	0.000	0.000	0.000
TRINITY_DN220529_c2_g1	0.000	0.000	0.000	0.000	0.000	0.000	2.995	0.000	0.000	0.000
TRINITY_DN22052_c0_g1	1.847	0.000	0.000	0.000	0.473	0.000	0.000	0.000	0.816	0.315
TRINITY_DN22052_c2_g1	0.000	0.000	0.000	0.000	0.000	2.625	0.000	0.000	0.000	0.000
TRINITY_DN220530_c0_g1	0.779	1.298	0.000	2.339	0.000	0.000	1.531	3.231	0.766	4.581
TRINITY_DN220531_c0_g1	2.001	0.000	0.000	0.000	0.000	1.859	5.098	0.000	0.619	1.331
TRINITY_DN220531_c0_g2	0.000	0.000	0.000	0.000	0.000	0.000	0.000	0.000	0.000	0.000
TRINITY_DN220531_c0_g3	0.000	0.000	0.000	0.000	0.000	0.000	0.000	0.000	0.000	0.000
TRINITY_DN220531_c2_g1	0.000	0.000	0.000	0.000	0.000	0.000	0.000	0.000	0.000	1.030
TRINITY_DN220533_c0_g1	0.000	1.125	0.000	0.000	0.000	0.000	0.000	0.000	0.000	1.928
TRINITY_DN220533_c0_g2	0.000	0.000	0.000	0.000	0.000	0.000	0.000	0.000	0.000	0.000
TRINITY_DN220533_c0_g3	0.000	0.000	0.000	0.000	0.000	0.000	0.000	0.000	0.000	0.000
TRINITY_DN220533_c1_g1	0.000	0.000	0.000	0.000	0.000	0.000	0.000	0.000	0.000	0.000
TRINITY_DN220533_c2_g2	0.000	0.000	0.000	0.000	0.000	0.000	0.000	0.000	0.000	0.000
TRINITY_DN220533_c3_g1	0.000	0.000	0.000	0.000	0.000	0.000	0.000	0.000	0.000	0.000
TRINITY_DN220533_c4_g1	0.000	0.000	0.000	0.000	0.000	0.000	0.000	0.000	0.000	0.000
TRINITY_DN220534_c0_g1	0.000	0.000	0.000	0.000	0.000	0.000	0.000	0.000	0.000	0.726
TRINITY_DN220534_c1_g1	0.000	0.000	0.000	0.000	0.000	0.000	0.000	0.000	0.000	0.000
TRINITY_DN220534_c2_g1	0.000	0.000	0.000	0.000	0.000	0.000	0.000	0.000	0.000	0.000
TRINITY_DN220534_c3_g1	0.000	0.000	0.000	0.000	0.000	0.000	0.000	0.000	0.000	0.000
TRINITY_DN220536_c2_g1	0.000	0.000	0.000	0.000	1.746	0.000	0.000	2.203	0.000	0.000
TRINITY_DN220536_c3_g1	0.455	0.377	0.406	0.000	0.253	0.881	0.000	0.000	0.153	0.431
TRINITY_DN220537_c0_g1	0.000	0.000	0.000	0.000	0.000	0.000	0.000	0.000	0.000	0.000
TRINITY_DN220537_c0_g2	0.000	0.000	0.000	0.000	0.000	0.000	0.000	0.000	0.000	0.000
TRINITY_DN220537_c10_g1	0.000	0.000	0.000	0.000	0.000	0.000	0.000	0.000	0.000	0.902
TRINITY_DN220537_c2_g1	1.920	0.000	0.000	0.000	6.280	0.000	0.000	0.000	0.000	0.000
TRINITY_DN220537_c3_g1	0.000	0.000	0.000	0.000	0.000	0.000	0.000	0.000	0.000	0.000
TRINITY_DN220537_c4_g1	0.000	0.000	0.000	0.000	0.000	0.000	0.000	0.000	0.000	0.000
TRINITY_DN220537_c7_g1	0.000	0.000	0.000	2.823	0.000	0.000	0.000	7.664	0.000	0.543
TRINITY_DN220537_c8_g1	0.000	0.000	0.000	0.000	0.000	0.000	0.000	0.000	0.000	0.000
TRINITY_DN220538_c0_g1	0.000	0.000	0.000	0.000	0.000	0.000	0.000	0.000	0.301	0.000
TRINITY_DN22053_c0_g1	1.541	0.000	0.000	0.000	0.000	0.000	0.755	0.000	0.000	0.000
TRINITY_DN22053_c0_g2	2.943	2.182	1.660	1.709	1.666	2.203	1.926	1.064	2.521	1.573
TRINITY_DN22053_c1_g1	0.000	0.000	0.000	0.000	0.702	0.000	0.000	0.000	0.000	0.000
TRINITY_DN22053_c5_g1	0.000	0.000	0.000	0.000	0.000	0.000	0.000	0.000	0.000	0.000
TRINITY_DN22053_c6_g1	0.000	0.000	0.000	0.000	0.000	0.000	0.000	0.000	1.232	0.512
TRINITY_DN220540_c0_g1	0.000	0.000	0.000	0.000	0.000	0.000	0.000	0.000	0.000	0.000
TRINITY_DN220540_c0_g3	0.000	0.000	0.000	0.000	0.000	0.000	0.000	0.000	0.000	0.721
TRINITY_DN220540_c0_g4	0.000	0.000	0.000	3.444	0.000	0.000	0.000	0.000	0.000	0.000
TRINITY_DN220540_c0_g5	0.000	0.000	0.000	0.000	0.000	0.000	0.000	0.000	0.000	0.591
TRINITY_DN220540_c2_g1	0.000	0.000	0.000	0.000	0.000	0.000	0.000	0.000	0.000	0.000
TRINITY_DN220541_c1_g1	0.000	0.000	0.000	0.000	0.000	0.000	0.000	0.000	0.000	0.000
TRINITY_DN220542_c0_g1	2.263	0.000	0.000	3.304	3.678	0.000	0.000	0.000	0.000	3.667
TRINITY_DN220542_c1_g1	0.000	0.000	0.000	0.000	0.000	0.000	0.000	0.000	0.000	0.894
TRINITY_DN220543_c0_g1	0.000	0.000	0.000	0.000	0.000	0.000	0.000	0.000	0.000	1.916
TRINITY_DN220543_c1_g1	0.000	1.811	0.000	0.000	0.000	0.000	0.000	0.000	0.000	0.000
TRINITY_DN220544_c1_g1	0.000	0.000	0.000	0.000	0.000	0.000	0.000	0.000	0.000	0.000
TRINITY_DN220544_c2_g1	0.000	4.824	0.000	0.000	0.000	0.000	0.000	0.000	0.000	0.000
TRINITY_DN220545_c0_g1	0.000	0.000	0.000	0.000	6.928	0.000	0.000	0.000	0.000	0.000
TRINITY_DN220547_c0_g1	0.537	0.173	0.300	0.825	0.000	0.704	0.162	0.000	0.794	0.780
TRINITY_DN220547_c1_g1	0.814	0.000	1.105	0.000	0.000	0.000	0.000	0.000	1.199	0.000
TRINITY_DN220547_c3_g1	0.000	0.000	0.000	0.000	0.000	0.000	2.481	0.000	0.000	0.000
TRINITY_DN220548_c0_g1	0.000	0.000	0.000	0.000	0.000	0.000	1.057	0.000	0.364	0.572
TRINITY_DN220548_c1_g1	0.000	0.000	0.000	0.000	0.000	0.000	0.000	0.000	0.000	0.000
TRINITY_DN220549_c0_g1	0.000	0.000	0.000	0.000	0.000	0.000	0.000	0.000	1.333	0.000
TRINITY_DN22054_c0_g1	0.000	0.000	0.000	0.000	0.000	0.000	0.000	0.000	0.000	1.786
TRINITY_DN22054_c0_g2	6.866	5.734	7.315	8.588	8.222	10.270	6.117	6.679	8.995	8.638
TRINITY_DN22054_c16_g1	0.854	0.000	0.000	0.000	0.000	0.000	0.000	1.773	0.000	0.351
TRINITY_DN22054_c1_g1	0.000	3.670	2.587	0.000	0.000	0.000	0.000	0.000	0.943	0.000
TRINITY_DN22054_c3_g1	0.000	0.000	0.000	0.000	0.000	0.000	0.000	0.000	0.000	0.000
TRINITY_DN22054_c9_g1	0.000	0.000	0.000	0.000	0.000	0.000	0.000	0.000	0.000	0.000
TRINITY_DN220550_c0_g1	0.000	0.000	0.000	0.000	0.000	0.000	0.000	0.000	0.000	0.000
TRINITY_DN220550_c0_g2	0.000	0.000	0.000	0.000	0.000	0.000	0.000	0.000	0.000	0.000
TRINITY_DN220550_c2_g1	0.785	0.000	0.000	0.000	0.000	0.000	0.000	0.000	0.000	0.000
TRINITY_DN220550_c3_g1	0.000	0.000	0.000	0.000	0.000	0.000	0.000	0.000	0.000	0.251
TRINITY_DN220551_c0_g1	0.000	0.000	0.000	0.000	0.000	0.000	0.000	0.000	0.000	0.000
TRINITY_DN220554_c0_g1	0.000	0.000	0.000	0.000	0.976	0.000	0.000	1.222	0.291	0.000
TRINITY_DN220556_c0_g1	0.000	1.952	0.000	0.000	0.000	0.000	0.000	0.000	0.000	0.421
TRINITY_DN220557_c0_g1	0.000	0.000	0.000	0.000	0.000	0.000	1.809	0.000	0.880	0.000
TRINITY_DN220557_c1_g1	2.724	0.000	0.000	0.000	0.000	0.000	0.000	0.000	0.000	0.000
TRINITY_DN220557_c2_g1	0.000	0.000	2.205	0.000	0.000	0.000	0.000	0.000	0.000	0.000
TRINITY_DN220559_c0_g1	0.000	0.000	0.000	0.000	0.000	0.000	0.000	0.000	0.000	0.744
TRINITY_DN220559_c1_g1	0.000	0.000	0.000	0.000	0.000	0.000	0.000	0.000	0.000	0.000
TRINITY_DN220559_c2_g1	0.000	0.926	0.000	0.000	3.221	2.907	1.957	0.000	0.482	0.402
TRINITY_DN220559_c3_g1	0.000	0.000	0.000	0.000	0.000	0.000	0.000	0.000	0.000	0.000
TRINITY_DN220559_c5_g1	0.000	0.000	0.000	0.000	0.000	0.000	0.000	0.000	0.000	0.000
TRINITY_DN220559_c6_g1	0.000	0.000	0.000	0.000	0.000	0.000	0.000	0.000	0.000	0.000
TRINITY_DN220559_c8_g1	0.000	0.000	4.862	0.000	2.912	0.000	0.000	0.000	0.000	0.000
TRINITY_DN22055_c0_g1	0.000	0.000	0.000	0.000	3.973	3.540	4.999	4.853	4.980	1.345
TRINITY_DN22055_c0_g2	4.027	0.000	0.000	3.537	0.000	0.000	0.000	0.000	8.152	4.840
TRINITY_DN220560_c0_g1	0.000	0.000	0.000	0.000	0.000	0.000	0.000	0.000	0.000	0.000
TRINITY_DN220561_c1_g1	0.000	0.000	0.000	0.000	0.000	0.000	0.000	0.000	0.161	0.262
TRINITY_DN220562_c0_g1	0.000	0.000	0.000	3.943	0.000	0.000	0.000	0.000	0.000	1.089
TRINITY_DN220562_c0_g3	0.000	0.000	0.000	0.000	0.000	0.000	0.000	0.000	0.743	0.000
TRINITY_DN220562_c1_g1	0.000	0.000	0.000	0.000	0.000	2.891	0.000	0.000	0.987	0.000
TRINITY_DN220562_c2_g1	2.609	0.000	0.000	0.000	0.000	0.000	0.000	0.000	0.000	0.536
TRINITY_DN220563_c0_g1	0.000	0.000	0.000	0.000	0.000	0.000	0.000	0.000	0.000	0.000
TRINITY_DN220563_c0_g2	0.000	1.835	2.063	0.000	0.000	0.000	3.076	3.067	2.239	3.135
TRINITY_DN220565_c0_g1	2.022	1.786	0.000	0.765	1.094	0.740	0.480	2.085	1.250	0.942
TRINITY_DN220565_c2_g1	0.000	0.000	0.000	0.000	0.000	0.000	0.000	0.000	0.936	0.773
TRINITY_DN220565_c2_g2	2.072	0.000	3.220	0.000	0.000	1.485	0.272	0.000	0.298	1.187
TRINITY_DN220565_c2_g3	0.000	0.000	0.000	0.000	0.000	0.000	0.000	0.000	0.000	0.000
TRINITY_DN220567_c0_g1	0.000	2.443	0.000	0.000	0.000	0.000	0.000	0.000	0.000	0.000
TRINITY_DN220567_c0_g2	0.000	0.000	0.000	0.000	0.000	0.000	0.000	0.000	0.000	0.000
TRINITY_DN220567_c0_g3	0.000	0.000	0.000	0.000	0.000	0.000	0.000	0.000	0.887	0.000
TRINITY_DN220567_c0_g4	2.145	0.000	0.000	3.146	0.000	0.000	0.000	0.000	0.000	0.000
TRINITY_DN220567_c4_g1	0.000	0.000	0.000	0.000	0.000	0.000	0.000	0.000	0.000	0.000
TRINITY_DN220569_c0_g1	0.000	1.279	0.000	0.733	0.802	0.000	0.000	0.000	0.000	0.934
TRINITY_DN220569_c2_g1	0.000	0.576	0.904	0.000	1.119	1.472	0.000	0.000	0.336	2.264
TRINITY_DN220569_c4_g1	0.000	0.000	0.000	0.000	0.000	1.184	0.000	0.000	0.393	1.281
TRINITY_DN220569_c5_g1	0.000	0.000	0.000	0.000	0.000	0.000	0.000	0.000	0.000	0.133
TRINITY_DN220569_c6_g1	0.000	0.000	0.000	0.000	0.000	0.000	0.000	0.000	0.161	0.159
TRINITY_DN220569_c7_g1	0.000	0.386	0.712	0.369	0.000	0.000	0.158	0.360	0.000	0.504
TRINITY_DN220569_c8_g1	0.000	0.000	0.000	0.000	0.000	0.000	0.000	0.000	0.000	0.000
TRINITY_DN22056_c0_g1	0.108	0.549	0.721	0.665	0.180	0.783	0.601	0.000	0.804	0.738
TRINITY_DN22056_c12_g1	0.000	0.000	0.000	0.000	0.000	0.000	0.000	0.000	0.000	1.354
TRINITY_DN22056_c1_g1	0.000	0.000	0.000	0.000	0.000	3.290	0.000	0.000	0.000	0.785
TRINITY_DN22056_c5_g1	0.000	0.000	1.032	0.000	0.000	0.000	0.000	0.000	0.000	0.000
TRINITY_DN22056_c8_g1	0.000	0.000	0.000	0.000	0.000	0.000	0.000	0.000	0.000	0.000
TRINITY_DN22056_c9_g1	0.000	0.000	0.000	0.000	0.000	0.000	0.000	0.000	0.000	0.000
TRINITY_DN220571_c0_g2	1.022	0.000	0.000	0.000	0.000	0.000	0.000	0.000	0.000	0.779
TRINITY_DN220571_c1_g1	0.000	0.000	0.000	0.000	0.000	0.000	0.000	0.000	0.000	0.000
TRINITY_DN220571_c2_g1	0.000	0.000	0.000	0.000	0.000	0.000	0.000	0.000	0.000	0.559
TRINITY_DN220572_c0_g1	3.058	0.376	2.879	2.261	8.977	2.251	17.157	0.000	3.782	4.121
TRINITY_DN220574_c0_g1	0.000	0.000	0.000	0.000	0.000	0.000	0.000	0.000	0.583	0.514
TRINITY_DN220574_c0_g2	0.000	0.000	0.000	0.000	0.000	0.000	0.000	0.000	0.000	0.000
TRINITY_DN220574_c0_g5	0.000	0.822	0.000	0.000	1.449	0.000	0.000	0.000	0.865	0.362
TRINITY_DN220574_c3_g1	0.000	0.000	0.000	0.000	0.000	0.000	0.000	0.000	0.000	0.000
TRINITY_DN220575_c0_g1	1.143	3.283	0.000	0.000	0.000	0.000	0.000	0.000	0.000	0.469
TRINITY_DN220576_c0_g1	0.000	0.000	0.000	0.000	0.000	0.000	0.000	0.000	0.000	0.000
TRINITY_DN220576_c0_g2	0.000	0.539	0.000	0.000	0.000	0.000	0.000	0.000	0.000	0.000
TRINITY_DN220577_c0_g1	1.516	0.000	0.510	2.307	0.000	0.000	0.352	0.778	0.377	0.154
TRINITY_DN22057_c0_g1	0.296	0.000	0.000	0.000	0.000	0.000	0.000	0.606	0.000	0.000
TRINITY_DN22057_c10_g1	0.000	0.000	3.540	0.000	0.000	0.000	0.000	5.111	0.000	0.000
TRINITY_DN22057_c12_g1	0.000	0.000	0.000	0.000	0.000	0.000	0.000	0.000	0.000	0.000
TRINITY_DN22057_c15_g1	0.000	0.000	0.000	0.000	0.000	0.000	0.000	0.000	0.000	0.000
TRINITY_DN22057_c16_g1	0.000	0.000	0.000	0.000	0.000	0.000	0.000	0.000	0.000	0.000
TRINITY_DN22057_c1_g1	0.000	0.000	0.000	0.000	0.000	0.000	0.000	0.000	0.000	0.000
TRINITY_DN22057_c2_g1	0.000	0.000	0.000	0.000	0.000	0.000	1.682	0.000	0.000	0.000
TRINITY_DN22057_c4_g1	0.000	0.000	0.000	0.000	0.000	0.000	0.000	0.000	1.085	0.000
TRINITY_DN22057_c5_g1	0.000	0.000	0.000	0.000	0.000	0.000	0.000	0.000	0.000	0.000
TRINITY_DN220580_c0_g1	0.000	0.000	0.000	0.000	0.000	0.000	0.000	0.000	0.000	0.000
TRINITY_DN220581_c0_g1	0.000	0.000	1.264	0.000	0.000	0.000	0.000	0.000	0.000	0.191
TRINITY_DN220581_c1_g1	0.000	0.000	0.000	0.000	0.000	0.000	0.000	0.000	1.168	0.000
TRINITY_DN220582_c0_g1	0.000	1.158	0.000	0.000	0.000	0.000	0.000	0.000	0.843	0.452
TRINITY_DN220583_c1_g1	0.000	0.000	0.000	0.000	0.000	0.000	0.000	0.000	0.000	0.000
TRINITY_DN220583_c4_g1	0.000	0.000	0.000	0.000	0.000	0.000	0.000	0.000	0.000	0.934
TRINITY_DN220583_c7_g1	0.000	0.000	0.000	0.000	0.000	0.000	0.000	0.000	0.000	0.000
TRINITY_DN220583_c8_g1	0.000	0.000	0.000	0.000	0.000	0.000	0.000	0.000	0.000	0.000
TRINITY_DN220585_c0_g1	0.000	0.894	0.000	0.000	0.000	0.000	0.000	0.000	0.000	0.000
TRINITY_DN220585_c1_g1	0.000	0.000	0.000	0.000	0.000	0.000	0.000	0.000	0.095	0.283
TRINITY_DN220585_c1_g2	0.000	0.106	0.000	0.000	0.215	0.000	0.000	0.000	0.260	0.120
TRINITY_DN220585_c2_g1	0.000	0.000	0.000	0.000	0.000	0.000	0.000	0.000	0.000	1.111
TRINITY_DN220585_c2_g2	0.000	0.000	0.000	0.000	0.000	0.000	0.000	0.000	0.000	0.000
TRINITY_DN220585_c3_g1	0.000	0.971	0.000	0.000	0.000	0.000	0.000	0.000	0.269	0.000
TRINITY_DN220585_c5_g1	1.295	0.000	0.000	0.000	0.538	0.000	0.000	0.000	0.000	0.000
TRINITY_DN220585_c6_g1	0.000	0.000	0.000	0.000	0.000	0.000	0.000	0.000	0.000	2.999
TRINITY_DN220585_c7_g1	0.000	0.000	0.000	0.000	0.000	0.000	0.000	0.000	0.000	0.000
TRINITY_DN220586_c0_g1	0.000	0.000	0.000	0.000	0.000	0.000	0.000	0.000	0.260	0.430
TRINITY_DN220586_c0_g2	0.000	0.000	0.000	0.000	0.000	0.000	0.000	0.000	0.000	0.680
TRINITY_DN220586_c1_g1	0.000	0.000	0.000	0.000	0.000	0.000	0.000	0.000	0.000	0.000
TRINITY_DN220587_c0_g1	0.000	0.000	0.000	2.023	0.000	0.000	0.000	0.000	0.673	0.000
TRINITY_DN220588_c0_g1	0.000	0.000	0.000	0.000	0.000	0.000	0.000	0.000	0.000	2.992
TRINITY_DN220588_c0_g2	0.000	0.000	0.000	0.000	0.000	0.000	0.000	0.000	0.000	3.089
TRINITY_DN220589_c0_g1	0.000	0.000	0.000	0.000	0.000	0.000	0.000	0.000	0.000	0.000
TRINITY_DN22058_c0_g1	3.485	0.822	1.754	1.899	0.884	1.075	3.461	3.145	0.846	0.924
TRINITY_DN22058_c11_g1	0.000	0.000	0.000	0.000	0.000	0.000	0.000	0.000	0.000	0.000
TRINITY_DN22058_c12_g1	0.000	0.000	0.000	0.000	0.000	0.000	0.000	0.000	0.000	0.000
TRINITY_DN22058_c14_g1	0.000	0.000	0.000	0.000	0.000	0.000	0.000	0.000	0.467	1.169
TRINITY_DN22058_c1_g1	0.000	0.000	0.000	0.000	0.000	0.000	2.481	0.000	0.000	0.000
TRINITY_DN22058_c2_g1	0.000	1.374	0.000	0.000	0.000	0.000	0.000	0.000	0.000	0.000
TRINITY_DN22058_c2_g2	0.000	0.000	0.000	0.000	0.000	2.567	0.000	0.000	0.000	0.000
TRINITY_DN22058_c3_g1	0.000	0.000	0.000	0.000	0.000	0.000	0.000	0.000	0.000	1.220
TRINITY_DN22058_c5_g1	0.622	0.287	1.801	0.000	0.517	0.978	0.000	0.687	0.335	0.136
TRINITY_DN22058_c7_g1	0.000	0.000	0.000	0.000	0.000	0.000	0.000	0.000	0.000	0.000
TRINITY_DN22058_c7_g2	0.000	0.000	0.000	0.000	0.000	0.000	0.000	0.000	2.224	0.000
TRINITY_DN22058_c7_g3	0.000	0.000	0.000	0.000	0.000	0.000	0.000	0.000	0.543	0.000
TRINITY_DN22058_c8_g1	0.628	0.000	0.000	0.000	0.000	0.000	0.000	0.000	0.000	0.770
TRINITY_DN22058_c8_g2	0.000	1.487	0.000	1.206	0.000	0.000	1.285	0.000	0.395	0.000
TRINITY_DN22058_c8_g3	0.000	0.000	0.000	1.347	0.000	0.724	0.000	0.000	0.344	0.750
TRINITY_DN220590_c0_g2	0.000	0.000	0.000	0.000	0.000	0.000	0.000	0.000	0.000	0.000
TRINITY_DN220590_c1_g1	0.000	2.039	0.000	0.000	0.000	1.586	0.000	0.000	0.527	0.000
TRINITY_DN220593_c0_g1	0.000	0.000	0.000	0.000	0.000	3.480	0.000	0.000	0.000	0.000
TRINITY_DN220593_c0_g2	0.000	1.566	0.000	0.000	4.722	0.000	0.000	3.268	0.000	1.880
TRINITY_DN220593_c1_g1	0.000	0.000	0.000	0.000	0.000	0.000	0.000	0.000	0.000	0.000
TRINITY_DN220593_c1_g2	0.000	0.000	0.000	0.000	0.000	0.000	0.000	0.000	0.000	0.000
TRINITY_DN220594_c0_g1	0.000	1.908	0.000	0.000	0.000	0.000	0.000	0.000	0.000	0.286
TRINITY_DN220594_c1_g1	0.000	0.000	0.000	0.000	0.000	0.000	0.000	0.000	0.000	0.000
TRINITY_DN220595_c0_g1	0.000	1.386	1.024	0.000	1.244	0.000	2.959	0.000	0.371	1.238
TRINITY_DN220596_c0_g1	0.000	0.000	0.000	0.000	0.000	0.000	0.000	0.000	0.000	0.000
TRINITY_DN220597_c0_g1	0.000	0.000	0.000	0.000	2.391	0.000	0.000	0.000	0.000	0.763
TRINITY_DN220598_c0_g1	0.000	0.000	0.000	0.000	0.000	0.000	0.000	0.000	0.000	0.000
TRINITY_DN220599_c0_g1	0.000	0.000	0.000	0.000	0.000	0.000	0.000	0.000	0.000	0.000
TRINITY_DN220599_c2_g1	0.000	0.000	0.000	0.000	0.000	0.000	0.000	0.000	0.000	0.000
TRINITY_DN22059_c0_g1	0.000	0.000	0.000	3.678	0.000	0.000	4.698	0.000	0.000	0.000
TRINITY_DN22059_c1_g1	0.000	0.000	0.000	0.000	0.000	0.000	0.000	0.000	0.000	0.000
TRINITY_DN22059_c2_g1	0.376	0.000	0.821	0.065	0.000	0.024	0.000	0.000	0.406	0.143
TRINITY_DN22059_c2_g2	0.640	0.491	0.732	1.273	0.340	0.397	0.925	0.819	0.842	0.559
TRINITY_DN22059_c3_g1	0.000	0.000	0.000	0.000	0.000	0.000	0.000	0.000	0.000	0.587
TRINITY_DN22059_c4_g1	0.000	2.153	0.000	0.000	0.000	0.000	0.000	0.000	0.000	0.000
TRINITY_DN22059_c5_g1	1.635	3.177	0.000	0.000	0.000	0.000	0.000	0.000	0.000	0.000
TRINITY_DN22059_c9_g1	0.000	4.472	0.000	0.000	0.000	0.000	0.000	0.000	0.000	0.000
TRINITY_DN2205_c0_g1	534.459	490.055	446.705	477.605	441.546	467.044	470.827	461.596	664.302	479.814
TRINITY_DN2205_c0_g2	177.492	169.417	147.378	165.654	152.371	133.453	174.320	165.553	135.515	259.138
TRINITY_DN2205_c5_g1	0.000	0.000	0.000	0.000	0.000	0.000	0.000	0.000	0.000	0.000
TRINITY_DN2205_c6_g1	1.588	0.000	0.000	0.000	0.000	0.000	0.000	0.000	0.000	0.000
TRINITY_DN220600_c0_g1	0.000	0.000	0.000	0.000	0.000	0.000	0.000	0.000	0.000	0.000
TRINITY_DN220601_c0_g1	0.000	0.885	0.000	0.000	0.000	0.000	0.000	0.000	0.000	0.872
TRINITY_DN220602_c0_g1	0.000	0.000	0.000	0.000	0.000	0.000	0.000	0.000	0.000	0.000
TRINITY_DN220603_c0_g1	0.000	0.000	0.000	0.000	0.000	0.000	0.000	0.000	0.000	1.466
TRINITY_DN220603_c3_g1	0.000	0.000	0.000	0.000	0.000	0.000	0.000	0.000	0.000	2.044
TRINITY_DN220604_c0_g1	0.000	0.000	0.000	0.000	0.000	0.000	0.000	0.000	0.274	0.227
TRINITY_DN220605_c0_g1	0.000	0.000	0.000	0.000	0.000	0.000	0.000	0.000	0.469	0.000
TRINITY_DN220606_c0_g1	0.000	0.000	0.000	0.000	0.000	0.000	0.000	0.000	0.000	0.000
TRINITY_DN220606_c0_g2	0.000	0.000	0.000	0.000	0.000	0.000	0.000	0.000	0.000	0.000
TRINITY_DN220606_c0_g3	0.000	0.000	0.000	0.000	0.000	0.000	0.000	0.000	0.000	0.000
TRINITY_DN220606_c1_g1	0.000	0.000	0.000	0.000	0.000	0.000	0.000	0.000	0.000	0.974
TRINITY_DN220606_c4_g1	0.000	0.000	0.000	0.000	0.000	0.000	0.000	0.000	0.000	0.000
TRINITY_DN220609_c0_g1	0.000	0.000	0.868	0.000	0.000	0.000	0.000	0.000	0.000	0.000
TRINITY_DN220609_c0_g2	0.000	0.000	0.000	0.000	0.000	0.000	0.000	0.000	0.000	0.000
TRINITY_DN22060_c0_g1	3.833	3.566	0.000	11.594	2.999	7.395	2.513	0.000	0.524	2.315
TRINITY_DN22060_c0_g2	0.000	0.000	0.000	3.250	0.000	0.000	0.000	0.000	1.103	0.000
TRINITY_DN22060_c1_g1	2.371	2.524	0.000	2.268	1.244	2.230	2.403	2.449	2.082	2.017
TRINITY_DN22060_c4_g1	0.000	0.000	3.547	5.588	0.000	0.000	0.000	5.180	0.000	1.148
TRINITY_DN220611_c0_g1	0.000	0.000	0.000	0.000	0.000	3.075	4.346	0.000	1.056	1.378
TRINITY_DN220611_c0_g2	0.000	0.000	0.000	0.000	0.000	7.605	5.335	0.000	0.000	2.137
TRINITY_DN220611_c0_g3	0.000	0.000	0.000	0.000	0.000	0.000	0.000	1.968	0.000	0.937
TRINITY_DN220612_c0_g1	0.000	0.000	0.000	0.000	0.000	0.000	0.000	0.000	0.000	0.000
TRINITY_DN220613_c0_g1	0.000	0.000	0.000	0.000	0.000	0.000	0.000	0.000	0.000	0.000
TRINITY_DN220614_c1_g1	0.000	0.000	0.000	0.000	0.000	0.000	0.000	0.000	0.000	0.000
TRINITY_DN220617_c0_g1	1.778	0.000	0.000	7.897	0.000	0.000	4.384	0.000	2.976	5.104
TRINITY_DN220619_c0_g1	0.000	0.000	0.000	0.000	2.453	0.000	0.000	0.000	0.000	0.000
TRINITY_DN220619_c0_g2	1.133	1.013	0.000	0.000	0.000	0.000	0.000	0.000	0.280	0.231
TRINITY_DN220619_c0_g3	0.000	0.000	0.000	0.000	0.000	0.000	0.000	0.000	0.000	0.000
TRINITY_DN220619_c1_g1	0.000	0.000	0.000	0.000	0.000	0.000	0.000	0.000	0.000	0.000
TRINITY_DN220619_c8_g1	0.000	0.000	0.000	0.000	0.000	0.000	0.000	0.000	0.000	0.000
TRINITY_DN22061_c0_g1	0.000	0.000	0.000	0.000	0.000	0.000	0.000	0.000	0.000	0.000
TRINITY_DN22061_c0_g2	0.405	4.262	0.367	0.418	0.456	0.399	1.197	0.000	0.904	2.243
TRINITY_DN22061_c1_g1	0.000	0.000	0.000	0.000	0.000	0.000	1.548	0.000	0.000	2.484
TRINITY_DN220620_c0_g1	0.000	0.000	0.000	0.000	0.000	0.000	0.000	0.000	0.000	1.092
TRINITY_DN220620_c1_g1	0.000	0.000	0.000	0.000	0.000	0.000	0.000	0.000	0.000	0.000
TRINITY_DN220620_c2_g1	0.000	0.000	0.000	0.000	0.000	0.000	0.000	0.000	0.000	0.000
TRINITY_DN220620_c3_g1	0.000	0.000	0.000	0.000	0.000	0.000	0.000	0.000	0.000	0.000
TRINITY_DN220620_c4_g1	0.000	0.000	0.000	0.000	0.000	0.000	0.000	0.000	1.307	0.000
TRINITY_DN220621_c0_g1	0.000	0.000	0.000	0.000	0.000	0.000	0.000	0.000	0.221	0.363
TRINITY_DN220621_c1_g1	0.000	0.000	0.000	0.000	0.000	0.000	0.000	0.000	0.000	0.000
TRINITY_DN220622_c0_g1	0.000	0.000	0.000	2.049	0.000	0.000	0.000	0.000	0.000	1.131
TRINITY_DN220622_c0_g2	0.000	0.000	0.000	0.000	2.195	0.000	0.000	0.000	1.322	1.303
TRINITY_DN220622_c0_g4	4.638	0.000	0.000	0.000	0.000	0.000	0.000	0.000	0.000	0.000
TRINITY_DN220623_c0_g1	1.951	0.000	0.000	0.000	0.000	0.000	0.000	0.000	0.000	2.393
TRINITY_DN220625_c0_g1	0.000	0.000	0.000	0.000	0.000	0.000	0.000	0.000	0.000	0.000
TRINITY_DN220625_c0_g2	0.000	0.000	0.000	0.000	0.000	0.000	0.000	0.000	0.000	0.000
TRINITY_DN220626_c1_g1	0.588	1.056	1.592	0.000	0.973	3.453	0.000	2.436	0.870	1.683
TRINITY_DN220627_c1_g1	1.108	0.000	0.000	0.000	0.000	0.000	0.000	0.000	0.000	1.364
TRINITY_DN220627_c2_g1	0.000	0.000	0.000	0.000	0.000	0.000	0.000	0.000	0.000	0.000
TRINITY_DN220628_c0_g1	1.406	0.000	0.000	2.086	0.000	0.000	0.000	0.000	0.000	0.000
TRINITY_DN220628_c1_g1	0.000	1.917	0.000	0.000	0.000	0.000	0.000	0.000	0.000	2.428
TRINITY_DN22062_c0_g1	0.000	0.000	0.000	0.000	2.954	0.000	0.000	0.000	0.000	0.000
TRINITY_DN22062_c0_g2	0.000	0.000	0.000	0.000	0.000	3.175	0.000	0.000	0.000	1.788
TRINITY_DN22062_c1_g1	0.000	0.000	0.000	0.000	0.000	0.000	0.000	0.000	0.000	0.000
TRINITY_DN22062_c2_g1	0.000	0.000	0.000	0.000	0.000	0.000	0.743	0.000	0.000	0.000
TRINITY_DN22062_c6_g1	0.000	0.000	0.000	0.000	0.000	0.000	0.000	0.000	0.000	0.000
TRINITY_DN220630_c1_g1	2.669	5.003	0.000	0.000	0.000	0.000	0.000	0.000	0.000	7.542
TRINITY_DN220632_c0_g1	2.364	2.253	0.000	0.000	0.000	0.000	0.000	0.000	0.000	1.916
TRINITY_DN220632_c1_g1	0.000	0.000	0.000	0.000	0.000	0.000	0.000	0.000	0.000	2.802
TRINITY_DN220633_c0_g1	0.000	0.000	0.000	0.000	2.120	1.910	0.000	0.000	0.000	0.000
TRINITY_DN220634_c0_g1	0.000	0.000	0.000	0.000	0.000	0.000	0.000	0.000	0.000	0.000
TRINITY_DN220635_c0_g1	0.000	0.000	0.000	0.000	0.000	0.000	0.000	0.000	0.000	0.000
TRINITY_DN220635_c1_g1	0.000	0.000	0.000	0.000	0.000	0.000	0.000	0.000	0.000	0.000
TRINITY_DN220637_c0_g1	0.000	0.000	0.000	0.000	0.000	0.000	0.000	0.000	0.000	0.000
TRINITY_DN220639_c0_g1	0.000	0.000	0.000	11.829	0.000	0.000	0.000	0.000	0.000	1.089
TRINITY_DN22063_c0_g1	0.000	0.000	0.000	0.000	0.000	0.000	2.227	0.000	0.988	0.000
TRINITY_DN22063_c0_g2	0.000	0.000	0.000	0.000	0.000	0.000	0.000	0.000	2.450	0.000
TRINITY_DN220641_c0_g2	0.000	1.612	0.000	7.341	5.413	0.000	0.000	0.000	0.000	0.677
TRINITY_DN220641_c1_g1	0.000	0.000	0.000	0.000	0.000	0.000	0.000	0.000	0.000	0.000
TRINITY_DN220641_c3_g1	0.000	0.000	0.000	0.000	0.000	0.000	0.000	0.000	0.000	0.951
TRINITY_DN220642_c1_g1	0.000	0.000	0.000	0.000	0.000	0.000	4.569	0.000	0.000	2.726
TRINITY_DN220643_c0_g2	0.245	0.000	0.000	0.000	0.000	0.035	0.080	0.000	0.519	0.000
TRINITY_DN220643_c1_g1	0.000	0.000	0.000	3.988	0.000	0.000	0.000	0.000	0.000	0.000
TRINITY_DN220643_c3_g1	0.000	0.352	0.545	0.616	0.000	1.777	0.000	0.000	0.201	0.660
TRINITY_DN220643_c4_g1	0.000	0.000	0.000	0.000	0.000	0.000	0.000	0.000	0.000	0.000
TRINITY_DN220643_c5_g1	1.602	0.000	0.000	2.368	0.000	0.000	0.000	3.245	0.000	1.312
TRINITY_DN220643_c6_g1	0.000	2.013	0.000	3.069	0.000	0.000	0.000	0.000	0.000	1.070
TRINITY_DN220644_c0_g1	0.000	0.000	0.000	0.000	0.000	0.000	0.000	0.000	0.000	0.000
TRINITY_DN220644_c0_g2	0.000	0.000	0.000	0.000	0.000	0.000	0.000	0.000	0.000	0.000
TRINITY_DN220644_c1_g1	0.000	0.000	0.000	1.649	0.000	0.000	0.000	0.000	0.543	0.509
TRINITY_DN220645_c0_g1	0.000	0.000	0.000	0.000	0.000	0.000	0.000	0.000	0.000	0.836
TRINITY_DN220647_c0_g1	0.000	0.000	0.000	7.357	0.000	0.000	0.000	0.000	1.257	0.000
TRINITY_DN220647_c1_g1	0.000	0.000	0.000	0.000	3.600	0.000	0.000	0.000	0.000	0.000
TRINITY_DN220649_c0_g1	0.679	0.346	0.259	0.149	0.324	0.422	1.566	0.393	0.606	1.023
TRINITY_DN220649_c1_g1	0.723	0.000	0.000	0.000	0.000	1.064	2.348	0.000	0.000	1.479
TRINITY_DN220649_c2_g1	0.000	0.000	0.000	0.000	0.000	0.000	0.000	0.000	0.000	0.000
TRINITY_DN220649_c3_g1	0.000	0.000	2.441	0.000	0.000	0.000	0.000	1.861	0.000	0.000
TRINITY_DN22064_c0_g1	0.000	1.332	2.454	0.000	0.000	0.456	5.445	1.134	0.261	2.009
TRINITY_DN22064_c1_g1	0.570	0.000	0.235	0.000	0.793	0.207	0.441	0.289	0.474	0.407
TRINITY_DN22064_c2_g1	0.000	0.000	0.000	0.000	0.000	0.000	0.314	1.394	0.000	0.138
TRINITY_DN22064_c4_g1	0.000	0.000	0.000	0.000	0.000	0.863	0.000	0.000	0.290	0.721
TRINITY_DN22064_c5_g1	0.000	0.000	0.000	0.000	0.000	0.000	0.000	0.000	0.000	0.000
TRINITY_DN220650_c0_g1	0.346	0.000	0.000	0.532	0.868	0.000	0.308	0.705	0.788	0.352
TRINITY_DN220650_c3_g1	0.000	0.000	0.000	0.000	0.000	0.000	0.000	0.000	0.000	0.000
TRINITY_DN220650_c4_g1	0.000	0.000	0.000	0.000	0.000	0.000	0.000	0.000	0.000	0.000
TRINITY_DN220650_c5_g1	1.070	0.000	0.000	0.000	0.000	0.000	0.000	0.000	0.000	0.000
TRINITY_DN220650_c6_g1	0.000	0.000	0.000	0.000	0.921	0.000	0.000	0.000	0.000	0.227
TRINITY_DN220651_c0_g1	0.000	0.000	0.000	0.000	0.000	0.000	0.000	0.000	0.000	0.864
TRINITY_DN220651_c1_g1	0.000	0.000	0.000	0.000	0.000	0.000	0.000	0.000	0.000	1.085
TRINITY_DN220651_c2_g1	1.120	0.000	0.000	1.674	0.000	0.000	1.128	0.000	0.000	0.918
TRINITY_DN220651_c3_g1	0.000	0.000	0.000	0.000	0.000	0.000	0.571	0.000	0.000	0.447
TRINITY_DN220651_c4_g1	0.000	0.000	0.000	0.000	0.000	1.169	0.000	0.000	0.000	0.649
TRINITY_DN220651_c5_g1	0.000	0.000	0.000	0.000	0.000	0.000	0.000	0.000	0.522	0.000
TRINITY_DN220652_c0_g1	0.000	0.000	0.000	0.000	0.000	0.000	0.628	0.000	0.956	0.264
TRINITY_DN220653_c0_g1	0.000	0.000	0.000	0.000	0.000	0.000	0.000	0.000	0.000	0.000
TRINITY_DN220653_c1_g1	0.971	0.000	0.000	0.000	1.597	0.000	0.000	0.000	0.000	0.797
TRINITY_DN220653_c5_g1	0.000	0.000	0.000	0.000	0.000	0.000	0.000	0.000	0.000	0.000
TRINITY_DN220654_c0_g1	0.000	0.000	0.000	0.000	0.000	0.000	0.000	0.000	0.000	0.000
TRINITY_DN220654_c2_g1	0.000	0.000	0.000	0.000	0.000	0.000	0.000	0.000	0.924	0.000
TRINITY_DN220655_c0_g1	0.000	1.019	0.000	0.000	1.754	0.000	0.000	0.000	0.000	0.438
TRINITY_DN220656_c0_g1	1.245	1.200	0.000	0.000	0.000	0.000	0.000	0.000	0.616	0.000
TRINITY_DN220657_c0_g1	0.000	0.263	0.000	0.000	0.000	0.000	0.000	0.000	0.000	0.126
TRINITY_DN220657_c3_g1	0.000	0.000	0.000	0.000	0.000	0.000	0.000	0.000	0.000	0.000
TRINITY_DN220657_c5_g1	0.000	0.000	0.000	0.000	0.000	0.000	0.000	0.000	0.000	1.581
TRINITY_DN220657_c6_g1	1.613	0.000	0.000	0.000	0.000	0.000	0.000	0.000	0.000	0.000
TRINITY_DN220657_c7_g1	0.000	0.000	0.000	0.000	0.000	0.000	0.000	0.000	0.000	0.000
TRINITY_DN220658_c0_g1	0.000	0.000	0.000	0.000	0.000	0.000	0.343	0.000	0.146	0.215
TRINITY_DN220658_c1_g1	0.000	0.000	0.000	0.000	0.000	0.000	0.000	0.000	0.914	0.750
TRINITY_DN220658_c2_g1	0.000	2.560	0.000	0.000	0.000	0.000	0.000	0.000	0.000	0.000
TRINITY_DN220658_c3_g1	0.000	0.836	0.000	0.000	0.000	0.000	0.000	0.000	0.000	0.194
TRINITY_DN220658_c4_g1	0.000	0.000	0.000	0.000	0.000	0.000	0.000	0.000	0.000	0.000
TRINITY_DN220659_c0_g1	0.000	0.000	0.000	0.000	0.000	0.000	1.580	0.000	0.000	0.000
TRINITY_DN220659_c0_g2	0.000	0.000	0.000	0.000	0.000	0.000	0.000	0.000	0.000	0.000
TRINITY_DN220659_c1_g1	0.000	0.000	0.000	0.000	0.000	0.000	0.000	0.000	0.000	0.000
TRINITY_DN220659_c2_g1	0.000	0.000	0.000	0.000	0.000	0.000	0.000	0.000	1.046	0.000
TRINITY_DN22065_c0_g1	0.000	0.000	0.000	0.000	0.000	0.000	0.000	0.000	0.000	0.000
TRINITY_DN22065_c1_g1	0.000	0.000	0.000	0.000	0.000	2.935	0.000	0.000	0.000	1.077
TRINITY_DN22065_c1_g2	0.000	0.000	0.000	0.000	0.000	0.000	0.225	0.000	0.000	0.505
TRINITY_DN22065_c1_g3	1.614	2.604	2.154	0.000	2.709	2.339	2.792	0.000	0.000	1.955
TRINITY_DN220660_c0_g1	0.000	0.000	0.000	0.000	1.664	0.000	0.000	0.000	0.000	0.852
TRINITY_DN220662_c0_g1	0.000	0.000	0.000	0.000	0.000	0.000	0.000	0.000	0.000	0.000
TRINITY_DN220662_c0_g2	1.450	0.000	0.000	0.000	0.000	0.000	0.000	0.000	0.000	0.000
TRINITY_DN220662_c0_g4	0.000	0.000	0.000	0.000	0.000	0.000	0.000	0.000	0.000	0.000
TRINITY_DN220662_c1_g1	0.000	0.000	0.000	0.000	1.082	1.927	0.000	0.000	0.000	1.609
TRINITY_DN220662_c2_g1	0.219	0.090	0.292	0.168	0.373	0.159	0.096	0.000	0.433	0.311
TRINITY_DN220662_c5_g1	1.779	0.612	0.478	0.542	0.000	0.519	0.658	0.000	1.241	1.301
TRINITY_DN220663_c0_g1	0.000	0.000	0.000	0.000	0.000	0.000	1.239	0.000	1.205	0.000
TRINITY_DN220663_c2_g1	0.000	0.000	0.000	0.000	0.000	0.662	0.776	0.000	0.674	0.369
TRINITY_DN220663_c3_g1	0.000	0.899	0.000	0.000	0.000	0.000	0.175	0.000	0.000	0.000
TRINITY_DN220664_c0_g1	0.000	0.000	0.000	0.000	0.000	0.000	0.000	0.000	0.000	0.000
TRINITY_DN220664_c1_g1	0.000	0.000	0.000	0.000	0.000	0.000	0.000	0.000	0.000	0.000
TRINITY_DN220665_c0_g1	0.000	0.000	0.000	0.000	0.000	0.000	0.000	1.543	0.000	0.153
TRINITY_DN220666_c10_g1	0.000	0.000	0.000	0.000	0.000	0.000	0.000	0.000	0.000	0.000
TRINITY_DN220666_c2_g1	0.000	0.000	0.000	0.000	4.193	0.000	0.000	0.000	0.000	2.098
TRINITY_DN220666_c4_g1	0.840	0.000	1.143	0.000	1.384	0.000	0.000	0.000	1.240	1.036
TRINITY_DN220666_c6_g1	0.000	2.201	0.000	0.000	0.000	0.000	0.000	0.000	0.000	0.000
TRINITY_DN220666_c8_g1	0.000	0.000	0.000	0.000	0.000	0.000	0.000	0.000	0.000	0.000
TRINITY_DN220668_c0_g1	0.000	0.000	0.000	0.000	0.000	0.000	0.000	0.771	0.187	0.306
TRINITY_DN220668_c0_g2	0.000	0.000	0.000	0.000	0.000	1.998	0.000	0.000	0.000	0.657
TRINITY_DN220668_c1_g1	0.000	0.000	0.000	0.000	0.000	0.000	0.000	0.000	0.000	0.323
TRINITY_DN220669_c0_g1	2.613	0.000	0.000	0.000	0.000	0.000	0.000	0.000	0.000	0.000
TRINITY_DN220669_c1_g1	0.000	0.000	0.000	0.000	0.000	0.000	0.000	0.000	1.673	0.000
TRINITY_DN22066_c0_g1	3.993	2.063	5.247	5.345	5.315	3.332	3.969	1.998	4.406	2.550
TRINITY_DN22066_c0_g3	0.128	0.106	0.000	0.592	0.643	0.000	0.226	0.000	0.325	0.312
TRINITY_DN22066_c0_g4	1.540	0.760	0.000	0.000	1.186	0.000	0.702	0.000	0.403	0.000
TRINITY_DN22066_c3_g1	0.000	0.000	3.049	0.000	0.000	0.000	0.000	0.000	0.000	0.000
TRINITY_DN220670_c0_g1	0.000	3.738	0.000	0.000	0.000	0.000	0.000	0.000	0.000	0.000
TRINITY_DN220671_c0_g2	0.000	0.000	0.000	0.000	0.000	0.000	0.000	0.000	0.000	0.000
TRINITY_DN220671_c0_g3	0.000	0.000	0.767	0.857	0.000	0.000	0.000	0.000	0.000	0.506
TRINITY_DN220671_c1_g1	0.000	0.000	2.149	0.000	0.000	0.000	1.602	0.000	0.000	0.000
TRINITY_DN220671_c3_g2	0.000	0.000	0.000	0.000	0.000	0.000	0.000	4.133	0.000	0.000
TRINITY_DN220672_c0_g1	0.402	0.348	0.540	0.000	0.667	0.000	0.000	0.000	0.000	0.327
TRINITY_DN220672_c2_g1	0.000	0.000	0.000	0.000	0.000	0.000	0.000	0.000	0.000	0.000
TRINITY_DN220672_c4_g1	2.297	0.000	0.000	0.000	0.000	0.000	0.000	4.571	2.291	0.000
TRINITY_DN220673_c0_g1	0.000	0.000	0.000	0.000	0.000	0.000	0.000	0.000	0.000	0.000
TRINITY_DN220674_c1_g1	0.000	0.000	0.000	0.000	0.000	0.000	0.000	0.000	0.000	0.000
TRINITY_DN220674_c1_g2	0.000	0.000	0.000	0.000	0.000	0.000	0.000	0.000	0.000	0.000
TRINITY_DN220675_c1_g1	52.722	39.045	26.543	40.727	45.463	27.968	19.490	38.108	29.255	16.902
TRINITY_DN220677_c0_g1	0.000	0.000	0.000	0.000	0.000	0.000	0.000	0.000	0.000	0.000
TRINITY_DN220677_c1_g1	0.000	0.000	0.000	0.000	0.000	0.000	0.000	0.000	0.000	1.850
TRINITY_DN220677_c2_g1	0.000	0.000	0.000	0.000	0.000	0.000	0.000	0.000	0.000	0.000
TRINITY_DN220679_c0_g1	0.734	0.000	0.000	1.101	0.000	1.705	0.000	1.203	0.000	0.000
TRINITY_DN22067_c0_g1	0.000	0.000	0.000	0.000	0.000	3.705	0.000	0.000	0.000	0.000
TRINITY_DN22067_c0_g2	1.442	3.218	1.621	1.072	1.863	4.636	1.492	2.543	1.856	1.814
TRINITY_DN22067_c0_g3	6.063	6.645	2.204	7.302	2.644	4.773	6.706	3.821	7.255	3.373
TRINITY_DN22067_c0_g4	0.615	0.363	0.000	0.000	0.000	0.000	0.000	0.000	0.809	0.613
TRINITY_DN22067_c1_g1	0.000	0.000	1.606	0.000	0.000	0.000	2.363	0.000	0.872	1.314
TRINITY_DN22067_c2_g1	0.000	0.659	1.795	0.996	2.188	0.000	0.321	1.373	0.000	0.223
TRINITY_DN22067_c8_g1	0.000	0.174	0.000	0.000	0.000	0.303	0.000	0.000	0.105	0.254
TRINITY_DN220680_c0_g1	0.000	0.000	0.000	0.000	0.000	0.000	0.000	0.000	0.512	1.705
TRINITY_DN220682_c0_g1	0.000	0.000	0.000	0.000	0.000	0.000	0.000	0.000	0.000	0.000
TRINITY_DN220682_c1_g1	2.098	3.181	0.000	1.050	0.000	1.029	1.362	0.000	0.000	1.430
TRINITY_DN220682_c2_g1	0.000	0.000	0.000	0.000	0.000	0.000	0.000	0.000	0.000	0.000
TRINITY_DN220682_c3_g1	0.000	0.000	0.000	0.000	0.000	0.000	0.000	0.000	0.000	0.000
TRINITY_DN220684_c0_g1	0.000	0.000	0.000	0.000	0.000	0.000	0.000	0.000	0.000	0.000
TRINITY_DN220685_c0_g1	1.337	3.894	1.828	1.989	2.196	1.979	0.000	0.000	1.323	3.676
TRINITY_DN220685_c1_g1	0.000	8.058	0.000	5.367	0.000	0.000	10.490	0.000	1.038	0.945
TRINITY_DN220688_c0_g1	0.000	0.000	0.000	0.000	0.000	0.000	0.000	4.102	1.761	0.000
TRINITY_DN220688_c1_g1	0.000	0.000	0.000	0.000	0.000	0.000	0.000	0.000	1.236	0.000
TRINITY_DN220688_c2_g2	0.000	0.000	0.000	3.069	0.000	0.000	0.000	0.000	0.000	0.864
TRINITY_DN220688_c3_g1	0.000	0.000	0.000	0.000	0.000	0.000	0.000	0.000	0.000	0.000
TRINITY_DN220689_c0_g1	0.000	0.000	0.000	0.000	0.396	0.000	0.000	0.000	0.119	0.289
TRINITY_DN22068_c0_g1	0.377	0.656	0.190	0.000	0.290	0.130	1.343	0.431	0.592	1.679
TRINITY_DN22068_c0_g3	0.689	0.000	0.000	0.000	0.000	0.000	0.000	0.000	0.677	0.000
TRINITY_DN22068_c0_g5	0.000	0.000	0.000	0.000	0.000	0.000	0.000	0.000	0.000	0.000
TRINITY_DN22068_c1_g1	0.000	2.372	0.000	1.485	0.000	0.628	0.000	0.000	0.000	0.000
TRINITY_DN220690_c0_g1	0.000	0.000	0.000	0.000	3.408	0.000	0.000	0.000	0.512	0.487
TRINITY_DN220692_c0_g1	0.000	0.000	0.000	0.000	0.000	10.333	0.000	0.000	0.000	0.000
TRINITY_DN220692_c0_g2	0.000	0.000	0.000	0.000	0.000	0.000	0.000	0.000	0.000	0.000
TRINITY_DN220692_c0_g4	0.000	0.000	0.000	0.000	0.000	0.000	0.000	0.000	0.000	0.000
TRINITY_DN220692_c1_g1	0.000	0.000	1.886	0.000	0.000	0.000	0.000	0.000	0.000	0.000
TRINITY_DN220692_c2_g2	0.000	0.000	0.000	0.000	0.637	0.000	0.357	0.000	0.000	0.000
TRINITY_DN220692_c3_g1	0.000	0.000	0.000	0.000	0.000	0.000	0.000	0.000	0.000	0.000
TRINITY_DN220692_c4_g1	0.000	1.771	0.000	0.000	0.000	0.000	0.000	0.000	0.000	0.744
TRINITY_DN220692_c6_g1	2.864	1.391	0.000	0.000	0.000	5.122	1.459	0.000	0.000	0.914
TRINITY_DN220692_c7_g1	0.000	0.000	0.000	0.000	0.000	0.000	0.000	0.000	0.000	0.000
TRINITY_DN220692_c8_g1	0.000	0.000	0.000	0.000	0.000	0.000	0.000	0.000	0.000	0.000
TRINITY_DN220693_c0_g1	0.000	0.000	1.119	0.000	0.000	0.000	0.813	0.000	0.810	0.000
TRINITY_DN220697_c0_g2	0.000	0.000	0.000	0.000	0.000	0.000	0.000	0.000	0.000	0.000
TRINITY_DN220697_c0_g3	0.000	0.971	0.000	0.000	0.000	0.000	3.015	0.000	0.000	2.945
TRINITY_DN220698_c0_g2	3.595	5.752	8.208	1.792	0.000	5.345	0.000	0.000	5.920	3.011
TRINITY_DN220698_c5_g1	0.000	0.000	0.000	0.000	0.000	0.000	0.000	0.000	0.000	0.610
TRINITY_DN220698_c6_g1	0.000	0.000	0.000	0.000	0.000	0.000	0.000	0.000	0.000	0.000
TRINITY_DN220698_c9_g1	0.000	0.000	0.000	0.000	0.000	0.000	0.000	0.000	0.000	0.000
TRINITY_DN220699_c0_g1	0.000	1.616	0.812	0.000	0.000	0.000	0.579	0.000	0.296	0.735
TRINITY_DN220699_c0_g2	0.000	0.000	0.000	0.000	0.000	0.000	0.000	0.000	0.000	0.000
TRINITY_DN220699_c0_g3	0.000	0.000	0.000	0.000	0.000	0.000	0.000	0.000	0.000	0.000
TRINITY_DN220699_c0_g4	0.865	0.000	1.179	0.000	0.000	0.000	0.000	0.000	0.425	0.000
TRINITY_DN220699_c0_g5	0.000	0.000	0.000	0.000	0.000	0.000	0.000	0.000	0.874	0.000
TRINITY_DN220699_c1_g1	0.000	0.000	0.000	0.000	0.000	0.000	0.000	0.000	0.000	1.059
TRINITY_DN220699_c2_g1	2.847	0.000	0.238	1.068	0.000	0.510	2.031	1.086	2.038	0.144
TRINITY_DN220699_c4_g1	0.000	0.000	0.000	0.000	0.000	0.000	0.000	0.000	0.000	0.000
TRINITY_DN220699_c5_g1	0.000	0.000	0.000	0.000	0.000	0.000	0.000	0.000	0.000	0.000
TRINITY_DN220699_c6_g1	0.000	0.000	0.000	0.000	0.000	0.000	0.000	0.000	0.000	0.686
TRINITY_DN220699_c6_g2	0.000	0.000	0.000	0.000	0.000	0.000	0.000	0.000	0.000	0.000
TRINITY_DN220699_c7_g1	0.000	0.000	0.000	0.000	0.000	0.000	0.000	0.000	0.000	0.000
TRINITY_DN220699_c8_g1	0.000	0.000	0.000	0.000	0.000	0.000	0.000	0.000	0.150	0.000
TRINITY_DN22069_c0_g1	0.095	0.000	0.000	0.000	0.000	0.000	0.000	0.000	0.000	0.000
TRINITY_DN22069_c1_g1	0.000	0.000	0.000	0.000	0.000	0.000	0.000	0.000	0.000	0.000
TRINITY_DN22069_c2_g1	0.000	0.000	0.000	0.000	0.000	0.000	1.035	0.000	0.000	0.000
TRINITY_DN22069_c7_g1	0.000	0.000	0.000	0.000	0.000	0.000	0.000	0.000	0.000	0.000
TRINITY_DN2206_c0_g1	5.020	13.937	3.914	1.961	3.364	8.428	5.159	8.468	8.693	7.555
TRINITY_DN2206_c1_g1	0.971	0.000	0.000	0.000	0.000	0.000	0.000	0.000	0.000	0.000
TRINITY_DN2206_c3_g1	0.000	0.000	0.000	0.000	0.000	0.000	0.000	0.000	1.333	2.155
TRINITY_DN2206_c6_g1	0.000	0.000	0.000	0.000	0.000	0.000	0.000	0.000	0.000	0.000
TRINITY_DN2206_c7_g1	0.000	0.000	0.000	2.271	0.000	0.000	2.232	0.000	0.000	0.000
TRINITY_DN220702_c0_g1	0.687	0.000	0.000	0.000	0.000	0.000	0.000	0.000	0.475	0.000
TRINITY_DN220702_c0_g2	0.000	0.000	0.000	0.000	0.000	0.000	0.000	0.000	0.000	0.487
TRINITY_DN220702_c1_g1	0.000	0.000	0.000	0.000	0.000	0.000	0.000	0.000	0.000	0.000
TRINITY_DN220702_c1_g2	0.000	0.000	0.000	0.000	0.000	0.000	0.000	0.000	0.000	2.953
TRINITY_DN220702_c2_g1	0.000	0.000	0.000	0.000	0.000	0.000	0.000	0.000	0.000	0.000
TRINITY_DN220705_c1_g1	0.484	0.204	0.000	0.000	0.000	0.000	0.000	0.000	0.365	0.197
TRINITY_DN220705_c2_g1	0.000	0.000	0.000	0.000	0.000	0.000	0.000	0.000	0.000	0.000
TRINITY_DN220705_c5_g1	0.000	0.000	0.000	0.000	0.000	2.477	3.463	0.000	0.000	0.000
TRINITY_DN220707_c0_g1	0.000	0.000	0.496	0.190	0.207	0.187	0.436	0.000	0.066	0.853
TRINITY_DN220708_c0_g1	0.000	0.498	0.000	0.000	0.000	0.385	0.000	0.000	0.000	0.238
TRINITY_DN220708_c1_g1	0.000	1.365	0.000	0.000	0.000	0.000	0.000	0.000	0.000	0.000
TRINITY_DN220708_c1_g2	0.000	0.000	0.000	0.000	0.000	0.000	0.000	0.000	0.000	0.000
TRINITY_DN220709_c0_g1	0.000	0.000	0.000	0.000	0.000	0.000	0.000	0.000	0.000	0.000
TRINITY_DN220709_c1_g1	0.000	0.000	0.000	0.000	0.000	0.000	0.000	0.000	0.000	0.000
TRINITY_DN22070_c0_g1	0.000	0.000	4.356	3.337	0.000	3.290	1.045	0.000	0.789	0.427
TRINITY_DN22070_c0_g2	0.000	0.000	0.000	0.000	0.000	0.000	0.000	0.000	0.000	1.019
TRINITY_DN220711_c1_g1	0.000	0.000	0.000	0.000	0.000	0.000	0.000	0.000	0.000	0.000
TRINITY_DN220711_c1_g2	0.000	0.000	0.000	0.000	0.000	0.000	0.000	0.000	0.000	0.000
TRINITY_DN220711_c1_g3	0.000	0.000	0.000	0.000	0.000	0.000	0.000	0.000	0.000	0.000
TRINITY_DN220711_c1_g4	0.000	0.000	0.000	0.000	0.000	0.000	1.303	0.000	0.000	0.000
TRINITY_DN220711_c1_g6	0.000	0.000	0.000	0.000	0.000	0.000	0.000	0.000	0.000	0.966
TRINITY_DN220711_c1_g7	0.000	0.000	0.000	0.000	0.000	0.000	0.000	0.000	0.000	2.179
TRINITY_DN220714_c0_g1	0.000	0.000	0.000	0.000	0.000	0.000	0.000	0.000	0.805	0.000
TRINITY_DN220714_c1_g1	0.000	0.000	0.000	3.537	0.000	0.000	0.000	0.000	0.000	0.000
TRINITY_DN220717_c0_g1	0.000	0.000	0.000	0.000	0.000	0.000	0.000	0.000	0.000	0.000
TRINITY_DN220718_c0_g2	0.000	0.000	0.000	0.000	0.000	0.000	0.000	0.000	0.000	0.000
TRINITY_DN22071_c0_g1	4.245	0.000	3.257	0.000	1.929	0.000	0.000	7.153	2.380	1.681
TRINITY_DN220720_c0_g1	0.000	0.000	0.000	2.404	0.000	0.000	0.000	0.000	0.000	1.943
TRINITY_DN220720_c2_g1	0.000	0.000	0.000	0.000	0.000	0.000	0.000	0.000	0.000	0.000
TRINITY_DN220720_c2_g2	0.000	0.000	0.000	0.000	0.000	0.000	0.000	0.000	0.000	0.000
TRINITY_DN220720_c5_g1	0.000	0.000	0.000	0.000	0.000	0.000	0.000	0.000	0.000	0.000
TRINITY_DN220721_c0_g1	0.000	2.013	0.000	0.000	3.405	0.000	0.000	0.000	0.000	0.850
TRINITY_DN220722_c0_g1	0.000	0.000	0.000	0.000	0.000	0.000	0.000	0.000	0.000	0.000
TRINITY_DN220722_c15_g1	0.000	0.439	0.000	0.000	0.000	0.000	1.204	0.000	0.000	0.000
TRINITY_DN220722_c2_g1	0.000	0.000	3.443	0.000	0.000	0.000	0.000	0.000	0.000	0.000
TRINITY_DN220722_c3_g1	0.616	0.000	0.414	0.000	0.513	0.449	0.282	0.630	0.616	0.501
TRINITY_DN220722_c6_g1	1.875	0.000	0.000	0.000	0.000	0.000	0.000	0.000	0.000	0.000
TRINITY_DN220723_c0_g1	0.000	0.451	0.000	0.000	0.000	0.000	0.000	0.000	0.375	1.385
TRINITY_DN220724_c1_g1	0.000	0.000	3.140	0.000	0.000	0.000	0.000	0.000	2.291	1.167
TRINITY_DN220725_c0_g1	5.499	0.000	0.000	0.000	0.000	0.000	0.000	0.000	0.000	0.000
TRINITY_DN220725_c1_g1	0.000	0.000	0.000	0.000	0.000	0.000	0.000	0.000	1.282	4.159
TRINITY_DN220725_c2_g1	0.000	0.000	0.000	0.000	0.000	0.000	0.000	0.000	0.000	0.000
TRINITY_DN220726_c0_g1	0.000	0.000	0.000	0.000	0.000	0.000	0.000	0.000	0.000	0.000
TRINITY_DN220728_c0_g1	0.000	0.000	0.000	0.000	0.000	2.221	0.000	0.000	0.746	0.000
TRINITY_DN220729_c0_g1	0.000	0.000	0.000	0.000	0.000	0.000	0.000	0.000	0.000	0.000
TRINITY_DN22072_c0_g2	276.555	187.960	153.603	149.782	155.147	159.511	203.977	181.333	281.853	180.377
TRINITY_DN22072_c0_g3	4.066	2.164	2.843	2.429	2.510	2.312	1.496	2.132	2.379	2.994
TRINITY_DN22072_c0_g5	0.000	0.000	0.000	0.000	0.000	0.000	0.000	0.000	0.000	0.000
TRINITY_DN22072_c1_g1	0.000	0.000	0.000	0.000	0.000	0.000	0.000	0.000	0.000	0.000
TRINITY_DN22072_c1_g2	0.000	0.000	0.000	0.000	0.000	0.000	0.000	0.000	0.000	0.000
TRINITY_DN22072_c2_g1	0.000	0.000	0.000	0.000	0.000	0.000	0.000	0.000	0.000	0.000
TRINITY_DN22072_c4_g1	0.000	0.000	0.000	0.000	0.000	0.000	0.000	0.000	0.000	0.000
TRINITY_DN22072_c5_g1	0.000	0.000	0.000	0.000	0.000	0.000	0.000	0.000	0.000	0.000
TRINITY_DN220730_c0_g2	0.000	0.000	0.000	0.000	0.000	0.000	1.040	2.151	1.023	0.425
TRINITY_DN220730_c0_g3	0.000	0.000	0.000	0.000	0.000	0.000	2.065	0.000	0.000	0.000
TRINITY_DN220730_c1_g1	0.000	0.000	0.000	0.000	0.000	0.000	0.000	0.000	0.000	0.000
TRINITY_DN220730_c2_g1	0.000	0.000	0.000	0.000	0.000	0.000	0.000	0.000	0.000	0.000
TRINITY_DN220730_c4_g1	0.000	0.000	0.000	0.000	0.000	0.000	0.000	0.000	0.000	0.000
TRINITY_DN220730_c5_g1	0.000	0.000	0.000	0.000	0.000	0.000	0.000	0.000	0.000	0.000
TRINITY_DN220730_c6_g1	0.000	0.000	0.000	0.000	0.000	0.000	0.000	0.000	0.000	0.000
TRINITY_DN220730_c7_g1	0.000	0.000	0.000	0.000	0.000	0.000	0.000	0.000	0.000	0.000
TRINITY_DN220731_c1_g1	0.000	0.000	0.000	0.000	0.000	0.000	0.000	0.000	0.000	0.000
TRINITY_DN220731_c1_g2	0.000	0.000	0.000	0.000	0.000	0.000	0.000	0.000	0.000	0.000
TRINITY_DN220731_c3_g1	1.740	1.692	0.000	0.000	0.000	0.000	1.780	0.000	0.000	0.000
TRINITY_DN220734_c0_g1	0.000	0.000	0.000	0.000	2.443	0.000	0.725	0.000	0.000	0.000
TRINITY_DN220737_c10_g1	1.892	0.000	0.000	0.000	0.000	0.000	0.000	0.000	0.000	0.000
TRINITY_DN220737_c14_g1	0.000	0.000	0.000	0.000	0.000	0.000	0.000	0.000	0.000	0.000
TRINITY_DN220737_c3_g1	1.666	0.000	0.000	0.000	0.000	0.000	0.000	0.000	0.000	0.681
TRINITY_DN220737_c4_g1	0.000	1.534	0.000	0.000	0.000	0.000	1.612	0.000	0.784	0.647
TRINITY_DN220737_c7_g1	0.000	0.000	0.000	0.000	0.000	0.000	2.232	0.000	0.000	0.000
TRINITY_DN220737_c8_g1	0.000	2.253	0.000	0.000	0.000	0.000	0.000	0.000	0.000	1.916
TRINITY_DN220739_c1_g1	0.000	0.000	0.000	0.000	0.000	0.000	0.000	0.000	0.000	0.400
TRINITY_DN220739_c1_g4	0.000	2.164	0.000	0.000	0.000	0.000	0.000	0.000	0.000	0.000
TRINITY_DN22073_c0_g1	2.044	0.452	2.757	0.000	1.691	0.000	0.972	1.055	0.505	0.625
TRINITY_DN22073_c0_g3	0.000	0.000	0.000	5.604	0.000	5.576	0.000	0.000	0.000	0.000
TRINITY_DN22073_c2_g2	0.000	1.705	0.000	0.000	0.000	0.000	0.000	0.000	0.000	0.000
TRINITY_DN220740_c2_g1	2.001	0.000	0.000	0.000	0.000	2.912	0.000	0.000	0.000	0.000
TRINITY_DN220741_c0_g1	0.000	2.301	0.000	0.000	0.000	0.000	0.000	0.000	0.000	0.000
TRINITY_DN220742_c0_g1	0.000	0.000	0.000	0.000	0.000	0.000	0.000	0.000	0.000	0.000
TRINITY_DN220743_c0_g1	0.000	0.000	0.000	0.000	0.000	0.000	0.000	0.000	0.000	0.000
TRINITY_DN220744_c0_g1	0.000	0.242	0.000	0.000	0.000	0.000	0.000	0.000	0.143	0.116
TRINITY_DN220744_c2_g1	1.053	1.003	0.000	0.000	0.000	0.000	3.166	0.000	0.000	0.000
TRINITY_DN220744_c3_g1	0.000	2.118	2.996	3.222	0.000	0.000	4.499	0.000	0.000	0.894
TRINITY_DN220744_c5_g1	0.000	1.391	0.000	2.123	0.000	0.000	0.000	2.926	0.000	0.587
TRINITY_DN220744_c6_g1	0.000	0.000	0.000	0.000	0.000	0.000	0.000	0.000	0.000	0.000
TRINITY_DN220744_c7_g1	0.000	0.000	0.000	0.000	3.021	0.000	0.000	0.000	0.000	0.000
TRINITY_DN220745_c0_g1	4.961	0.000	0.000	0.000	0.000	0.000	0.000	0.000	1.236	1.000
TRINITY_DN220745_c1_g1	0.000	0.000	1.615	0.000	3.879	2.921	0.983	0.000	1.939	0.814
TRINITY_DN220745_c3_g1	0.662	0.849	0.444	0.505	0.000	0.000	0.609	0.000	0.165	0.134
TRINITY_DN220745_c5_g1	0.000	0.000	0.000	0.000	0.000	0.000	0.000	0.000	0.000	0.000
TRINITY_DN220746_c0_g1	0.000	0.000	0.000	0.000	0.000	0.000	0.000	0.000	0.000	0.000
TRINITY_DN220747_c0_g1	0.000	0.000	0.000	0.000	0.000	0.000	0.000	0.000	0.000	0.434
TRINITY_DN220747_c3_g1	0.000	0.000	0.000	0.000	0.000	0.000	0.000	0.000	0.000	0.000
TRINITY_DN220747_c4_g1	0.000	0.000	0.000	0.000	0.000	0.000	0.000	0.000	0.000	0.000
TRINITY_DN220749_c0_g2	0.000	0.000	0.000	0.000	0.000	0.000	0.000	0.000	0.570	0.236
TRINITY_DN220749_c2_g1	0.000	0.000	0.000	4.376	0.000	0.000	0.000	0.000	2.192	0.607
TRINITY_DN22074_c0_g1	0.000	0.000	0.000	0.000	0.000	2.585	0.000	0.000	0.000	0.000
TRINITY_DN220750_c0_g1	1.445	0.000	0.000	0.000	0.000	1.064	1.410	0.000	0.000	0.000
TRINITY_DN220753_c0_g1	0.000	1.238	0.000	0.000	0.000	0.000	1.303	0.000	0.000	2.635
TRINITY_DN220753_c0_g2	0.000	0.000	0.000	0.000	0.000	0.000	0.000	0.000	0.000	1.049
TRINITY_DN220754_c1_g1	0.000	0.000	0.000	0.000	0.000	0.000	2.080	0.000	0.512	0.000
TRINITY_DN220755_c1_g1	0.579	0.000	0.000	0.000	0.000	0.850	0.000	0.000	0.286	0.473
TRINITY_DN220756_c0_g1	0.000	0.000	0.000	0.000	0.406	0.000	0.000	0.000	0.000	0.000
TRINITY_DN220758_c0_g1	0.000	0.000	0.000	0.000	0.000	0.000	0.000	0.000	0.000	0.000
TRINITY_DN22075_c0_g1	0.000	0.000	0.000	0.000	0.000	0.000	0.000	0.000	0.000	0.000
TRINITY_DN22075_c0_g2	0.000	0.000	0.000	0.000	0.000	0.000	0.000	0.000	0.000	0.000
TRINITY_DN22075_c1_g1	0.000	0.000	0.000	0.000	1.929	0.000	3.562	0.000	0.000	1.115
TRINITY_DN22075_c2_g1	0.000	0.000	0.000	0.000	0.000	0.000	1.278	0.000	0.000	0.000
TRINITY_DN220760_c1_g1	0.000	0.000	0.000	0.000	0.000	0.000	0.000	0.000	0.000	0.804
TRINITY_DN220761_c0_g1	1.657	2.068	1.034	1.443	1.477	2.244	1.766	1.365	2.098	2.197
TRINITY_DN220762_c3_g2	0.000	0.000	0.000	0.000	0.000	0.000	0.000	0.000	0.000	0.000
TRINITY_DN220763_c0_g1	0.000	0.000	0.000	0.000	0.000	0.000	0.000	5.111	2.010	0.000
TRINITY_DN220763_c1_g1	0.000	0.000	0.000	0.000	0.000	0.000	0.000	0.000	0.000	0.000
TRINITY_DN220766_c1_g1	0.000	0.589	0.000	2.942	0.000	0.957	0.000	0.000	0.641	0.533
TRINITY_DN220766_c2_g1	0.521	1.385	0.000	2.364	0.862	0.000	0.000	1.076	0.258	0.000
TRINITY_DN220767_c0_g1	0.000	0.000	0.000	0.000	0.000	0.000	0.000	0.000	0.000	0.000
TRINITY_DN220769_c0_g1	0.000	0.000	0.750	0.000	0.000	0.542	0.000	0.000	0.282	0.774
TRINITY_DN22076_c0_g1	0.000	0.000	0.505	0.000	0.000	0.000	0.683	0.000	0.355	0.153
TRINITY_DN220773_c0_g1	0.000	0.000	0.000	0.000	0.000	0.000	0.000	0.000	0.000	0.000
TRINITY_DN220774_c0_g1	0.000	0.000	0.000	0.000	0.000	0.000	0.000	0.000	0.726	0.603
TRINITY_DN220775_c0_g1	0.000	0.451	0.000	0.000	0.000	0.000	0.000	0.000	0.000	0.000
TRINITY_DN220776_c0_g1	0.000	0.000	0.000	0.000	0.000	0.000	0.000	0.000	0.000	0.000
TRINITY_DN220776_c1_g1	0.000	0.000	0.000	0.000	0.000	0.000	0.000	0.000	0.000	0.447
TRINITY_DN220777_c0_g1	0.000	0.000	0.000	0.000	0.000	0.000	0.000	1.894	0.000	0.000
TRINITY_DN220777_c1_g1	0.000	0.000	3.198	0.000	0.000	0.000	0.000	0.000	1.168	0.000
TRINITY_DN220777_c2_g1	0.000	3.699	0.000	0.000	0.000	0.000	0.000	0.000	0.000	0.000
TRINITY_DN220777_c4_g1	0.000	0.000	0.000	0.000	0.000	0.000	0.000	0.000	0.000	0.000
TRINITY_DN220777_c5_g1	0.000	0.000	0.000	0.000	0.000	0.000	0.000	0.000	0.000	0.958
TRINITY_DN220778_c0_g2	0.000	0.000	0.000	1.337	0.000	0.000	0.000	0.000	0.646	0.000
TRINITY_DN220779_c0_g1	0.000	0.000	0.000	0.000	0.000	0.000	0.000	0.000	0.000	0.000
TRINITY_DN22077_c0_g1	0.788	0.922	0.000	2.176	0.000	4.165	0.000	2.158	0.101	0.900
TRINITY_DN22077_c1_g1	0.000	0.000	0.000	0.000	0.000	0.000	0.000	0.000	0.000	0.000
TRINITY_DN22077_c1_g2	1.120	0.000	0.000	0.000	0.000	0.000	0.000	0.000	0.000	0.000
TRINITY_DN22077_c4_g1	0.000	0.000	0.000	3.403	0.000	0.000	0.000	0.000	0.000	0.000
TRINITY_DN220780_c0_g1	0.000	0.000	0.000	0.000	0.000	0.000	0.000	0.000	0.000	0.000
TRINITY_DN220782_c0_g4	1.804	3.518	2.466	0.000	0.000	0.000	0.000	0.000	0.000	0.738
TRINITY_DN220782_c1_g1	0.000	0.000	0.000	0.000	0.000	0.000	0.000	0.000	0.000	0.000
TRINITY_DN220783_c0_g1	2.280	4.373	0.000	0.000	0.000	0.000	2.324	0.000	1.136	2.775
TRINITY_DN220784_c0_g1	0.426	0.000	0.000	0.000	0.000	0.000	0.000	0.000	0.346	0.000
TRINITY_DN220784_c1_g1	0.000	0.000	0.000	0.000	0.000	0.000	0.000	1.885	0.000	0.746
TRINITY_DN220785_c0_g1	0.000	0.000	0.000	0.000	0.000	0.000	0.000	0.000	0.000	0.000
TRINITY_DN220785_c0_g2	0.000	0.000	0.000	0.000	0.000	0.000	0.000	0.000	0.000	0.000
TRINITY_DN220786_c0_g1	0.000	0.000	0.649	0.000	0.000	0.000	0.219	0.000	0.000	0.000
TRINITY_DN220788_c0_g1	0.000	0.000	0.000	0.000	0.000	0.000	0.000	0.000	1.038	1.275
TRINITY_DN220788_c1_g1	0.000	0.000	0.000	0.000	0.000	0.000	0.000	0.000	0.000	0.495
TRINITY_DN220789_c0_g1	0.000	0.000	0.000	0.000	8.626	0.000	0.000	0.000	0.000	0.539
TRINITY_DN220789_c0_g2	0.000	0.000	0.000	0.000	0.000	0.000	0.000	0.000	0.000	0.000
TRINITY_DN220789_c1_g1	0.000	0.000	0.000	0.000	0.000	0.000	0.000	0.000	0.000	0.501
TRINITY_DN22078_c0_g1	0.000	0.000	0.000	0.000	0.000	0.861	0.567	0.000	0.000	0.000
TRINITY_DN22078_c0_g2	12.119	11.378	4.020	5.739	10.213	19.551	7.929	11.427	11.918	12.599
TRINITY_DN220790_c0_g2	0.000	0.000	0.000	0.000	0.000	0.000	0.000	0.000	0.000	0.000
TRINITY_DN220790_c0_g4	0.000	0.000	0.000	0.000	0.000	0.000	0.000	0.000	0.000	0.000
TRINITY_DN220790_c0_g6	4.906	0.000	2.236	2.414	0.000	0.000	0.000	0.000	0.000	2.007
TRINITY_DN220790_c1_g1	0.000	0.000	0.000	0.000	0.000	0.000	1.592	0.000	0.773	0.000
TRINITY_DN220790_c2_g1	0.000	0.498	0.000	0.000	0.000	0.000	0.000	0.000	0.000	0.228
TRINITY_DN220791_c0_g1	0.000	1.421	0.000	0.000	0.000	2.153	0.000	0.000	0.721	0.000
TRINITY_DN220791_c2_g1	0.000	0.000	0.000	0.000	0.000	0.000	0.000	0.000	0.000	0.000
TRINITY_DN220794_c0_g1	0.000	0.000	0.000	0.000	0.000	0.000	0.000	0.000	0.000	0.000
TRINITY_DN220795_c1_g1	0.000	0.000	0.000	0.000	0.000	0.000	0.000	4.201	0.000	0.000
TRINITY_DN220796_c0_g1	0.287	0.243	0.000	0.000	0.000	0.000	0.262	0.000	0.144	0.350
TRINITY_DN220797_c0_g1	0.419	0.344	0.000	0.161	0.350	0.000	0.184	0.000	0.288	0.873
TRINITY_DN220798_c0_g1	0.000	0.000	1.189	0.000	0.000	0.000	0.000	0.000	0.000	0.000
TRINITY_DN220799_c1_g1	0.000	0.000	0.000	0.000	0.000	0.000	0.000	0.000	0.000	0.000
TRINITY_DN220799_c4_g1	0.000	0.000	0.000	0.000	0.000	0.000	0.000	0.000	0.000	0.000
TRINITY_DN22079_c0_g1	0.000	0.000	3.140	0.000	0.000	0.000	0.000	3.200	0.000	0.000
TRINITY_DN22079_c0_g2	3.274	10.508	0.930	7.572	0.000	5.725	5.537	2.556	3.020	10.237
TRINITY_DN22079_c1_g1	1.053	0.000	0.000	0.000	0.000	0.000	0.000	0.000	0.000	0.000
TRINITY_DN22079_c1_g2	0.000	0.000	0.000	0.000	0.000	0.000	0.000	0.000	0.000	1.108
TRINITY_DN22079_c2_g1	0.000	0.000	0.000	0.000	0.000	0.000	0.000	0.000	0.000	0.000
TRINITY_DN22079_c3_g1	0.000	0.000	2.842	0.000	0.000	3.026	0.000	0.000	0.000	0.000
TRINITY_DN2207_c0_g1	0.000	0.000	0.000	0.000	0.000	0.000	0.000	0.000	0.000	0.000
TRINITY_DN2207_c0_g2	5.228	8.388	16.879	13.096	7.529	8.989	7.074	4.362	11.944	3.570
TRINITY_DN220800_c0_g1	0.000	0.000	0.000	0.000	0.000	0.000	0.000	0.000	0.000	0.000
TRINITY_DN220801_c1_g1	0.000	0.000	0.000	0.000	0.000	0.000	0.000	0.000	0.175	0.000
TRINITY_DN220801_c1_g2	2.319	0.000	0.000	0.000	0.000	0.000	0.000	0.000	0.000	0.000
TRINITY_DN220802_c0_g1	0.000	0.000	0.000	0.000	0.000	0.000	0.000	0.000	0.000	0.000
TRINITY_DN220803_c0_g1	0.000	0.000	0.000	0.000	0.000	0.000	0.000	0.000	0.000	0.000
TRINITY_DN220803_c1_g1	0.000	0.000	2.894	0.000	0.000	0.000	0.000	0.000	0.000	0.864
TRINITY_DN220803_c5_g1	0.000	0.000	0.000	0.000	0.000	0.000	0.000	0.000	0.867	0.000
TRINITY_DN220803_c6_g1	1.160	1.112	0.000	0.000	0.000	0.000	0.000	0.000	0.000	0.477
TRINITY_DN220804_c0_g1	10.439	20.309	7.137	15.444	39.813	20.385	24.913	21.154	25.144	14.116
TRINITY_DN220806_c0_g1	0.000	0.000	0.000	0.000	0.000	0.000	0.000	0.000	1.308	0.000
TRINITY_DN220807_c1_g1	0.000	0.000	0.000	0.000	0.000	0.000	0.000	0.000	0.000	0.991
TRINITY_DN220809_c0_g1	2.781	0.000	0.000	0.000	1.526	0.000	3.483	0.000	1.304	0.313
TRINITY_DN22080_c0_g1	7.338	6.511	6.567	6.713	7.079	5.965	7.128	6.335	10.615	5.694
TRINITY_DN22080_c0_g2	14.597	11.581	16.064	16.759	8.791	16.804	11.232	8.193	13.369	19.626
TRINITY_DN22080_c2_g1	0.000	2.183	0.000	0.000	8.861	2.641	0.000	0.000	0.900	0.000
TRINITY_DN220810_c0_g1	1.008	0.000	0.451	0.000	0.558	0.000	0.310	0.000	0.335	0.136
TRINITY_DN220811_c0_g1	0.000	0.000	0.000	0.000	0.000	0.000	0.000	0.000	0.000	0.000
TRINITY_DN220812_c0_g1	1.892	0.000	0.000	0.000	0.000	0.000	0.000	0.000	0.000	0.000
TRINITY_DN220813_c0_g1	0.000	0.000	0.000	0.000	0.000	0.000	0.000	0.000	0.000	0.000
TRINITY_DN220813_c2_g1	0.000	0.389	0.000	0.000	0.000	0.000	0.000	0.000	0.000	0.363
TRINITY_DN220814_c0_g1	0.968	0.000	0.652	1.466	1.604	0.000	1.836	0.000	0.959	0.000
TRINITY_DN220814_c0_g2	0.000	0.000	0.000	1.322	0.000	0.637	0.000	0.000	0.000	0.177
TRINITY_DN220814_c1_g1	0.000	0.000	0.000	0.000	0.000	0.000	0.000	0.000	0.000	0.000
TRINITY_DN220816_c1_g1	0.000	0.000	0.000	0.000	0.000	0.000	0.000	0.000	0.000	0.000
TRINITY_DN220817_c4_g1	0.000	0.000	0.000	0.000	0.000	0.000	0.000	0.000	0.000	0.000
TRINITY_DN220818_c0_g1	0.000	0.000	0.000	0.000	0.000	0.000	0.000	0.000	0.000	0.000
TRINITY_DN22081_c0_g1	1.832	0.000	5.232	0.000	0.000	0.000	0.000	0.000	0.000	0.929
TRINITY_DN220820_c0_g1	0.000	0.000	0.000	0.000	0.000	0.000	0.000	0.000	2.383	0.966
TRINITY_DN220820_c0_g2	0.000	0.000	0.000	0.000	0.000	2.846	0.000	0.000	0.000	0.000
TRINITY_DN220821_c0_g1	0.000	0.000	0.000	0.000	0.000	0.000	0.000	0.000	0.000	0.000
TRINITY_DN220822_c0_g1	0.000	0.000	0.000	2.035	0.000	0.000	1.395	0.000	0.000	0.000
TRINITY_DN220822_c0_g2	0.000	0.000	0.000	0.000	0.000	0.000	0.000	0.000	0.000	0.000
TRINITY_DN220822_c0_g3	0.000	0.000	0.000	0.000	0.000	0.000	0.000	0.000	0.000	0.981
TRINITY_DN220823_c0_g1	0.000	0.000	0.000	1.505	0.000	0.000	1.004	0.000	0.000	0.412
TRINITY_DN220824_c0_g1	0.000	0.000	0.000	0.000	0.000	0.000	0.000	4.201	0.000	0.857
TRINITY_DN220825_c0_g1	2.325	0.000	0.000	0.000	0.000	0.000	0.000	0.000	0.000	0.000
TRINITY_DN220826_c0_g1	0.000	0.576	0.000	0.000	0.000	0.937	0.000	0.000	0.407	0.000
TRINITY_DN220829_c0_g1	0.000	0.000	0.000	0.000	0.000	0.000	0.000	0.000	0.000	0.000
TRINITY_DN22082_c0_g1	0.000	0.000	0.000	0.000	0.000	0.000	0.000	0.000	0.000	0.000
TRINITY_DN22082_c0_g2	0.000	0.000	0.000	0.000	0.000	0.000	0.000	0.000	0.000	0.000
TRINITY_DN22082_c1_g1	0.000	0.000	0.000	1.464	0.000	1.447	0.000	0.000	0.000	0.000
TRINITY_DN220830_c0_g1	0.000	0.000	0.000	0.000	0.000	0.000	0.000	0.000	0.000	0.000
TRINITY_DN220830_c2_g1	0.000	0.000	0.000	0.000	0.000	0.000	0.000	0.000	0.000	0.964
TRINITY_DN220830_c3_g1	0.342	0.341	0.000	0.644	0.701	0.000	0.000	0.000	0.629	0.883
TRINITY_DN220831_c0_g1	0.000	0.000	0.000	0.000	0.000	0.000	2.808	0.000	0.000	0.000
TRINITY_DN220831_c0_g2	0.000	0.000	0.000	0.000	0.000	0.000	0.000	0.000	1.333	2.155
TRINITY_DN220832_c0_g1	0.000	0.000	0.557	0.000	0.686	0.000	0.000	0.000	0.000	0.000
TRINITY_DN220833_c0_g1	0.000	0.000	0.000	0.000	0.000	0.000	0.000	0.000	0.000	0.000
TRINITY_DN220833_c0_g3	1.581	0.000	0.000	0.000	0.000	4.644	0.000	0.000	0.784	0.647
TRINITY_DN220834_c0_g1	0.000	0.000	0.000	0.000	0.000	0.000	0.728	0.000	0.000	0.000
TRINITY_DN220834_c2_g1	0.000	0.000	0.000	0.000	0.000	0.000	0.000	0.000	0.000	0.000
TRINITY_DN220834_c3_g1	0.000	0.000	0.000	0.000	0.000	0.000	0.000	0.000	0.000	0.000
TRINITY_DN220836_c0_g1	0.000	0.649	0.000	0.000	0.000	0.000	0.000	0.000	0.000	0.000
TRINITY_DN220837_c0_g1	0.000	0.000	0.000	0.000	0.000	1.262	0.000	0.000	0.000	2.377
TRINITY_DN220838_c0_g1	0.000	0.000	0.000	0.000	0.000	0.000	0.000	0.000	0.000	0.000
TRINITY_DN220839_c0_g1	0.000	0.000	0.000	0.000	0.785	0.000	0.000	0.000	0.000	0.000
TRINITY_DN22083_c0_g1	1.564	0.000	0.735	1.700	1.799	0.000	0.599	0.000	3.341	1.537
TRINITY_DN22083_c0_g2	4.570	1.485	4.213	1.708	4.648	4.574	3.433	8.519	9.053	7.649
TRINITY_DN220840_c0_g1	0.000	0.000	0.000	0.000	0.997	0.000	1.165	0.000	0.297	0.000
TRINITY_DN220841_c0_g1	1.247	0.000	0.000	0.000	2.060	0.000	0.000	0.000	0.614	1.027
TRINITY_DN220841_c0_g2	0.000	0.000	0.000	0.000	0.000	0.000	0.000	0.000	0.000	0.000
TRINITY_DN220841_c0_g3	0.000	0.000	0.000	0.000	0.000	0.000	0.000	0.000	0.000	0.000
TRINITY_DN220841_c2_g1	2.504	0.000	3.140	0.000	0.000	0.000	10.158	0.000	3.737	0.000
TRINITY_DN220841_c2_g2	0.000	0.000	0.000	0.000	0.000	0.000	0.000	0.000	0.000	0.958
TRINITY_DN220841_c2_g3	0.000	0.342	0.277	0.000	0.000	0.000	0.000	0.000	0.209	0.168
TRINITY_DN220841_c3_g1	0.000	0.000	0.000	0.000	0.000	0.000	0.000	0.000	0.000	0.000
TRINITY_DN220841_c5_g1	0.000	0.000	0.000	0.000	0.000	0.000	0.000	0.000	0.000	0.000
TRINITY_DN220841_c6_g1	0.000	3.542	0.000	0.000	0.000	0.000	0.000	0.000	0.000	0.000
TRINITY_DN220843_c1_g1	0.000	0.000	0.000	0.000	0.000	0.000	0.000	0.000	0.000	0.000
TRINITY_DN220845_c0_g1	0.000	0.000	0.000	0.000	0.000	0.000	0.000	0.000	0.000	0.000
TRINITY_DN220846_c1_g1	0.000	0.000	0.000	0.000	0.000	0.000	0.000	0.000	0.677	0.000
TRINITY_DN220849_c0_g1	0.000	0.592	0.000	0.000	0.573	0.000	0.000	0.707	0.172	0.280
TRINITY_DN220849_c1_g1	0.000	0.430	0.000	0.000	0.000	0.000	0.000	0.000	0.000	0.000
TRINITY_DN22084_c0_g2	5.411	0.000	9.865	0.000	0.000	0.000	0.000	0.000	0.000	1.211
TRINITY_DN22084_c0_g3	0.000	0.000	0.000	0.000	0.000	0.000	0.000	0.000	0.000	1.069
TRINITY_DN22084_c1_g1	0.000	0.000	0.000	3.477	0.000	0.000	0.000	0.000	0.000	0.000
TRINITY_DN22084_c3_g1	0.000	0.000	0.000	0.000	0.000	0.000	0.000	0.000	0.000	0.000
TRINITY_DN220850_c0_g1	0.000	0.000	0.000	0.000	0.000	0.000	0.000	0.000	0.000	0.000
TRINITY_DN220852_c0_g1	0.000	0.000	0.000	0.000	0.000	0.000	0.000	0.000	0.000	0.000
TRINITY_DN220853_c0_g2	0.000	0.000	0.000	0.000	0.000	0.000	0.000	0.000	0.000	0.000
TRINITY_DN220854_c0_g1	0.000	0.000	0.000	0.000	0.000	0.000	0.000	0.000	0.000	0.000
TRINITY_DN220854_c1_g1	0.000	0.000	0.000	0.000	0.000	1.245	0.000	0.000	0.413	0.000
TRINITY_DN220855_c0_g1	0.000	0.000	0.000	0.000	0.000	0.000	0.000	0.000	0.000	2.245
TRINITY_DN220855_c0_g2	0.000	0.000	0.000	0.000	0.000	0.000	0.000	0.000	0.000	0.000
TRINITY_DN220855_c1_g1	0.000	0.000	0.000	3.789	0.000	1.535	1.996	0.000	0.259	0.000
TRINITY_DN220855_c4_g1	0.000	0.000	0.000	0.000	0.000	0.000	0.287	0.000	0.156	0.381
TRINITY_DN220859_c3_g1	0.000	0.000	0.000	0.000	0.000	0.000	0.000	0.000	0.000	0.000
TRINITY_DN22085_c0_g1	10.042	8.448	3.208	11.570	7.160	0.000	4.163	4.147	7.672	6.369
TRINITY_DN22085_c0_g2	13.557	12.368	18.171	12.872	17.834	13.966	17.139	10.501	14.333	12.468
TRINITY_DN22085_c0_g3	27.171	21.729	32.830	34.884	32.027	21.327	21.392	23.527	28.782	22.661
TRINITY_DN220860_c0_g1	0.000	0.000	0.000	0.000	0.000	0.000	0.000	0.000	0.000	0.000
TRINITY_DN220861_c0_g1	0.000	0.000	0.000	0.000	0.000	0.000	0.000	0.000	0.000	0.000
TRINITY_DN220861_c1_g1	0.000	0.000	0.000	0.000	0.000	0.000	0.000	0.000	0.000	0.000
TRINITY_DN220861_c2_g1	0.000	0.000	0.000	0.000	0.000	0.000	0.000	0.000	0.000	0.599
TRINITY_DN220862_c0_g1	0.000	0.000	0.000	0.000	0.000	0.000	0.000	0.000	0.000	0.000
TRINITY_DN220864_c0_g1	2.410	0.000	0.000	0.000	0.000	0.000	0.000	0.000	0.000	3.898
TRINITY_DN220864_c0_g2	1.656	0.407	2.267	0.000	0.000	4.855	0.000	0.000	0.230	0.677
TRINITY_DN220864_c0_g3	0.000	0.000	0.000	0.000	0.000	0.000	0.000	0.000	0.000	0.000
TRINITY_DN220864_c1_g1	0.000	0.000	0.000	0.000	0.000	0.000	0.000	0.000	1.236	0.000
TRINITY_DN220864_c1_g2	0.000	0.000	0.000	0.000	0.000	0.000	0.000	0.000	0.000	0.000
TRINITY_DN220865_c0_g1	1.281	0.000	0.000	0.000	0.000	2.001	0.000	0.000	0.644	0.000
TRINITY_DN220865_c2_g1	2.593	0.000	0.000	0.000	0.000	0.000	0.000	0.000	0.000	1.049
TRINITY_DN220865_c2_g2	0.000	0.000	0.000	2.537	0.000	0.000	0.000	0.000	0.853	2.802
TRINITY_DN220865_c5_g1	0.000	0.000	0.000	0.000	0.000	0.000	0.000	0.000	0.000	1.949
TRINITY_DN220866_c0_g1	0.000	0.000	0.000	0.000	0.000	0.000	0.000	0.000	0.000	1.868
TRINITY_DN220866_c2_g1	0.000	0.000	0.000	0.000	0.000	0.000	0.000	0.000	0.000	0.000
TRINITY_DN220866_c3_g1	0.884	0.000	0.000	0.000	0.000	0.000	0.000	0.000	1.303	0.000
TRINITY_DN220866_c4_g1	0.000	0.000	0.000	0.000	0.000	0.000	0.000	0.000	0.000	0.000
TRINITY_DN220866_c5_g1	0.000	0.000	0.000	0.000	0.000	0.000	0.000	0.000	0.555	0.000
TRINITY_DN220869_c0_g1	1.179	0.000	0.000	3.523	0.000	0.000	0.000	0.000	0.000	0.969
TRINITY_DN220869_c1_g1	0.823	0.000	2.239	0.000	1.356	0.000	0.813	0.000	0.000	0.676
TRINITY_DN220869_c2_g1	0.000	0.000	0.000	1.718	2.823	0.000	0.546	0.000	0.000	0.000
TRINITY_DN220869_c3_g1	0.000	0.000	3.571	0.000	0.000	0.000	0.000	0.000	0.000	0.000
TRINITY_DN22086_c0_g1	2.410	0.000	0.000	0.000	0.000	0.000	4.484	0.000	0.000	0.000
TRINITY_DN22086_c2_g1	0.000	0.595	0.891	0.000	0.000	0.000	0.000	0.000	0.668	0.269
TRINITY_DN22086_c4_g1	0.000	0.000	0.000	0.000	0.000	0.000	0.000	0.000	0.000	0.000
TRINITY_DN22086_c6_g1	2.182	0.000	0.000	0.000	0.000	0.000	0.000	0.000	0.000	0.000
TRINITY_DN220870_c0_g4	0.000	0.992	0.000	0.000	0.000	0.000	0.000	0.000	0.000	0.000
TRINITY_DN220870_c1_g1	0.000	0.000	0.000	0.000	0.000	0.000	0.000	0.000	0.000	1.119
TRINITY_DN220870_c1_g2	0.000	0.000	0.000	0.000	0.000	1.869	2.561	0.000	0.623	0.000
TRINITY_DN220870_c1_g3	1.905	0.000	0.000	0.000	0.000	2.779	0.000	0.000	0.950	3.835
TRINITY_DN220870_c1_g4	0.000	1.049	0.000	0.000	1.800	0.000	0.000	0.000	1.081	0.000
TRINITY_DN220872_c0_g1	0.000	0.000	0.000	0.000	3.140	0.000	0.000	0.000	0.000	0.000
TRINITY_DN220873_c0_g1	0.000	0.000	0.000	0.000	0.000	1.594	0.000	0.000	0.529	0.000
TRINITY_DN220874_c0_g1	0.000	0.000	0.000	0.000	0.000	0.000	0.000	0.000	0.000	0.000
TRINITY_DN220875_c0_g2	0.000	0.000	0.000	3.605	0.000	0.000	0.000	0.000	1.065	1.250
TRINITY_DN220875_c0_g3	0.000	0.000	0.000	0.000	0.000	0.000	0.000	0.000	0.000	0.000
TRINITY_DN220876_c0_g1	0.000	0.000	0.000	0.000	0.000	0.000	0.000	0.000	0.000	0.000
TRINITY_DN220876_c0_g2	0.000	0.000	0.000	0.000	0.000	0.000	0.000	0.000	0.000	0.000
TRINITY_DN220876_c5_g1	0.000	0.000	0.000	0.000	0.000	0.000	0.000	0.000	0.000	0.000
TRINITY_DN220876_c6_g2	0.000	0.000	0.000	0.000	0.000	0.000	0.000	0.000	0.000	0.000
TRINITY_DN220876_c8_g1	0.000	0.000	0.000	0.000	0.000	0.000	0.000	0.000	0.000	0.000
TRINITY_DN220876_c9_g1	0.000	0.000	0.000	0.000	0.000	0.000	0.000	0.000	0.000	0.000
TRINITY_DN220878_c0_g1	0.000	0.000	0.000	0.000	0.000	0.000	0.000	0.000	0.221	1.335
TRINITY_DN220878_c0_g2	0.000	0.000	0.000	0.000	0.000	0.000	0.000	0.000	0.473	0.395
TRINITY_DN220878_c0_g3	0.000	0.000	0.000	0.000	0.000	0.000	0.000	0.000	0.000	0.000
TRINITY_DN220878_c2_g1	0.000	0.000	0.000	0.000	0.000	0.000	0.000	0.000	0.000	0.000
TRINITY_DN22087_c0_g1	0.000	1.027	0.000	0.867	0.000	0.000	0.212	0.000	0.000	0.703
TRINITY_DN22087_c0_g2	0.000	3.756	0.934	4.142	0.000	0.000	0.000	1.428	0.000	0.000
TRINITY_DN22087_c0_g3	0.774	0.000	0.000	0.000	0.000	0.000	2.157	0.000	0.000	0.000
TRINITY_DN22087_c0_g5	0.726	0.000	0.000	0.000	0.000	2.137	0.000	0.000	1.068	0.678
TRINITY_DN22087_c0_g6	0.000	0.000	0.000	0.000	0.000	3.769	0.000	0.000	3.252	0.000
TRINITY_DN22087_c1_g1	0.000	0.000	0.000	0.000	0.000	0.000	0.000	0.000	0.000	0.000
TRINITY_DN22087_c1_g2	0.000	0.000	0.000	0.000	0.000	0.000	0.000	0.000	0.000	1.273
TRINITY_DN22087_c5_g1	0.000	0.000	0.000	0.000	0.000	0.000	0.000	0.000	0.000	0.000
TRINITY_DN22087_c7_g1	0.000	0.000	0.000	0.000	0.000	0.000	0.000	0.000	0.000	0.000
TRINITY_DN22087_c8_g1	0.000	0.000	0.000	0.000	0.000	0.000	0.000	0.000	0.000	1.788
TRINITY_DN220882_c0_g2	0.000	9.648	0.000	0.000	0.000	0.000	2.581	0.000	5.741	2.514
TRINITY_DN220883_c1_g1	4.039	1.961	3.019	3.316	2.974	0.656	3.804	3.697	0.222	2.740
TRINITY_DN220884_c1_g1	0.000	0.000	0.000	0.000	0.000	0.000	0.000	0.000	0.000	0.000
TRINITY_DN220885_c1_g1	0.000	0.000	0.000	0.000	0.000	0.000	0.000	0.000	0.609	3.039
TRINITY_DN220886_c0_g1	0.000	0.000	0.000	0.000	0.000	0.000	0.000	0.000	0.000	0.000
TRINITY_DN220887_c0_g1	0.000	0.000	0.000	0.000	0.000	0.000	0.000	0.000	1.192	0.000
TRINITY_DN220887_c0_g2	0.000	0.000	0.000	0.000	0.000	0.000	0.000	0.000	0.000	0.000
TRINITY_DN220887_c1_g1	0.000	0.000	0.000	0.000	0.000	0.000	0.000	0.000	0.000	0.000
TRINITY_DN220887_c2_g1	0.000	2.047	2.894	3.121	0.000	3.075	0.000	0.000	0.000	0.000
TRINITY_DN220887_c2_g2	0.000	0.000	0.000	0.000	0.000	0.000	0.000	0.000	0.000	0.000
TRINITY_DN220887_c3_g1	0.000	0.000	0.000	0.000	0.000	0.000	0.000	0.000	0.000	0.000
TRINITY_DN220888_c0_g1	0.000	0.000	0.000	0.000	0.000	0.000	0.000	0.000	0.000	0.000
TRINITY_DN22088_c1_g1	0.000	0.000	0.000	0.000	0.000	0.000	0.000	0.000	0.000	0.000
TRINITY_DN22088_c3_g1	1.985	0.000	0.000	0.000	0.000	0.000	0.000	0.000	1.087	0.809
TRINITY_DN22088_c5_g1	0.000	0.000	0.000	0.000	0.000	0.000	0.000	0.000	0.000	2.873
TRINITY_DN220891_c0_g1	0.000	0.000	0.000	0.000	0.000	0.000	0.698	0.000	0.000	0.388
TRINITY_DN220891_c0_g2	0.000	2.372	0.000	0.000	0.000	0.000	0.000	0.000	0.000	0.000
TRINITY_DN220892_c1_g1	0.000	0.000	0.000	0.000	4.263	0.000	1.318	0.000	0.000	2.663
TRINITY_DN220893_c0_g2	0.771	2.060	0.000	0.000	0.777	2.060	0.444	0.968	0.000	0.382
TRINITY_DN220893_c1_g1	0.000	0.000	0.000	0.000	0.000	0.000	0.000	0.000	0.000	0.000
TRINITY_DN220893_c3_g1	0.000	0.000	0.000	0.000	0.000	0.000	0.000	0.000	1.393	1.135
TRINITY_DN220894_c0_g1	0.000	0.000	0.000	0.000	0.000	0.000	0.000	0.000	1.029	0.000
TRINITY_DN220894_c1_g1	0.000	0.000	0.000	1.993	2.188	0.000	0.000	0.000	0.326	0.271
TRINITY_DN220894_c2_g1	0.000	0.000	0.000	0.000	0.754	0.000	0.000	0.000	0.226	0.000
TRINITY_DN220894_c4_g1	0.000	0.000	0.000	0.000	0.000	0.000	0.000	0.000	0.000	0.000
TRINITY_DN220895_c1_g1	0.000	0.000	0.000	0.000	0.000	2.446	0.000	0.000	0.000	0.000
TRINITY_DN220896_c0_g1	0.000	0.000	0.000	0.000	0.000	0.000	0.000	0.000	0.000	0.000
TRINITY_DN220896_c1_g1	0.000	0.000	0.000	0.000	0.000	0.000	0.000	0.000	0.000	0.000
TRINITY_DN220896_c3_g1	2.182	0.000	0.000	0.000	0.000	0.000	0.000	0.000	0.000	0.000
TRINITY_DN220899_c0_g1	0.000	0.000	0.000	0.467	0.000	0.000	0.000	0.000	0.000	0.000
TRINITY_DN220899_c1_g1	0.000	0.000	0.000	0.000	0.000	0.000	0.000	0.000	0.000	0.000
TRINITY_DN22089_c0_g1	0.000	3.192	0.000	0.000	0.000	0.000	0.000	0.000	1.333	7.849
TRINITY_DN22089_c0_g3	4.742	3.203	1.320	1.450	2.689	1.435	1.682	6.676	3.069	11.357
TRINITY_DN2208_c1_g1	0.000	0.201	0.000	0.000	0.000	0.000	0.000	0.000	0.120	0.000
TRINITY_DN2208_c5_g1	2.016	0.000	0.000	0.000	0.000	0.000	0.000	0.000	0.000	0.000
TRINITY_DN2208_c8_g1	1.198	0.000	0.000	0.000	0.000	0.000	0.000	0.000	0.592	0.492
TRINITY_DN220900_c0_g1	1.702	4.974	0.000	5.037	2.788	2.496	3.483	0.000	0.000	0.696
TRINITY_DN220900_c1_g1	2.182	3.360	9.423	0.000	3.557	3.803	0.000	6.329	3.810	1.111
TRINITY_DN220901_c0_g1	0.000	0.000	0.000	0.000	0.621	0.000	0.000	0.000	0.188	0.394
TRINITY_DN220901_c1_g1	0.000	1.214	0.000	0.000	0.000	0.000	0.000	0.000	0.000	0.000
TRINITY_DN220902_c0_g1	0.000	0.000	1.039	0.820	0.000	0.000	0.000	0.793	0.781	0.221
TRINITY_DN220902_c0_g2	0.000	0.000	0.000	0.000	3.237	1.461	0.000	2.046	0.431	2.292
TRINITY_DN220904_c0_g1	0.000	0.000	0.000	0.000	0.000	0.000	0.000	0.000	0.000	0.000
TRINITY_DN220904_c1_g1	0.000	0.000	0.000	0.000	0.000	0.000	0.000	0.000	0.000	0.000
TRINITY_DN220905_c0_g1	0.000	0.000	0.000	0.000	0.000	0.000	0.000	0.000	0.000	0.000
TRINITY_DN220906_c0_g1	0.000	0.000	0.000	0.000	0.000	1.089	0.000	0.000	0.000	0.000
TRINITY_DN220906_c1_g1	0.000	0.000	0.000	0.000	0.000	0.000	0.000	0.000	0.000	0.000
TRINITY_DN220906_c1_g2	0.000	0.000	0.000	0.000	0.000	0.000	0.000	0.000	0.000	0.000
TRINITY_DN220906_c1_g3	2.043	0.000	0.000	0.000	0.000	1.516	0.000	0.000	0.000	0.000
TRINITY_DN220906_c1_g4	0.000	0.000	0.000	3.170	3.524	3.126	0.000	0.000	0.000	0.000
TRINITY_DN220906_c2_g1	0.000	0.000	0.000	0.000	0.000	0.000	0.000	0.000	0.995	0.000
TRINITY_DN220906_c4_g1	0.000	0.510	0.000	0.000	0.944	1.673	0.000	1.180	0.563	1.165
TRINITY_DN220906_c8_g1	0.000	0.000	0.000	0.000	0.000	0.000	0.000	0.000	0.000	0.000
TRINITY_DN220907_c0_g1	0.000	0.000	0.000	0.000	0.000	0.000	0.000	0.000	0.000	1.089
TRINITY_DN220908_c0_g1	0.000	0.000	0.000	0.000	0.000	0.000	0.000	0.000	0.000	1.337
TRINITY_DN220909_c0_g1	0.000	0.000	0.000	0.000	0.000	0.000	0.000	0.000	0.000	0.925
TRINITY_DN220909_c1_g1	0.600	1.077	2.435	0.000	0.000	0.880	0.579	0.000	2.504	1.225
TRINITY_DN220909_c2_g1	27.786	21.091	2.713	20.510	29.216	28.909	20.406	11.924	21.713	0.809
TRINITY_DN220909_c4_g1	0.971	0.917	3.977	0.000	0.000	0.000	0.000	0.000	0.000	0.797
TRINITY_DN22090_c0_g1	0.248	0.546	1.084	1.257	0.000	0.125	0.159	2.020	0.347	0.264
TRINITY_DN22090_c0_g2	0.000	0.000	0.000	0.000	0.000	0.000	2.360	0.000	0.576	0.479
TRINITY_DN22090_c0_g3	0.320	0.516	0.000	0.000	0.433	0.463	0.269	0.000	0.115	0.000
TRINITY_DN22090_c1_g1	0.000	0.000	0.000	0.000	0.000	0.000	0.000	0.000	0.000	0.000
TRINITY_DN22090_c1_g2	0.000	0.000	0.000	0.000	0.000	0.000	0.000	0.000	0.000	0.000
TRINITY_DN22090_c2_g1	0.000	0.000	0.000	0.000	0.000	0.000	0.000	0.000	0.000	0.000
TRINITY_DN22090_c4_g1	0.000	0.000	0.000	0.000	0.000	0.000	0.000	0.000	0.000	0.000
TRINITY_DN220911_c0_g1	0.277	0.469	0.000	0.000	0.000	0.000	0.000	0.566	0.141	0.562
TRINITY_DN220911_c0_g2	0.000	0.000	0.000	0.000	0.000	0.000	0.000	0.000	0.000	0.000
TRINITY_DN220912_c0_g1	2.241	0.000	0.000	0.000	0.000	0.000	4.569	0.000	0.000	0.000
TRINITY_DN220913_c0_g1	0.000	0.000	0.000	0.000	0.000	0.000	1.229	0.000	0.000	0.757
TRINITY_DN220913_c0_g2	0.000	0.000	0.000	0.000	0.000	0.000	0.000	0.000	0.000	0.000
TRINITY_DN220913_c0_g3	1.176	0.000	0.000	1.777	0.000	0.000	1.133	0.000	1.711	1.709
TRINITY_DN220913_c1_g1	0.000	0.000	0.000	0.000	0.000	0.000	0.000	0.000	0.000	0.524
TRINITY_DN220916_c1_g1	0.000	0.000	0.000	0.000	0.000	0.000	0.000	0.000	0.000	0.000
TRINITY_DN220916_c2_g1	0.000	0.000	0.000	0.000	0.000	0.000	0.000	0.000	0.000	0.000
TRINITY_DN220918_c0_g1	0.000	0.000	0.000	0.000	0.000	0.000	0.000	0.000	0.000	0.000
TRINITY_DN220918_c0_g2	0.000	0.000	0.000	0.000	0.000	0.000	0.000	0.000	0.000	0.000
TRINITY_DN220918_c0_g3	0.000	0.000	0.000	0.000	0.000	0.000	0.000	0.000	0.000	0.000
TRINITY_DN220919_c0_g1	0.000	0.000	0.000	0.000	0.000	0.000	0.000	0.000	0.000	0.000
TRINITY_DN220920_c0_g1	3.987	3.842	7.358	1.315	3.408	6.717	6.952	5.008	2.507	3.198
TRINITY_DN220920_c1_g1	0.000	0.000	0.000	0.000	0.000	0.000	0.000	0.000	0.000	0.000
TRINITY_DN220920_c2_g1	0.000	0.000	0.000	0.000	0.000	0.000	0.000	0.000	0.000	0.000
TRINITY_DN220920_c2_g2	0.000	0.000	0.000	0.000	0.000	0.000	0.000	0.000	0.000	0.000
TRINITY_DN220920_c3_g1	0.000	0.000	0.000	0.000	0.000	0.000	0.000	0.000	0.000	0.000
TRINITY_DN220920_c5_g1	0.000	0.000	0.000	0.000	0.000	0.000	0.000	0.000	0.000	0.000
TRINITY_DN220921_c1_g1	0.000	1.462	0.739	0.000	0.000	0.000	0.523	1.130	0.000	0.446
TRINITY_DN220922_c0_g1	0.000	0.000	0.440	0.998	0.000	0.000	0.000	0.000	0.163	0.672
TRINITY_DN220923_c0_g1	0.000	0.000	0.000	0.000	0.000	0.000	0.000	0.000	0.000	0.000
TRINITY_DN220923_c3_g1	0.000	0.000	0.000	0.000	0.000	0.000	0.000	0.000	0.000	0.000
TRINITY_DN220924_c0_g1	0.000	0.000	0.000	0.000	0.000	3.603	0.000	0.000	0.000	1.011
TRINITY_DN220924_c1_g1	0.000	0.000	0.000	0.000	0.000	0.000	0.000	0.000	0.000	0.000
TRINITY_DN220924_c1_g2	0.000	0.000	0.000	0.000	0.000	0.000	0.000	0.000	0.000	0.000
TRINITY_DN220924_c3_g1	0.000	0.000	0.000	0.000	0.000	0.000	0.000	0.000	0.795	1.312
TRINITY_DN220924_c4_g1	0.000	0.000	5.218	0.000	0.000	0.000	0.000	0.000	0.000	0.000
TRINITY_DN220924_c6_g1	0.000	0.000	0.000	0.000	0.682	0.000	0.000	0.000	0.204	0.000
TRINITY_DN220925_c0_g1	0.000	0.000	0.000	0.000	0.000	0.000	0.000	0.000	0.000	0.000
TRINITY_DN220925_c0_g2	0.000	0.000	0.000	0.000	0.676	0.000	0.000	0.000	0.000	0.497
TRINITY_DN220926_c0_g1	0.931	0.000	0.000	1.397	0.000	2.567	0.000	0.000	0.000	2.320
TRINITY_DN220926_c0_g2	1.561	0.000	2.259	2.304	5.099	0.000	2.292	0.000	3.562	0.000
TRINITY_DN220926_c0_g3	1.818	1.771	0.000	0.000	2.977	0.000	2.917	3.665	3.073	3.799
TRINITY_DN220926_c3_g1	0.000	0.000	0.000	2.010	0.000	0.000	1.377	0.000	1.338	1.133
TRINITY_DN220926_c4_g1	0.000	0.000	0.000	0.000	0.000	0.000	0.000	0.000	0.000	0.121
TRINITY_DN220926_c5_g1	0.000	0.000	0.000	0.000	0.000	0.000	0.000	0.000	0.000	0.000
TRINITY_DN220927_c0_g1	0.000	0.000	0.000	0.000	0.000	0.000	0.000	0.000	0.000	0.822
TRINITY_DN220927_c0_g2	0.000	0.000	0.000	0.000	0.000	0.000	1.432	0.000	0.000	0.000
TRINITY_DN220928_c0_g1	0.000	0.904	0.000	0.000	0.000	0.000	0.000	0.000	0.508	0.418
TRINITY_DN220929_c0_g1	0.000	0.000	0.000	0.000	0.000	0.000	0.000	0.000	0.000	0.000
TRINITY_DN22092_c0_g1	0.000	0.000	0.000	0.639	0.000	0.000	0.000	0.210	0.000	0.083
TRINITY_DN22092_c0_g2	0.499	0.519	0.234	0.525	0.760	0.633	0.585	0.000	0.607	0.138
TRINITY_DN22092_c0_g3	0.000	0.311	0.500	0.000	0.199	0.000	0.167	0.000	0.188	0.000
TRINITY_DN22092_c1_g1	0.000	0.000	0.000	0.000	0.000	0.000	0.000	0.000	0.000	0.235
TRINITY_DN220930_c0_g1	0.371	0.000	0.000	1.130	0.000	0.000	0.000	0.000	0.000	0.000
TRINITY_DN220930_c10_g1	1.389	0.000	0.000	2.061	0.000	0.000	0.000	0.000	0.000	0.000
TRINITY_DN220930_c12_g1	0.000	0.000	0.000	0.000	0.000	0.000	0.000	0.000	0.848	0.696
TRINITY_DN220930_c13_g1	0.000	0.000	0.000	0.000	0.000	0.000	0.000	0.000	0.000	1.385
TRINITY_DN220930_c1_g1	0.000	0.575	0.000	0.000	0.000	0.000	0.310	0.000	0.000	0.273
TRINITY_DN220930_c1_g2	0.000	0.000	0.000	0.000	4.472	0.000	0.000	0.000	0.000	0.000
TRINITY_DN220930_c2_g1	0.000	1.088	0.000	0.000	0.000	0.000	0.000	0.000	0.000	0.000
TRINITY_DN220930_c4_g1	0.000	0.000	0.000	0.000	0.000	0.000	0.000	0.000	0.000	0.000
TRINITY_DN220930_c6_g1	0.000	0.000	2.731	0.000	0.000	2.912	0.000	0.000	0.000	0.000
TRINITY_DN220930_c7_g1	1.078	0.959	0.000	0.000	0.000	0.000	0.000	0.000	0.533	0.000
TRINITY_DN220930_c9_g1	0.000	0.000	0.000	0.000	0.000	0.000	2.412	0.000	1.179	0.958
TRINITY_DN220931_c0_g2	0.268	0.000	0.000	0.000	0.446	3.037	0.486	0.546	0.000	1.160
TRINITY_DN220931_c0_g3	0.000	0.000	0.000	0.000	0.000	0.000	0.000	0.000	0.000	0.000
TRINITY_DN220931_c0_g6	0.000	1.823	0.000	0.000	0.000	2.738	0.000	0.000	0.000	0.000
TRINITY_DN220931_c4_g1	0.000	0.000	0.000	0.000	0.000	0.000	0.000	0.000	0.000	0.000
TRINITY_DN220931_c5_g1	0.000	0.000	0.000	0.000	0.000	0.000	0.000	0.000	0.000	0.000
TRINITY_DN220932_c0_g1	0.949	0.000	0.000	0.000	0.000	0.000	0.000	0.000	0.000	0.000
TRINITY_DN220932_c0_g2	0.000	0.000	0.000	0.000	0.000	0.000	0.000	0.000	0.000	0.000
TRINITY_DN220936_c0_g1	0.000	0.000	0.000	0.000	0.000	0.000	0.000	0.000	0.000	0.000
TRINITY_DN220936_c0_g2	0.000	2.492	0.000	0.000	0.000	1.910	0.000	0.000	0.000	0.530
TRINITY_DN220938_c0_g1	0.000	0.000	0.000	4.405	0.000	0.000	0.000	0.000	0.000	0.000
TRINITY_DN220938_c1_g1	0.000	0.000	0.000	0.000	0.000	0.000	0.000	0.000	0.000	0.000
TRINITY_DN220939_c0_g1	2.035	0.000	0.000	0.000	0.000	0.000	0.000	2.113	0.000	2.485
TRINITY_DN22093_c0_g1	0.586	0.632	1.796	1.167	0.641	0.000	0.113	0.000	0.297	0.363
TRINITY_DN22093_c0_g2	0.000	0.000	0.000	0.000	0.000	0.000	0.000	0.000	0.000	0.000
TRINITY_DN22093_c1_g2	0.424	0.000	1.367	0.000	0.000	0.619	0.000	0.000	0.841	0.481
TRINITY_DN220941_c0_g1	0.000	0.000	0.000	0.000	0.000	0.000	0.000	0.000	0.000	0.393
TRINITY_DN220941_c1_g1	0.000	0.000	0.000	0.405	0.442	0.772	0.000	0.541	0.266	0.000
TRINITY_DN220941_c2_g1	0.000	0.000	0.000	0.000	0.000	0.000	0.000	0.000	0.000	0.430
TRINITY_DN220943_c0_g1	0.000	0.000	0.000	0.000	0.781	0.000	0.000	0.000	0.000	0.384
TRINITY_DN220945_c0_g1	0.000	0.000	0.000	0.000	0.000	0.000	0.000	0.000	0.000	0.000
TRINITY_DN220946_c0_g1	0.000	0.000	1.301	1.430	1.569	0.000	0.000	0.000	0.000	0.000
TRINITY_DN220948_c0_g1	0.000	0.000	0.000	0.000	0.000	0.000	2.324	0.000	1.136	0.000
TRINITY_DN22094_c0_g1	0.963	1.101	1.649	0.361	0.000	0.000	1.225	0.960	1.244	0.958
TRINITY_DN22094_c1_g1	0.000	0.000	0.000	0.000	0.000	0.000	0.000	0.000	0.000	1.059
TRINITY_DN22094_c6_g1	0.986	2.313	0.000	0.709	1.396	1.627	0.300	0.180	1.257	1.520
TRINITY_DN220951_c0_g1	0.747	0.875	0.000	0.000	0.000	0.726	0.000	0.000	0.734	0.606
TRINITY_DN220951_c1_g1	1.793	3.816	2.424	6.252	1.710	1.095	4.913	1.539	1.120	2.247
TRINITY_DN220951_c1_g2	0.000	0.665	0.000	0.000	0.000	0.000	1.422	0.000	0.000	0.000
TRINITY_DN220951_c2_g2	0.000	0.000	0.000	0.000	0.000	0.000	0.000	0.000	0.000	0.000
TRINITY_DN220951_c3_g1	0.000	0.000	0.000	0.000	0.000	0.000	0.828	0.000	0.412	0.688
TRINITY_DN220951_c3_g2	0.000	0.000	0.000	0.000	0.000	0.000	0.000	0.000	0.507	0.000
TRINITY_DN220951_c4_g1	0.000	0.000	0.000	0.000	0.000	0.000	0.000	0.000	0.000	0.000
TRINITY_DN220951_c6_g1	0.000	2.454	0.000	3.784	0.000	0.000	0.000	0.000	1.296	0.000
TRINITY_DN220951_c7_g1	0.000	0.000	0.000	0.000	0.000	0.000	0.000	0.000	0.000	0.000
TRINITY_DN220952_c0_g1	0.000	0.335	0.000	0.000	0.000	0.000	0.000	0.000	0.000	0.000
TRINITY_DN220952_c0_g2	0.000	0.000	0.000	3.759	0.000	0.000	0.000	0.000	0.000	0.000
TRINITY_DN220953_c1_g1	1.008	0.890	0.000	0.000	0.000	0.738	0.479	0.000	0.748	0.616
TRINITY_DN220953_c1_g2	0.000	1.019	0.000	0.000	0.000	0.000	0.000	0.000	0.000	0.000
TRINITY_DN220953_c2_g1	0.000	0.000	0.000	0.000	0.000	0.000	0.000	0.000	0.000	0.000
TRINITY_DN220953_c3_g1	0.000	0.000	0.000	0.000	0.000	0.000	0.000	0.000	0.000	0.000
TRINITY_DN220953_c3_g2	0.000	0.000	0.000	0.000	0.000	0.000	0.000	0.000	0.000	0.000
TRINITY_DN220953_c4_g1	0.000	0.000	0.000	0.000	0.000	3.350	0.000	0.000	0.000	0.942
TRINITY_DN220953_c6_g1	0.000	0.000	0.000	0.000	0.000	0.000	0.000	0.000	1.257	0.000
TRINITY_DN220953_c7_g1	0.000	0.000	0.000	0.000	0.000	0.000	0.000	0.000	0.000	0.000
TRINITY_DN220954_c0_g1	0.000	0.000	0.000	0.000	0.000	0.000	0.000	0.000	0.000	0.000
TRINITY_DN220955_c0_g1	0.000	0.000	0.000	0.000	0.000	0.000	0.000	0.000	0.000	0.000
TRINITY_DN220956_c0_g1	0.000	0.000	0.000	0.000	0.000	0.000	0.000	0.000	0.000	0.000
TRINITY_DN220956_c2_g2	0.000	1.131	0.000	0.000	0.000	1.750	0.000	0.000	0.000	0.485
TRINITY_DN220956_c2_g3	0.000	0.000	0.000	0.000	0.000	0.000	0.000	1.653	0.000	0.654
TRINITY_DN220957_c0_g1	0.000	0.000	0.000	0.000	0.000	0.000	0.000	0.000	0.000	0.607
TRINITY_DN220957_c1_g1	2.001	0.000	0.000	0.000	0.000	0.000	0.000	0.000	0.000	0.000
TRINITY_DN220959_c0_g1	0.000	0.000	0.000	0.000	0.000	0.000	0.000	0.000	0.000	2.585
TRINITY_DN220959_c0_g2	0.000	0.000	0.000	0.000	0.000	0.000	0.000	0.000	0.000	0.000
TRINITY_DN220959_c0_g5	0.000	0.000	0.000	0.000	0.000	0.000	0.000	0.000	0.000	0.000
TRINITY_DN220959_c2_g1	0.000	0.000	0.000	0.000	0.000	0.000	0.000	0.000	0.000	0.000
TRINITY_DN220959_c3_g1	0.000	0.000	0.000	0.000	0.000	0.000	0.000	0.000	0.000	0.000
TRINITY_DN220959_c4_g1	0.000	0.000	0.000	0.000	0.000	0.000	0.000	0.000	0.000	0.000
TRINITY_DN220959_c7_g1	0.000	2.166	0.000	0.000	0.000	0.000	0.000	0.000	1.965	0.000
TRINITY_DN220959_c8_g1	0.000	0.000	0.000	0.000	0.000	0.000	0.000	0.000	0.000	0.000
TRINITY_DN22095_c0_g1	1.284	0.502	0.000	0.000	0.000	0.000	0.099	0.000	0.298	0.000
TRINITY_DN22095_c0_g2	16.574	12.976	11.076	13.607	13.367	16.062	13.630	11.914	18.286	12.983
TRINITY_DN22095_c0_g3	0.188	0.106	0.342	0.000	0.143	0.124	0.114	0.518	0.209	0.277
TRINITY_DN22095_c1_g1	0.000	1.755	0.000	0.000	0.000	0.000	0.000	0.000	0.000	0.000
TRINITY_DN22095_c2_g1	0.000	0.000	0.000	0.000	0.000	0.000	0.000	0.000	0.000	0.000
TRINITY_DN22095_c2_g2	11.752	1.852	4.014	5.882	1.611	1.453	6.850	4.071	5.789	6.032
TRINITY_DN22095_c3_g1	0.000	0.000	0.000	0.000	0.000	0.000	0.000	0.000	0.000	0.000
TRINITY_DN22095_c4_g1	0.000	0.000	2.397	0.000	0.000	0.000	0.000	0.000	0.874	0.000
TRINITY_DN220960_c0_g2	0.000	0.000	0.000	0.000	0.000	0.000	0.000	0.000	0.000	0.000
TRINITY_DN220961_c1_g1	0.000	0.000	0.000	0.000	0.000	0.000	0.000	0.000	0.000	0.000
TRINITY_DN220963_c0_g1	0.000	0.000	0.000	0.000	0.000	1.415	3.033	0.000	1.407	0.000
TRINITY_DN220963_c0_g2	0.000	0.000	0.000	0.000	0.000	0.000	0.000	0.000	0.000	0.000
TRINITY_DN220964_c0_g1	0.000	1.468	0.000	0.000	0.000	0.000	0.000	0.000	0.000	0.000
TRINITY_DN220964_c1_g1	0.000	0.000	0.000	1.409	0.000	0.000	0.937	0.000	0.463	0.386
TRINITY_DN220965_c0_g1	0.000	0.000	0.000	0.000	0.000	0.000	0.000	0.000	0.000	0.000
TRINITY_DN220966_c0_g1	0.000	0.000	0.000	0.000	0.000	0.000	1.159	0.000	0.567	0.000
TRINITY_DN220967_c0_g1	0.000	0.000	0.000	2.868	0.000	0.000	0.000	0.000	0.000	0.000
TRINITY_DN220967_c1_g1	0.000	0.000	0.000	0.000	0.000	0.000	0.000	0.000	0.000	0.000
TRINITY_DN220968_c0_g1	0.000	0.000	0.000	0.000	0.000	0.000	0.000	0.000	0.496	0.409
TRINITY_DN220969_c1_g1	0.000	0.000	0.000	0.000	0.000	0.000	0.000	0.000	0.000	0.000
TRINITY_DN22096_c0_g1	0.774	1.024	1.049	0.325	0.934	1.234	1.742	1.604	1.054	2.933
TRINITY_DN22096_c17_g1	0.000	0.000	0.000	0.000	0.000	0.000	0.000	0.000	0.000	0.000
TRINITY_DN22096_c1_g1	0.000	1.767	0.000	0.000	0.000	0.000	1.967	0.000	0.311	3.831
TRINITY_DN22096_c20_g1	0.000	0.000	0.000	0.000	0.000	0.000	0.000	0.000	0.000	0.000
TRINITY_DN22096_c4_g1	0.000	0.000	0.000	0.000	0.000	0.000	0.000	0.000	0.000	0.000
TRINITY_DN22096_c5_g1	0.000	0.642	0.000	0.000	0.000	0.000	1.252	0.000	0.328	0.000
TRINITY_DN22096_c9_g1	0.429	0.000	0.000	0.000	0.000	0.000	0.000	0.000	0.000	0.349
TRINITY_DN220971_c2_g1	0.470	0.000	0.000	0.000	0.000	0.000	0.000	0.000	0.000	0.191
TRINITY_DN220971_c2_g2	0.000	0.829	0.635	0.000	0.000	0.690	0.000	0.000	0.234	0.000
TRINITY_DN220971_c2_g3	0.000	0.000	0.000	0.000	0.000	0.000	0.000	0.000	0.000	0.000
TRINITY_DN220971_c2_g4	0.000	0.000	0.000	0.000	0.000	0.000	0.000	0.000	0.000	0.000
TRINITY_DN220971_c4_g1	1.778	1.729	0.000	0.000	0.000	0.000	0.000	0.000	0.000	1.453
TRINITY_DN220971_c5_g1	0.000	1.886	0.000	0.000	0.000	0.000	3.802	0.000	0.000	0.781
TRINITY_DN220972_c0_g1	0.149	0.000	0.000	0.000	0.499	0.000	0.132	0.000	0.000	0.182
TRINITY_DN220972_c0_g3	0.932	0.000	0.000	0.000	0.771	1.362	0.000	0.960	0.000	0.789
TRINITY_DN220972_c1_g1	0.000	0.000	0.000	0.000	0.000	0.000	0.000	0.000	0.000	0.000
TRINITY_DN220973_c2_g1	0.000	0.000	0.000	0.000	0.000	0.000	0.000	0.000	0.000	0.000
TRINITY_DN220973_c5_g1	0.000	0.000	0.000	0.000	0.000	0.000	2.173	0.000	0.000	0.000
TRINITY_DN220974_c0_g1	0.608	0.732	0.000	0.000	0.364	0.000	0.000	0.000	0.000	0.000
TRINITY_DN220975_c0_g1	0.000	0.000	0.000	0.000	0.000	0.000	0.000	0.000	0.000	0.000
TRINITY_DN220976_c0_g1	0.000	0.000	0.000	0.000	0.000	0.000	0.000	0.000	0.726	0.603
TRINITY_DN220977_c0_g1	0.000	0.000	0.000	0.000	0.000	0.000	0.000	0.000	0.000	0.000
TRINITY_DN220979_c0_g1	0.000	0.000	0.000	0.000	0.000	0.000	0.000	0.000	1.147	0.000
TRINITY_DN220979_c1_g1	0.000	0.818	0.000	0.000	0.000	0.000	0.000	0.000	0.921	0.000
TRINITY_DN220979_c2_g1	0.697	0.979	0.000	0.000	0.000	0.000	0.000	0.000	0.000	0.000
TRINITY_DN220979_c3_g1	0.000	1.271	0.000	0.000	0.000	0.000	0.000	0.000	1.299	0.539
TRINITY_DN220979_c4_g1	0.000	0.000	0.000	0.000	0.000	0.000	0.000	0.000	0.000	0.000
TRINITY_DN22097_c0_g1	0.000	0.000	0.000	0.000	0.000	0.000	0.000	2.254	0.646	0.536
TRINITY_DN22097_c0_g2	0.000	0.820	0.000	0.271	0.000	0.256	0.157	0.717	0.712	0.286
TRINITY_DN22097_c3_g1	0.000	0.000	0.000	0.000	0.000	0.000	0.000	0.000	0.000	0.000
TRINITY_DN220980_c0_g1	0.000	1.983	0.000	0.000	0.000	0.000	0.000	0.000	0.000	0.000
TRINITY_DN220980_c1_g2	0.000	0.000	0.000	0.000	0.000	0.000	0.000	0.000	0.000	0.000
TRINITY_DN220980_c2_g1	0.000	0.000	0.000	0.000	0.000	0.000	0.315	0.700	0.000	0.000
TRINITY_DN220980_c3_g1	0.000	0.000	0.000	0.000	0.000	0.000	0.000	2.620	0.000	1.573
TRINITY_DN220981_c0_g3	0.000	0.000	0.000	3.444	0.000	0.000	0.000	0.000	0.000	0.000
TRINITY_DN220981_c1_g1	0.000	0.000	0.000	0.000	0.000	1.754	0.000	0.000	0.000	0.244
TRINITY_DN220981_c1_g2	0.000	3.153	0.000	0.000	0.000	0.000	0.000	0.000	0.000	0.128
TRINITY_DN220981_c2_g1	0.000	0.369	0.000	0.000	0.000	0.000	0.000	0.000	0.000	0.000
TRINITY_DN220981_c3_g1	0.000	0.000	0.000	0.000	0.000	0.000	0.000	0.000	0.000	0.000
TRINITY_DN220982_c0_g1	0.000	0.000	0.000	0.000	0.000	0.000	0.000	0.000	0.000	0.000
TRINITY_DN220983_c0_g1	0.000	0.000	0.000	0.000	0.000	0.000	0.000	0.000	0.227	0.187
TRINITY_DN220984_c0_g1	1.268	0.000	0.000	0.000	0.000	0.000	0.000	0.000	0.000	0.000
TRINITY_DN220984_c1_g1	0.000	0.955	0.000	0.000	0.000	0.000	0.000	0.000	0.000	0.413
TRINITY_DN220987_c1_g1	0.000	0.000	0.000	0.000	0.000	0.000	0.000	0.000	0.000	0.000
TRINITY_DN220987_c2_g1	0.000	0.000	0.000	0.000	0.000	0.000	0.000	0.000	0.000	0.000
TRINITY_DN220987_c3_g1	0.000	0.000	0.000	0.000	3.516	0.000	0.000	0.000	0.000	0.000
TRINITY_DN220988_c0_g1	0.000	0.000	0.000	0.000	0.000	0.000	0.000	0.000	0.000	0.000
TRINITY_DN220989_c0_g1	0.887	0.000	0.000	0.000	0.000	0.000	0.000	0.000	0.000	0.365
TRINITY_DN22098_c0_g1	3.185	1.379	2.382	2.596	0.000	0.869	2.112	1.225	1.006	2.182
TRINITY_DN22098_c11_g1	0.000	0.000	0.000	0.000	0.000	0.000	0.000	0.000	2.336	0.951
TRINITY_DN22098_c1_g1	1.078	0.000	0.000	0.000	0.000	0.000	0.000	0.000	0.799	0.440
TRINITY_DN22098_c1_g2	0.000	0.261	0.513	0.395	0.107	0.185	0.000	0.000	0.489	0.156
TRINITY_DN22098_c2_g1	0.000	0.000	0.000	0.000	0.000	0.000	0.000	0.000	0.000	0.000
TRINITY_DN22098_c4_g1	0.000	0.000	0.000	0.000	0.000	0.000	0.000	0.000	0.000	0.000
TRINITY_DN22098_c5_g1	0.269	0.000	0.000	0.411	0.000	0.000	0.733	0.000	0.540	0.000
TRINITY_DN22098_c6_g1	0.000	2.194	0.000	1.957	1.092	0.000	1.372	2.223	2.526	1.516
TRINITY_DN220991_c0_g1	0.000	0.000	0.000	0.000	0.000	0.000	0.000	0.000	0.166	0.000
TRINITY_DN220992_c0_g1	0.000	0.000	0.000	0.000	0.000	0.000	0.000	0.000	0.000	0.000
TRINITY_DN220992_c0_g2	0.000	0.000	0.000	0.000	0.000	0.000	0.000	0.000	0.000	0.000
TRINITY_DN220993_c0_g1	0.000	0.165	0.264	0.000	0.000	0.000	0.468	0.000	0.089	0.213
TRINITY_DN220994_c0_g1	0.000	0.000	0.000	0.000	0.000	0.000	0.000	0.000	0.000	0.000
TRINITY_DN220994_c1_g1	0.000	0.000	0.000	0.000	0.000	0.000	0.000	0.000	0.000	0.000
TRINITY_DN220995_c2_g1	0.000	0.000	0.000	0.000	0.000	0.000	0.000	0.000	0.000	0.542
TRINITY_DN220995_c2_g2	0.000	0.000	2.363	0.000	0.000	0.000	0.000	0.000	0.000	0.706
TRINITY_DN220997_c0_g1	2.110	0.000	2.867	6.191	0.000	0.000	0.000	0.000	2.093	0.857
TRINITY_DN220997_c0_g2	0.000	0.000	7.197	0.000	1.125	0.000	2.306	0.915	0.335	0.000
TRINITY_DN220998_c0_g1	0.000	2.675	0.000	0.000	0.000	0.000	0.000	0.000	1.364	0.611
TRINITY_DN220999_c0_g1	0.000	0.000	0.000	0.000	0.000	0.000	0.000	0.000	0.469	0.000
TRINITY_DN220999_c1_g1	0.000	0.000	0.000	0.000	0.000	0.000	0.000	0.000	1.179	0.958
TRINITY_DN220999_c2_g1	0.362	0.000	0.000	0.000	0.000	0.000	0.000	0.000	0.000	0.147
TRINITY_DN22099_c0_g1	0.000	0.000	0.000	0.000	0.000	0.000	0.000	0.000	0.000	0.500
TRINITY_DN22099_c0_g2	0.000	0.000	0.000	0.000	0.000	0.000	0.000	0.000	0.000	0.000
TRINITY_DN22099_c0_g3	0.000	0.000	0.762	0.000	0.000	0.826	0.000	0.000	0.278	0.230
TRINITY_DN22099_c1_g1	0.000	1.297	0.000	0.000	0.000	0.000	0.000	0.000	0.000	0.000
TRINITY_DN22099_c3_g1	0.000	0.000	0.000	0.000	0.000	0.000	0.000	0.000	0.000	0.000
TRINITY_DN2209_c0_g1	0.000	0.000	0.000	0.635	0.000	0.434	0.000	0.000	0.429	0.000
TRINITY_DN2209_c0_g2	4.234	3.724	8.124	3.811	3.791	3.793	6.150	4.620	7.295	5.396
TRINITY_DN2209_c1_g1	0.000	0.000	0.000	0.000	0.000	0.000	0.000	0.000	0.227	0.000
TRINITY_DN2209_c2_g1	0.000	0.000	0.000	0.000	0.000	0.000	1.707	0.000	1.935	1.708
TRINITY_DN2209_c2_g2	0.000	0.000	0.000	0.000	0.000	0.000	0.000	0.000	0.000	0.000
TRINITY_DN2209_c3_g1	1.109	0.788	1.484	1.461	1.033	0.460	1.124	0.966	1.862	0.630
TRINITY_DN2209_c3_g2	1.097	0.978	1.483	0.000	0.000	0.000	0.000	0.000	0.813	0.000
TRINITY_DN2209_c4_g1	0.000	0.000	0.000	0.000	0.000	0.000	0.000	0.000	0.000	0.000
TRINITY_DN2209_c7_g1	0.000	0.000	1.045	1.192	0.433	1.027	0.000	1.060	0.363	1.178
TRINITY_DN2209_c8_g1	0.000	0.377	0.000	0.656	0.000	0.000	0.000	0.000	0.000	0.000
TRINITY_DN2209_c9_g1	0.000	0.000	0.000	0.000	0.000	0.000	0.000	0.000	0.000	0.822
TRINITY_DN220_c11_g1	0.000	0.000	0.000	0.000	0.000	0.000	0.000	0.000	0.000	0.000
TRINITY_DN220_c13_g1	1.690	0.000	0.000	0.000	0.000	0.000	0.000	0.000	0.000	0.000
TRINITY_DN220_c14_g2	7.913	8.733	5.701	5.711	12.770	15.449	8.826	14.247	3.797	5.997
TRINITY_DN220_c20_g2	1.489	0.000	0.000	0.000	0.000	0.000	0.000	0.000	0.000	0.000
TRINITY_DN220_c22_g1	0.000	0.000	0.000	0.000	0.000	0.000	0.000	0.000	0.000	0.000
TRINITY_DN220_c23_g1	0.000	0.000	0.000	0.000	0.000	0.000	0.583	1.250	0.297	0.247
TRINITY_DN220_c3_g1	5.750	0.996	1.481	6.582	0.000	0.000	2.385	3.155	2.892	4.769
TRINITY_DN220_c4_g1	2.182	0.000	0.000	0.000	0.000	5.913	0.000	0.000	2.074	0.559
TRINITY_DN220_c5_g1	0.000	0.000	0.000	0.000	0.000	1.965	0.000	0.000	0.657	0.000
TRINITY_DN220_c6_g1	4.129	0.533	0.804	2.689	3.929	3.486	0.573	0.000	5.349	2.200
TRINITY_DN221000_c0_g1	0.000	0.000	0.000	0.000	0.000	0.000	0.000	0.000	0.000	0.000
TRINITY_DN221000_c1_g1	0.000	0.000	0.000	0.000	0.000	0.000	0.000	0.000	0.000	0.599
TRINITY_DN221001_c0_g1	0.000	0.000	0.000	0.000	0.000	0.000	0.000	0.000	0.000	0.000
TRINITY_DN221001_c1_g2	0.000	0.000	0.000	0.599	0.000	0.000	0.000	0.000	0.000	0.160
TRINITY_DN221001_c2_g1	0.000	0.000	0.000	0.000	0.000	2.383	0.000	0.000	0.000	0.664
TRINITY_DN221001_c3_g1	0.000	0.000	0.000	0.000	0.000	0.000	0.000	2.726	0.657	0.000
TRINITY_DN221001_c5_g1	0.000	0.000	0.000	0.000	0.000	0.000	0.000	0.000	0.000	0.000
TRINITY_DN221001_c6_g1	0.000	0.273	0.000	0.000	0.000	0.000	0.000	0.000	0.160	0.520
TRINITY_DN221001_c7_g1	0.000	0.000	0.000	0.000	0.000	0.000	0.000	0.000	0.000	0.000
TRINITY_DN221002_c1_g1	1.471	1.430	0.000	0.000	0.000	0.000	0.000	0.000	0.000	0.000
TRINITY_DN221002_c2_g1	0.000	0.000	0.000	0.000	0.000	0.000	0.000	0.000	0.000	0.880
TRINITY_DN221002_c3_g1	0.000	0.476	0.000	0.000	0.000	0.000	0.000	0.000	0.000	0.875
TRINITY_DN221003_c1_g1	0.000	0.000	0.000	0.000	0.000	0.000	0.000	4.171	0.000	0.000
TRINITY_DN221007_c1_g1	0.000	0.000	0.000	0.000	0.000	0.000	0.000	0.000	0.000	0.317
TRINITY_DN221007_c3_g1	3.830	0.903	0.000	0.000	1.575	0.000	2.864	0.000	0.000	0.000
TRINITY_DN221009_c0_g2	2.162	0.000	0.000	0.000	0.000	3.126	0.000	0.000	0.000	2.639
TRINITY_DN221009_c1_g1	0.000	0.873	0.000	0.000	0.000	0.000	0.000	0.000	0.000	0.763
TRINITY_DN221009_c1_g2	0.000	0.000	0.000	0.000	0.000	0.000	0.000	0.000	0.000	0.000
TRINITY_DN221009_c2_g1	0.000	0.000	0.000	0.000	0.000	0.000	0.000	0.000	0.000	0.308
TRINITY_DN221009_c3_g1	0.000	0.000	0.000	0.000	0.000	0.000	0.000	0.000	0.000	0.000
TRINITY_DN221009_c4_g1	0.000	0.000	0.000	0.000	0.000	0.000	0.000	0.000	0.000	0.000
TRINITY_DN221009_c5_g1	0.000	0.000	0.000	0.000	0.000	0.000	0.000	0.000	0.000	0.000
TRINITY_DN22100_c0_g1	0.000	4.939	4.624	0.000	0.000	0.000	0.000	0.000	3.185	0.000
TRINITY_DN22100_c0_g2	0.000	1.646	0.000	0.000	0.000	0.000	1.731	0.000	0.000	0.000
TRINITY_DN22100_c1_g1	0.000	0.000	0.000	0.000	0.000	0.000	0.000	0.000	0.000	0.000
TRINITY_DN22100_c1_g2	1.985	0.548	0.000	0.000	0.000	0.000	1.766	0.000	0.987	1.259
TRINITY_DN22100_c1_g3	0.000	0.000	0.000	0.000	0.000	0.000	0.000	0.000	1.270	0.000
TRINITY_DN22100_c2_g1	0.000	0.000	0.000	0.000	0.000	0.000	0.000	0.000	0.000	0.000
TRINITY_DN22100_c4_g1	2.571	0.000	0.000	0.000	0.000	0.000	2.603	0.000	1.282	0.000
TRINITY_DN221010_c0_g1	0.000	0.000	0.000	0.000	0.000	0.000	0.000	1.322	0.000	0.000
TRINITY_DN221010_c0_g2	0.000	0.000	0.000	0.000	0.000	0.000	0.000	0.000	0.000	0.000
TRINITY_DN221010_c1_g1	0.000	0.000	0.836	0.000	1.036	0.000	0.000	0.000	0.000	0.253
TRINITY_DN221011_c0_g1	0.716	0.616	0.000	0.000	0.000	0.000	1.325	0.000	0.535	1.309
TRINITY_DN221012_c0_g1	0.000	0.000	0.000	0.000	0.000	0.000	1.146	0.000	0.000	1.865
TRINITY_DN221012_c0_g2	7.058	5.827	5.036	2.716	0.000	12.493	9.106	7.576	9.733	4.483
TRINITY_DN221012_c1_g1	0.000	0.000	0.000	0.000	0.000	0.000	0.000	0.000	0.000	0.000
TRINITY_DN221014_c0_g1	0.000	0.000	0.000	0.000	0.000	0.000	0.000	0.000	0.000	2.639
TRINITY_DN221014_c0_g2	0.000	0.000	0.000	0.000	0.000	0.000	0.000	0.000	0.000	0.000
TRINITY_DN221015_c0_g1	0.000	0.000	0.000	0.000	0.000	0.000	0.000	0.000	0.000	0.000
TRINITY_DN221015_c1_g1	0.000	0.000	0.000	0.000	2.117	0.858	0.000	0.000	0.000	0.000
TRINITY_DN221015_c2_g1	0.000	0.000	0.000	0.000	0.000	0.000	0.000	0.000	0.000	2.258
TRINITY_DN221015_c4_g1	0.000	0.000	0.000	0.000	10.820	5.481	0.000	0.000	0.861	0.000
TRINITY_DN221016_c0_g3	0.000	0.000	1.886	0.000	0.000	0.000	0.000	7.620	0.682	0.000
TRINITY_DN221018_c0_g1	0.000	0.000	0.000	0.000	0.000	1.274	0.000	0.000	0.000	0.000
TRINITY_DN221019_c0_g1	0.000	1.112	0.000	0.000	0.000	0.000	0.000	0.000	0.000	0.000
TRINITY_DN22101_c0_g1	0.000	0.323	0.000	0.000	0.000	0.000	0.903	0.000	0.000	0.000
TRINITY_DN22101_c0_g2	0.000	0.000	0.261	0.898	0.651	0.567	0.779	0.795	0.295	0.317
TRINITY_DN22101_c1_g1	0.884	0.000	1.204	0.000	0.000	0.000	0.877	1.835	0.000	0.000
TRINITY_DN22101_c2_g1	0.174	0.000	0.000	0.000	0.000	0.000	0.000	0.000	0.000	0.000
TRINITY_DN22101_c3_g2	0.000	0.000	0.000	2.290	0.000	0.000	0.000	0.000	0.000	0.000
TRINITY_DN22101_c4_g1	0.000	0.000	0.000	0.000	0.000	0.000	0.000	0.000	0.000	0.750
TRINITY_DN22101_c5_g1	0.000	0.000	0.000	0.000	0.000	0.000	0.000	0.000	0.263	0.217
TRINITY_DN22101_c7_g1	0.000	1.635	0.000	0.000	0.000	0.000	0.000	3.406	0.000	0.686
TRINITY_DN221020_c12_g1	0.000	0.000	0.000	0.000	0.000	0.000	0.000	0.000	0.000	0.000
TRINITY_DN221021_c0_g1	0.000	0.000	0.000	0.000	0.000	0.000	0.000	0.000	0.712	0.000
TRINITY_DN221021_c0_g2	0.000	0.000	0.000	0.000	0.000	0.000	0.000	0.000	0.000	0.726
TRINITY_DN221022_c0_g1	0.000	0.166	0.266	0.000	0.000	0.000	0.178	0.000	0.602	0.323
TRINITY_DN221022_c0_g2	0.000	0.000	0.000	0.000	0.000	0.000	1.992	3.893	0.000	0.000
TRINITY_DN221022_c0_g3	0.000	1.741	0.000	0.968	0.000	0.000	0.000	0.000	0.000	0.000
TRINITY_DN221022_c1_g1	0.000	0.000	0.000	0.000	0.000	0.000	0.990	0.000	0.514	0.000
TRINITY_DN221022_c2_g1	0.000	2.294	0.000	0.000	0.000	0.000	0.000	0.000	0.000	0.000
TRINITY_DN221022_c3_g1	0.000	0.000	0.000	0.000	0.000	8.538	0.000	0.000	0.000	0.000
TRINITY_DN221024_c0_g1	0.000	0.000	0.000	0.000	0.000	0.000	0.000	0.000	0.000	0.000
TRINITY_DN221024_c1_g1	0.000	0.000	0.000	0.000	0.000	0.000	0.000	0.000	0.000	0.000
TRINITY_DN221025_c0_g3	0.000	0.000	0.000	0.000	0.000	0.000	1.682	0.000	1.636	0.673
TRINITY_DN221025_c5_g1	0.000	0.000	0.000	0.000	0.000	0.000	0.000	0.000	0.000	0.000
TRINITY_DN221030_c0_g2	0.000	0.000	0.000	0.000	0.000	0.000	0.000	0.000	0.726	0.000
TRINITY_DN221031_c0_g1	0.209	0.000	0.000	0.000	0.000	3.126	2.763	0.000	0.000	0.000
TRINITY_DN221031_c0_g2	0.000	0.000	0.000	0.000	0.000	0.000	0.000	0.000	0.000	0.669
TRINITY_DN221032_c0_g1	0.000	0.992	1.425	1.564	3.425	1.548	1.120	0.000	1.543	1.710
TRINITY_DN221033_c0_g1	0.000	0.868	0.000	0.000	0.000	0.000	0.000	0.000	0.000	0.000
TRINITY_DN221034_c0_g1	3.041	1.622	0.000	0.000	0.000	4.494	0.000	0.000	0.000	1.943
TRINITY_DN221035_c0_g1	0.000	0.393	0.000	0.000	0.390	0.000	0.422	0.000	0.353	0.508
TRINITY_DN221036_c0_g1	0.000	0.000	1.194	1.315	0.000	0.000	0.000	1.819	0.431	0.360
TRINITY_DN221036_c0_g2	0.000	0.000	0.000	0.000	0.000	0.000	0.000	0.000	0.000	0.000
TRINITY_DN221037_c0_g1	0.000	0.000	0.000	0.000	0.000	0.000	2.881	0.000	0.000	0.000
TRINITY_DN221037_c0_g2	0.000	0.000	0.000	0.000	0.000	0.000	0.000	0.000	0.000	0.000
TRINITY_DN221037_c1_g1	0.000	0.000	0.000	0.000	0.000	0.000	0.000	0.000	0.000	0.000
TRINITY_DN221039_c0_g1	0.000	0.000	0.000	0.000	0.000	0.000	0.000	0.000	0.000	1.121
TRINITY_DN221039_c2_g1	0.000	0.000	0.000	0.000	0.000	0.000	0.000	0.000	0.000	0.559
TRINITY_DN221039_c3_g1	0.000	0.000	0.000	0.000	0.000	0.000	6.374	0.000	0.000	0.000
TRINITY_DN22103_c0_g1	0.000	0.000	0.000	0.000	0.000	0.000	0.000	0.000	0.000	0.882
TRINITY_DN22103_c0_g4	1.846	0.000	2.526	1.032	0.000	0.000	0.000	0.000	0.000	0.000
TRINITY_DN22103_c0_g5	0.000	0.000	0.000	0.000	0.000	0.000	0.000	0.000	1.103	0.000
TRINITY_DN22103_c0_g6	0.000	0.000	0.000	0.000	0.000	0.000	0.000	0.000	0.000	0.000
TRINITY_DN22103_c1_g1	2.110	0.000	0.000	0.000	0.000	0.000	0.000	0.000	0.000	0.000
TRINITY_DN22103_c6_g1	0.000	0.000	0.000	0.000	0.000	0.000	0.000	0.000	0.000	0.000
TRINITY_DN221040_c0_g1	0.902	0.000	0.000	0.000	0.000	0.000	0.000	0.000	0.383	0.319
TRINITY_DN221040_c1_g1	0.000	0.000	0.000	0.000	0.000	1.384	0.000	0.000	0.000	0.383
TRINITY_DN221041_c0_g1	0.000	0.000	0.000	0.000	0.000	0.000	0.000	0.000	0.000	0.000
TRINITY_DN221041_c0_g2	0.000	0.000	0.000	0.000	0.000	0.000	0.000	0.000	0.000	0.000
TRINITY_DN221043_c0_g1	0.000	2.274	0.000	0.000	0.000	0.000	0.000	0.000	0.000	0.000
TRINITY_DN221043_c1_g1	0.000	0.710	0.000	0.000	0.000	0.000	0.000	0.000	0.000	0.000
TRINITY_DN221044_c0_g1	0.000	0.000	0.000	2.910	0.000	0.000	0.000	0.000	0.000	1.608
TRINITY_DN221044_c0_g2	0.000	0.000	0.000	0.000	0.000	0.000	0.000	0.000	0.000	0.000
TRINITY_DN221045_c0_g1	1.238	0.000	0.000	0.000	0.000	0.000	0.000	0.000	0.305	0.000
TRINITY_DN221045_c0_g2	0.000	0.568	0.609	0.691	0.000	0.328	0.812	0.460	0.113	0.275
TRINITY_DN221045_c11_g1	0.000	0.000	3.686	0.000	0.000	0.000	0.000	0.000	0.000	0.000
TRINITY_DN221045_c12_g1	0.717	0.000	0.000	0.000	0.000	0.000	0.000	0.000	0.000	0.294
TRINITY_DN221045_c2_g1	0.000	0.504	0.000	0.000	0.493	0.000	0.000	1.212	0.350	0.000
TRINITY_DN221045_c3_g1	0.393	0.000	0.529	0.000	0.000	0.000	1.832	0.000	0.000	0.480
TRINITY_DN221045_c5_g1	0.000	0.000	0.000	0.000	0.000	0.000	1.969	0.000	0.000	0.000
TRINITY_DN221045_c7_g1	0.000	0.000	0.000	0.000	0.000	0.000	0.000	0.000	0.000	0.000
TRINITY_DN221045_c8_g1	0.000	0.000	0.000	0.000	0.000	0.000	0.000	0.000	0.000	0.000
TRINITY_DN221046_c0_g1	1.297	0.000	0.000	0.000	0.000	0.000	0.000	0.000	0.000	0.000
TRINITY_DN221048_c0_g1	0.000	0.000	0.000	0.000	0.000	0.000	0.000	0.000	0.000	0.000
TRINITY_DN221048_c1_g1	0.000	0.000	0.000	0.000	0.000	0.000	2.651	0.000	0.000	0.000
TRINITY_DN221048_c1_g4	0.000	0.000	0.000	0.000	0.000	0.000	0.000	0.000	2.311	0.000
TRINITY_DN221048_c1_g6	0.000	0.764	0.000	0.000	0.000	0.000	0.000	0.000	0.405	0.000
TRINITY_DN221048_c1_g7	0.000	0.000	0.000	0.000	0.000	0.000	0.000	0.000	0.000	0.569
TRINITY_DN221049_c1_g1	0.000	0.000	0.000	0.000	0.000	0.000	0.000	0.000	0.000	0.000
TRINITY_DN221050_c1_g1	0.000	0.000	0.000	0.000	0.000	0.000	0.000	0.000	0.000	0.000
TRINITY_DN221051_c1_g1	0.000	0.000	0.000	0.000	0.000	0.000	0.000	0.000	0.000	0.000
TRINITY_DN221052_c0_g1	0.000	0.000	0.000	0.000	0.000	0.000	0.000	0.000	0.000	0.000
TRINITY_DN221052_c1_g1	0.000	0.000	0.000	0.000	0.000	0.000	0.000	0.000	0.000	0.000
TRINITY_DN221053_c0_g1	0.000	0.000	0.000	0.000	0.000	0.000	0.000	0.000	0.522	0.868
TRINITY_DN221057_c0_g1	0.000	0.000	0.000	0.000	0.000	0.000	0.000	0.000	0.818	0.673
TRINITY_DN221058_c0_g1	0.000	0.000	0.000	0.000	0.000	0.000	0.000	0.000	0.000	0.000
TRINITY_DN22105_c0_g1	0.000	3.340	3.084	0.000	0.000	0.000	0.000	3.774	0.000	0.812
TRINITY_DN22105_c1_g1	1.766	8.743	0.000	5.231	2.887	5.736	3.618	0.000	1.760	4.445
TRINITY_DN221060_c0_g1	0.000	0.000	0.000	0.000	0.000	0.000	0.000	0.000	0.000	0.000
TRINITY_DN221062_c1_g1	0.000	0.000	0.000	0.000	0.000	0.459	0.000	0.000	0.000	0.256
TRINITY_DN221063_c2_g1	0.000	0.000	0.000	0.000	0.000	0.000	0.000	0.000	0.000	0.000
TRINITY_DN221064_c0_g1	0.000	0.000	0.000	0.000	0.000	0.000	0.000	0.000	0.000	0.000
TRINITY_DN221064_c0_g2	0.000	0.000	0.000	0.000	0.000	0.000	0.000	0.000	0.000	0.000
TRINITY_DN221064_c1_g1	0.000	0.000	0.000	0.000	0.000	0.000	0.000	4.000	0.000	0.000
TRINITY_DN221065_c0_g1	0.000	0.000	0.000	0.000	0.000	0.000	0.000	0.000	0.000	0.158
TRINITY_DN221067_c0_g1	0.000	1.534	0.000	0.000	0.000	0.000	0.000	0.000	0.000	0.000
TRINITY_DN221068_c0_g1	0.000	0.000	0.000	0.000	0.000	0.000	0.000	0.000	0.000	0.000
TRINITY_DN221068_c2_g1	0.000	0.000	0.000	0.000	0.000	1.284	0.000	0.000	0.000	0.000
TRINITY_DN221069_c0_g1	0.000	0.449	0.000	0.000	0.000	0.000	0.483	0.000	0.000	0.621
TRINITY_DN221069_c1_g1	0.000	0.000	0.000	0.000	3.840	0.000	2.412	0.000	0.000	0.000
TRINITY_DN221069_c2_g1	0.000	0.000	0.000	0.000	0.000	0.000	0.000	0.000	0.000	0.925
TRINITY_DN22106_c0_g1	4.598	0.000	0.000	0.000	0.000	0.000	0.000	0.000	0.527	0.000
TRINITY_DN22106_c1_g1	0.000	0.000	0.000	3.721	0.000	0.000	0.000	0.000	0.000	0.773
TRINITY_DN22106_c3_g1	0.000	0.444	0.000	0.761	0.000	0.000	0.000	0.000	0.249	0.205
TRINITY_DN22106_c4_g1	0.000	0.000	0.000	0.000	0.000	0.000	0.000	1.092	0.000	0.431
TRINITY_DN221070_c0_g1	0.000	0.000	0.000	0.000	0.000	0.000	0.000	0.000	0.000	0.686
TRINITY_DN221071_c2_g1	0.000	0.000	0.000	0.000	0.000	0.000	0.000	0.000	0.000	0.000
TRINITY_DN221071_c3_g1	0.000	0.000	0.000	0.000	0.000	0.000	0.000	0.000	0.000	0.000
TRINITY_DN221072_c0_g2	0.000	0.000	0.000	0.000	0.000	0.000	0.000	0.000	0.000	0.000
TRINITY_DN221072_c1_g1	0.000	0.000	0.000	0.000	0.000	0.000	0.000	0.000	0.000	0.000
TRINITY_DN221073_c0_g2	0.000	0.000	0.000	0.000	0.000	0.000	0.000	0.000	1.029	0.000
TRINITY_DN221073_c0_g3	0.000	1.718	0.000	1.374	1.507	0.000	0.000	0.000	0.000	0.000
TRINITY_DN221073_c1_g1	0.000	0.000	0.000	0.000	0.000	3.446	0.000	0.000	0.000	0.000
TRINITY_DN221073_c5_g1	0.000	0.000	0.000	0.000	0.000	0.000	0.000	0.000	0.000	0.000
TRINITY_DN221073_c6_g1	1.968	0.000	0.000	0.000	0.000	0.000	0.000	0.000	0.000	0.000
TRINITY_DN221073_c7_g1	0.000	0.000	0.000	0.000	0.000	0.000	0.000	0.000	0.000	0.362
TRINITY_DN221073_c8_g1	0.000	1.659	0.000	0.000	0.000	0.000	0.000	0.000	0.000	2.554
TRINITY_DN221076_c0_g1	0.000	0.000	0.000	3.784	0.000	0.000	2.622	0.000	0.000	0.000
TRINITY_DN221076_c1_g1	1.892	0.000	0.000	0.000	0.000	0.000	0.000	0.000	0.000	0.000
TRINITY_DN221076_c2_g1	0.000	0.000	0.000	0.000	0.000	0.000	0.000	0.000	0.000	1.453
TRINITY_DN221077_c0_g1	0.000	0.000	0.000	0.000	4.231	0.000	0.000	0.000	0.000	0.000
TRINITY_DN221078_c0_g1	0.000	0.000	0.000	1.571	1.721	0.000	0.000	0.000	0.000	0.000
TRINITY_DN221078_c1_g1	0.000	0.000	0.000	0.000	0.000	1.840	0.000	0.000	0.000	1.528
TRINITY_DN221078_c2_g1	0.000	0.000	0.000	0.000	0.000	0.000	0.000	0.000	0.000	0.000
TRINITY_DN221078_c2_g2	0.000	1.811	0.000	0.000	0.000	0.000	0.000	0.000	0.000	0.000
TRINITY_DN221078_c4_g1	0.000	0.000	0.000	0.000	0.000	0.000	0.000	0.000	0.000	0.000
TRINITY_DN221079_c0_g1	0.000	0.000	0.000	0.000	0.000	0.000	0.000	0.000	0.000	0.000
TRINITY_DN22107_c0_g1	0.000	0.000	2.063	0.000	4.938	0.000	0.000	1.065	0.000	0.715
TRINITY_DN22107_c1_g1	0.000	0.000	0.000	0.000	0.000	0.000	1.766	0.000	0.000	0.000
TRINITY_DN221080_c0_g1	0.000	0.000	0.000	0.000	0.000	0.000	0.000	0.000	0.000	0.000
TRINITY_DN221081_c0_g1	0.000	0.000	0.000	0.000	0.000	0.000	0.000	0.000	0.000	0.991
TRINITY_DN221081_c0_g2	0.000	4.167	0.000	1.337	0.000	0.000	0.000	0.000	0.000	0.000
TRINITY_DN221083_c0_g1	0.000	0.000	0.000	0.000	0.000	0.000	0.000	0.000	0.000	0.000
TRINITY_DN221084_c0_g1	0.000	0.000	0.000	0.000	0.000	0.000	0.000	0.000	0.000	0.000
TRINITY_DN221084_c0_g2	0.000	0.000	0.000	0.000	0.000	0.000	0.000	0.000	0.000	0.120
TRINITY_DN221084_c0_g3	0.000	0.000	0.000	0.000	0.000	0.000	1.122	0.000	0.000	0.000
TRINITY_DN221085_c0_g1	0.000	0.000	0.000	0.000	0.000	0.000	0.000	0.000	0.000	0.000
TRINITY_DN221085_c1_g1	0.000	0.000	0.000	0.000	0.000	0.000	0.000	1.736	0.000	0.000
TRINITY_DN221085_c2_g1	0.000	0.000	0.000	0.000	0.000	0.000	0.000	0.000	0.000	0.000
TRINITY_DN221085_c3_g1	2.263	0.000	0.000	0.000	0.000	0.000	0.000	0.000	0.000	0.000
TRINITY_DN221086_c0_g1	0.000	0.000	0.000	0.000	0.000	0.000	0.000	0.000	0.000	0.000
TRINITY_DN221087_c0_g1	0.000	0.000	0.000	0.000	0.000	0.000	0.000	0.000	0.000	0.000
TRINITY_DN221088_c0_g3	0.000	0.000	0.000	0.000	0.000	0.000	0.000	0.000	0.000	0.000
TRINITY_DN221088_c0_g4	2.309	0.000	0.000	3.449	3.793	0.000	0.000	2.383	0.000	0.474
TRINITY_DN221088_c1_g1	0.000	0.000	0.000	0.000	3.907	0.000	0.000	0.000	0.000	0.000
TRINITY_DN221088_c1_g2	0.000	0.000	0.000	0.000	0.000	0.000	0.000	0.000	0.000	0.000
TRINITY_DN221088_c1_g3	0.000	0.000	8.602	0.000	0.000	0.000	0.000	0.000	0.000	0.000
TRINITY_DN22108_c0_g2	1.320	0.000	0.000	1.964	0.000	0.000	1.176	1.368	4.881	4.058
TRINITY_DN22108_c0_g3	0.000	1.036	0.000	0.000	0.000	0.000	0.000	0.000	0.535	0.445
TRINITY_DN22108_c12_g1	0.000	0.000	0.000	0.000	0.000	0.000	0.000	0.000	0.000	0.000
TRINITY_DN22108_c1_g1	0.000	0.000	0.000	0.000	0.000	0.000	0.000	0.000	0.000	0.000
TRINITY_DN22108_c3_g1	10.015	4.749	10.227	0.000	4.041	7.205	2.540	14.797	3.484	8.084
TRINITY_DN22108_c4_g1	5.260	0.000	0.000	0.000	5.730	2.567	0.000	0.000	0.000	0.000
TRINITY_DN22108_c6_g1	0.000	0.000	0.000	0.000	0.000	0.000	0.000	0.000	0.000	1.636
TRINITY_DN22108_c7_g1	0.000	0.000	0.000	0.000	0.000	0.000	0.000	0.000	0.000	0.000
TRINITY_DN221090_c1_g1	0.000	0.000	0.000	0.000	0.000	0.000	0.000	0.000	0.000	0.000
TRINITY_DN221091_c1_g1	0.000	1.932	0.000	0.000	0.000	0.000	0.000	0.000	0.000	0.000
TRINITY_DN221091_c1_g3	0.000	0.000	0.000	0.000	0.000	1.110	0.000	0.000	0.739	0.000
TRINITY_DN221091_c1_g4	0.000	0.000	0.000	0.000	0.000	3.803	0.000	0.000	1.320	0.000
TRINITY_DN221091_c1_g6	0.000	0.000	0.000	0.000	0.000	0.000	0.000	0.000	0.000	0.000
TRINITY_DN221091_c2_g1	0.000	1.588	0.000	0.000	0.000	0.000	0.000	0.000	0.812	0.000
TRINITY_DN221091_c3_g1	0.000	0.000	0.000	1.955	0.000	0.000	0.000	0.000	0.213	0.175
TRINITY_DN221091_c4_g1	0.000	0.000	0.000	0.000	0.000	0.000	0.000	0.000	0.000	1.111
TRINITY_DN221093_c0_g1	0.000	0.000	0.000	0.000	0.000	0.000	0.000	0.000	0.873	0.000
TRINITY_DN221094_c1_g1	0.000	0.000	0.000	0.000	0.000	0.000	0.000	0.000	0.000	0.000
TRINITY_DN221095_c0_g1	0.000	0.000	0.000	0.000	0.000	0.000	0.000	0.000	0.225	0.000
TRINITY_DN221097_c0_g1	0.000	0.000	0.000	0.000	0.000	0.000	0.951	0.000	0.000	0.000
TRINITY_DN221097_c0_g2	0.000	0.000	2.283	0.000	0.000	2.446	0.000	0.000	0.000	1.363
TRINITY_DN221097_c1_g1	0.000	0.000	0.000	0.000	0.000	0.000	0.000	0.000	0.000	0.000
TRINITY_DN221097_c2_g1	0.000	0.000	0.000	0.000	0.000	0.000	0.000	0.000	0.000	0.000
TRINITY_DN221097_c3_g1	0.887	0.000	0.000	0.000	0.000	0.000	0.000	0.000	0.000	0.000
TRINITY_DN221098_c1_g1	0.000	0.000	0.000	0.000	0.000	0.000	0.000	0.000	0.000	0.000
TRINITY_DN221099_c0_g1	0.000	0.000	0.000	0.000	0.000	0.000	0.000	0.000	0.079	0.223
TRINITY_DN22109_c0_g1	1.635	3.944	0.000	0.947	0.000	0.000	0.000	0.000	0.812	0.000
TRINITY_DN22109_c0_g2	0.408	0.000	0.000	0.653	0.000	0.000	0.000	0.000	0.152	0.000
TRINITY_DN22109_c1_g1	0.301	0.000	0.404	0.000	0.000	0.000	0.000	0.000	0.000	0.612
TRINITY_DN22109_c1_g2	0.000	0.000	0.000	0.000	0.000	0.000	0.000	0.000	0.000	0.000
TRINITY_DN2210_c0_g1	0.000	0.000	0.000	0.000	3.021	0.000	0.000	0.000	0.000	0.000
TRINITY_DN2210_c0_g2	0.000	0.000	0.000	0.000	0.000	0.000	0.000	0.000	0.000	0.000
TRINITY_DN2210_c10_g1	0.000	0.000	0.000	0.000	0.000	0.000	0.000	0.000	0.000	0.000
TRINITY_DN2210_c13_g1	0.000	0.000	0.000	0.000	0.000	0.000	0.000	0.000	0.000	0.000
TRINITY_DN2210_c1_g1	0.000	0.000	0.000	0.000	0.000	0.000	0.000	0.000	2.075	1.595
TRINITY_DN2210_c3_g1	0.000	0.000	0.000	0.000	0.000	2.658	1.870	0.000	0.907	0.000
TRINITY_DN2210_c7_g2	0.000	0.000	0.000	0.000	0.000	0.000	0.000	0.000	0.000	0.000
TRINITY_DN221100_c0_g2	0.000	0.000	0.000	0.000	0.000	0.000	0.000	0.000	0.000	0.000
TRINITY_DN221100_c1_g1	0.000	0.000	0.000	0.000	0.000	0.000	0.000	0.000	0.000	0.804
TRINITY_DN221100_c2_g1	0.000	0.000	0.000	0.000	0.000	0.000	0.000	0.000	0.000	0.000
TRINITY_DN221100_c3_g1	0.000	0.262	0.000	0.000	0.000	0.000	0.844	0.000	0.154	0.249
TRINITY_DN221101_c0_g1	0.000	0.000	0.000	0.000	0.000	0.000	0.000	0.000	0.000	0.000
TRINITY_DN221104_c0_g1	0.000	0.000	0.000	0.000	0.000	0.000	0.000	0.000	1.098	0.000
TRINITY_DN221106_c0_g2	0.000	0.000	0.000	0.000	0.000	0.000	0.000	0.000	0.000	0.000
TRINITY_DN221107_c0_g1	0.000	0.000	0.000	0.000	0.000	0.000	0.000	0.000	0.000	0.000
TRINITY_DN221108_c0_g1	0.000	0.000	0.000	0.000	0.000	0.000	0.946	0.000	0.000	0.000
TRINITY_DN221108_c1_g1	0.000	0.000	0.000	0.000	0.000	0.000	0.000	0.000	0.000	0.248
TRINITY_DN221109_c0_g1	0.523	0.000	0.000	0.000	0.000	0.000	0.995	2.158	0.258	0.000
TRINITY_DN22110_c0_g1	0.000	0.000	0.386	0.000	0.479	0.747	1.008	0.000	1.415	0.900
TRINITY_DN22110_c0_g2	0.000	0.000	0.000	0.000	0.000	0.000	0.000	0.000	0.000	0.000
TRINITY_DN22110_c2_g1	0.000	0.000	0.618	0.000	0.000	0.000	0.000	0.000	0.670	0.266
TRINITY_DN22110_c4_g1	0.000	0.000	0.000	0.000	0.000	0.000	0.000	0.000	0.000	4.357
TRINITY_DN22110_c7_g1	0.577	3.619	1.562	2.617	0.955	0.847	1.666	1.195	0.285	1.415
TRINITY_DN22110_c7_g2	0.000	0.000	0.000	0.000	2.725	0.000	1.705	0.000	0.000	0.000
TRINITY_DN22110_c8_g1	0.000	0.000	0.000	0.514	0.000	0.983	0.000	0.690	0.337	0.164
TRINITY_DN22110_c9_g1	0.000	0.521	0.000	2.633	0.961	0.000	0.000	0.000	0.573	0.237
TRINITY_DN221112_c0_g1	0.000	0.000	0.000	0.000	0.000	0.000	0.000	0.000	0.000	0.000
TRINITY_DN221114_c0_g1	0.000	0.000	0.000	0.000	0.000	0.000	0.000	0.000	0.279	0.000
TRINITY_DN221115_c0_g1	0.681	0.000	0.485	0.388	0.421	0.279	0.303	0.391	0.345	0.312
TRINITY_DN221115_c2_g1	0.000	0.000	0.000	0.000	0.000	0.000	0.000	0.000	0.000	0.000
TRINITY_DN221115_c2_g2	0.432	0.000	0.000	0.000	0.000	0.631	1.216	0.000	0.214	0.000
TRINITY_DN221115_c2_g4	0.000	0.000	0.000	0.000	0.000	0.000	0.000	0.000	0.000	0.000
TRINITY_DN221115_c5_g1	0.000	0.000	2.119	0.000	0.000	0.000	0.000	0.000	0.000	0.000
TRINITY_DN221116_c0_g1	0.000	0.000	0.000	0.000	0.000	0.000	0.000	0.000	0.000	0.000
TRINITY_DN221116_c1_g1	0.000	0.000	0.000	0.000	0.000	0.000	0.000	0.000	0.000	0.000
TRINITY_DN221117_c0_g1	0.000	0.000	0.000	0.000	0.900	0.000	0.000	0.000	0.000	0.000
TRINITY_DN221117_c1_g1	1.283	0.000	0.000	0.000	0.000	0.000	0.000	0.000	0.000	0.000
TRINITY_DN221119_c1_g1	1.180	0.000	0.000	0.000	0.000	0.866	0.000	0.000	0.582	0.723
TRINITY_DN22111_c0_g1	0.142	0.396	1.773	2.193	0.237	1.703	13.577	0.135	1.224	2.101
TRINITY_DN22111_c0_g3	2.162	10.412	14.725	6.340	0.000	18.758	0.000	0.000	10.752	4.398
TRINITY_DN221120_c1_g2	0.000	0.000	0.000	0.000	1.867	0.000	1.146	0.000	0.000	0.466
TRINITY_DN221121_c0_g1	1.524	0.192	0.333	0.000	0.414	1.388	1.254	2.637	0.615	0.000
TRINITY_DN221121_c0_g2	0.000	0.000	0.000	0.000	0.000	0.000	0.000	0.000	0.000	0.000
TRINITY_DN221121_c0_g4	0.000	0.000	2.050	0.000	0.000	0.000	0.000	0.000	0.000	0.000
TRINITY_DN221121_c1_g1	0.925	1.621	3.112	1.401	1.531	1.352	0.000	1.906	0.687	1.693
TRINITY_DN221121_c1_g3	0.000	0.000	0.000	0.000	0.000	0.000	0.000	0.000	0.000	0.000
TRINITY_DN221121_c4_g1	0.000	1.392	1.028	0.000	1.249	2.239	0.000	1.574	0.372	0.311
TRINITY_DN221122_c0_g1	0.000	0.000	0.000	0.000	0.000	0.000	0.000	0.000	0.000	0.000
TRINITY_DN221122_c0_g2	3.720	0.000	0.000	2.758	0.000	0.000	0.000	0.000	1.858	0.000
TRINITY_DN221122_c1_g1	0.000	0.000	0.190	0.219	0.000	0.000	0.000	0.000	0.072	0.000
TRINITY_DN221122_c2_g1	0.000	0.000	0.000	0.000	0.000	0.000	0.000	0.000	0.847	0.354
TRINITY_DN221123_c0_g1	0.000	0.000	0.000	0.000	0.000	0.000	0.000	0.000	0.000	0.000
TRINITY_DN221124_c0_g1	0.000	0.000	0.000	0.000	1.340	0.000	0.000	0.000	0.400	0.000
TRINITY_DN221125_c0_g1	0.000	0.000	0.000	0.000	0.000	0.000	2.714	0.000	0.000	1.089
TRINITY_DN221125_c1_g1	0.000	0.000	0.000	0.000	0.000	0.000	0.000	0.000	0.000	0.000
TRINITY_DN221126_c0_g1	0.000	0.000	0.000	0.000	0.000	0.000	0.000	0.000	0.000	0.363
TRINITY_DN221127_c1_g1	0.000	0.000	0.000	0.000	0.000	0.000	0.000	0.000	0.000	1.111
TRINITY_DN221128_c0_g1	1.450	0.000	0.000	0.000	2.377	0.000	1.479	0.000	0.000	1.096
TRINITY_DN221128_c0_g2	0.795	0.219	0.514	0.204	1.107	1.538	0.331	0.777	0.394	1.022
TRINITY_DN221128_c10_g1	0.000	0.000	0.000	0.000	0.000	0.000	0.000	0.000	0.000	0.000
TRINITY_DN221128_c1_g1	0.000	0.000	0.619	0.697	0.000	0.000	0.000	1.896	0.000	0.000
TRINITY_DN221128_c1_g3	0.000	1.601	0.000	0.000	0.000	0.000	0.000	0.000	0.000	0.000
TRINITY_DN221128_c1_g4	0.840	1.560	0.000	0.000	0.000	0.000	0.000	0.000	0.000	0.345
TRINITY_DN221128_c3_g1	1.666	0.000	0.000	0.000	0.000	0.000	0.000	0.000	0.000	0.000
TRINITY_DN221128_c4_g1	0.738	0.186	0.493	0.117	0.127	0.267	0.223	0.307	0.617	0.677
TRINITY_DN221128_c5_g1	0.000	0.000	0.000	0.000	0.000	0.000	0.000	0.000	0.000	1.001
TRINITY_DN221128_c6_g1	0.000	0.000	0.000	0.000	0.000	0.000	0.000	0.000	0.000	0.000
TRINITY_DN221128_c8_g1	0.541	0.000	0.000	0.000	0.000	0.000	0.000	0.000	0.000	0.000
TRINITY_DN221128_c9_g1	0.000	0.000	0.000	0.000	0.000	0.000	0.000	0.000	0.000	0.000
TRINITY_DN221129_c0_g1	0.000	0.000	0.001	0.000	0.000	0.000	0.000	0.000	0.000	0.000
TRINITY_DN22112_c0_g1	0.000	2.454	0.000	0.000	1.940	1.750	2.622	0.000	1.296	3.100
TRINITY_DN22112_c0_g2	0.000	0.000	0.000	0.000	0.000	0.000	0.000	0.000	0.000	0.048
TRINITY_DN221131_c0_g1	0.000	0.000	0.000	0.000	0.000	0.000	0.000	0.000	0.000	0.000
TRINITY_DN221134_c0_g1	0.000	0.000	0.000	0.000	0.000	0.000	0.000	0.000	0.000	0.000
TRINITY_DN221134_c0_g2	0.000	0.000	0.000	0.000	0.000	1.920	0.000	0.000	0.000	0.000
TRINITY_DN221134_c2_g1	0.000	0.000	0.000	0.000	0.000	0.000	0.000	0.000	0.000	0.000
TRINITY_DN221134_c3_g1	0.000	0.000	0.000	0.000	0.000	0.000	0.000	0.000	0.731	1.214
TRINITY_DN221134_c4_g1	0.000	0.000	0.000	0.000	0.000	0.000	0.000	0.345	0.000	0.000
TRINITY_DN221135_c0_g1	0.000	0.000	0.000	0.000	0.000	0.000	0.000	0.000	0.000	0.000
TRINITY_DN221135_c1_g1	0.000	0.000	4.535	4.894	0.000	0.000	0.000	0.000	0.000	0.000
TRINITY_DN221135_c1_g2	0.000	0.000	0.000	0.000	2.263	0.000	0.000	0.000	0.000	0.000
TRINITY_DN221135_c3_g1	0.000	0.000	0.000	0.000	0.000	0.000	0.000	0.000	0.000	0.613
TRINITY_DN221135_c4_g1	0.000	0.000	0.000	0.000	0.000	1.159	0.000	0.000	0.000	0.323
TRINITY_DN221135_c5_g1	0.000	0.000	0.000	0.000	0.000	0.000	0.000	0.000	0.000	1.020
TRINITY_DN221135_c6_g1	0.000	0.000	0.000	3.865	0.000	0.000	0.000	0.000	0.000	0.000
TRINITY_DN221137_c1_g1	0.000	0.175	0.000	0.000	0.000	0.609	0.188	0.265	0.000	0.085
TRINITY_DN221137_c3_g1	0.000	0.000	0.000	0.000	0.000	0.000	0.000	0.000	0.000	0.000
TRINITY_DN221137_c4_g1	0.000	0.000	0.000	0.000	0.000	0.000	0.000	0.000	0.000	0.000
TRINITY_DN221137_c5_g1	0.000	0.000	0.000	0.000	0.000	0.000	0.000	0.000	0.000	0.809
TRINITY_DN221139_c0_g1	0.000	0.000	1.087	0.000	1.320	0.000	0.788	0.000	0.000	0.657
TRINITY_DN221139_c0_g2	0.000	0.000	0.000	0.000	0.000	0.000	0.000	0.000	0.000	0.000
TRINITY_DN221139_c1_g1	0.000	0.000	0.000	0.000	0.000	0.000	0.000	0.000	0.000	0.000
TRINITY_DN221139_c1_g2	0.000	0.000	0.000	0.000	0.000	0.000	0.000	0.000	0.000	0.000
TRINITY_DN221139_c2_g1	0.000	0.000	0.000	3.021	0.000	0.000	0.000	0.000	0.000	0.000
TRINITY_DN221139_c3_g1	0.000	0.000	0.000	0.000	0.000	0.000	0.000	0.000	0.000	0.000
TRINITY_DN22113_c1_g1	0.000	0.000	0.000	0.000	0.000	0.000	0.000	0.000	0.000	0.000
TRINITY_DN221140_c0_g1	0.000	0.000	0.000	0.000	0.000	0.000	0.000	0.000	0.784	0.000
TRINITY_DN221142_c0_g1	0.000	0.000	0.000	0.000	0.000	0.000	0.000	0.000	0.000	0.000
TRINITY_DN221142_c1_g1	0.000	0.000	0.000	0.000	0.000	0.000	0.000	0.000	0.000	0.000
TRINITY_DN221143_c0_g1	0.000	0.000	0.000	0.000	0.000	0.000	2.478	0.000	0.000	0.000
TRINITY_DN221144_c0_g1	0.000	0.000	0.000	0.000	0.000	3.633	0.000	0.000	0.000	0.000
TRINITY_DN221145_c0_g1	0.000	0.000	0.000	0.000	0.000	0.000	0.000	0.000	0.000	0.000
TRINITY_DN221145_c2_g1	0.000	0.000	0.000	5.996	0.000	0.000	0.000	8.143	1.012	0.000
TRINITY_DN221146_c0_g1	0.527	0.000	0.000	1.091	0.000	0.000	0.000	0.000	0.119	0.118
TRINITY_DN221146_c1_g1	0.000	0.000	0.000	0.000	0.000	0.000	0.000	0.000	0.000	0.000
TRINITY_DN221146_c2_g1	0.000	2.060	4.435	1.617	1.773	0.000	0.000	0.000	0.532	0.443
TRINITY_DN221147_c2_g1	0.000	0.000	0.000	0.000	0.000	0.000	0.000	0.000	0.666	0.000
TRINITY_DN221147_c3_g1	0.000	0.000	0.000	0.000	0.000	0.000	2.735	0.000	0.000	0.000
TRINITY_DN221148_c0_g1	0.000	0.000	0.000	0.000	0.000	0.000	0.000	0.000	0.000	0.000
TRINITY_DN221149_c0_g1	0.000	0.000	0.288	0.000	0.000	0.000	0.000	0.000	0.000	0.087
TRINITY_DN221149_c0_g2	0.000	0.000	0.000	0.000	0.000	0.000	0.900	0.000	0.000	0.000
TRINITY_DN22114_c0_g1	0.000	0.000	0.000	0.000	0.000	0.000	0.000	0.000	1.760	1.441
TRINITY_DN22114_c1_g1	0.000	0.000	0.000	0.000	0.000	0.000	0.000	0.000	0.000	0.000
TRINITY_DN22114_c1_g2	0.000	0.000	0.000	0.000	0.000	0.000	0.000	0.000	0.000	0.000
TRINITY_DN221150_c0_g1	0.000	0.000	0.000	0.000	0.000	0.000	0.000	0.000	0.000	0.000
TRINITY_DN221151_c0_g1	1.230	0.000	1.667	0.000	2.034	0.000	0.595	0.000	2.425	0.754
TRINITY_DN221152_c0_g1	0.000	0.355	0.000	0.000	0.000	0.000	0.000	0.000	0.000	0.000
TRINITY_DN221153_c0_g1	0.000	0.000	0.000	0.000	1.782	0.000	0.000	0.000	0.000	0.445
TRINITY_DN221154_c1_g1	0.000	0.000	0.000	0.000	0.000	0.000	0.000	0.000	0.751	0.000
TRINITY_DN221154_c2_g1	0.000	0.000	0.000	0.000	0.000	0.000	0.000	0.000	0.000	0.981
TRINITY_DN221155_c0_g1	0.000	0.556	0.000	0.000	1.020	0.000	0.000	0.000	0.304	0.000
TRINITY_DN221156_c0_g1	0.000	0.000	0.000	0.000	0.000	0.000	0.000	0.000	0.000	0.000
TRINITY_DN221159_c0_g1	0.000	0.000	0.000	0.000	0.000	2.912	0.000	0.000	0.000	0.815
TRINITY_DN22115_c2_g1	2.547	0.000	0.000	0.000	0.000	0.000	0.000	0.000	1.270	1.030
TRINITY_DN22115_c3_g1	0.000	0.000	0.000	0.000	5.491	0.000	1.785	0.000	1.649	0.794
TRINITY_DN221160_c0_g1	0.000	0.000	0.000	0.000	0.000	0.000	0.000	0.000	0.000	0.000
TRINITY_DN221161_c0_g1	2.216	0.000	0.000	0.000	0.000	0.000	0.000	0.000	0.000	1.240
TRINITY_DN221161_c1_g1	0.000	1.193	0.000	0.000	0.000	3.769	0.000	0.000	0.000	0.000
TRINITY_DN221161_c1_g2	2.613	0.000	0.000	0.000	0.000	0.000	0.000	0.000	0.000	5.293
TRINITY_DN221162_c1_g1	0.000	0.000	0.000	0.000	0.000	0.000	0.000	0.000	0.000	0.000
TRINITY_DN221163_c0_g1	0.000	0.000	0.000	0.000	0.000	0.000	0.000	0.000	0.000	0.000
TRINITY_DN221163_c0_g2	0.000	0.000	0.000	0.000	0.000	0.000	2.133	0.000	0.000	0.000
TRINITY_DN221163_c0_g3	0.000	0.000	3.571	0.000	0.000	0.000	0.000	0.000	0.000	0.000
TRINITY_DN221163_c4_g1	0.000	0.000	0.000	0.000	0.000	0.000	0.000	0.000	0.000	0.000
TRINITY_DN221164_c0_g1	0.000	0.000	0.000	0.000	3.778	0.000	2.367	0.000	0.000	0.000
TRINITY_DN221164_c1_g1	0.000	0.000	0.000	0.000	0.000	0.000	0.000	0.000	0.000	0.000
TRINITY_DN221165_c0_g1	0.000	0.000	0.000	0.000	0.000	0.000	0.000	0.000	0.251	0.413
TRINITY_DN221165_c0_g2	0.739	0.000	0.000	0.000	0.000	0.000	0.000	0.000	0.000	0.000
TRINITY_DN221165_c1_g1	0.430	0.748	0.000	1.304	0.000	0.000	0.000	0.000	0.213	0.525
TRINITY_DN221165_c2_g1	0.000	0.000	0.000	0.000	0.000	0.000	0.000	0.000	0.000	0.000
TRINITY_DN221167_c0_g1	0.000	0.000	0.000	0.000	0.000	0.000	0.000	0.000	0.000	0.000
TRINITY_DN221167_c1_g2	1.731	1.812	2.608	1.326	2.165	1.573	0.971	0.441	1.524	2.547
TRINITY_DN221167_c1_g3	0.000	0.000	0.000	0.000	0.000	0.000	0.000	0.000	0.000	0.000
TRINITY_DN221167_c5_g1	0.000	0.000	0.000	0.000	0.000	0.000	0.000	0.000	0.000	0.000
TRINITY_DN221168_c0_g2	0.000	0.000	0.000	0.000	0.000	0.000	0.000	0.000	0.000	0.000
TRINITY_DN221168_c0_g3	0.000	0.000	0.000	0.000	0.000	0.000	0.000	0.000	0.368	0.000
TRINITY_DN221168_c0_g4	0.000	0.000	0.000	0.000	0.000	0.000	0.000	0.000	0.000	0.000
TRINITY_DN221168_c1_g1	0.000	0.000	0.000	0.000	0.000	0.000	1.555	0.000	0.000	0.000
TRINITY_DN221169_c0_g1	0.000	0.000	0.000	0.000	3.641	2.952	0.000	0.000	0.000	0.000
TRINITY_DN22116_c0_g1	0.000	0.000	0.000	0.000	1.226	0.000	0.000	0.000	0.000	0.877
TRINITY_DN22116_c0_g3	0.000	0.000	0.000	0.000	0.000	0.000	0.000	0.000	0.000	0.000
TRINITY_DN22116_c11_g1	0.000	0.000	0.000	0.590	0.000	0.567	0.361	0.000	0.579	0.947
TRINITY_DN22116_c1_g1	0.000	0.000	0.000	0.000	0.000	0.000	0.000	0.000	0.705	0.000
TRINITY_DN22116_c1_g2	0.000	0.000	0.000	0.000	0.000	0.000	0.000	0.000	0.000	0.000
TRINITY_DN22116_c2_g1	4.821	0.000	3.287	3.506	0.000	0.000	0.000	9.538	0.000	0.000
TRINITY_DN22116_c3_g1	0.000	0.000	0.000	0.000	0.000	0.000	0.000	0.000	1.103	0.743
TRINITY_DN22116_c6_g2	0.000	0.000	0.753	0.000	0.000	0.000	0.000	0.000	0.141	0.659
TRINITY_DN22116_c6_g3	0.000	0.000	0.000	0.210	0.890	0.522	0.000	8.000	0.000	1.564
TRINITY_DN22116_c8_g1	0.889	0.198	0.316	0.000	0.000	0.530	0.956	1.308	0.623	0.417
TRINITY_DN221171_c0_g2	0.000	0.000	0.000	0.000	4.005	0.000	0.000	0.000	0.000	0.000
TRINITY_DN221171_c1_g1	0.000	0.000	0.000	1.039	0.000	0.000	0.000	0.000	0.000	0.218
TRINITY_DN221171_c3_g1	1.091	0.486	2.210	0.825	0.000	0.000	1.043	1.127	0.269	0.539
TRINITY_DN221174_c0_g1	0.000	0.000	0.000	0.000	0.000	0.000	0.000	0.000	0.000	0.000
TRINITY_DN221175_c0_g1	0.000	0.000	0.000	0.000	0.000	0.000	0.000	0.000	1.406	1.167
TRINITY_DN221175_c0_g2	0.000	0.000	0.000	0.000	0.000	0.000	0.000	0.000	0.000	0.000
TRINITY_DN221175_c0_g3	0.000	1.526	0.000	0.000	0.000	0.000	0.000	0.000	0.000	0.642
TRINITY_DN221176_c0_g2	0.000	0.000	0.000	0.000	4.142	0.000	0.000	0.000	0.000	0.000
TRINITY_DN221176_c0_g3	0.000	0.000	0.000	0.000	0.000	0.000	0.000	0.000	0.000	0.000
TRINITY_DN221176_c0_g4	0.000	0.000	7.519	0.000	0.000	0.000	0.000	0.000	0.000	1.111
TRINITY_DN221177_c0_g1	0.000	0.000	0.000	0.000	0.000	0.000	0.000	0.000	0.000	0.000
TRINITY_DN221178_c0_g1	0.000	2.428	0.000	0.000	0.000	3.705	0.000	0.000	1.282	1.040
TRINITY_DN221178_c1_g1	1.778	0.000	2.431	0.000	0.000	0.000	0.000	0.000	0.000	0.850
TRINITY_DN221179_c0_g1	0.000	0.000	0.000	0.000	0.000	0.000	0.000	0.000	0.800	0.000
TRINITY_DN221179_c1_g1	1.818	0.000	0.000	0.000	0.000	0.000	0.000	0.000	0.000	0.000
TRINITY_DN22117_c0_g1	0.000	0.000	0.000	0.000	1.552	1.477	0.000	0.000	1.565	0.000
TRINITY_DN22117_c1_g1	0.000	0.000	0.000	0.000	0.000	0.000	0.000	0.000	0.000	0.000
TRINITY_DN22117_c1_g2	0.000	0.833	0.000	0.000	0.000	0.000	0.000	0.000	0.000	0.566
TRINITY_DN22117_c1_g3	0.000	0.000	0.000	0.000	0.000	0.000	0.000	0.000	0.000	0.000
TRINITY_DN22117_c2_g1	0.376	0.324	0.505	0.572	0.000	1.098	2.444	0.771	0.561	0.764
TRINITY_DN22117_c2_g2	0.000	0.000	0.000	0.000	0.000	0.000	0.000	0.000	0.000	0.000
TRINITY_DN22117_c3_g1	0.000	0.000	0.000	0.000	1.854	0.000	0.000	2.497	1.435	1.358
TRINITY_DN22117_c8_g1	0.000	0.000	0.000	0.000	1.453	1.782	0.000	0.000	0.000	0.000
TRINITY_DN22117_c9_g1	0.000	0.000	0.000	0.000	0.000	0.000	0.000	0.000	0.000	0.000
TRINITY_DN221180_c0_g1	0.634	0.000	0.000	0.000	0.000	0.931	0.000	0.000	0.000	0.000
TRINITY_DN221180_c1_g1	0.000	0.000	0.000	0.000	0.000	0.000	0.000	0.000	0.000	0.000
TRINITY_DN221181_c0_g2	2.642	0.000	0.000	0.000	0.000	0.000	0.000	0.000	0.000	0.000
TRINITY_DN221181_c1_g1	0.000	0.000	0.000	0.000	0.000	0.000	0.000	0.000	0.000	0.000
TRINITY_DN221181_c2_g1	0.000	0.000	0.000	0.000	0.000	0.000	0.000	0.000	0.000	1.829
TRINITY_DN221181_c3_g1	0.222	0.372	0.594	0.679	0.000	0.000	0.000	0.000	0.112	0.000
TRINITY_DN221181_c4_g1	0.000	0.000	0.000	0.000	0.000	0.000	0.000	0.000	0.000	0.000
TRINITY_DN221182_c0_g1	0.000	0.000	0.000	0.000	0.000	0.000	0.000	0.000	0.000	0.000
TRINITY_DN221183_c0_g1	10.108	0.000	0.000	3.678	0.000	0.000	0.000	0.000	0.000	0.000
TRINITY_DN221184_c0_g1	0.000	0.000	0.000	0.000	1.907	0.000	1.174	0.000	0.000	0.000
TRINITY_DN221185_c0_g1	0.000	0.000	0.000	0.000	0.000	0.000	0.000	0.000	0.000	0.000
TRINITY_DN221186_c0_g1	1.362	0.000	0.000	0.000	0.000	0.000	0.000	0.000	0.000	0.000
TRINITY_DN221186_c1_g1	0.000	2.236	0.000	3.420	0.000	0.000	0.000	0.000	0.000	0.000
TRINITY_DN221187_c0_g1	0.000	0.000	0.000	0.000	0.000	0.000	0.000	0.000	0.000	0.000
TRINITY_DN221188_c0_g1	1.253	0.000	0.000	0.000	0.000	0.000	1.275	0.000	1.239	1.546
TRINITY_DN221188_c0_g2	0.000	0.000	0.000	0.000	0.000	0.000	0.000	0.000	0.000	0.000
TRINITY_DN221189_c0_g1	0.565	0.000	0.764	0.000	0.000	0.829	0.000	0.000	0.000	1.154
TRINITY_DN221189_c0_g2	0.000	0.000	0.000	0.000	0.000	0.000	0.000	0.000	0.000	0.000
TRINITY_DN221189_c1_g1	0.000	0.000	0.000	0.000	0.000	0.000	0.000	0.000	0.000	0.000
TRINITY_DN221190_c0_g1	0.000	0.000	0.000	0.000	0.241	0.000	0.128	0.000	0.073	0.352
TRINITY_DN221191_c0_g1	0.000	3.030	0.000	0.000	0.000	0.000	0.000	0.000	0.773	1.276
TRINITY_DN221192_c0_g1	0.000	0.000	0.000	0.000	0.000	0.000	0.000	0.000	0.000	0.000
TRINITY_DN221193_c0_g1	0.000	0.000	0.000	0.000	0.000	0.000	0.000	0.000	0.000	0.000
TRINITY_DN221194_c0_g1	1.471	0.000	0.000	0.000	0.000	0.000	1.497	0.000	0.000	1.810
TRINITY_DN221196_c0_g1	0.000	0.000	0.000	0.000	0.000	0.000	0.000	0.000	0.000	0.000
TRINITY_DN221197_c0_g1	0.000	0.000	0.000	0.000	0.000	0.000	0.000	0.000	0.000	0.000
TRINITY_DN221197_c1_g1	0.000	0.000	0.000	0.000	0.000	0.000	0.000	0.000	0.000	0.000
TRINITY_DN221197_c2_g1	0.000	0.000	0.000	0.000	0.000	0.000	0.000	0.000	0.000	0.000
TRINITY_DN22119_c0_g1	4.569	6.778	6.947	6.809	4.588	4.980	11.400	0.000	8.268	16.597
TRINITY_DN22119_c1_g1	0.800	1.040	0.735	0.281	0.000	3.109	0.000	0.426	0.786	1.640
TRINITY_DN22119_c2_g1	0.497	0.348	0.000	3.395	0.000	0.434	0.000	0.000	0.000	0.379
TRINITY_DN22119_c2_g2	0.099	0.159	0.000	0.000	0.000	0.000	0.000	0.000	0.000	0.000
TRINITY_DN2211_c0_g1	5.031	2.787	2.907	3.181	2.908	3.978	2.087	3.527	4.607	3.408
TRINITY_DN2211_c0_g4	5.943	5.127	2.911	4.218	2.517	8.307	3.775	7.302	10.194	7.645
TRINITY_DN2211_c1_g1	0.000	2.046	3.193	1.188	1.345	0.000	0.000	0.000	3.938	2.054
TRINITY_DN2211_c3_g1	0.742	1.041	0.331	0.378	0.000	0.000	0.000	0.692	0.621	0.138
TRINITY_DN2211_c3_g2	0.608	3.622	2.855	4.639	1.012	0.000	2.225	4.972	0.000	6.914
TRINITY_DN2211_c3_g4	0.625	1.037	0.628	1.201	0.522	0.000	0.277	0.318	0.237	0.762
TRINITY_DN2211_c7_g1	0.000	0.000	0.000	0.000	0.988	0.000	0.000	0.000	0.589	2.198
TRINITY_DN2211_c9_g1	0.000	0.000	0.000	1.782	0.000	0.000	0.000	0.000	0.291	0.482
TRINITY_DN221200_c0_g1	0.000	0.000	0.000	0.000	0.000	0.000	0.000	0.000	0.566	0.000
TRINITY_DN221203_c0_g1	0.702	0.000	0.000	0.000	0.000	0.000	0.000	0.000	0.000	0.287
TRINITY_DN221204_c0_g1	1.905	0.000	0.000	2.823	0.000	0.000	0.000	0.000	0.000	0.000
TRINITY_DN221205_c0_g1	0.000	0.000	0.000	0.000	0.000	0.000	0.000	0.000	0.000	0.000
TRINITY_DN221205_c0_g2	0.824	0.358	0.000	1.251	2.050	0.602	0.000	0.000	0.000	0.000
TRINITY_DN221205_c1_g1	0.000	0.000	0.000	0.000	0.000	0.000	0.000	0.000	0.000	0.000
TRINITY_DN221205_c2_g1	0.000	0.000	0.000	0.000	0.000	0.000	0.000	0.000	0.000	0.000
TRINITY_DN221205_c3_g1	0.000	0.000	0.000	0.000	0.000	0.000	0.000	0.000	0.000	0.345
TRINITY_DN221205_c4_g1	0.000	0.000	0.000	0.000	0.000	0.000	0.000	0.000	0.000	0.000
TRINITY_DN221205_c5_g1	0.000	0.000	0.000	0.000	0.000	0.000	0.000	0.000	0.000	0.000
TRINITY_DN221206_c0_g1	0.000	0.000	0.000	0.000	0.000	0.000	0.000	0.000	0.000	0.362
TRINITY_DN221206_c1_g1	0.000	0.000	0.000	0.000	0.000	0.000	0.000	0.000	0.000	0.000
TRINITY_DN221207_c1_g1	0.385	0.665	0.000	1.755	1.277	0.562	0.358	0.000	0.191	1.095
TRINITY_DN221207_c2_g1	0.000	0.000	0.000	0.000	0.000	0.000	1.489	0.000	0.000	0.000
TRINITY_DN221207_c4_g1	0.000	0.000	0.000	0.000	0.000	0.000	0.000	0.000	0.000	0.000
TRINITY_DN221207_c5_g1	0.000	0.000	3.395	0.000	0.000	0.000	0.000	0.000	0.612	3.565
TRINITY_DN221207_c7_g1	0.000	0.000	0.000	0.000	0.000	0.000	0.000	5.065	0.000	0.000
TRINITY_DN221208_c0_g1	0.000	0.000	0.000	0.000	0.000	0.000	0.000	0.000	0.000	0.000
TRINITY_DN221209_c0_g1	0.884	1.335	2.795	0.000	0.000	0.000	0.000	0.000	0.000	0.000
TRINITY_DN221209_c0_g2	0.000	0.000	0.000	0.000	0.000	0.000	0.000	0.000	0.000	0.000
TRINITY_DN221209_c0_g3	0.556	0.000	0.000	0.000	0.000	0.000	0.000	0.000	0.000	0.732
TRINITY_DN221209_c0_g4	0.000	0.000	0.000	0.000	0.000	0.000	0.000	0.000	0.241	0.000
TRINITY_DN221209_c1_g1	0.000	0.000	0.000	1.692	0.000	0.000	0.000	0.000	1.116	0.000
TRINITY_DN22120_c0_g1	0.000	0.976	0.000	0.000	5.109	3.056	6.299	0.000	6.111	3.348
TRINITY_DN22120_c0_g2	0.000	0.000	0.000	0.000	0.000	0.000	0.000	0.000	0.000	0.000
TRINITY_DN22120_c1_g1	16.372	12.755	8.515	12.795	9.989	10.184	12.604	12.131	21.056	13.135
TRINITY_DN22120_c4_g1	1.636	0.000	0.741	0.000	2.673	0.000	0.000	0.000	0.000	2.564
TRINITY_DN221210_c0_g1	0.000	0.000	0.000	0.000	0.000	0.000	0.000	0.000	0.000	0.000
TRINITY_DN221212_c0_g1	0.000	0.000	0.000	0.000	0.000	0.000	0.000	0.000	0.000	0.000
TRINITY_DN221213_c0_g1	0.000	0.000	0.000	0.000	0.000	0.000	0.000	0.000	1.098	0.000
TRINITY_DN221217_c0_g1	0.000	0.000	0.000	0.000	0.000	0.000	0.000	0.000	1.085	0.000
TRINITY_DN221218_c0_g1	0.000	0.000	0.000	0.000	0.000	0.000	0.000	0.000	0.741	0.000
TRINITY_DN221218_c1_g1	0.000	0.326	0.000	0.000	0.000	0.000	0.000	0.000	0.188	0.000
TRINITY_DN221218_c2_g1	0.000	0.000	0.000	0.000	0.000	0.000	0.000	0.000	0.000	0.000
TRINITY_DN221219_c0_g1	0.000	0.000	0.000	0.000	0.000	0.000	0.000	0.000	0.000	0.000
TRINITY_DN221219_c0_g2	5.143	0.000	0.000	0.000	0.000	0.000	0.000	0.000	0.000	0.000
TRINITY_DN221219_c1_g1	1.818	3.542	0.000	0.000	0.000	0.000	0.000	0.000	1.690	0.744
TRINITY_DN221219_c4_g1	0.000	1.718	0.000	0.000	0.000	0.000	0.000	0.000	0.000	0.000
TRINITY_DN221219_c5_g1	0.000	0.000	0.000	0.000	0.000	0.000	0.000	0.000	1.136	0.000
TRINITY_DN22121_c0_g1	0.000	0.000	0.000	0.000	0.000	0.000	0.000	0.000	0.921	0.000
TRINITY_DN221220_c0_g1	0.000	0.000	0.000	0.000	0.000	0.000	0.000	0.000	0.225	0.000
TRINITY_DN221220_c2_g1	0.000	0.000	0.000	0.000	0.000	0.000	0.000	0.000	0.000	0.000
TRINITY_DN221221_c0_g1	0.000	0.000	1.806	0.000	0.000	0.000	0.000	0.000	0.000	0.542
TRINITY_DN221221_c1_g1	0.000	2.850	0.000	0.000	0.000	0.000	0.000	0.000	0.000	0.000
TRINITY_DN221222_c1_g1	0.000	0.000	0.000	0.000	0.000	0.000	0.000	0.000	0.000	0.000
TRINITY_DN221224_c0_g1	0.000	0.000	0.000	0.000	0.000	0.000	0.000	0.000	0.000	0.521
TRINITY_DN221224_c1_g1	0.000	1.357	0.000	0.000	0.000	0.000	0.000	0.000	0.000	0.000
TRINITY_DN221225_c0_g1	0.000	1.306	0.000	0.000	0.000	0.000	0.000	0.000	0.000	0.552
TRINITY_DN221226_c0_g1	0.000	0.000	0.000	0.000	0.000	0.000	0.000	0.000	0.000	0.000
TRINITY_DN221226_c0_g3	5.617	5.225	6.001	4.874	4.477	5.504	5.433	4.328	7.033	5.168
TRINITY_DN221226_c0_g4	1.212	0.000	0.000	0.000	0.000	0.000	0.000	0.000	0.000	0.498
TRINITY_DN221226_c1_g1	0.000	0.000	0.000	0.000	0.000	0.000	0.000	0.000	0.000	0.000
TRINITY_DN221226_c2_g1	0.000	0.000	0.000	0.000	0.000	0.000	0.000	0.000	0.000	0.000
TRINITY_DN221228_c0_g2	0.000	0.000	0.000	3.366	0.000	0.000	0.000	0.000	1.146	0.934
TRINITY_DN221228_c3_g1	0.000	0.000	0.000	0.000	0.000	0.000	0.000	0.000	0.000	0.000
TRINITY_DN221228_c4_g1	0.000	0.000	0.000	2.537	0.000	0.000	1.753	0.000	0.000	0.000
TRINITY_DN221229_c0_g1	0.000	0.000	0.000	0.000	0.000	0.000	0.000	0.000	0.297	0.246
TRINITY_DN221229_c0_g2	0.395	0.000	2.431	0.000	0.000	0.000	1.104	0.811	0.000	0.000
TRINITY_DN221229_c1_g1	0.000	0.000	0.000	1.326	1.355	2.386	1.145	0.000	0.000	0.546
TRINITY_DN221229_c2_g1	0.000	0.000	1.143	0.000	0.000	0.000	0.000	0.000	0.000	0.000
TRINITY_DN22122_c10_g1	0.000	0.000	0.000	0.000	0.000	0.000	0.000	0.000	0.000	0.000
TRINITY_DN22122_c11_g1	1.602	0.000	0.000	0.000	0.000	0.000	0.000	0.000	0.000	0.000
TRINITY_DN22122_c1_g1	0.000	0.000	0.000	0.000	0.000	0.000	0.000	0.000	0.000	0.253
TRINITY_DN22122_c3_g2	0.000	0.000	0.000	3.886	0.000	0.000	0.000	0.000	0.000	0.000
TRINITY_DN22122_c4_g1	0.000	0.000	0.000	0.000	0.000	0.000	1.717	0.000	0.000	0.000
TRINITY_DN22122_c5_g1	0.000	0.000	0.000	0.000	0.000	0.000	0.000	0.000	0.000	0.798
TRINITY_DN22122_c5_g2	0.000	0.000	0.000	0.000	0.000	0.000	0.000	0.000	0.000	0.583
TRINITY_DN22122_c5_g3	0.000	0.000	0.000	0.000	0.000	0.000	1.823	0.804	0.000	0.000
TRINITY_DN22122_c5_g4	0.000	0.000	0.000	0.000	0.000	0.000	0.000	0.000	0.000	0.000
TRINITY_DN22122_c5_g5	0.000	0.000	0.000	0.000	0.000	0.000	0.000	0.000	0.000	0.000
TRINITY_DN22122_c5_g6	0.000	0.000	0.000	0.000	0.000	0.000	0.000	0.000	0.000	0.000
TRINITY_DN22122_c6_g1	0.000	0.000	0.000	0.000	0.000	0.000	0.000	0.000	0.000	0.000
TRINITY_DN22122_c8_g1	0.201	0.000	0.000	0.000	0.000	0.000	0.000	0.000	0.000	0.082
TRINITY_DN221232_c0_g1	0.000	0.000	0.000	0.000	0.000	0.000	0.000	0.000	0.000	0.000
TRINITY_DN221233_c0_g1	0.000	0.000	0.000	0.000	0.000	0.000	0.000	0.000	0.487	0.000
TRINITY_DN221234_c0_g1	0.000	0.000	0.000	0.000	0.000	0.000	0.000	0.000	0.000	0.613
TRINITY_DN221234_c1_g1	0.000	0.000	0.000	0.000	0.000	0.541	0.344	0.000	0.000	0.151
TRINITY_DN221235_c1_g1	0.000	0.000	0.000	0.000	0.000	0.000	0.000	0.000	0.000	0.000
TRINITY_DN221235_c2_g1	0.000	0.000	0.000	0.000	0.000	0.000	0.000	0.000	0.000	0.000
TRINITY_DN221236_c0_g1	0.000	0.141	0.000	0.000	0.000	0.000	0.000	0.000	0.000	0.798
TRINITY_DN221236_c0_g2	0.000	0.000	0.000	0.000	0.000	0.000	0.000	0.000	0.000	0.000
TRINITY_DN221237_c0_g1	0.000	0.000	0.000	7.568	0.000	0.000	0.000	0.000	2.592	0.000
TRINITY_DN221238_c0_g1	0.000	0.000	0.000	0.000	0.000	0.000	0.000	0.000	0.000	0.000
TRINITY_DN221238_c0_g2	0.000	0.000	0.000	0.000	0.000	1.678	0.000	0.000	0.000	0.000
TRINITY_DN221238_c1_g1	0.000	0.000	0.000	0.000	2.602	0.000	1.626	0.000	0.000	0.000
TRINITY_DN221238_c2_g2	1.140	0.000	1.547	0.720	0.000	0.000	0.000	0.000	0.000	0.346
TRINITY_DN221238_c4_g1	0.000	0.000	0.000	0.000	0.000	0.000	0.000	0.000	0.000	0.182
TRINITY_DN221238_c5_g1	0.000	0.000	0.000	0.000	0.000	0.000	0.000	0.000	0.000	0.000
TRINITY_DN221239_c0_g1	1.205	0.000	0.000	0.000	0.000	0.000	0.000	0.000	0.000	1.486
TRINITY_DN22123_c2_g1	0.244	0.000	2.206	0.000	0.000	0.000	0.383	0.000	1.019	0.742
TRINITY_DN22123_c4_g1	0.000	0.000	0.000	0.000	0.000	0.000	0.000	0.000	0.000	0.000
TRINITY_DN22123_c5_g1	0.000	0.000	0.000	0.000	0.000	0.000	0.000	0.000	0.000	0.000
TRINITY_DN22123_c6_g1	0.352	0.000	0.000	0.000	0.000	0.000	0.000	0.000	0.000	0.714
TRINITY_DN221240_c0_g1	0.000	0.000	0.000	0.000	0.000	0.000	0.000	0.000	0.000	0.000
TRINITY_DN221241_c0_g1	0.000	0.721	0.000	0.000	0.745	0.000	0.388	0.000	0.223	0.506
TRINITY_DN221241_c0_g2	0.000	0.000	0.000	0.000	0.000	0.000	0.000	0.000	0.000	0.000
TRINITY_DN221241_c1_g2	0.000	0.000	0.000	0.000	0.000	0.000	0.000	0.000	0.000	0.000
TRINITY_DN221241_c1_g3	0.000	1.383	0.000	0.000	0.000	0.000	2.902	0.000	0.000	1.167
TRINITY_DN221241_c1_g4	1.529	0.000	0.000	0.000	0.000	0.000	0.000	0.000	0.000	0.000
TRINITY_DN221241_c2_g1	0.550	1.962	0.000	0.000	0.000	0.000	0.000	0.000	0.815	1.123
TRINITY_DN221241_c3_g1	0.000	0.704	0.372	0.847	0.462	0.403	0.504	0.000	0.417	0.338
TRINITY_DN221241_c4_g1	0.515	0.000	0.000	0.000	0.000	0.000	0.000	0.000	0.000	0.210
TRINITY_DN221243_c0_g1	1.591	3.091	6.534	11.761	0.000	4.674	4.877	6.444	1.577	3.258
TRINITY_DN221243_c1_g1	0.000	0.000	0.000	0.000	0.000	0.000	0.000	0.000	0.000	0.000
TRINITY_DN221243_c2_g1	0.000	4.548	0.000	0.000	0.000	0.000	2.431	4.731	0.000	2.898
TRINITY_DN221243_c7_g1	0.000	0.000	0.000	0.000	0.000	0.000	0.000	0.000	0.395	0.560
TRINITY_DN221243_c8_g1	0.000	0.000	0.000	0.000	0.000	0.000	0.000	0.000	0.000	0.747
TRINITY_DN221244_c1_g1	0.000	0.000	0.000	0.000	0.000	2.641	0.000	0.000	0.000	0.000
TRINITY_DN221246_c0_g1	0.000	0.000	0.000	0.000	0.000	0.000	0.000	0.000	0.000	0.000
TRINITY_DN221247_c0_g1	0.000	0.000	0.000	2.035	2.249	0.000	0.000	0.000	0.000	0.000
TRINITY_DN221248_c0_g2	0.000	0.000	0.000	0.000	0.000	0.000	0.000	0.000	0.000	0.000
TRINITY_DN221248_c3_g1	0.792	0.000	0.000	0.410	0.000	0.000	0.000	0.000	0.000	0.429
TRINITY_DN22124_c0_g1	2.049	0.425	0.000	0.332	0.000	0.000	0.778	0.441	0.675	2.303
TRINITY_DN22124_c1_g1	0.000	0.000	0.000	0.000	0.000	0.000	0.000	0.000	0.248	0.000
TRINITY_DN22124_c2_g1	0.272	0.230	0.000	0.416	0.906	0.396	0.000	0.000	0.136	0.110
TRINITY_DN22124_c4_g1	0.000	0.000	0.000	0.000	0.558	0.000	0.310	0.000	0.000	0.000
TRINITY_DN221250_c0_g1	0.000	0.000	1.734	1.890	0.000	1.879	0.000	0.000	0.000	0.000
TRINITY_DN221250_c0_g2	0.000	0.000	0.000	0.000	0.000	0.000	0.000	0.000	0.000	0.092
TRINITY_DN221252_c0_g1	0.000	0.000	0.000	0.000	0.000	0.000	0.000	0.000	0.000	0.991
TRINITY_DN221252_c1_g1	0.000	0.000	0.000	0.000	0.000	6.407	0.000	0.000	6.619	1.287
TRINITY_DN221252_c2_g1	0.000	0.000	0.000	3.865	0.000	0.000	0.000	0.000	0.000	0.000
TRINITY_DN221252_c3_g1	0.000	0.000	0.000	0.000	0.000	0.000	0.000	0.000	0.000	0.000
TRINITY_DN221252_c3_g2	0.000	0.000	0.000	0.000	0.000	0.000	0.000	0.000	0.000	0.000
TRINITY_DN221253_c1_g1	0.579	0.000	0.000	0.000	0.000	0.000	0.000	0.000	0.000	0.798
TRINITY_DN221253_c2_g2	0.000	0.000	0.000	0.000	0.000	0.000	0.000	0.000	0.000	0.000
TRINITY_DN221253_c3_g1	1.008	0.000	0.000	0.000	0.000	0.000	0.000	0.000	0.000	0.000
TRINITY_DN221253_c4_g1	0.000	0.000	0.000	0.000	0.000	0.000	0.000	0.000	0.000	0.000
TRINITY_DN221253_c5_g1	0.000	0.000	0.000	0.000	3.300	1.487	1.004	0.000	0.494	0.000
TRINITY_DN221254_c0_g1	0.000	0.000	0.000	0.000	0.000	0.000	0.000	0.000	0.000	0.000
TRINITY_DN221254_c1_g1	0.000	0.000	0.000	0.000	0.000	0.000	0.000	0.000	0.000	0.000
TRINITY_DN221255_c0_g1	0.000	0.000	0.000	0.000	0.000	0.000	0.000	0.000	0.000	0.000
TRINITY_DN221255_c0_g3	3.468	5.040	2.781	2.674	3.771	3.395	3.789	4.216	4.540	8.625
TRINITY_DN221255_c1_g2	2.459	0.000	3.348	10.727	3.973	0.000	0.000	0.000	0.000	0.000
TRINITY_DN221255_c2_g1	0.000	0.000	0.000	0.000	0.000	0.000	0.000	0.000	0.000	0.887
TRINITY_DN221255_c3_g1	0.000	0.000	0.000	0.000	2.483	0.000	0.000	0.000	2.254	0.669
TRINITY_DN221256_c1_g1	0.000	0.000	0.000	0.000	0.000	0.000	0.000	0.000	0.000	0.000
TRINITY_DN221257_c0_g1	0.000	0.000	3.320	0.000	0.000	0.000	0.000	0.000	0.000	0.000
TRINITY_DN221259_c0_g1	0.000	0.000	0.000	0.000	0.000	0.000	0.000	0.000	0.000	0.000
TRINITY_DN22125_c0_g1	0.000	1.082	0.000	2.380	0.752	0.000	0.428	0.000	0.558	0.649
TRINITY_DN22125_c0_g2	0.791	0.580	0.000	0.000	0.000	0.000	0.000	0.000	0.338	0.000
TRINITY_DN221262_c0_g1	0.000	2.201	0.000	0.000	0.000	0.000	2.344	0.000	0.000	0.000
TRINITY_DN221263_c0_g1	0.000	0.000	0.000	0.000	0.000	0.000	0.000	0.000	1.192	0.000
TRINITY_DN221263_c2_g1	0.000	1.964	2.775	0.000	0.000	0.000	0.000	0.000	0.000	2.486
TRINITY_DN221263_c3_g1	0.000	0.000	0.000	0.000	0.000	0.000	0.000	0.000	0.000	0.000
TRINITY_DN221264_c0_g1	0.000	0.000	1.571	0.000	0.000	0.000	0.000	0.000	1.225	0.000
TRINITY_DN221264_c0_g3	0.000	0.000	0.000	0.000	0.000	0.000	0.000	0.000	0.000	0.000
TRINITY_DN221264_c2_g1	0.000	0.000	0.000	0.000	0.000	0.000	0.000	0.000	0.000	0.000
TRINITY_DN221265_c0_g2	0.000	3.895	0.000	0.000	0.000	0.000	0.000	0.000	1.003	0.000
TRINITY_DN221266_c0_g1	0.000	0.000	0.000	0.000	0.000	0.000	0.000	0.000	0.000	0.000
TRINITY_DN221268_c0_g1	0.000	0.000	0.000	0.000	0.000	0.000	0.000	0.000	0.000	0.000
TRINITY_DN221269_c0_g1	0.000	0.000	0.000	0.000	0.000	0.000	0.000	0.000	0.000	0.000
TRINITY_DN22126_c0_g1	0.000	0.000	0.000	0.000	0.000	0.000	0.000	0.000	0.000	0.000
TRINITY_DN22126_c0_g3	0.000	1.560	0.000	2.521	1.384	0.000	1.662	0.000	0.827	1.382
TRINITY_DN22126_c0_g4	0.000	0.000	0.000	0.000	0.000	0.000	0.000	0.000	2.894	0.000
TRINITY_DN22126_c10_g1	0.000	0.000	0.000	2.846	0.000	2.801	1.977	0.000	0.000	0.785
TRINITY_DN22126_c11_g1	0.000	1.835	0.000	0.000	0.000	0.000	0.000	0.000	0.943	0.000
TRINITY_DN22126_c2_g2	0.000	0.000	3.287	0.000	0.000	0.000	0.000	0.000	1.203	0.000
TRINITY_DN22126_c2_g3	0.000	0.000	0.000	0.000	0.000	0.000	0.000	0.000	0.000	1.980
TRINITY_DN22126_c5_g1	0.681	1.886	0.912	0.000	0.000	0.000	0.000	0.000	0.998	0.841
TRINITY_DN22126_c6_g1	0.915	1.718	2.499	0.000	0.000	2.720	1.821	0.000	0.000	1.882
TRINITY_DN22126_c8_g1	0.000	0.000	0.000	0.000	0.000	0.000	0.000	0.000	0.000	0.909
TRINITY_DN22126_c9_g1	0.000	0.000	0.000	0.000	0.000	0.000	0.000	0.000	0.000	0.000
TRINITY_DN221270_c0_g2	0.000	0.000	0.000	0.000	0.000	0.000	0.000	0.000	0.000	0.000
TRINITY_DN221271_c0_g1	0.000	0.000	0.000	0.000	0.000	0.000	0.000	0.000	0.000	0.000
TRINITY_DN221273_c0_g1	0.000	0.000	0.000	0.000	0.000	0.000	0.000	0.000	0.000	0.000
TRINITY_DN221274_c0_g1	0.000	0.000	0.000	0.000	0.000	0.000	0.000	0.000	0.000	0.000
TRINITY_DN221275_c0_g1	1.414	1.375	1.938	2.097	2.319	0.000	1.440	2.891	1.399	1.160
TRINITY_DN221277_c0_g1	2.615	0.000	3.617	1.968	0.000	0.000	0.000	5.435	0.000	0.000
TRINITY_DN221277_c1_g1	0.000	0.000	0.000	0.000	0.000	0.000	1.810	3.567	0.000	1.441
TRINITY_DN221277_c2_g1	0.000	0.000	0.000	0.000	4.313	0.000	0.000	0.000	0.000	0.000
TRINITY_DN221277_c3_g1	1.394	6.000	0.000	0.000	2.527	3.519	2.469	2.505	2.251	2.500
TRINITY_DN221277_c4_g1	0.000	0.000	0.000	0.000	2.292	0.000	0.000	0.000	0.000	1.718
TRINITY_DN221278_c0_g1	0.000	0.000	0.000	0.000	0.000	0.000	0.000	0.000	0.309	0.000
TRINITY_DN221279_c0_g1	0.000	0.000	0.000	0.000	0.000	0.000	0.000	0.000	0.682	0.000
TRINITY_DN22127_c0_g1	0.000	0.000	0.000	0.000	0.000	0.000	0.000	0.000	0.000	0.000
TRINITY_DN22127_c0_g2	0.000	0.000	0.000	0.000	1.161	0.000	0.282	0.000	0.000	0.000
TRINITY_DN221280_c0_g1	0.000	1.193	0.000	0.000	0.000	0.000	0.000	0.000	0.000	0.000
TRINITY_DN221282_c0_g1	1.571	1.526	0.000	0.000	0.000	0.000	1.602	0.000	0.000	0.000
TRINITY_DN221282_c0_g3	0.363	0.000	0.000	0.000	0.000	0.000	0.000	0.744	0.000	0.148
TRINITY_DN221282_c1_g1	0.607	1.042	0.860	0.622	3.581	0.467	0.487	4.516	1.075	1.789
TRINITY_DN221282_c2_g1	0.000	0.000	0.000	0.000	0.000	0.000	0.000	0.000	0.000	1.000
TRINITY_DN221282_c3_g1	3.655	0.000	0.000	0.000	0.000	0.000	0.000	0.000	0.000	0.000
TRINITY_DN221282_c5_g1	0.265	0.197	0.000	0.000	0.000	0.000	0.002	0.454	0.163	0.000
TRINITY_DN221282_c7_g1	0.000	0.000	0.000	0.000	0.000	0.000	0.000	5.250	1.333	0.000
TRINITY_DN221282_c9_g1	0.000	0.000	0.000	0.000	0.000	0.000	0.000	0.000	0.000	0.850
TRINITY_DN221283_c0_g1	0.000	0.000	0.000	0.000	0.000	0.000	0.000	0.000	0.000	0.000
TRINITY_DN221283_c2_g1	0.000	0.000	0.000	0.000	0.000	0.000	0.000	0.000	0.000	0.000
TRINITY_DN221284_c0_g1	0.562	0.000	0.000	0.000	0.000	0.000	0.000	0.000	0.000	0.000
TRINITY_DN221286_c0_g1	0.000	0.000	0.000	1.868	0.000	0.000	0.000	0.000	0.619	0.000
TRINITY_DN221286_c1_g1	0.000	0.000	0.000	0.000	0.000	0.000	0.000	0.000	0.000	0.000
TRINITY_DN221286_c2_g1	1.114	0.000	0.000	0.000	0.000	0.000	0.000	0.000	0.549	0.000
TRINITY_DN221286_c3_g1	0.000	0.000	0.000	0.000	0.000	0.000	0.000	0.000	0.000	0.000
TRINITY_DN221287_c0_g1	0.000	0.000	0.000	0.000	0.000	0.000	0.000	0.000	0.000	2.179
TRINITY_DN221287_c1_g1	0.000	1.049	0.000	1.641	0.000	0.000	0.000	0.000	1.081	0.450
TRINITY_DN221288_c0_g1	0.000	0.000	0.000	0.000	0.000	0.000	0.000	0.000	0.000	0.000
TRINITY_DN221289_c0_g1	0.000	1.804	2.505	5.431	2.999	0.000	5.654	0.000	1.828	3.750
TRINITY_DN22128_c0_g1	7.867	3.577	1.736	6.178	3.022	4.524	5.868	0.000	4.717	5.234
TRINITY_DN22128_c1_g1	0.000	0.000	0.000	0.000	0.000	0.000	0.000	0.000	0.000	0.000
TRINITY_DN22128_c1_g3	0.000	0.000	0.000	0.000	0.000	0.000	0.000	0.000	0.000	0.000
TRINITY_DN22128_c1_g5	0.000	0.000	0.000	0.000	0.000	0.000	0.000	0.000	0.000	0.000
TRINITY_DN22128_c2_g1	0.000	0.000	1.717	0.955	1.046	0.000	1.844	0.000	0.312	0.000
TRINITY_DN221290_c0_g1	0.000	0.000	0.000	0.000	0.000	0.000	0.000	0.000	0.000	0.000
TRINITY_DN221291_c0_g1	0.000	0.000	0.000	0.000	0.000	0.000	0.000	0.000	0.000	0.000
TRINITY_DN221291_c1_g1	0.000	0.000	0.000	0.000	0.000	0.000	0.000	0.000	0.254	0.212
TRINITY_DN221291_c2_g1	0.000	0.000	0.000	0.000	0.000	0.000	0.000	1.407	0.000	0.278
TRINITY_DN221292_c0_g2	0.000	0.000	0.000	0.000	0.000	0.000	0.000	0.000	0.000	0.000
TRINITY_DN221294_c0_g1	0.000	0.000	0.000	0.000	0.000	0.000	1.498	0.000	0.000	0.000
TRINITY_DN221296_c0_g1	0.000	0.000	0.000	0.000	0.000	0.000	0.000	0.000	0.661	0.549
TRINITY_DN221296_c0_g2	0.319	0.722	0.577	0.661	1.438	0.313	1.161	0.000	0.651	0.905
TRINITY_DN221296_c0_g3	0.000	0.000	0.000	3.045	0.000	0.000	0.000	0.000	0.000	0.000
TRINITY_DN221296_c0_g4	0.000	0.000	0.000	0.000	0.000	0.000	0.000	0.000	0.000	0.000
TRINITY_DN221296_c4_g1	0.000	0.000	0.000	0.000	0.000	1.397	0.000	0.000	0.000	0.000
TRINITY_DN221296_c5_g1	0.000	1.049	0.000	0.000	0.000	0.000	0.000	0.000	0.000	0.450
TRINITY_DN221297_c0_g1	1.930	0.000	1.724	0.000	0.000	0.000	1.281	0.000	0.623	0.000
TRINITY_DN221297_c0_g2	0.000	0.000	0.000	0.000	0.000	0.699	0.000	0.000	0.000	0.000
TRINITY_DN221297_c3_g1	0.000	0.000	0.000	0.000	0.000	1.194	0.795	0.000	0.000	1.342
TRINITY_DN221298_c2_g1	0.000	0.000	0.000	0.000	0.000	0.000	0.000	0.000	0.000	0.000
TRINITY_DN221299_c0_g1	0.544	0.000	0.735	0.000	0.900	0.000	0.000	0.000	0.000	0.000
TRINITY_DN221299_c0_g2	1.550	0.000	0.000	0.000	0.000	0.000	0.000	0.000	0.000	0.000
TRINITY_DN221299_c0_g3	0.000	0.000	0.000	1.143	0.000	0.000	0.000	0.000	0.374	0.000
TRINITY_DN22129_c0_g1	0.000	0.000	0.000	0.000	0.000	0.000	0.000	0.000	0.000	0.816
TRINITY_DN2212_c0_g1	0.000	0.612	0.312	0.663	0.956	0.000	1.970	0.899	1.186	0.189
TRINITY_DN2212_c0_g2	0.559	0.520	0.000	0.000	0.000	0.000	0.000	0.000	0.405	0.124
TRINITY_DN2212_c1_g1	0.692	0.000	0.937	0.000	1.140	1.240	0.000	2.865	0.680	0.000
TRINITY_DN221300_c0_g3	2.071	2.372	1.661	2.811	2.633	1.922	2.894	1.342	2.233	1.783
TRINITY_DN221300_c2_g1	0.000	0.000	0.000	0.000	0.000	0.000	0.000	0.000	0.000	0.000
TRINITY_DN221300_c6_g1	0.000	0.000	0.000	0.000	0.000	0.000	0.000	0.000	1.093	0.000
TRINITY_DN221301_c0_g1	0.000	0.000	0.000	0.000	0.000	0.000	0.000	0.000	0.000	0.580
TRINITY_DN221301_c0_g2	0.000	0.000	0.000	0.000	0.000	0.000	1.766	0.000	1.720	0.000
TRINITY_DN221301_c5_g1	0.000	1.871	0.000	1.032	0.000	0.000	0.000	0.000	0.000	0.000
TRINITY_DN221301_c6_g1	0.840	0.000	0.000	0.000	2.768	0.000	3.325	0.000	0.413	0.691
TRINITY_DN221302_c1_g1	0.000	0.362	0.000	0.000	0.000	0.000	0.000	0.000	0.000	0.000
TRINITY_DN221303_c0_g1	0.000	0.000	0.000	2.061	0.000	0.000	0.000	0.000	0.677	3.374
TRINITY_DN221305_c1_g1	0.000	0.000	0.000	0.000	0.000	0.000	0.000	0.000	0.000	0.000
TRINITY_DN221305_c6_g1	0.000	0.000	0.000	0.000	0.000	0.000	0.000	0.000	0.000	0.000
TRINITY_DN221306_c0_g1	0.000	0.000	0.000	0.000	0.000	0.000	0.000	0.000	0.000	0.000
TRINITY_DN221308_c0_g1	0.000	0.000	0.000	0.000	0.000	0.000	0.763	0.839	0.406	0.830
TRINITY_DN221309_c1_g1	0.000	0.000	0.000	0.000	0.000	0.000	0.000	0.000	0.000	0.000
TRINITY_DN22130_c0_g1	0.000	2.578	3.759	0.000	0.000	3.951	0.000	0.000	1.379	0.000
TRINITY_DN22130_c0_g2	0.000	0.000	0.000	0.000	0.000	0.000	0.000	0.000	0.979	0.000
TRINITY_DN22130_c0_g3	0.000	0.000	0.000	0.000	0.000	0.000	0.000	0.000	0.000	1.687
TRINITY_DN22130_c0_g4	0.000	0.417	0.000	0.000	0.000	0.000	0.000	0.000	0.000	0.000
TRINITY_DN22130_c3_g1	0.000	0.000	0.000	0.000	0.000	0.000	0.000	0.000	0.000	0.726
TRINITY_DN22130_c4_g1	0.000	0.000	0.000	0.000	0.000	0.000	0.000	0.000	0.000	0.000
TRINITY_DN22130_c5_g1	2.128	0.000	0.000	0.000	1.746	0.000	1.066	0.000	0.000	0.436
TRINITY_DN22130_c7_g1	0.000	0.000	0.000	0.000	0.000	0.000	0.000	0.000	0.000	0.000
TRINITY_DN221310_c0_g1	0.000	0.000	0.000	0.000	0.000	0.000	0.561	0.000	0.000	0.238
TRINITY_DN221311_c0_g1	0.000	0.000	0.000	0.000	0.000	0.000	0.000	0.000	0.000	0.000
TRINITY_DN221312_c0_g1	0.000	0.000	0.000	0.000	0.000	0.000	0.000	0.000	0.000	0.000
TRINITY_DN221312_c0_g2	0.000	1.069	0.000	0.000	0.000	0.000	0.000	0.000	1.104	0.000
TRINITY_DN221312_c2_g1	0.000	0.000	0.000	0.000	0.000	2.957	0.000	0.000	0.000	1.658
TRINITY_DN221313_c0_g1	0.000	0.000	0.000	0.000	0.000	0.000	0.000	0.000	0.000	0.000
TRINITY_DN221315_c0_g1	1.033	1.372	0.000	0.000	0.855	3.026	0.492	2.134	0.255	1.053
TRINITY_DN221315_c0_g2	0.000	0.000	0.000	0.000	0.000	0.000	0.000	0.000	0.000	0.000
TRINITY_DN221315_c1_g1	2.221	0.000	0.000	0.000	0.000	0.000	0.000	0.000	0.000	0.000
TRINITY_DN221315_c1_g2	0.000	0.000	0.000	0.000	0.000	0.000	0.000	0.000	0.000	0.000
TRINITY_DN221315_c1_g3	0.000	0.000	0.000	0.000	0.000	0.000	1.753	0.000	0.000	0.000
TRINITY_DN221315_c2_g1	0.000	0.000	0.000	0.000	0.000	0.000	0.000	0.000	1.379	0.000
TRINITY_DN221315_c3_g1	0.000	0.000	0.000	0.000	0.000	0.000	0.000	0.000	0.000	0.000
TRINITY_DN221315_c3_g2	0.511	0.646	0.000	0.391	0.426	0.743	0.000	0.521	0.128	0.477
TRINITY_DN221317_c2_g1	0.000	0.000	0.000	0.000	0.000	0.000	0.000	0.000	0.000	1.559
TRINITY_DN221317_c3_g1	0.000	0.000	0.000	0.000	0.000	0.000	0.000	0.000	1.046	0.857
TRINITY_DN221317_c7_g1	0.000	0.000	0.000	0.000	0.000	0.000	0.000	0.000	0.000	0.000
TRINITY_DN221317_c8_g1	0.000	0.000	0.000	0.000	0.000	0.000	0.000	0.000	0.000	0.000
TRINITY_DN22131_c0_g1	0.000	0.000	0.000	0.000	0.000	0.000	0.000	0.000	0.000	0.000
TRINITY_DN22131_c1_g1	0.000	0.000	0.000	0.000	0.000	0.213	0.000	0.298	0.000	0.145
TRINITY_DN22131_c2_g1	0.000	0.000	0.000	0.000	0.000	0.000	0.000	0.000	0.000	0.000
TRINITY_DN221321_c0_g1	0.000	0.000	0.000	0.000	0.000	0.000	0.000	0.000	0.000	0.000
TRINITY_DN221324_c0_g1	0.000	0.000	0.000	0.000	2.828	0.000	0.000	7.006	0.000	0.706
TRINITY_DN221327_c0_g2	0.000	0.000	0.000	0.000	0.000	0.615	0.788	0.000	0.000	0.342
TRINITY_DN221327_c0_g3	0.642	2.150	0.860	2.623	0.000	0.622	1.536	0.436	0.431	0.348
TRINITY_DN221327_c0_g4	0.000	0.000	0.000	0.000	0.000	0.405	0.000	0.000	0.279	0.000
TRINITY_DN221327_c2_g1	0.000	0.000	0.000	3.784	0.000	0.000	0.000	0.000	0.000	0.000
TRINITY_DN221327_c5_g1	0.000	0.000	0.000	0.000	0.000	0.000	2.306	0.000	1.124	2.751
TRINITY_DN221327_c6_g1	0.000	0.000	0.000	0.000	0.000	0.000	0.000	0.000	0.000	0.566
TRINITY_DN221327_c7_g1	0.000	0.000	0.000	0.000	0.000	0.000	0.000	0.000	0.000	0.000
TRINITY_DN221328_c1_g1	0.000	0.000	0.000	0.000	0.000	0.000	0.000	0.000	0.000	0.000
TRINITY_DN221329_c0_g1	2.481	0.000	0.000	0.000	0.000	0.000	0.000	0.000	0.000	0.000
TRINITY_DN22132_c0_g1	0.000	0.000	0.000	0.000	0.000	0.000	0.000	0.000	0.000	0.000
TRINITY_DN22132_c0_g2	0.000	0.000	0.000	0.000	0.000	0.912	2.407	2.575	0.612	0.508
TRINITY_DN22132_c1_g1	1.066	0.617	0.000	0.000	0.532	0.693	0.565	0.000	0.000	0.560
TRINITY_DN22132_c2_g1	0.000	0.000	0.000	0.000	0.000	0.000	0.000	0.000	0.000	0.000
TRINITY_DN22132_c4_g1	0.000	0.640	0.000	0.000	0.000	0.000	0.000	0.000	0.000	0.000
TRINITY_DN22132_c5_g1	0.000	0.000	0.000	6.674	0.000	0.000	4.649	0.000	0.000	0.000
TRINITY_DN221331_c1_g1	0.000	0.000	0.000	0.000	0.000	0.000	0.000	0.000	0.000	0.000
TRINITY_DN221333_c0_g1	0.000	0.000	0.000	0.000	0.000	0.000	0.000	0.000	0.000	0.000
TRINITY_DN221334_c0_g1	0.000	0.000	0.000	0.000	0.000	0.000	0.380	0.000	0.000	0.000
TRINITY_DN221337_c0_g1	0.000	3.807	0.000	0.000	0.000	0.000	0.000	0.000	0.000	0.000
TRINITY_DN221338_c0_g1	0.000	0.000	0.000	0.000	0.000	0.000	0.000	2.891	1.399	2.901
TRINITY_DN221338_c3_g1	0.000	0.000	0.000	0.000	0.000	0.000	0.000	0.000	0.000	0.000
TRINITY_DN221338_c5_g1	1.398	0.000	0.000	0.000	0.000	0.000	0.000	0.000	0.690	0.000
TRINITY_DN221338_c7_g1	0.000	0.000	0.000	0.000	0.000	0.000	0.000	0.000	0.784	0.647
TRINITY_DN221338_c9_g1	0.000	1.835	0.000	0.000	0.000	0.000	7.784	0.000	0.000	0.773
TRINITY_DN221339_c0_g1	0.000	0.000	0.000	0.000	0.000	0.000	0.000	0.000	0.000	0.381
TRINITY_DN221339_c0_g2	2.126	0.000	0.000	0.000	0.000	0.000	0.000	0.000	0.000	0.000
TRINITY_DN221339_c0_g3	0.000	0.000	0.000	0.729	0.798	0.000	0.000	0.993	0.477	0.196
TRINITY_DN221339_c1_g1	0.000	0.000	0.000	0.000	0.000	0.000	0.000	0.000	0.000	0.000
TRINITY_DN221339_c3_g1	0.000	1.658	0.000	0.000	2.788	0.000	0.000	0.000	0.000	0.696
TRINITY_DN221339_c5_g1	0.000	0.000	0.000	0.000	4.433	0.000	0.000	0.000	0.000	0.000
TRINITY_DN22133_c0_g2	2.465	2.372	0.000	1.839	0.000	5.493	1.253	0.000	2.435	1.013
TRINITY_DN22133_c1_g1	2.089	0.000	1.994	1.105	0.000	0.000	0.720	0.000	1.801	0.301
TRINITY_DN22133_c1_g2	0.000	0.000	0.000	0.000	0.000	0.000	0.000	1.309	0.000	1.631
TRINITY_DN22133_c2_g1	0.000	4.857	0.000	0.000	0.000	0.000	0.000	0.000	0.000	0.000
TRINITY_DN221340_c0_g1	0.000	0.000	4.617	0.000	0.000	0.000	0.000	0.000	0.000	1.000
TRINITY_DN221341_c0_g1	0.000	0.000	0.000	0.000	0.000	0.000	0.000	0.000	0.000	0.000
TRINITY_DN221341_c1_g1	0.710	0.000	0.190	0.437	0.475	0.619	0.251	0.288	0.863	0.750
TRINITY_DN221342_c1_g1	0.000	0.000	0.000	0.000	0.000	0.000	0.000	0.000	0.000	1.089
TRINITY_DN221343_c0_g1	0.000	0.000	0.000	2.998	0.000	0.000	0.000	0.000	0.000	0.829
TRINITY_DN221344_c0_g1	0.000	0.000	2.629	0.000	0.000	0.000	0.000	0.000	0.000	0.785
TRINITY_DN221346_c0_g1	0.000	0.000	0.000	0.000	0.000	0.000	0.000	0.000	0.000	1.441
TRINITY_DN221346_c1_g1	0.000	0.000	0.000	0.000	0.000	0.000	0.000	0.000	0.000	1.000
TRINITY_DN221346_c2_g1	0.000	0.000	0.000	0.000	0.000	0.000	0.000	0.000	0.249	0.000
TRINITY_DN221347_c0_g1	0.000	0.000	0.000	0.000	2.236	2.012	0.000	0.000	0.000	0.000
TRINITY_DN221348_c0_g2	0.000	1.744	0.000	0.000	0.000	0.000	0.000	0.000	0.894	2.195
TRINITY_DN22134_c0_g1	0.000	0.000	0.000	0.000	0.000	3.971	1.992	0.000	0.000	0.319
TRINITY_DN22134_c0_g2	0.000	0.000	0.000	0.000	0.000	0.000	0.000	0.000	0.000	0.000
TRINITY_DN221350_c0_g1	1.245	1.200	0.000	0.000	0.000	1.849	2.535	0.000	1.164	0.000
TRINITY_DN221351_c0_g1	0.000	0.000	0.000	0.000	0.000	0.000	0.000	0.000	0.000	0.000
TRINITY_DN221352_c0_g1	0.311	0.000	0.000	0.275	0.000	0.521	0.479	0.000	0.000	0.218
TRINITY_DN221352_c2_g1	0.000	0.000	0.000	0.000	0.000	0.000	0.000	0.000	0.000	0.558
TRINITY_DN221353_c0_g1	3.163	0.000	0.000	0.000	0.000	2.251	0.000	0.000	0.784	0.000
TRINITY_DN221353_c2_g1	0.000	0.340	0.000	0.000	0.652	0.000	0.000	0.000	0.000	0.160
TRINITY_DN221354_c0_g2	0.000	0.000	0.000	0.000	0.000	0.000	0.000	0.000	0.000	0.000
TRINITY_DN221354_c2_g1	0.000	0.000	0.000	0.000	0.000	1.225	0.000	0.000	1.220	0.340
TRINITY_DN221354_c3_g2	3.502	0.000	0.000	0.000	2.765	0.000	0.000	0.000	0.000	0.894
TRINITY_DN221355_c1_g1	0.000	0.000	0.000	0.000	0.000	0.000	0.000	0.000	0.000	0.000
TRINITY_DN221356_c1_g1	1.114	0.000	0.000	0.000	0.000	0.000	0.000	0.000	1.098	0.000
TRINITY_DN221356_c1_g2	0.000	0.000	0.000	0.000	0.000	0.000	0.000	0.000	0.000	1.011
TRINITY_DN221357_c0_g1	1.147	0.000	0.000	0.000	0.000	0.000	0.000	0.000	0.283	0.000
TRINITY_DN221357_c1_g1	0.000	0.000	0.000	0.000	0.000	2.821	0.000	0.000	0.000	0.791
TRINITY_DN221357_c2_g1	0.000	0.000	0.000	0.000	0.000	0.000	0.000	0.000	0.000	0.166
TRINITY_DN221358_c0_g1	0.000	0.000	0.000	0.000	0.000	0.000	0.000	0.000	0.000	0.000
TRINITY_DN221358_c0_g2	0.000	0.000	0.000	0.000	0.000	0.000	0.000	0.000	0.000	0.000
TRINITY_DN221358_c1_g2	0.000	0.000	3.489	0.000	0.000	0.000	0.000	0.000	0.000	0.000
TRINITY_DN221359_c0_g1	2.613	0.000	7.142	0.000	0.000	0.000	0.000	0.000	1.308	1.059
TRINITY_DN221359_c1_g1	0.000	2.013	0.000	0.000	0.000	0.000	0.000	0.000	0.000	0.000
TRINITY_DN22135_c0_g1	23.619	38.385	31.426	28.376	35.882	52.806	36.590	42.887	45.194	24.298
TRINITY_DN22135_c1_g1	3.286	14.219	5.486	5.558	7.234	11.989	8.415	12.820	9.182	12.445
TRINITY_DN22135_c3_g1	0.000	0.000	0.000	0.000	0.000	0.000	0.000	0.000	0.000	0.000
TRINITY_DN221360_c0_g1	0.000	2.401	0.000	1.858	0.000	0.000	0.000	0.000	0.000	0.512
TRINITY_DN221360_c0_g2	0.000	0.000	0.000	0.000	0.000	0.000	0.000	0.000	0.841	0.000
TRINITY_DN221360_c0_g3	0.000	0.000	0.000	0.000	0.000	0.000	0.000	0.000	1.093	0.000
TRINITY_DN221360_c4_g1	0.000	0.000	0.000	0.000	0.000	0.000	0.000	0.000	0.000	0.000
TRINITY_DN221360_c8_g1	0.000	0.000	0.000	0.000	0.000	0.000	0.000	0.000	0.000	0.000
TRINITY_DN221361_c0_g1	1.892	0.000	0.000	0.000	0.000	2.757	1.946	0.000	1.886	0.000
TRINITY_DN221361_c0_g2	1.898	0.000	0.000	0.000	0.000	0.000	0.000	1.968	0.000	0.000
TRINITY_DN221362_c1_g1	0.000	0.000	0.000	0.000	0.000	0.000	0.000	0.000	0.000	0.000
TRINITY_DN221363_c0_g1	0.000	0.000	0.000	0.000	0.000	0.000	0.000	0.688	0.000	0.273
TRINITY_DN221363_c1_g1	0.000	0.000	0.000	0.000	1.010	0.000	0.000	1.266	0.000	0.000
TRINITY_DN221365_c0_g1	0.915	0.859	0.000	0.000	0.000	0.000	0.000	0.000	0.450	0.753
TRINITY_DN221366_c1_g1	0.000	0.000	2.149	0.000	0.000	0.000	0.000	0.000	0.000	0.642
TRINITY_DN221366_c3_g1	0.000	0.000	0.000	0.000	0.000	0.000	0.000	0.000	0.000	0.000
TRINITY_DN221366_c4_g1	0.000	0.000	0.000	0.000	0.000	0.000	0.000	0.000	0.000	0.000
TRINITY_DN221366_c4_g2	0.000	0.000	0.000	2.463	0.000	0.000	0.000	0.000	0.000	0.000
TRINITY_DN221366_c4_g3	0.000	0.000	0.000	0.000	0.000	0.000	0.000	0.000	0.000	0.000
TRINITY_DN221366_c8_g1	0.000	0.000	0.000	0.000	0.000	0.000	0.000	0.000	0.000	0.000
TRINITY_DN221367_c3_g1	0.000	0.673	0.000	0.000	0.000	0.000	0.000	0.000	0.000	0.000
TRINITY_DN221367_c4_g1	0.000	0.000	0.000	0.000	0.000	0.000	0.593	0.000	0.000	0.000
TRINITY_DN221367_c5_g1	0.000	1.917	0.000	0.000	0.000	0.000	0.000	0.000	0.000	0.000
TRINITY_DN221367_c7_g1	0.000	2.013	0.000	0.000	0.000	0.000	0.000	0.000	0.000	0.000
TRINITY_DN221367_c8_g1	0.000	0.000	0.000	0.000	0.000	0.000	0.000	0.000	0.000	0.000
TRINITY_DN221368_c0_g1	0.000	0.000	1.624	1.772	0.000	0.000	1.202	0.000	0.000	0.000
TRINITY_DN221369_c0_g1	4.032	0.000	2.753	0.000	0.000	0.000	0.000	0.000	0.000	0.000
TRINITY_DN221369_c1_g1	0.000	0.000	0.000	0.000	0.000	0.000	0.000	0.000	0.000	0.000
TRINITY_DN221369_c2_g1	1.087	0.000	0.000	0.000	0.000	0.000	0.000	0.000	0.000	0.967
TRINITY_DN221369_c3_g1	0.000	0.000	0.000	0.000	0.000	0.000	0.000	0.000	0.000	0.000
TRINITY_DN221369_c6_g1	0.000	0.000	0.000	0.000	0.000	0.000	0.000	0.000	1.393	0.000
TRINITY_DN22136_c0_g1	0.511	1.808	1.379	1.546	0.000	0.000	0.486	0.000	0.253	1.041
TRINITY_DN22136_c0_g2	0.000	0.000	0.000	0.000	0.000	0.000	0.000	0.000	0.000	0.000
TRINITY_DN22136_c0_g4	0.000	0.000	0.000	0.000	0.000	1.295	0.000	0.000	0.000	0.000
TRINITY_DN221370_c0_g1	0.000	0.000	0.000	2.447	0.000	0.000	0.000	3.362	0.000	2.505
TRINITY_DN221370_c1_g1	0.000	0.000	0.000	0.000	0.000	0.000	0.000	0.000	0.000	0.000
TRINITY_DN221370_c1_g2	0.000	0.000	0.000	0.000	0.000	0.000	0.000	0.000	0.000	0.798
TRINITY_DN221371_c0_g1	0.000	0.000	0.000	0.000	0.000	0.000	0.000	0.000	0.583	0.000
TRINITY_DN221371_c1_g1	0.000	0.602	0.000	0.000	1.098	1.955	0.000	0.000	0.000	1.360
TRINITY_DN221372_c0_g1	2.451	0.000	0.000	0.000	2.016	0.000	0.000	1.262	0.605	0.681
TRINITY_DN221372_c0_g2	0.000	0.000	0.000	0.000	0.000	0.000	0.000	0.000	0.000	0.000
TRINITY_DN221372_c0_g3	0.785	1.448	0.000	0.000	0.000	0.000	0.000	1.628	0.000	0.966
TRINITY_DN221373_c0_g2	0.000	0.000	0.000	0.000	0.000	0.000	0.000	0.000	0.000	0.000
TRINITY_DN221373_c0_g3	0.000	2.692	0.000	0.000	0.000	0.000	0.000	0.000	1.084	3.515
TRINITY_DN221375_c0_g1	0.000	0.000	0.000	0.000	0.000	0.000	0.000	0.000	0.000	0.000
TRINITY_DN221377_c0_g2	0.000	0.000	0.000	0.000	0.000	0.000	0.000	0.000	0.000	0.000
TRINITY_DN221377_c0_g3	0.489	0.431	0.660	0.000	0.000	0.000	0.000	0.000	0.000	0.000
TRINITY_DN221377_c0_g4	0.000	0.000	0.000	0.000	0.000	2.047	0.000	0.000	0.000	0.000
TRINITY_DN221377_c1_g1	0.000	0.000	0.000	0.000	0.000	0.000	0.000	0.000	1.282	0.000
TRINITY_DN221378_c0_g1	0.000	0.000	0.000	0.000	0.000	0.000	0.000	0.000	0.000	0.000
TRINITY_DN221379_c0_g1	0.000	0.000	0.000	0.000	0.000	0.000	0.000	0.000	0.000	0.000
TRINITY_DN22137_c0_g1	0.000	0.000	0.000	0.000	0.000	0.000	0.000	0.000	0.000	0.000
TRINITY_DN22137_c0_g4	0.000	1.106	0.000	0.000	0.000	0.000	2.332	0.000	0.570	0.000
TRINITY_DN22137_c1_g2	0.000	1.401	0.000	0.000	0.000	0.000	0.000	0.000	0.000	0.000
TRINITY_DN22137_c2_g1	0.000	0.000	0.000	0.000	0.000	0.000	0.000	0.000	0.000	0.925
TRINITY_DN22137_c6_g1	0.000	1.779	0.000	0.000	0.000	0.000	0.000	0.000	0.465	1.552
TRINITY_DN221380_c0_g1	0.000	0.000	0.000	0.000	0.000	0.000	0.000	2.121	0.000	0.419
TRINITY_DN221381_c2_g1	0.000	0.000	0.000	1.450	0.000	0.000	0.000	0.000	0.000	0.000
TRINITY_DN221382_c0_g1	0.000	0.000	0.000	0.000	0.000	0.000	0.000	0.000	0.000	0.000
TRINITY_DN221382_c0_g2	0.000	0.000	0.000	0.000	0.000	0.000	0.000	0.000	0.000	0.000
TRINITY_DN221383_c0_g1	0.000	2.294	3.287	0.000	0.000	0.000	0.000	0.000	0.000	0.000
TRINITY_DN221383_c1_g1	0.000	0.000	0.000	0.000	0.000	0.000	0.000	0.000	0.000	0.000
TRINITY_DN221383_c1_g2	2.203	0.000	0.000	0.000	0.000	0.000	0.000	0.000	0.000	0.000
TRINITY_DN221383_c2_g1	0.000	0.000	0.000	0.000	0.000	0.000	0.000	0.000	0.000	0.000
TRINITY_DN221385_c0_g1	0.000	0.000	0.000	1.130	0.000	0.000	0.000	0.000	0.370	0.000
TRINITY_DN221386_c1_g1	0.000	0.000	0.000	0.000	0.000	0.000	0.000	0.000	0.000	0.000
TRINITY_DN221386_c2_g1	0.000	0.000	0.000	0.000	0.000	0.000	0.000	0.000	0.000	0.000
TRINITY_DN221387_c1_g1	0.000	0.000	0.000	0.000	0.000	0.000	0.000	0.000	0.000	0.000
TRINITY_DN221387_c3_g1	0.000	0.000	0.000	0.000	0.000	0.000	0.000	0.000	0.211	0.000
TRINITY_DN221387_c4_g1	0.000	0.000	0.000	0.000	1.712	0.000	0.000	0.000	0.514	0.000
TRINITY_DN221388_c0_g1	0.000	0.000	0.000	0.000	0.000	0.000	0.000	0.000	0.000	0.000
TRINITY_DN221389_c0_g1	0.000	0.000	1.049	0.000	0.000	0.000	0.759	0.000	0.000	1.092
TRINITY_DN221389_c1_g1	0.000	0.000	0.000	0.000	0.000	0.000	0.000	0.000	0.000	0.419
TRINITY_DN221389_c1_g2	0.000	0.000	0.000	0.000	0.000	0.000	0.000	0.000	0.000	0.000
TRINITY_DN22138_c0_g1	0.000	0.490	0.440	0.000	0.000	0.000	0.000	0.000	0.000	0.000
TRINITY_DN22138_c1_g1	0.000	0.000	0.000	2.091	0.000	0.000	0.000	0.000	0.228	0.000
TRINITY_DN22138_c1_g3	0.000	0.234	0.000	0.217	0.000	0.390	0.750	0.287	0.116	0.768
TRINITY_DN221390_c0_g1	0.000	0.000	0.000	0.000	0.000	0.000	0.000	0.000	0.000	0.000
TRINITY_DN221390_c0_g2	0.000	0.000	0.000	0.000	0.000	0.000	0.000	0.000	0.000	0.000
TRINITY_DN221390_c1_g1	0.000	0.000	0.000	0.000	0.000	0.000	0.000	0.000	0.000	0.000
TRINITY_DN221390_c2_g1	0.000	0.000	0.000	0.000	0.000	0.000	0.000	0.000	0.000	0.000
TRINITY_DN221391_c0_g1	0.000	0.000	0.000	0.000	0.000	0.000	0.000	0.000	0.000	0.000
TRINITY_DN221391_c1_g1	0.000	0.000	0.000	0.000	0.000	3.350	0.000	0.000	0.000	0.000
TRINITY_DN221394_c0_g1	0.000	0.000	0.000	0.000	0.000	0.000	0.000	0.000	0.000	0.000
TRINITY_DN221394_c0_g2	0.000	0.435	0.665	0.747	0.817	0.000	0.468	0.000	0.488	0.402
TRINITY_DN221394_c1_g1	0.000	0.000	0.000	0.000	0.000	0.000	0.000	0.000	2.598	0.662
TRINITY_DN221394_c2_g1	0.000	0.000	0.000	0.000	0.000	0.000	1.432	0.000	0.000	0.000
TRINITY_DN221394_c4_g1	0.000	0.000	0.000	0.000	2.549	0.000	0.000	0.000	0.000	0.000
TRINITY_DN221395_c0_g2	0.000	0.000	2.510	0.000	0.000	0.000	0.000	1.909	0.000	0.000
TRINITY_DN221395_c0_g3	0.000	0.000	0.000	0.981	2.150	0.000	0.000	0.000	0.962	0.266
TRINITY_DN221395_c0_g4	0.000	3.009	0.000	0.000	0.000	0.000	0.000	0.000	0.000	0.634
TRINITY_DN221395_c0_g5	0.000	2.355	0.000	0.000	4.005	0.000	0.000	0.000	1.236	0.000
TRINITY_DN221395_c0_g6	0.000	0.000	0.000	0.000	0.000	0.000	0.000	0.000	2.093	0.000
TRINITY_DN221395_c1_g1	0.000	0.000	0.000	0.000	0.000	0.000	0.000	0.000	0.000	0.000
TRINITY_DN221395_c3_g1	0.000	0.000	0.000	0.000	0.000	0.000	0.000	0.000	0.000	0.000
TRINITY_DN221395_c4_g1	0.000	4.602	0.000	0.000	0.000	4.644	0.000	0.000	0.000	0.000
TRINITY_DN221395_c5_g1	0.000	0.000	0.000	0.624	0.000	0.000	0.000	0.000	0.204	0.836
TRINITY_DN221396_c0_g1	1.951	0.000	0.000	0.000	1.425	4.379	0.000	0.000	0.945	0.984
TRINITY_DN221397_c0_g3	0.000	0.000	0.000	0.000	0.000	0.000	0.000	0.000	0.000	0.911
TRINITY_DN221398_c0_g1	0.000	0.000	1.972	0.000	0.000	0.000	0.000	0.000	0.000	1.183
TRINITY_DN221399_c0_g1	0.717	0.654	0.000	0.000	0.000	0.000	0.000	0.000	0.704	0.000
TRINITY_DN221399_c1_g1	0.345	0.592	0.000	0.000	0.449	0.000	0.000	1.413	0.135	0.766
TRINITY_DN22139_c0_g1	0.000	0.000	0.000	0.000	0.000	0.000	0.000	0.000	0.000	0.000
TRINITY_DN22139_c0_g2	0.000	0.000	0.000	0.000	0.000	0.000	0.000	0.000	0.000	0.000
TRINITY_DN22139_c0_g3	0.000	0.000	0.000	0.000	4.151	0.000	0.000	0.000	0.000	0.000
TRINITY_DN22139_c0_g4	1.952	1.082	0.000	0.000	4.082	0.000	0.000	2.349	0.561	1.020
TRINITY_DN22139_c0_g5	0.771	0.000	0.000	7.975	0.000	0.000	0.000	5.346	1.363	0.000
TRINITY_DN22139_c1_g1	0.000	0.000	0.000	0.000	0.000	0.000	0.000	0.000	0.000	0.000
TRINITY_DN22139_c1_g2	0.000	0.000	0.000	0.000	0.000	0.000	0.000	0.000	0.000	0.000
TRINITY_DN2213_c0_g1	4.703	4.233	8.687	7.334	2.614	2.851	5.058	7.064	7.355	2.626
TRINITY_DN2213_c0_g2	0.636	1.511	0.987	0.550	0.384	0.743	0.532	0.466	0.781	1.597
TRINITY_DN2213_c1_g1	0.000	0.000	0.000	0.000	0.693	0.344	0.000	0.000	0.000	0.249
TRINITY_DN2213_c1_g2	0.201	0.168	0.000	0.000	0.000	0.000	0.180	0.000	0.406	0.000
TRINITY_DN221400_c0_g1	0.434	0.000	0.000	0.332	0.000	0.000	0.000	0.000	0.000	0.264
TRINITY_DN221400_c0_g2	0.000	0.000	0.000	0.000	0.000	0.000	0.000	0.000	0.000	0.000
TRINITY_DN221400_c0_g3	0.000	0.000	0.000	0.000	0.000	0.000	0.000	0.000	0.000	0.000
TRINITY_DN221400_c1_g1	0.000	0.144	0.000	0.000	1.157	0.000	1.931	0.000	0.000	0.861
TRINITY_DN221400_c1_g2	0.233	1.134	0.000	0.000	0.000	0.816	0.000	0.000	0.468	0.000
TRINITY_DN221400_c1_g4	0.000	0.000	0.000	0.000	1.782	0.000	0.000	0.000	0.000	0.445
TRINITY_DN221400_c1_g6	0.000	0.000	0.000	0.000	0.000	0.000	0.000	0.000	0.936	0.000
TRINITY_DN221400_c1_g7	0.000	0.000	0.000	0.000	0.000	0.000	0.000	0.000	0.000	0.000
TRINITY_DN221400_c3_g1	0.000	0.000	0.000	0.000	0.000	0.000	0.000	0.000	0.000	0.000
TRINITY_DN221400_c4_g1	0.000	0.000	6.167	0.000	0.000	0.000	0.000	0.000	1.124	0.000
TRINITY_DN221401_c0_g1	0.949	3.576	0.000	0.000	0.000	0.000	0.000	0.000	0.000	0.000
TRINITY_DN221401_c4_g1	0.000	0.000	0.000	0.000	0.000	0.000	0.000	0.000	0.000	0.321
TRINITY_DN221401_c5_g1	0.000	0.000	0.000	0.000	0.000	0.000	0.000	0.000	0.000	0.000
TRINITY_DN221405_c0_g1	0.000	0.000	0.000	0.000	0.000	0.000	0.000	0.000	0.000	0.000
TRINITY_DN221405_c0_g2	0.000	0.000	0.000	0.000	0.000	0.000	0.000	0.000	0.000	0.000
TRINITY_DN221406_c0_g1	0.000	0.000	0.000	1.286	0.000	2.546	0.000	0.000	0.422	0.705
TRINITY_DN221407_c0_g1	0.000	0.000	0.000	0.000	0.000	0.000	0.000	0.000	0.000	0.000
TRINITY_DN221407_c0_g4	0.000	0.000	0.000	0.000	0.000	0.000	0.000	0.000	0.000	0.000
TRINITY_DN221407_c1_g2	0.273	0.694	0.000	0.418	0.000	0.000	0.497	0.000	0.548	0.666
TRINITY_DN221407_c1_g3	0.000	0.000	0.000	0.000	0.000	0.000	0.000	0.000	0.000	0.000
TRINITY_DN221407_c2_g1	0.000	2.217	6.336	0.000	7.556	0.000	2.367	0.000	0.000	1.884
TRINITY_DN221409_c1_g1	1.389	0.000	0.000	0.000	0.000	0.000	0.000	0.000	0.000	0.000
TRINITY_DN22140_c0_g1	6.116	9.720	7.338	1.455	8.178	8.235	9.100	8.918	5.709	11.160
TRINITY_DN22140_c0_g2	2.258	0.000	0.000	0.000	0.000	3.359	0.000	0.000	2.660	3.852
TRINITY_DN22140_c1_g1	0.000	0.000	0.000	0.000	0.000	0.000	10.412	0.000	0.000	0.000
TRINITY_DN221410_c0_g1	1.176	0.000	0.000	1.440	0.784	1.026	0.424	1.438	0.827	1.337
TRINITY_DN221410_c1_g1	0.000	0.593	4.443	0.000	1.082	0.000	0.000	0.000	0.000	0.000
TRINITY_DN221410_c1_g2	0.000	0.000	0.000	0.000	0.000	0.000	0.000	0.000	0.000	0.696
TRINITY_DN221410_c2_g1	0.000	0.400	0.000	0.000	0.000	0.000	0.000	0.000	0.000	0.186
TRINITY_DN221410_c5_g1	0.560	0.000	0.000	0.000	0.000	0.000	0.000	0.000	0.000	0.000
TRINITY_DN221410_c6_g1	0.000	0.000	0.000	0.000	0.000	0.000	0.000	2.313	0.000	0.000
TRINITY_DN221411_c0_g1	1.037	0.000	0.000	0.000	0.000	0.000	1.040	0.000	0.000	0.425
TRINITY_DN221412_c0_g1	0.000	0.000	0.000	0.000	0.000	0.000	0.000	0.000	0.000	0.000
TRINITY_DN221416_c0_g1	0.000	1.636	0.000	0.000	0.000	0.000	0.000	0.000	0.861	1.440
TRINITY_DN221416_c2_g1	0.000	0.000	0.000	0.000	0.000	0.000	0.000	0.000	0.000	0.000
TRINITY_DN221416_c3_g1	0.000	0.000	0.000	0.000	0.000	0.000	0.000	0.000	0.000	0.000
TRINITY_DN221416_c6_g1	0.000	0.000	0.000	0.000	0.000	0.000	0.000	0.000	0.000	1.463
TRINITY_DN221417_c0_g1	0.000	0.000	0.000	0.000	0.000	0.000	0.000	0.000	0.397	0.855
TRINITY_DN221419_c0_g2	0.000	0.000	0.000	0.000	2.249	0.000	0.000	0.000	1.355	0.000
TRINITY_DN221419_c2_g1	0.000	0.000	0.000	0.000	0.000	0.000	0.000	0.000	0.000	1.145
TRINITY_DN221419_c2_g2	0.000	0.000	0.478	0.000	0.000	0.344	0.000	0.000	0.000	0.000
TRINITY_DN221419_c4_g1	0.000	0.000	0.000	0.000	0.000	0.000	0.000	0.000	0.000	0.000
TRINITY_DN22141_c0_g1	0.492	0.000	0.488	0.000	0.000	0.000	0.000	0.000	0.000	0.000
TRINITY_DN221421_c0_g1	0.000	0.000	0.000	0.000	0.000	0.000	0.000	1.459	0.000	0.000
TRINITY_DN221421_c0_g2	0.000	0.000	0.000	0.000	0.000	0.000	0.000	0.000	0.000	0.000
TRINITY_DN221421_c2_g1	0.000	0.000	0.000	0.000	0.000	0.000	0.000	0.000	0.000	0.000
TRINITY_DN221422_c0_g1	0.000	0.000	0.000	0.000	1.501	0.000	0.000	0.000	0.000	1.219
TRINITY_DN221422_c10_g1	0.000	0.000	0.000	0.000	0.000	0.000	0.000	0.000	0.000	0.000
TRINITY_DN221422_c1_g1	0.000	6.355	0.000	6.444	0.000	0.000	0.000	0.000	0.000	0.894
TRINITY_DN221422_c2_g1	0.000	0.000	0.000	0.000	0.000	0.000	0.000	0.000	0.000	0.000
TRINITY_DN221422_c3_g2	0.000	0.000	0.000	0.000	0.000	0.000	0.000	0.000	0.000	0.000
TRINITY_DN221422_c4_g1	0.000	0.000	0.000	0.000	0.000	0.000	0.000	0.000	0.000	0.000
TRINITY_DN221422_c6_g1	2.223	0.000	0.000	0.000	0.000	0.000	0.000	0.000	2.080	0.000
TRINITY_DN221422_c8_g1	0.000	0.000	0.000	0.000	0.000	0.000	0.000	0.000	0.000	0.000
TRINITY_DN221423_c1_g1	0.000	0.000	0.000	0.000	0.000	0.000	0.000	0.000	0.000	0.000
TRINITY_DN221423_c2_g1	0.000	0.000	0.000	0.000	4.313	0.000	2.691	0.000	0.000	1.077
TRINITY_DN221424_c0_g1	0.000	0.000	3.288	0.000	0.000	0.000	0.000	0.000	0.000	0.000
TRINITY_DN221424_c1_g1	0.000	0.271	0.000	0.000	0.000	0.000	0.000	0.000	0.317	0.387
TRINITY_DN221424_c2_g1	0.000	0.000	2.775	0.000	0.000	0.000	2.089	0.000	5.063	1.658
TRINITY_DN221425_c0_g1	0.000	0.000	0.000	0.000	0.000	0.000	0.000	0.000	0.000	1.293
TRINITY_DN221425_c1_g1	0.000	0.000	0.000	0.000	0.000	0.000	0.000	0.000	0.000	0.498
TRINITY_DN221426_c0_g1	1.218	0.000	0.000	0.000	0.000	0.000	0.000	2.512	0.000	0.000
TRINITY_DN221426_c0_g2	0.000	0.000	0.000	0.000	0.000	0.000	0.000	3.769	0.000	0.768
TRINITY_DN221428_c0_g1	0.000	0.000	0.000	0.000	0.000	0.000	0.000	0.000	0.000	1.077
TRINITY_DN221428_c1_g1	0.000	0.000	0.000	0.000	0.000	0.000	0.000	0.000	0.000	1.242
TRINITY_DN221428_c2_g2	0.000	0.000	0.000	0.000	0.000	0.000	0.000	0.000	0.000	0.000
TRINITY_DN221429_c2_g1	0.000	0.000	0.000	0.000	0.000	0.000	0.000	0.000	0.000	0.000
TRINITY_DN22142_c0_g1	17.379	11.084	10.545	26.637	12.398	15.931	8.740	9.040	12.178	17.837
TRINITY_DN22142_c0_g3	6.905	6.547	5.335	10.967	5.936	11.425	2.744	11.504	12.180	14.410
TRINITY_DN22142_c1_g1	0.000	0.000	0.000	0.000	0.000	0.000	0.000	0.000	0.000	0.000
TRINITY_DN22142_c5_g1	0.000	0.000	0.000	0.000	0.000	0.000	0.000	0.000	0.000	0.000
TRINITY_DN221431_c0_g1	0.000	0.000	0.000	0.000	0.000	0.000	0.697	0.000	1.053	0.292
TRINITY_DN221432_c0_g1	0.000	0.750	0.000	0.000	0.000	0.000	0.000	0.000	0.398	0.000
TRINITY_DN221433_c0_g1	0.000	0.000	0.000	0.000	0.000	0.000	0.000	1.796	0.425	0.355
TRINITY_DN221433_c0_g2	0.000	0.000	0.599	0.343	0.000	0.853	0.402	0.000	0.197	0.182
TRINITY_DN221433_c0_g4	0.000	1.644	0.000	0.000	0.000	0.000	0.000	0.000	0.432	0.724
TRINITY_DN221433_c1_g1	0.000	0.855	0.000	1.481	0.000	0.000	0.000	0.000	0.000	0.962
TRINITY_DN221433_c2_g1	0.000	0.000	0.000	1.039	0.000	0.000	0.000	0.000	0.000	0.000
TRINITY_DN221434_c0_g1	1.344	0.000	1.820	0.000	3.328	3.443	2.823	1.215	0.991	1.198
TRINITY_DN221434_c1_g1	0.000	0.000	0.000	0.447	0.000	0.000	0.000	0.000	0.000	0.000
TRINITY_DN221434_c2_g1	0.000	0.789	0.000	0.000	0.000	0.659	0.000	0.929	0.000	0.367
TRINITY_DN221435_c0_g1	0.000	0.000	0.000	0.000	0.000	0.000	0.000	0.000	0.000	0.000
TRINITY_DN221436_c0_g1	0.000	0.000	0.000	0.000	0.000	0.000	0.000	0.000	0.000	0.000
TRINITY_DN221436_c1_g1	3.337	0.000	3.668	0.000	0.000	0.672	2.849	0.471	1.114	0.187
TRINITY_DN221436_c3_g1	0.000	0.000	0.000	0.000	0.000	0.000	0.000	0.000	0.000	0.000
TRINITY_DN221437_c0_g1	0.000	0.000	0.000	0.000	0.000	0.000	0.000	0.000	0.000	0.000
TRINITY_DN221437_c0_g2	0.000	0.000	0.000	0.000	0.000	0.000	0.000	0.000	0.000	0.000
TRINITY_DN221437_c0_g3	0.426	0.000	0.000	0.000	1.411	1.244	0.000	0.000	0.845	0.520
TRINITY_DN221437_c0_g4	0.000	0.000	0.000	0.000	0.000	0.000	0.000	0.000	0.000	0.385
TRINITY_DN221438_c0_g1	0.000	0.000	0.000	0.000	0.000	0.000	0.000	0.000	0.000	0.000
TRINITY_DN221438_c1_g1	0.000	0.000	0.000	0.000	0.000	0.000	0.000	0.000	0.000	0.000
TRINITY_DN221439_c0_g1	0.000	0.000	0.665	0.867	0.000	0.000	0.936	0.000	0.000	0.201
TRINITY_DN221439_c0_g2	0.000	0.000	0.388	0.000	0.000	0.000	0.507	0.000	0.000	0.626
TRINITY_DN221439_c0_g4	0.000	0.000	0.000	0.000	0.000	0.000	0.000	0.000	0.702	0.000
TRINITY_DN221439_c2_g1	0.000	0.000	0.000	0.000	0.000	0.000	0.000	0.000	1.225	0.000
TRINITY_DN221439_c3_g1	1.061	0.000	0.000	0.000	0.442	0.000	0.000	0.000	0.665	0.180
TRINITY_DN221439_c4_g1	1.561	0.000	0.000	0.000	2.549	0.000	0.000	0.000	0.773	0.638
TRINITY_DN221439_c6_g1	1.268	0.000	0.000	0.000	0.000	0.000	0.000	0.000	0.000	1.042
TRINITY_DN221439_c7_g1	0.000	0.000	0.000	0.000	0.000	0.000	0.000	0.000	0.000	0.000
TRINITY_DN221439_c8_g1	0.000	0.000	0.000	0.000	0.000	0.000	0.000	0.000	0.000	0.000
TRINITY_DN22143_c0_g1	0.000	0.000	0.000	0.000	0.000	0.000	0.000	0.000	0.000	0.618
TRINITY_DN221440_c0_g1	0.000	0.000	0.000	0.000	0.000	0.000	0.000	0.000	0.000	0.000
TRINITY_DN221440_c1_g2	0.000	0.000	0.000	0.000	0.000	0.000	0.000	4.449	0.000	1.818
TRINITY_DN221441_c0_g2	0.000	0.000	0.000	0.000	0.000	0.000	0.000	0.000	0.000	0.000
TRINITY_DN221443_c0_g1	0.000	0.000	0.000	0.000	0.000	1.989	0.000	0.000	1.308	1.059
TRINITY_DN221444_c0_g1	0.000	0.000	0.000	0.000	0.000	0.000	0.000	0.000	1.136	0.000
TRINITY_DN221444_c0_g2	0.000	0.000	0.000	0.000	0.000	0.000	0.000	0.000	0.000	0.000
TRINITY_DN221444_c1_g1	0.000	0.000	0.000	0.000	0.000	0.000	0.000	0.000	0.218	0.000
TRINITY_DN221444_c1_g2	0.000	0.000	0.000	0.000	0.000	0.000	0.000	0.000	0.000	0.000
TRINITY_DN221444_c2_g2	0.000	0.000	0.000	0.000	0.000	0.000	0.000	0.000	0.000	0.000
TRINITY_DN221444_c3_g1	0.000	0.000	0.000	0.000	0.000	0.000	0.000	0.000	0.000	0.000
TRINITY_DN221444_c5_g1	0.000	0.840	0.000	0.000	0.000	0.699	0.000	0.000	0.710	0.435
TRINITY_DN221445_c0_g1	0.391	0.000	0.000	0.448	0.244	0.000	0.000	0.000	0.074	0.178
TRINITY_DN221445_c1_g1	0.539	0.000	0.311	0.000	0.000	0.000	0.419	0.000	0.000	0.000
TRINITY_DN221445_c3_g1	0.000	0.000	0.000	0.000	0.000	0.000	0.000	0.000	0.000	0.445
TRINITY_DN221446_c1_g1	0.000	0.000	0.000	0.000	4.392	0.000	0.000	0.000	0.000	0.000
TRINITY_DN221447_c0_g1	0.000	0.000	0.000	0.000	0.000	0.000	0.000	0.000	0.000	0.000
TRINITY_DN221447_c1_g1	0.000	0.000	0.000	0.000	0.000	0.000	0.000	0.000	0.000	0.000
TRINITY_DN221447_c3_g1	0.000	0.000	0.000	0.000	0.000	0.000	0.000	0.000	0.824	0.000
TRINITY_DN221449_c0_g1	0.000	0.000	0.000	0.000	0.000	0.000	0.583	0.000	0.000	0.215
TRINITY_DN221449_c0_g2	0.949	0.000	0.000	0.000	0.000	0.000	0.000	0.000	0.000	0.390
TRINITY_DN221449_c0_g3	0.000	0.800	0.000	0.000	0.000	0.000	0.440	0.999	0.875	0.067
TRINITY_DN221449_c1_g1	0.000	0.000	0.000	0.000	0.000	0.000	0.000	0.000	0.000	0.000
TRINITY_DN22144_c0_g1	0.000	0.000	0.000	0.000	0.000	0.000	0.000	0.000	0.000	0.000
TRINITY_DN22144_c1_g1	0.000	0.000	0.000	0.000	0.000	0.000	0.000	0.000	0.000	0.000
TRINITY_DN22144_c2_g1	0.000	0.000	0.000	0.000	0.000	0.000	0.000	0.000	0.000	0.000
TRINITY_DN22144_c3_g1	0.000	0.000	0.000	0.000	0.000	0.000	0.000	0.000	0.000	0.000
TRINITY_DN221450_c0_g1	0.000	0.000	0.000	0.000	3.557	3.151	0.000	0.000	0.000	0.000
TRINITY_DN221450_c1_g1	0.000	0.000	0.000	0.000	0.000	0.000	0.000	0.000	0.000	1.000
TRINITY_DN221451_c0_g1	0.000	0.492	0.000	1.007	0.000	0.000	0.000	0.000	0.000	0.000
TRINITY_DN221451_c1_g1	0.000	0.000	0.000	0.000	0.000	0.000	0.000	0.000	0.000	0.925
TRINITY_DN221451_c1_g2	1.708	0.000	0.000	0.000	0.000	0.000	0.000	0.000	0.000	0.351
TRINITY_DN221453_c0_g2	0.000	0.000	0.000	0.000	0.000	0.000	0.000	0.000	0.000	0.000
TRINITY_DN221453_c1_g1	0.000	0.000	0.000	0.000	0.000	0.000	0.000	0.000	0.000	0.000
TRINITY_DN221454_c0_g1	0.000	0.000	0.000	0.000	0.000	0.000	0.000	0.000	0.000	0.000
TRINITY_DN221454_c2_g1	0.000	0.000	0.000	0.000	0.000	2.399	0.000	0.000	0.000	0.669
TRINITY_DN221456_c0_g2	1.336	0.000	0.000	1.987	0.000	0.000	0.000	4.802	1.322	1.647
TRINITY_DN221456_c0_g3	0.000	0.000	0.000	0.000	0.000	0.000	0.000	0.000	0.000	0.000
TRINITY_DN221456_c2_g1	0.000	0.000	0.000	0.000	0.000	0.000	0.000	0.000	0.000	0.000
TRINITY_DN221458_c0_g1	0.811	0.000	0.000	0.000	0.000	0.000	0.000	0.000	0.398	0.000
TRINITY_DN221458_c0_g3	0.000	0.000	0.000	0.571	0.382	0.000	0.000	0.000	0.000	0.448
TRINITY_DN221458_c0_g4	0.000	0.000	0.000	0.000	0.000	0.000	0.000	0.000	0.000	0.000
TRINITY_DN221458_c0_g5	0.702	0.000	0.000	0.000	0.000	0.000	0.000	0.000	0.000	0.287
TRINITY_DN221459_c0_g1	0.994	0.000	0.000	1.492	0.000	0.000	0.000	0.000	0.000	0.000
TRINITY_DN221459_c4_g1	0.313	0.535	0.000	0.000	0.000	0.000	0.288	0.000	0.000	0.127
TRINITY_DN22145_c0_g1	0.000	0.000	0.000	4.046	0.000	5.217	0.000	0.000	1.348	3.487
TRINITY_DN22145_c0_g2	0.000	0.000	0.000	0.000	4.392	3.916	2.735	4.442	0.000	2.200
TRINITY_DN22145_c1_g1	0.000	0.000	0.000	0.000	2.391	4.306	0.000	0.000	0.000	0.700
TRINITY_DN22145_c2_g1	0.000	0.000	0.000	0.000	0.000	0.000	0.000	0.000	0.000	0.000
TRINITY_DN221461_c0_g1	0.000	0.000	0.000	0.000	0.000	0.000	0.000	0.000	0.000	0.000
TRINITY_DN221461_c1_g1	0.000	0.000	0.000	0.000	0.000	0.000	0.000	0.000	0.000	0.791
TRINITY_DN221462_c0_g1	0.527	0.000	0.711	0.000	0.000	0.000	0.000	0.000	0.000	0.430
TRINITY_DN221462_c1_g1	0.000	0.000	0.000	0.000	0.000	0.000	0.000	0.000	0.000	0.000
TRINITY_DN221462_c3_g1	0.000	1.680	0.000	0.000	0.000	0.000	0.000	0.000	0.000	0.000
TRINITY_DN221462_c4_g1	0.000	0.000	7.797	0.000	0.000	0.000	0.000	0.000	0.000	0.583
TRINITY_DN221463_c0_g1	0.000	0.000	0.000	0.000	0.000	0.000	0.000	0.000	0.000	0.000
TRINITY_DN221466_c0_g1	0.000	0.000	0.000	0.000	0.000	0.000	0.000	0.000	0.555	0.000
TRINITY_DN221469_c0_g1	0.000	0.000	0.000	0.000	0.000	0.000	0.000	0.000	0.000	0.000
TRINITY_DN22146_c0_g1	0.625	0.000	1.232	0.000	2.800	0.000	0.840	0.000	0.463	0.470
TRINITY_DN22146_c0_g2	0.293	0.372	0.000	0.690	0.000	0.217	0.000	0.000	0.303	0.357
TRINITY_DN221470_c0_g1	0.000	0.000	0.000	0.000	0.000	0.000	0.000	0.000	0.000	0.000
TRINITY_DN221471_c0_g1	0.000	0.000	0.000	0.000	0.000	0.000	0.000	0.000	0.195	0.000
TRINITY_DN221471_c0_g2	0.000	0.000	0.000	0.560	0.000	0.000	0.000	0.000	0.000	0.607
TRINITY_DN221471_c1_g1	0.000	0.000	0.000	0.000	0.000	3.705	0.000	0.000	0.000	0.000
TRINITY_DN221472_c0_g1	0.660	0.000	0.000	0.000	0.000	0.000	0.000	0.000	0.000	0.810
TRINITY_DN221473_c0_g1	0.000	1.446	0.000	0.000	0.000	0.000	0.000	0.000	0.000	0.000
TRINITY_DN221474_c0_g1	0.144	0.000	0.000	0.000	0.000	0.000	0.127	0.000	0.000	0.000
TRINITY_DN221475_c0_g1	0.000	0.000	0.000	0.000	0.000	0.000	2.101	0.000	0.000	1.289
TRINITY_DN221475_c1_g1	0.000	0.000	2.806	0.000	0.000	0.000	0.000	0.000	0.000	0.000
TRINITY_DN221475_c3_g1	0.545	0.000	0.000	0.000	0.000	0.000	0.000	0.000	0.000	0.445
TRINITY_DN221475_c5_g1	0.940	0.000	0.000	1.487	0.000	1.397	0.978	0.000	0.000	0.000
TRINITY_DN221476_c0_g1	0.000	0.000	0.000	0.000	0.000	0.000	0.000	0.000	0.000	0.000
TRINITY_DN221476_c1_g1	0.000	0.000	0.000	0.000	0.000	0.000	0.000	0.000	0.000	0.000
TRINITY_DN221477_c0_g1	0.000	0.000	0.000	0.000	0.000	0.000	0.000	1.199	0.000	0.242
TRINITY_DN221477_c1_g1	0.000	0.548	1.650	0.000	0.000	0.000	0.000	0.000	0.000	0.000
TRINITY_DN221478_c0_g1	0.000	0.000	0.000	0.000	0.000	0.000	0.000	0.000	0.000	0.000
TRINITY_DN221479_c0_g1	0.000	0.000	0.000	0.000	0.000	0.000	0.000	0.000	0.000	0.539
TRINITY_DN22147_c0_g1	1.131	0.000	0.454	0.000	0.000	0.534	0.000	0.000	1.116	0.182
TRINITY_DN22147_c0_g2	0.000	0.000	0.795	0.000	0.000	1.869	0.000	1.070	0.209	0.000
TRINITY_DN221480_c0_g1	0.311	0.265	0.000	0.000	1.552	0.453	0.000	0.000	0.777	0.505
TRINITY_DN221480_c0_g2	0.000	0.000	0.000	0.000	0.000	0.000	0.000	0.000	0.478	0.398
TRINITY_DN221480_c0_g3	0.594	0.000	0.000	0.000	0.982	0.872	0.000	0.000	0.586	1.699
TRINITY_DN221480_c1_g1	0.000	0.000	0.000	0.000	0.000	0.000	0.000	4.490	0.000	0.000
TRINITY_DN221480_c1_g3	0.000	0.000	0.000	0.000	0.000	0.000	0.000	0.000	0.000	0.000
TRINITY_DN221480_c1_g4	1.602	0.000	2.192	0.000	0.000	0.000	0.000	0.000	0.000	1.312
TRINITY_DN221482_c0_g1	0.000	0.000	0.000	0.000	0.623	0.000	0.000	0.646	0.000	0.153
TRINITY_DN221482_c0_g2	0.000	0.000	0.000	0.000	0.000	0.000	0.000	0.000	0.000	0.887
TRINITY_DN221483_c0_g1	0.000	0.000	0.000	0.000	0.000	0.000	0.000	0.000	0.000	0.000
TRINITY_DN221484_c1_g1	0.000	0.992	0.000	1.564	0.000	0.000	0.000	0.000	0.000	0.000
TRINITY_DN221485_c0_g1	0.000	0.000	0.000	0.000	0.000	1.849	0.000	0.000	0.000	0.000
TRINITY_DN221485_c0_g2	5.550	0.000	0.000	0.000	2.277	2.207	0.000	0.000	1.372	1.912
TRINITY_DN221486_c0_g1	0.000	0.000	0.000	0.000	0.000	0.000	0.000	0.000	0.000	0.000
TRINITY_DN221488_c1_g1	0.000	0.000	0.000	0.000	0.000	0.000	0.000	0.000	0.000	0.000
TRINITY_DN221488_c2_g1	0.000	0.000	0.000	0.000	0.000	1.669	0.000	0.000	0.000	0.000
TRINITY_DN221489_c0_g1	0.000	0.000	0.000	0.000	0.000	0.000	0.000	0.000	0.605	0.000
TRINITY_DN22148_c0_g1	1.942	2.138	0.000	0.735	0.000	0.000	0.921	1.001	0.961	1.218
TRINITY_DN22148_c0_g2	0.000	1.534	0.000	0.000	2.582	4.644	1.612	0.000	0.000	2.587
TRINITY_DN221491_c0_g1	0.000	0.000	0.000	0.000	0.000	0.000	0.000	0.000	0.000	0.153
TRINITY_DN221491_c1_g1	0.000	0.000	0.000	0.000	0.000	0.000	0.000	0.000	0.000	0.000
TRINITY_DN221491_c2_g1	0.000	0.000	0.000	0.000	0.000	0.000	0.000	0.000	0.000	0.000
TRINITY_DN221491_c2_g2	0.899	0.842	0.000	0.000	1.575	0.000	0.000	0.000	0.471	0.000
TRINITY_DN221491_c3_g1	0.000	0.000	0.000	0.000	0.000	0.000	0.000	0.000	0.703	0.000
TRINITY_DN221492_c0_g1	0.809	0.000	1.446	0.412	0.449	0.000	2.448	0.550	0.541	1.095
TRINITY_DN221492_c1_g1	0.837	0.000	0.000	0.000	2.435	0.000	0.000	0.000	0.823	0.000
TRINITY_DN221492_c1_g2	0.000	0.000	0.000	0.000	0.000	0.000	0.000	0.000	0.000	1.349
TRINITY_DN221492_c2_g1	0.000	0.000	0.000	0.000	0.000	0.000	0.000	0.000	0.000	0.000
TRINITY_DN221492_c3_g2	0.000	0.000	0.000	0.000	0.000	0.000	0.000	0.000	0.000	0.000
TRINITY_DN221492_c4_g1	0.000	0.000	0.000	0.000	0.000	0.000	0.000	0.000	0.000	0.000
TRINITY_DN221493_c0_g1	0.000	0.000	0.000	0.000	0.000	0.000	0.000	0.000	0.000	0.000
TRINITY_DN221494_c0_g1	0.000	0.000	0.000	0.000	0.000	0.000	0.000	0.000	0.000	0.891
TRINITY_DN221495_c0_g1	1.297	0.000	0.000	0.000	0.000	0.000	0.000	0.000	1.935	2.255
TRINITY_DN221495_c2_g1	0.000	0.000	0.000	0.000	0.000	0.000	0.000	0.000	0.000	0.000
TRINITY_DN221496_c0_g1	0.000	0.828	0.000	0.000	0.000	0.000	2.193	2.409	0.000	0.000
TRINITY_DN221496_c1_g1	2.110	0.000	0.000	0.000	0.000	0.000	0.000	0.000	0.000	0.000
TRINITY_DN221496_c2_g1	0.000	0.000	0.000	0.000	0.000	0.000	0.000	0.000	0.000	0.000
TRINITY_DN221496_c3_g1	0.000	0.000	0.000	0.000	0.000	0.000	3.892	0.000	2.829	0.000
TRINITY_DN221497_c0_g1	2.410	0.000	0.000	0.000	0.000	0.000	0.000	0.000	0.000	0.000
TRINITY_DN221498_c0_g1	58.123	44.814	44.943	50.318	50.228	62.355	45.067	47.913	61.340	42.335
TRINITY_DN221498_c0_g2	2.983	7.806	1.629	0.540	0.000	0.497	5.841	7.731	2.265	3.434
TRINITY_DN221499_c0_g2	0.000	0.000	0.000	0.000	0.000	0.000	0.000	0.000	0.000	0.000
TRINITY_DN221499_c0_g3	0.000	0.000	0.000	0.000	0.000	0.000	0.000	0.000	0.000	0.000
TRINITY_DN221499_c2_g1	0.000	0.000	0.000	0.000	1.867	0.000	0.000	0.000	0.000	0.000
TRINITY_DN221499_c3_g1	0.000	0.000	0.000	0.000	0.000	0.000	0.000	0.000	0.000	0.000
TRINITY_DN221499_c6_g1	0.000	0.000	0.000	0.000	0.000	0.000	0.000	0.000	0.000	0.000
TRINITY_DN22149_c1_g1	0.000	0.000	0.000	0.000	0.000	0.000	0.854	0.000	0.000	0.000
TRINITY_DN22149_c1_g2	0.000	0.000	0.000	0.000	0.000	0.000	0.000	0.000	0.000	0.000
TRINITY_DN22149_c1_g3	11.687	7.068	8.850	14.103	5.719	9.373	12.815	11.249	16.749	6.432
TRINITY_DN22149_c1_g5	0.000	0.000	0.000	0.000	0.000	0.000	0.000	0.000	0.000	0.215
TRINITY_DN22149_c2_g1	0.000	0.000	3.047	1.703	0.000	0.000	0.000	0.000	0.000	0.000
TRINITY_DN22149_c3_g1	0.000	0.000	0.000	0.000	0.000	0.000	0.000	0.000	0.000	0.000
TRINITY_DN22149_c4_g1	0.000	0.000	0.000	0.000	0.000	0.000	0.000	0.000	0.000	0.000
TRINITY_DN22149_c5_g1	0.000	2.578	3.759	0.000	0.000	0.000	2.763	0.000	0.000	0.000
TRINITY_DN2214_c0_g1	0.000	0.000	0.000	0.000	0.000	0.000	0.000	0.000	0.000	0.000
TRINITY_DN2214_c1_g1	0.000	0.000	0.000	0.000	0.000	0.000	0.000	0.000	0.000	0.000
TRINITY_DN221501_c0_g1	0.872	0.000	0.000	0.000	0.000	0.000	1.731	0.000	0.000	0.359
TRINITY_DN221501_c0_g2	0.000	0.000	0.000	0.000	0.000	0.000	0.000	0.000	0.000	0.991
TRINITY_DN221501_c0_g3	0.000	0.000	0.000	0.000	0.000	0.000	0.000	0.000	0.000	0.000
TRINITY_DN221503_c0_g1	0.000	0.000	0.000	0.000	0.000	0.000	0.000	0.000	0.000	0.000
TRINITY_DN221504_c1_g1	0.000	0.000	0.000	0.000	0.000	0.000	0.000	0.000	0.000	0.000
TRINITY_DN221504_c1_g2	0.000	1.262	0.000	0.000	0.000	0.000	0.542	0.000	0.000	0.470
TRINITY_DN221504_c1_g3	2.547	0.000	0.000	0.000	0.000	0.000	0.000	0.000	0.000	0.000
TRINITY_DN221504_c3_g1	0.000	0.000	0.000	0.000	0.000	0.000	0.000	0.000	0.000	0.000
TRINITY_DN221504_c5_g1	0.000	0.000	0.000	0.000	0.000	0.000	0.000	0.000	0.000	0.000
TRINITY_DN221504_c6_g1	0.000	0.000	0.000	0.000	0.000	0.000	0.000	0.000	0.000	0.000
TRINITY_DN221504_c7_g1	0.000	0.000	0.000	0.000	0.000	0.000	0.000	0.000	0.000	0.300
TRINITY_DN221506_c0_g2	0.000	0.000	0.000	0.000	0.000	0.000	0.000	0.000	0.000	0.000
TRINITY_DN221507_c0_g1	0.000	0.000	0.000	0.000	0.000	0.000	0.000	0.000	0.000	0.000
TRINITY_DN221507_c1_g1	0.000	0.000	0.000	0.000	2.636	0.000	0.000	0.000	0.000	1.320
TRINITY_DN221507_c2_g1	0.000	0.000	0.000	0.000	0.000	0.000	0.000	0.000	0.000	0.798
TRINITY_DN221507_c4_g1	1.860	0.000	0.000	0.000	0.000	0.000	0.000	0.000	0.000	0.000
TRINITY_DN221508_c3_g1	0.000	0.000	0.000	0.000	0.000	0.000	0.000	0.000	0.000	0.000
TRINITY_DN221508_c5_g1	0.000	0.000	0.000	0.000	0.000	0.000	0.000	0.000	0.000	0.603
TRINITY_DN221509_c0_g1	0.000	0.000	0.000	0.000	0.000	0.000	0.000	0.000	0.000	0.000
TRINITY_DN22150_c0_g1	0.000	0.483	0.000	0.000	0.000	0.000	0.000	0.000	0.268	0.000
TRINITY_DN22150_c0_g2	0.000	0.000	0.000	0.000	0.000	0.000	0.000	0.000	0.000	0.000
TRINITY_DN221510_c0_g1	0.000	0.000	0.000	0.000	0.000	0.000	0.000	0.000	0.000	0.797
TRINITY_DN221510_c0_g2	0.000	0.000	0.000	0.000	0.000	0.000	0.467	0.000	0.388	0.105
TRINITY_DN221510_c0_g3	0.000	0.000	0.000	0.000	0.000	0.000	0.000	0.000	0.000	0.000
TRINITY_DN221510_c1_g1	0.000	0.000	1.974	0.000	0.000	0.714	0.000	0.000	0.000	0.000
TRINITY_DN221510_c1_g2	0.000	3.068	2.163	0.000	0.000	0.000	0.000	0.000	0.000	0.000
TRINITY_DN221510_c4_g1	0.000	0.000	0.000	0.000	0.000	0.000	0.000	0.000	1.146	0.000
```
