## SupplementalFiles_AlvarezBuyllaetal for "Molecular physiology of pumiliotoxin sequestration in a poison frog": gut.kallisto.gene.TMM.EXPR.matrix (part 47 of 128)

```
TRINITY_DN221510_c5_g1	0.000	0.000	0.000	0.000	0.000	0.000	0.000	0.000	1.715	0.000
TRINITY_DN221510_c7_g1	0.000	0.000	0.000	0.000	0.000	0.000	0.000	0.000	0.522	0.000
TRINITY_DN221512_c0_g1	0.000	0.000	0.000	0.000	0.000	0.000	0.000	0.000	0.000	2.074
TRINITY_DN221512_c1_g1	0.000	0.000	0.000	0.000	0.000	0.000	0.000	0.000	0.540	0.000
TRINITY_DN221516_c0_g1	0.354	0.304	0.000	0.000	0.000	0.516	0.000	0.000	0.529	0.144
TRINITY_DN221516_c0_g2	0.000	0.000	0.000	0.000	0.000	0.000	0.000	0.000	0.000	0.000
TRINITY_DN221517_c0_g2	0.000	0.000	0.000	0.000	0.000	0.000	0.000	0.000	0.000	0.000
TRINITY_DN22151_c0_g1	8.845	0.000	0.916	0.000	1.949	16.379	0.000	3.147	3.269	3.689
TRINITY_DN22151_c0_g3	0.000	0.000	0.000	0.000	0.000	0.000	0.000	0.000	0.000	0.000
TRINITY_DN22151_c1_g1	0.000	0.000	0.000	0.000	0.000	0.000	0.000	0.000	0.000	0.000
TRINITY_DN22151_c1_g2	0.000	0.000	0.000	2.383	0.000	0.000	1.649	0.000	0.000	0.000
TRINITY_DN221520_c0_g1	0.000	0.000	0.000	0.000	0.000	0.000	0.000	0.000	1.270	0.000
TRINITY_DN221520_c0_g2	0.000	0.000	0.000	0.000	0.000	1.812	0.000	0.000	0.602	0.000
TRINITY_DN221521_c0_g1	0.000	0.000	0.000	0.000	0.000	0.000	0.000	0.000	1.945	0.000
TRINITY_DN221521_c2_g1	1.558	0.000	0.000	0.000	0.000	0.000	0.000	0.000	0.000	0.000
TRINITY_DN221521_c3_g1	0.000	0.000	0.000	0.000	0.000	0.000	0.000	0.000	0.000	0.000
TRINITY_DN221522_c0_g1	0.000	0.000	0.000	0.000	0.000	0.000	0.000	0.000	0.000	0.000
TRINITY_DN221523_c0_g1	0.000	0.000	0.000	0.000	0.000	0.000	0.000	0.000	0.000	0.000
TRINITY_DN221523_c2_g1	0.000	0.000	0.000	0.000	0.000	0.000	0.000	0.000	0.000	0.000
TRINITY_DN221524_c1_g1	0.000	0.000	0.000	0.000	0.000	2.292	0.000	0.000	0.773	0.000
TRINITY_DN221524_c2_g1	0.000	0.000	0.000	0.000	0.000	0.000	0.000	0.000	0.000	0.000
TRINITY_DN221525_c0_g1	0.000	0.000	0.000	0.000	0.000	0.000	0.000	0.000	0.000	0.286
TRINITY_DN221525_c0_g2	3.023	0.000	1.806	0.000	0.000	1.953	0.000	5.444	0.000	1.336
TRINITY_DN221526_c0_g1	0.000	0.000	0.000	0.000	0.000	0.000	0.000	0.000	0.000	0.000
TRINITY_DN221526_c1_g1	1.936	0.000	0.000	0.000	0.000	0.000	0.000	0.000	0.965	0.000
TRINITY_DN221527_c0_g1	0.000	0.000	0.000	0.000	0.000	0.000	0.000	0.000	0.000	0.000
TRINITY_DN22152_c0_g1	0.000	0.000	2.050	0.000	0.000	0.000	0.000	3.052	0.000	0.000
TRINITY_DN221530_c1_g1	0.000	1.797	0.000	0.000	0.000	0.000	0.000	0.000	0.000	0.756
TRINITY_DN221530_c5_g1	0.000	0.000	0.000	0.000	0.000	0.000	0.000	0.000	0.000	0.000
TRINITY_DN221532_c0_g1	0.000	0.000	0.000	0.000	0.000	0.000	0.000	1.064	0.000	0.000
TRINITY_DN221533_c1_g1	0.000	0.000	0.241	0.000	0.000	0.000	0.000	0.000	0.000	0.000
TRINITY_DN221533_c2_g1	0.000	0.000	0.000	0.000	0.000	0.000	0.000	0.000	0.000	0.000
TRINITY_DN221535_c0_g2	1.540	0.000	2.105	0.000	0.000	0.000	0.000	0.000	0.000	0.000
TRINITY_DN221535_c1_g1	0.000	0.000	0.000	0.000	0.000	0.000	0.000	0.000	0.359	0.000
TRINITY_DN221536_c0_g1	0.000	0.000	0.000	0.000	0.000	0.000	0.000	0.000	0.000	0.000
TRINITY_DN221536_c0_g3	0.000	0.000	0.000	0.000	1.098	0.000	0.000	1.377	0.327	0.272
TRINITY_DN221536_c1_g1	0.000	0.000	0.000	0.000	0.000	0.000	0.000	0.000	0.000	0.000
TRINITY_DN221536_c1_g3	0.000	0.787	0.000	0.000	0.000	0.000	0.000	0.000	0.000	1.046
TRINITY_DN221536_c3_g1	0.000	0.000	0.000	0.000	0.000	0.000	2.500	0.000	0.000	0.000
TRINITY_DN221536_c4_g1	0.876	0.000	0.000	2.629	0.000	0.000	0.000	0.000	0.000	0.360
TRINITY_DN221537_c0_g1	0.000	9.648	0.000	0.000	0.000	0.000	0.000	0.000	1.270	0.000
TRINITY_DN221537_c0_g2	0.000	0.000	0.000	0.000	0.000	0.000	0.000	3.547	0.000	0.716
TRINITY_DN221537_c1_g1	0.000	0.000	0.000	1.890	0.000	0.000	0.000	0.000	1.254	0.521
TRINITY_DN221537_c4_g1	0.000	0.000	0.000	0.000	0.000	0.000	0.000	0.000	0.000	0.000
TRINITY_DN221537_c6_g1	0.000	0.000	0.000	0.000	0.000	0.000	0.000	0.000	4.045	0.000
TRINITY_DN221538_c0_g1	0.000	0.000	4.033	1.478	0.000	0.000	0.000	0.000	0.000	2.020
TRINITY_DN221538_c2_g1	2.072	0.000	0.000	0.000	0.000	3.003	0.000	0.000	2.058	0.000
TRINITY_DN221539_c0_g1	0.000	0.000	0.000	0.000	0.000	0.000	0.000	0.000	0.000	0.000
TRINITY_DN221539_c0_g2	0.000	0.000	0.000	0.000	0.000	0.000	0.000	0.000	0.000	0.975
TRINITY_DN221539_c3_g1	0.000	1.246	0.000	0.000	0.000	0.000	0.000	0.000	0.000	0.000
TRINITY_DN221539_c6_g1	0.000	0.000	0.000	0.000	0.000	0.000	0.000	0.000	0.000	0.000
TRINITY_DN221539_c7_g1	0.000	5.003	0.000	0.000	0.000	0.000	0.000	0.000	0.000	0.000
TRINITY_DN22153_c0_g1	0.844	0.687	0.000	0.000	0.000	1.072	0.711	1.507	0.205	0.690
TRINITY_DN22153_c1_g2	0.000	0.000	2.780	0.000	0.000	0.000	0.000	0.000	0.532	0.000
TRINITY_DN22153_c2_g1	0.000	6.405	0.000	0.000	0.000	2.584	1.672	3.311	1.623	4.062
TRINITY_DN22153_c2_g4	2.544	1.087	2.358	1.501	1.633	2.275	0.000	3.584	5.031	4.607
TRINITY_DN22153_c3_g1	0.000	1.775	0.000	0.000	0.000	0.000	1.834	0.000	0.000	0.000
TRINITY_DN22153_c4_g1	0.000	0.000	0.000	0.000	0.000	2.513	0.000	0.000	0.000	0.000
TRINITY_DN221540_c0_g1	0.000	0.000	0.000	0.000	0.000	0.000	0.000	0.000	0.000	0.212
TRINITY_DN221540_c1_g1	0.000	0.000	0.000	0.000	0.000	0.000	0.000	0.000	0.000	0.789
TRINITY_DN221541_c1_g1	0.000	0.000	0.000	0.000	0.000	0.000	0.000	0.000	0.000	1.621
TRINITY_DN221541_c2_g1	0.000	0.000	0.000	0.000	0.000	0.000	0.000	0.000	0.000	0.000
TRINITY_DN221541_c3_g1	0.000	0.000	0.000	0.000	0.000	0.000	0.000	0.000	0.000	1.901
TRINITY_DN221542_c0_g1	0.000	0.000	0.000	0.680	0.000	0.000	0.000	0.000	0.000	0.365
TRINITY_DN221543_c0_g2	0.000	0.000	0.000	0.000	0.000	0.000	0.000	0.000	0.000	0.000
TRINITY_DN221543_c1_g1	0.000	2.253	0.000	2.010	0.000	0.000	2.412	0.000	0.669	1.111
TRINITY_DN221544_c0_g1	2.359	0.000	3.814	0.000	1.532	2.768	0.937	0.000	0.879	0.946
TRINITY_DN221544_c0_g3	0.000	0.000	0.000	0.000	0.000	0.000	0.000	0.000	0.000	0.000
TRINITY_DN221545_c1_g1	0.000	0.000	0.000	0.000	0.000	0.000	0.000	0.904	0.000	0.000
TRINITY_DN221545_c2_g1	0.000	0.000	0.000	0.000	0.000	0.000	0.000	0.000	0.000	0.000
TRINITY_DN221546_c0_g1	0.000	0.000	0.000	0.000	0.000	0.000	0.000	0.000	0.000	0.000
TRINITY_DN221546_c1_g1	0.000	0.000	0.000	0.000	0.000	0.000	0.680	0.000	0.000	0.298
TRINITY_DN221547_c0_g1	0.000	0.000	0.000	0.000	0.000	0.000	0.000	0.000	1.282	1.040
TRINITY_DN221548_c0_g1	0.000	0.000	0.000	0.000	0.000	0.000	0.000	0.000	0.000	0.000
TRINITY_DN221548_c1_g1	0.000	0.000	0.000	0.000	0.000	0.000	3.707	0.000	0.000	0.000
TRINITY_DN221549_c0_g2	0.000	0.000	0.000	0.000	0.000	0.000	0.000	0.000	0.000	0.000
TRINITY_DN221549_c0_g3	0.000	0.000	0.000	0.680	0.000	0.000	0.000	0.000	0.222	0.913
TRINITY_DN22154_c0_g1	0.000	0.000	0.000	0.000	0.000	0.000	0.000	0.000	0.342	0.000
TRINITY_DN22154_c0_g2	2.698	0.000	1.478	0.000	0.000	0.000	1.312	1.398	0.000	0.443
TRINITY_DN221550_c0_g1	0.000	0.000	0.000	0.000	0.000	0.000	0.510	0.000	0.000	0.000
TRINITY_DN221551_c0_g2	0.000	0.000	0.820	0.000	1.000	0.000	0.000	0.000	0.000	0.455
TRINITY_DN221551_c1_g1	0.471	0.000	1.268	0.000	0.779	0.000	0.000	0.000	0.000	0.000
TRINITY_DN221551_c3_g1	0.000	1.700	0.000	1.361	1.494	0.000	0.000	0.000	0.000	0.000
TRINITY_DN221551_c5_g1	0.000	0.000	0.000	0.000	0.000	0.000	1.267	0.000	0.000	0.512
TRINITY_DN221551_c6_g1	0.000	0.000	0.000	0.000	0.000	0.000	0.000	0.000	0.000	0.966
TRINITY_DN221551_c7_g1	0.000	0.578	0.000	0.000	1.057	0.000	0.000	0.000	0.000	0.262
TRINITY_DN221551_c8_g1	0.000	0.000	0.000	0.000	0.000	0.000	0.000	0.000	0.000	0.000
TRINITY_DN221552_c0_g1	0.000	0.000	0.000	0.000	0.000	0.000	0.000	0.000	0.000	0.000
TRINITY_DN221553_c0_g1	0.940	0.000	0.000	0.000	1.362	0.000	0.000	0.000	0.000	0.340
TRINITY_DN221555_c0_g1	0.000	0.000	0.000	0.000	0.000	0.000	0.000	0.000	0.000	4.046
TRINITY_DN221555_c1_g1	0.000	0.000	0.000	0.000	0.000	0.000	0.000	0.000	0.000	0.000
TRINITY_DN221557_c1_g1	0.000	0.000	0.000	0.000	0.000	0.000	0.000	0.000	0.000	0.000
TRINITY_DN221558_c0_g1	0.000	0.000	0.000	0.000	0.000	0.000	0.000	0.000	0.529	0.000
TRINITY_DN221558_c2_g1	5.186	0.000	0.000	3.784	0.000	0.000	0.000	0.000	0.000	1.049
TRINITY_DN22155_c0_g1	0.000	0.000	0.000	0.000	0.000	3.259	0.000	0.000	0.000	0.000
TRINITY_DN221560_c0_g1	0.000	0.000	0.000	0.000	0.000	0.000	0.151	0.000	0.000	0.151
TRINITY_DN221560_c1_g1	0.089	0.000	0.000	0.137	0.149	0.259	0.158	0.000	0.049	0.208
TRINITY_DN221560_c2_g1	0.000	0.000	0.000	0.000	0.000	0.000	0.000	0.000	0.000	0.000
TRINITY_DN221560_c3_g1	0.000	0.000	0.000	0.000	0.000	0.000	0.000	0.000	0.000	0.000
TRINITY_DN221560_c4_g1	0.000	2.253	0.000	0.000	0.000	0.000	0.000	0.000	0.000	0.000
TRINITY_DN221563_c0_g1	0.000	0.000	0.000	0.000	0.000	0.000	0.000	0.000	0.465	0.000
TRINITY_DN221563_c0_g2	0.000	0.000	0.000	0.000	0.000	0.000	0.000	0.000	0.000	0.000
TRINITY_DN221563_c1_g1	0.000	0.000	0.000	0.000	0.000	0.000	0.000	0.000	0.000	0.000
TRINITY_DN221564_c0_g1	0.000	0.000	0.000	0.000	0.000	0.000	0.000	0.000	0.000	0.000
TRINITY_DN221566_c0_g1	0.000	0.000	0.000	0.000	0.000	0.000	0.000	0.000	0.000	0.000
TRINITY_DN221566_c0_g2	3.519	0.000	1.606	0.000	3.858	0.000	0.000	0.000	1.158	0.482
TRINITY_DN221567_c0_g1	0.000	0.000	0.000	0.000	0.000	0.000	4.144	0.000	0.000	0.000
TRINITY_DN221567_c1_g1	0.000	2.166	0.000	0.000	0.000	0.000	0.000	0.000	0.000	0.000
TRINITY_DN221568_c0_g1	0.000	0.000	0.000	0.000	0.000	0.000	0.000	0.000	0.000	0.000
TRINITY_DN221569_c0_g1	0.000	0.000	0.000	0.000	3.066	0.000	0.000	0.000	0.000	2.105
TRINITY_DN221569_c0_g2	0.000	1.622	0.000	0.000	0.000	0.000	1.705	0.000	0.000	0.000
TRINITY_DN221569_c1_g1	0.000	0.000	0.000	0.000	0.000	0.000	0.000	0.000	0.000	0.000
TRINITY_DN221569_c3_g2	0.000	0.000	0.000	0.000	0.000	0.000	0.000	0.000	0.000	0.677
TRINITY_DN221569_c3_g3	0.000	0.000	0.000	0.000	0.000	0.000	0.000	0.000	0.000	0.975
TRINITY_DN221569_c3_g4	0.000	0.000	0.000	0.000	0.000	0.000	0.000	0.000	0.000	0.000
TRINITY_DN221569_c3_g5	1.920	3.718	2.629	0.000	0.000	0.000	0.000	0.000	0.957	6.283
TRINITY_DN22156_c0_g1	29.806	72.602	62.183	45.374	20.543	31.099	27.268	44.174	37.579	33.171
TRINITY_DN22156_c1_g1	0.000	0.000	0.000	0.000	0.000	0.000	0.000	0.000	0.000	0.000
TRINITY_DN221570_c0_g1	0.000	0.000	0.000	0.000	0.000	0.000	0.000	0.000	0.000	0.000
TRINITY_DN221571_c0_g1	3.936	0.000	5.377	0.408	0.000	6.858	0.000	5.019	1.415	2.315
TRINITY_DN221571_c0_g2	0.000	0.000	0.000	6.697	0.000	3.082	0.000	0.000	1.084	0.774
TRINITY_DN221572_c0_g1	0.000	0.000	0.000	0.000	0.000	0.000	0.000	0.000	0.000	0.000
TRINITY_DN221572_c1_g1	0.000	0.000	0.000	0.000	0.000	0.000	0.000	0.000	0.000	0.000
TRINITY_DN221574_c0_g1	0.000	0.000	0.000	0.000	0.000	0.000	0.000	0.000	0.000	0.000
TRINITY_DN221575_c0_g1	0.000	0.000	0.000	0.000	0.000	0.000	0.000	0.000	0.000	0.000
TRINITY_DN221575_c1_g1	0.000	0.000	0.000	0.000	0.000	0.000	0.000	0.000	0.000	0.000
TRINITY_DN221577_c0_g1	0.000	0.000	0.000	0.000	0.000	0.000	0.000	0.000	0.000	0.000
TRINITY_DN221579_c0_g1	2.760	0.000	0.000	0.000	0.000	0.000	0.000	0.000	0.000	0.566
TRINITY_DN22157_c0_g2	0.000	0.000	0.000	0.000	0.000	0.000	0.000	0.000	0.000	0.000
TRINITY_DN22157_c0_g3	0.738	3.354	3.521	2.641	1.984	1.736	1.595	2.975	2.065	3.006
TRINITY_DN22157_c0_g4	1.691	0.000	0.000	0.000	0.000	0.000	0.000	0.000	0.000	0.000
TRINITY_DN22157_c0_g5	0.222	0.559	0.000	0.340	1.483	0.000	0.400	0.000	0.112	0.361
TRINITY_DN221580_c0_g1	0.000	0.000	0.000	0.000	0.000	0.000	0.000	0.000	0.000	0.000
TRINITY_DN221581_c0_g1	0.000	0.000	0.000	0.000	0.000	0.000	0.000	0.000	0.000	0.000
TRINITY_DN221581_c1_g1	0.000	0.568	0.000	0.000	0.000	0.000	0.610	1.305	0.000	0.257
TRINITY_DN221582_c0_g1	1.602	0.000	0.000	0.000	0.000	0.000	0.000	0.000	0.000	1.968
TRINITY_DN221583_c0_g1	0.000	0.000	0.000	0.000	0.000	0.000	0.000	0.000	0.000	0.000
TRINITY_DN221585_c0_g1	0.000	0.000	0.000	0.000	0.000	0.000	0.000	0.000	0.000	0.000
TRINITY_DN221585_c5_g1	0.000	0.000	0.000	0.000	0.000	0.000	0.000	0.000	0.427	0.357
TRINITY_DN221586_c0_g1	0.000	0.000	0.000	0.000	0.000	0.000	0.000	0.000	0.000	0.000
TRINITY_DN221587_c0_g1	0.000	0.000	0.000	0.000	0.000	0.000	0.000	0.000	0.540	0.000
TRINITY_DN221588_c0_g1	0.000	0.000	0.000	0.000	0.000	0.000	0.000	0.000	0.000	0.000
TRINITY_DN221588_c1_g1	0.443	0.000	0.000	0.000	0.000	0.000	0.000	0.000	0.439	0.000
TRINITY_DN221589_c0_g1	0.000	0.000	0.000	0.000	0.000	0.000	0.000	0.000	0.000	0.000
TRINITY_DN221590_c0_g1	0.000	0.506	0.000	0.000	0.495	0.000	0.272	0.608	0.447	0.121
TRINITY_DN221590_c1_g1	0.000	0.000	0.000	0.000	0.000	0.000	0.000	0.000	0.000	0.000
TRINITY_DN221590_c1_g2	0.000	0.000	0.000	0.000	0.000	0.000	0.000	0.000	0.000	0.000
TRINITY_DN221591_c0_g2	0.000	0.000	0.000	0.000	0.000	0.000	0.000	0.000	0.000	0.000
TRINITY_DN221591_c0_g4	1.985	0.000	0.000	0.000	0.000	2.891	0.000	0.000	0.000	0.809
TRINITY_DN221591_c2_g1	0.000	0.000	0.000	0.000	0.000	0.000	0.000	0.000	0.000	0.000
TRINITY_DN221591_c4_g1	0.000	0.000	2.447	0.000	0.000	0.000	0.000	0.000	0.000	0.000
TRINITY_DN221591_c5_g1	0.000	0.000	0.000	0.000	0.000	0.000	0.000	0.000	0.000	0.000
TRINITY_DN221593_c0_g1	0.000	1.589	1.163	1.281	0.000	0.000	0.000	0.000	0.000	0.702
TRINITY_DN221593_c1_g1	2.505	0.000	0.000	0.000	0.000	0.000	0.000	0.000	0.619	0.000
TRINITY_DN221596_c0_g1	0.000	0.000	0.000	0.000	0.000	2.907	0.000	0.000	0.000	0.000
TRINITY_DN221596_c0_g2	0.000	0.000	0.000	0.000	0.000	0.000	0.000	0.000	0.000	0.000
TRINITY_DN221596_c1_g1	0.000	0.000	0.000	0.000	0.000	0.000	0.000	0.000	1.257	0.000
TRINITY_DN221597_c0_g1	0.000	0.000	0.000	0.000	0.000	0.000	0.000	0.000	0.000	0.000
TRINITY_DN221598_c1_g1	0.000	0.000	0.000	0.000	0.000	0.000	0.000	0.000	0.000	0.000
TRINITY_DN221599_c0_g1	0.000	2.454	0.000	0.000	0.000	4.119	0.000	0.000	0.000	0.000
TRINITY_DN221599_c0_g2	1.058	0.000	0.000	0.000	0.000	0.000	0.000	0.000	0.000	0.000
TRINITY_DN221599_c0_g3	0.000	0.000	0.000	0.000	0.000	0.000	2.563	0.000	0.000	0.000
TRINITY_DN221599_c1_g1	0.000	0.000	0.000	0.000	0.000	0.000	0.000	0.000	0.000	0.000
TRINITY_DN22159_c4_g1	1.888	1.657	3.813	2.859	0.781	2.761	3.569	0.973	1.636	2.113
TRINITY_DN2215_c0_g2	1.124	1.236	7.518	1.730	1.253	0.725	1.871	1.267	0.443	0.609
TRINITY_DN2215_c0_g3	0.000	0.000	0.000	0.000	0.000	0.000	0.000	0.000	0.000	0.000
TRINITY_DN2215_c1_g1	7.718	4.624	6.077	3.226	3.015	3.519	4.970	4.321	6.495	3.801
TRINITY_DN2215_c2_g1	2.372	0.000	1.297	2.147	4.753	0.000	6.996	0.000	3.333	4.736
TRINITY_DN2215_c4_g1	0.000	0.000	0.000	0.000	0.000	0.000	0.000	0.000	0.000	0.000
TRINITY_DN221602_c0_g1	0.000	0.000	0.000	0.000	0.000	0.000	0.000	0.000	0.000	0.652
TRINITY_DN221602_c1_g1	0.000	0.000	0.786	0.000	0.000	0.000	0.000	0.000	0.000	0.000
TRINITY_DN221603_c0_g1	0.000	0.000	0.000	1.987	0.000	0.000	0.000	2.742	0.000	0.551
TRINITY_DN221604_c0_g1	0.000	1.143	1.175	1.325	0.000	0.000	0.929	0.899	0.217	0.356
TRINITY_DN221605_c0_g1	0.000	0.000	0.000	0.000	0.000	0.935	0.000	0.000	0.312	0.000
TRINITY_DN221605_c0_g2	0.711	0.000	0.318	0.000	0.000	0.000	0.428	0.000	0.119	0.289
TRINITY_DN221605_c2_g1	0.000	0.000	0.000	0.000	0.000	0.000	0.173	0.000	0.097	0.000
TRINITY_DN221605_c3_g1	0.000	0.000	0.000	0.000	0.000	0.000	0.000	0.000	0.000	0.472
TRINITY_DN221606_c0_g1	0.000	0.000	0.000	0.000	0.000	0.000	0.000	0.000	0.000	0.000
TRINITY_DN221607_c0_g1	0.000	0.000	0.000	0.000	0.000	0.000	0.000	0.000	0.000	0.419
TRINITY_DN221607_c0_g2	0.000	0.000	0.000	0.000	0.000	0.000	0.000	0.000	0.000	0.664
TRINITY_DN221609_c0_g1	0.000	0.000	0.000	0.000	0.000	0.000	0.000	0.000	0.000	0.269
TRINITY_DN221609_c0_g2	1451.010	1454.845	1295.867	1383.198	1492.454	1359.221	1563.379	1716.628	1949.419	1548.748
TRINITY_DN221609_c1_g2	1.260	1.214	0.000	0.000	0.000	0.000	0.000	0.000	0.000	0.000
TRINITY_DN221609_c1_g3	0.000	0.000	0.000	0.000	0.000	0.992	0.000	2.795	0.332	0.276
TRINITY_DN221609_c3_g1	0.000	0.000	1.592	0.000	0.000	0.000	0.000	2.436	0.290	0.000
TRINITY_DN221609_c3_g2	0.005	0.000	0.003	0.000	0.000	0.002	0.000	0.000	0.001	0.342
TRINITY_DN221609_c3_g3	0.000	0.000	0.000	0.000	0.000	0.000	0.000	0.000	0.000	0.000
TRINITY_DN221609_c3_g4	1.389	0.000	0.623	0.000	0.000	0.677	0.000	0.000	0.459	0.567
TRINITY_DN221609_c3_g5	0.000	0.000	0.000	0.000	0.000	0.000	0.000	0.000	0.000	0.000
TRINITY_DN221609_c3_g6	0.000	0.670	0.000	0.000	1.208	1.080	0.000	0.000	0.000	0.000
TRINITY_DN221609_c5_g2	0.000	0.463	0.000	0.000	0.000	0.765	0.000	0.000	0.000	0.426
TRINITY_DN22160_c1_g1	0.000	0.000	0.599	0.000	0.000	0.000	0.000	0.000	0.000	0.000
TRINITY_DN221610_c0_g1	0.000	0.000	0.000	0.000	1.920	0.000	0.000	0.000	0.000	0.000
TRINITY_DN221611_c0_g2	0.000	0.000	0.000	0.000	0.000	0.000	0.000	0.000	0.000	0.000
TRINITY_DN221611_c1_g1	0.318	0.000	0.213	0.000	0.000	0.000	0.000	0.000	0.080	0.129
TRINITY_DN221613_c0_g1	0.000	0.000	0.000	0.000	0.000	0.000	1.649	0.000	0.000	0.000
TRINITY_DN221613_c0_g2	0.000	0.000	0.000	0.000	0.000	0.000	0.000	0.000	0.000	0.000
TRINITY_DN221613_c1_g1	2.593	7.362	10.621	0.000	0.000	0.000	5.245	5.111	3.889	3.148
TRINITY_DN221613_c2_g1	0.000	0.000	0.000	0.000	0.000	0.000	0.000	0.000	0.000	2.039
TRINITY_DN221613_c4_g1	0.000	0.000	0.000	0.000	0.000	0.000	0.000	0.000	0.000	0.000
TRINITY_DN221614_c0_g1	0.000	0.000	0.000	0.000	0.000	0.000	0.000	0.000	0.000	0.000
TRINITY_DN221614_c1_g1	0.000	1.411	0.000	0.000	0.000	0.000	0.000	0.000	0.000	0.000
TRINITY_DN221615_c0_g1	0.000	0.000	0.000	0.000	0.000	0.000	0.000	0.000	0.000	0.000
TRINITY_DN221615_c2_g1	0.000	0.000	0.000	0.000	0.000	0.000	0.000	0.000	0.000	0.000
TRINITY_DN221615_c3_g1	0.000	0.000	0.000	0.000	0.000	0.000	0.000	0.000	0.000	0.000
TRINITY_DN221615_c5_g1	0.000	0.000	0.000	0.000	0.000	0.000	0.000	0.000	0.000	0.000
TRINITY_DN221616_c0_g1	0.634	0.000	0.859	0.000	0.000	0.000	0.000	0.000	0.000	0.000
TRINITY_DN221616_c0_g2	0.000	0.000	0.000	1.602	1.468	1.324	0.639	2.027	0.906	0.422
TRINITY_DN221617_c0_g1	0.000	0.000	0.000	0.000	0.000	3.916	0.000	0.000	1.363	1.100
TRINITY_DN221618_c0_g1	0.000	0.000	0.000	0.000	0.000	0.000	0.000	0.000	0.000	0.000
TRINITY_DN221619_c0_g1	0.000	0.000	2.867	3.096	3.432	0.000	0.000	0.000	1.046	1.714
TRINITY_DN221619_c0_g2	0.000	0.000	0.000	0.000	0.000	0.000	0.000	0.000	0.000	0.000
TRINITY_DN221619_c1_g1	0.000	0.000	0.000	0.000	0.000	0.000	0.000	0.000	0.000	0.000
TRINITY_DN221619_c1_g2	0.000	0.000	0.000	0.000	0.000	0.000	0.000	0.000	0.746	0.000
TRINITY_DN22161_c0_g1	0.000	0.000	0.000	0.000	0.000	0.000	0.000	0.000	0.000	0.000
TRINITY_DN22161_c0_g2	0.000	0.000	0.000	0.000	0.000	0.000	0.000	0.000	0.000	0.000
TRINITY_DN221620_c0_g1	2.263	0.000	0.000	0.000	0.000	0.000	2.481	0.000	1.124	0.981
TRINITY_DN221621_c0_g1	0.000	0.000	0.000	0.000	1.949	0.000	0.000	0.000	0.000	2.878
TRINITY_DN221622_c0_g1	0.000	0.000	2.249	0.000	0.000	0.000	0.000	0.000	0.000	0.000
TRINITY_DN221622_c1_g1	0.000	0.000	0.000	0.000	0.000	0.000	1.717	0.000	0.836	0.686
TRINITY_DN221623_c0_g1	1.479	6.298	0.000	0.000	4.739	0.000	0.000	0.000	0.000	0.000
TRINITY_DN221623_c1_g1	0.000	0.000	0.000	2.735	0.000	0.000	0.000	0.000	0.000	0.000
TRINITY_DN221624_c0_g1	1.198	0.000	0.000	0.000	0.000	0.000	1.216	0.000	0.000	0.492
TRINITY_DN221625_c2_g1	0.000	0.000	0.000	0.000	0.000	0.000	0.000	0.000	0.000	0.000
TRINITY_DN221625_c3_g2	0.820	0.000	0.000	0.000	0.000	1.214	0.000	0.000	0.000	0.000
TRINITY_DN221626_c0_g2	0.000	0.000	0.000	0.000	0.000	0.000	0.000	0.000	0.665	2.006
TRINITY_DN221626_c1_g1	0.000	0.000	0.000	0.000	0.000	0.000	0.000	0.000	0.000	0.000
TRINITY_DN221626_c3_g1	0.000	0.000	0.000	0.000	2.038	0.000	0.000	0.000	0.000	0.509
TRINITY_DN221626_c5_g1	0.984	0.000	0.000	0.000	0.545	0.000	0.000	0.000	0.000	0.133
TRINITY_DN221626_c7_g1	0.362	0.311	1.458	1.651	0.000	1.056	0.335	1.483	0.901	1.469
TRINITY_DN221626_c8_g1	0.000	0.000	0.000	0.000	0.000	0.000	0.000	0.000	0.000	0.000
TRINITY_DN221626_c9_g1	0.000	2.082	0.000	0.000	0.000	0.000	0.000	0.000	0.000	0.000
TRINITY_DN221629_c0_g1	0.000	0.000	0.000	0.000	0.000	0.000	0.000	0.000	0.000	1.354
TRINITY_DN221629_c0_g2	0.535	0.000	0.000	0.000	0.000	0.000	0.000	0.000	0.528	0.000
TRINITY_DN22162_c0_g1	0.000	0.000	0.000	0.000	0.000	0.000	0.000	0.000	0.000	0.000
TRINITY_DN221630_c0_g1	0.702	0.000	0.951	0.000	1.157	0.000	0.000	0.000	0.000	0.000
TRINITY_DN221630_c2_g1	0.000	0.000	0.000	0.000	0.000	2.461	0.000	0.000	0.000	0.000
TRINITY_DN221631_c0_g1	0.000	0.000	0.000	0.000	0.000	0.000	0.000	0.000	0.000	0.000
TRINITY_DN221632_c0_g2	0.000	0.000	0.000	0.000	0.000	0.000	0.000	0.000	0.000	0.000
TRINITY_DN221632_c3_g1	0.000	0.000	0.000	0.000	0.000	0.000	0.000	0.000	0.000	0.000
TRINITY_DN221633_c0_g1	1.198	0.000	0.000	0.000	0.000	0.000	0.000	0.000	0.000	0.000
TRINITY_DN221636_c0_g1	0.000	0.000	0.000	0.000	0.000	0.000	0.000	0.000	0.767	0.666
TRINITY_DN221636_c1_g1	0.000	0.000	0.000	0.000	0.000	0.000	0.000	0.000	2.058	0.000
TRINITY_DN221637_c0_g1	1.457	3.178	0.000	0.000	0.000	1.948	1.692	0.000	2.941	0.807
TRINITY_DN221637_c0_g2	0.000	1.705	2.397	0.000	0.000	0.000	0.000	0.000	0.000	0.000
TRINITY_DN221637_c0_g3	3.222	2.766	1.304	1.975	3.769	3.304	1.785	4.307	1.294	2.806
TRINITY_DN221637_c1_g1	0.000	0.000	0.000	0.000	0.000	4.674	0.000	0.000	2.366	0.000
TRINITY_DN221639_c0_g1	0.000	0.000	0.000	0.000	0.000	0.000	0.000	0.000	0.000	0.000
TRINITY_DN221639_c1_g1	0.000	2.512	0.000	0.000	0.000	0.000	0.000	0.000	0.000	0.000
TRINITY_DN22163_c1_g1	0.000	0.000	0.000	0.000	0.000	0.000	0.000	0.000	0.000	0.000
TRINITY_DN22163_c1_g2	0.000	0.000	0.000	0.000	0.000	0.000	0.000	0.000	0.000	0.000
TRINITY_DN22163_c2_g1	0.446	0.374	0.298	1.024	0.000	0.000	0.000	0.000	0.112	0.090
TRINITY_DN221642_c0_g1	0.000	0.000	0.000	0.000	0.000	0.000	0.000	0.000	0.000	0.000
TRINITY_DN221643_c0_g1	0.000	0.000	0.000	0.000	0.000	0.000	0.000	0.000	0.000	0.000
TRINITY_DN221643_c1_g1	0.000	1.455	0.000	0.000	0.000	0.000	0.000	0.000	0.000	0.613
TRINITY_DN221643_c2_g1	0.000	0.000	0.000	0.000	0.000	0.000	0.000	0.000	0.000	0.000
TRINITY_DN221644_c0_g1	0.000	0.000	3.112	0.000	3.711	0.000	0.000	0.000	0.000	0.000
TRINITY_DN221645_c0_g1	0.000	0.000	0.000	0.000	0.000	0.000	0.000	0.000	0.000	0.000
TRINITY_DN221647_c0_g1	0.000	0.487	1.323	0.000	0.546	0.000	1.209	0.000	0.000	0.133
TRINITY_DN221647_c3_g1	0.000	0.000	0.000	0.000	3.524	0.000	0.000	0.000	3.226	0.880
TRINITY_DN221648_c0_g1	1.406	0.000	0.000	0.000	0.000	0.000	0.000	0.000	0.000	0.576
TRINITY_DN221649_c0_g2	0.000	0.000	0.000	0.000	0.000	0.000	0.000	0.000	0.000	0.238
TRINITY_DN221649_c0_g3	0.000	0.295	0.462	0.000	0.000	0.000	0.000	0.000	0.171	0.000
TRINITY_DN221649_c0_g4	0.000	0.000	0.796	0.000	0.000	0.863	0.000	1.413	0.580	0.842
TRINITY_DN221649_c2_g1	0.000	0.000	0.000	0.000	0.000	0.000	0.000	0.000	0.000	0.000
TRINITY_DN221649_c4_g1	0.000	0.859	0.000	0.000	0.000	0.000	0.000	0.000	0.000	0.000
TRINITY_DN221650_c0_g1	0.000	0.000	0.000	1.423	0.000	0.000	0.000	0.000	0.467	0.000
TRINITY_DN221651_c0_g2	0.000	0.000	2.283	0.000	0.000	1.563	0.000	0.000	0.000	0.880
TRINITY_DN221651_c1_g1	0.000	0.000	0.000	0.000	0.000	0.000	0.000	0.000	0.000	0.000
TRINITY_DN221651_c1_g2	1.846	0.000	0.000	0.000	0.000	0.000	0.000	0.000	0.000	0.000
TRINITY_DN221651_c1_g7	0.000	0.000	0.000	0.000	0.000	0.000	0.000	0.000	0.000	0.000
TRINITY_DN221651_c2_g1	0.000	0.000	0.000	0.000	0.000	0.000	0.000	0.000	0.000	0.000
TRINITY_DN221651_c5_g1	0.000	0.000	2.835	0.000	0.000	0.000	0.000	0.000	0.512	0.850
TRINITY_DN221651_c6_g1	0.000	10.115	0.000	0.000	0.000	0.000	0.000	0.000	0.000	2.179
TRINITY_DN221651_c7_g1	0.000	0.965	0.000	0.000	0.000	0.000	0.000	0.000	0.000	0.000
TRINITY_DN221652_c0_g1	0.000	0.000	0.000	0.000	0.000	0.000	0.000	0.000	0.564	0.000
TRINITY_DN221652_c1_g1	0.000	0.000	0.000	0.000	0.000	0.601	0.000	0.000	0.204	0.502
TRINITY_DN221653_c0_g1	0.000	0.000	0.000	4.405	2.435	0.000	1.518	0.000	0.000	0.000
TRINITY_DN221654_c0_g1	0.000	0.000	0.000	0.000	0.000	0.000	0.000	0.000	0.000	0.000
TRINITY_DN221654_c0_g2	0.000	0.000	0.000	0.000	0.000	0.000	0.000	0.000	0.000	0.000
TRINITY_DN221655_c0_g4	0.000	0.000	0.000	0.000	0.000	0.000	0.000	0.000	0.000	0.000
TRINITY_DN221655_c0_g6	0.000	0.000	0.000	0.000	0.000	0.000	0.000	0.000	0.000	0.000
TRINITY_DN221655_c2_g1	0.000	0.000	0.000	0.000	0.000	0.000	0.000	0.000	2.187	0.000
TRINITY_DN221655_c9_g1	0.000	0.000	0.000	0.000	0.000	0.000	0.000	0.000	0.000	0.000
TRINITY_DN221657_c0_g1	0.000	1.391	0.000	0.000	0.000	0.000	0.000	0.000	0.000	0.000
TRINITY_DN221658_c0_g1	0.000	0.629	0.000	0.000	0.000	0.000	0.000	0.000	0.000	0.566
TRINITY_DN221658_c1_g1	0.000	0.000	0.000	0.000	0.000	0.000	0.000	0.000	1.257	0.000
TRINITY_DN221659_c0_g1	0.000	0.000	0.000	0.000	0.000	0.000	0.000	0.000	0.000	0.000
TRINITY_DN22165_c0_g2	0.000	0.000	0.000	0.000	0.000	0.000	0.000	0.000	0.788	0.650
TRINITY_DN221660_c0_g1	0.000	0.000	0.000	0.000	0.000	0.000	0.000	0.000	0.000	1.932
TRINITY_DN221660_c4_g1	0.000	0.000	0.000	0.000	0.000	0.000	0.000	3.103	0.000	1.252
TRINITY_DN221661_c0_g2	0.000	0.000	0.000	0.000	0.000	0.000	0.000	0.000	0.000	0.485
TRINITY_DN221661_c1_g1	0.000	0.595	0.000	1.057	0.576	0.000	0.000	0.711	0.346	0.141
TRINITY_DN221662_c0_g1	0.000	0.000	0.000	0.000	0.000	0.000	0.000	0.000	0.000	0.000
TRINITY_DN221662_c1_g1	0.000	0.000	0.000	0.000	0.000	0.000	0.000	0.000	0.354	0.000
TRINITY_DN221662_c2_g1	0.000	0.000	0.000	0.000	0.000	0.000	0.000	0.000	0.000	0.508
TRINITY_DN221663_c0_g1	0.000	0.000	0.000	0.000	0.000	0.000	0.000	0.000	1.136	0.925
TRINITY_DN221663_c4_g1	0.000	1.526	0.000	0.000	2.564	0.000	0.000	0.000	0.000	0.000
TRINITY_DN221664_c0_g1	0.000	0.643	0.000	0.000	0.000	0.000	0.000	0.000	0.000	0.152
TRINITY_DN221665_c0_g1	0.000	0.000	0.000	0.000	0.000	0.000	0.000	0.000	0.000	0.000
TRINITY_DN221666_c1_g1	0.000	0.000	0.975	0.000	1.186	0.000	0.000	0.000	0.000	0.000
TRINITY_DN221666_c2_g1	0.000	0.000	0.000	0.000	0.000	0.000	0.000	0.000	0.746	0.000
TRINITY_DN221667_c0_g1	0.000	0.000	0.000	0.000	0.000	2.113	0.000	0.000	0.609	0.000
TRINITY_DN221667_c0_g2	0.000	1.066	0.000	0.000	0.000	0.000	0.000	0.000	0.000	0.000
TRINITY_DN221667_c1_g1	0.000	0.000	0.000	0.000	0.000	0.000	0.000	0.000	0.000	0.669
TRINITY_DN221667_c4_g1	0.000	0.000	0.000	1.450	0.000	0.000	0.963	0.000	0.000	0.000
TRINITY_DN221668_c0_g1	2.275	2.175	0.000	0.000	0.000	0.000	0.000	0.000	0.000	0.000
TRINITY_DN221668_c1_g1	0.975	2.763	0.000	0.000	0.000	0.000	0.000	2.026	0.000	0.000
TRINITY_DN221668_c2_g1	0.000	0.000	0.000	0.000	0.000	0.000	0.000	0.000	0.000	0.000
TRINITY_DN221669_c0_g1	0.000	0.000	0.000	0.000	0.000	0.000	0.000	0.000	0.000	0.000
TRINITY_DN221669_c10_g1	0.000	0.000	0.000	0.000	0.000	0.000	0.000	0.000	0.000	0.000
TRINITY_DN221669_c1_g1	0.000	0.000	0.000	0.000	0.000	0.000	0.000	0.000	0.000	0.161
TRINITY_DN221669_c2_g1	0.000	0.952	0.495	0.560	0.611	0.537	0.000	0.755	0.000	0.449
TRINITY_DN221669_c5_g2	0.000	0.000	0.000	0.000	0.000	0.000	0.000	0.000	0.602	1.001
TRINITY_DN221669_c6_g1	0.000	0.000	0.000	0.000	0.000	0.000	0.000	0.000	0.000	0.000
TRINITY_DN221669_c7_g1	0.000	0.000	0.000	4.491	0.000	0.000	0.000	0.000	0.000	0.000
TRINITY_DN221669_c8_g1	0.000	0.000	0.000	0.000	0.000	0.000	0.000	0.000	0.000	0.000
TRINITY_DN221669_c9_g1	0.000	0.000	0.000	0.000	0.000	2.337	0.000	0.000	0.789	0.000
TRINITY_DN22166_c0_g1	0.253	0.626	1.015	0.195	0.423	1.338	0.280	0.257	0.889	0.620
TRINITY_DN22166_c1_g1	0.000	0.000	0.000	0.000	0.000	0.000	0.000	0.000	0.000	0.000
TRINITY_DN22166_c1_g2	0.000	0.000	0.000	0.000	0.000	0.000	0.000	0.000	0.000	0.000
TRINITY_DN22166_c2_g1	0.000	0.000	0.000	0.000	0.000	0.000	0.000	0.000	0.000	0.000
TRINITY_DN221670_c0_g1	0.000	0.000	0.000	0.000	0.000	0.000	0.000	0.000	0.000	0.000
TRINITY_DN221671_c0_g1	0.000	0.000	0.000	0.000	0.000	0.000	0.000	0.000	0.000	0.836
TRINITY_DN221672_c0_g1	0.000	1.042	0.000	0.000	0.000	0.000	0.000	0.000	0.000	0.000
TRINITY_DN221673_c0_g1	0.000	0.000	0.000	0.000	0.000	0.000	0.000	0.000	0.000	0.000
TRINITY_DN221674_c0_g1	1.029	0.000	0.000	0.000	0.000	0.000	0.000	0.000	0.000	0.000
TRINITY_DN221674_c0_g2	5.004	0.163	0.400	1.223	3.285	0.784	0.000	0.000	0.176	0.988
TRINITY_DN221674_c0_g4	0.488	0.617	0.327	0.000	0.000	0.000	0.221	0.000	0.368	0.000
TRINITY_DN221674_c0_g5	0.153	0.253	0.204	0.000	0.000	0.000	0.000	0.621	0.000	0.248
TRINITY_DN221674_c0_g6	2.562	5.746	10.318	4.476	2.860	4.185	6.870	5.131	7.492	3.802
TRINITY_DN221674_c1_g1	0.000	0.000	0.000	0.000	0.000	0.000	0.000	0.000	0.000	0.000
TRINITY_DN221674_c2_g1	0.000	0.000	0.000	0.000	0.000	0.000	0.000	0.000	0.000	0.000
TRINITY_DN221674_c3_g1	0.000	0.000	0.000	0.000	0.000	0.000	0.000	0.000	0.000	0.000
TRINITY_DN221674_c4_g1	0.000	0.000	0.000	0.000	0.000	0.000	0.000	0.000	0.000	0.000
TRINITY_DN221675_c0_g1	0.000	0.000	0.000	0.000	0.000	0.000	0.000	0.000	0.000	0.000
TRINITY_DN221675_c0_g2	0.000	0.000	0.000	0.000	0.000	0.000	0.000	0.000	0.000	0.000
TRINITY_DN221675_c0_g3	0.000	0.000	0.000	0.000	0.000	0.000	0.000	0.000	1.990	0.000
TRINITY_DN221675_c0_g4	0.000	0.000	0.000	0.000	0.000	0.000	0.000	0.000	0.000	0.000
TRINITY_DN221675_c1_g1	0.762	0.000	0.000	0.000	0.000	0.000	0.000	0.000	0.000	0.312
TRINITY_DN221675_c2_g1	0.000	0.000	0.000	0.000	0.000	0.000	0.000	0.000	0.124	0.300
TRINITY_DN221675_c4_g2	0.000	0.000	0.000	0.000	0.000	0.000	0.000	0.000	0.000	0.000
TRINITY_DN221675_c6_g1	0.000	0.000	1.167	0.658	0.000	0.000	0.000	0.000	0.000	0.000
TRINITY_DN221676_c1_g1	0.000	0.000	0.000	0.000	0.000	0.000	0.000	0.000	0.000	0.000
TRINITY_DN221677_c0_g1	0.000	0.000	0.000	0.000	0.000	0.000	0.000	0.000	0.000	0.000
TRINITY_DN221678_c0_g1	0.000	0.000	1.320	1.450	1.590	0.000	0.000	0.000	0.000	0.000
TRINITY_DN221679_c0_g1	0.000	0.000	0.000	0.000	0.000	0.000	0.000	0.000	0.612	0.509
TRINITY_DN22167_c0_g1	0.000	0.000	0.000	0.000	0.000	0.000	0.000	0.000	0.000	0.275
TRINITY_DN22167_c0_g2	0.000	0.000	0.000	2.320	0.000	0.000	0.000	0.000	0.000	0.000
TRINITY_DN221681_c0_g1	0.000	0.000	0.000	0.000	0.000	0.000	0.000	0.000	0.000	0.000
TRINITY_DN221681_c1_g1	0.000	0.000	0.000	0.000	0.000	0.000	0.000	0.000	0.000	0.000
TRINITY_DN221682_c0_g2	0.000	0.000	0.000	0.000	0.000	0.000	0.000	0.000	0.000	0.000
TRINITY_DN221683_c0_g1	0.000	0.000	0.000	0.000	0.000	3.004	0.000	0.000	0.000	0.415
TRINITY_DN221683_c1_g1	0.000	0.000	0.000	0.000	0.000	0.000	0.000	0.000	0.000	0.942
TRINITY_DN221684_c0_g2	0.000	1.863	0.927	0.000	0.000	0.000	0.000	0.000	0.583	0.000
TRINITY_DN221684_c0_g3	0.000	0.000	0.000	0.000	0.000	0.000	0.000	0.000	0.000	0.000
TRINITY_DN221684_c3_g1	0.000	0.000	0.000	0.000	1.449	0.000	0.873	0.000	0.000	0.362
TRINITY_DN221686_c0_g1	0.000	0.000	0.000	1.024	0.000	0.000	0.000	2.709	0.000	1.084
TRINITY_DN221686_c2_g1	0.000	0.000	4.099	2.218	0.000	0.000	4.582	0.000	1.482	1.840
TRINITY_DN221687_c0_g1	0.000	0.000	0.000	0.000	0.000	0.000	0.000	0.000	0.000	0.000
TRINITY_DN221688_c0_g1	0.207	0.000	0.000	0.000	0.000	0.000	0.000	0.000	0.313	0.168
TRINITY_DN221689_c1_g1	0.000	0.386	0.832	0.479	0.519	0.226	0.689	0.000	0.629	0.946
TRINITY_DN221689_c3_g1	0.000	0.000	2.105	0.000	0.000	0.000	0.000	0.000	0.762	0.000
TRINITY_DN221689_c3_g2	0.000	0.000	0.000	0.000	0.000	0.000	0.000	0.000	0.000	0.000
TRINITY_DN221689_c5_g1	0.000	0.000	0.000	0.000	0.000	0.000	0.000	0.000	0.000	0.881
TRINITY_DN22168_c0_g1	0.000	0.000	0.000	0.000	0.000	0.000	0.000	0.000	0.000	0.000
TRINITY_DN22168_c1_g1	0.000	0.000	0.000	0.000	0.000	0.000	0.000	0.000	0.000	0.000
TRINITY_DN221690_c0_g1	0.000	0.000	0.000	0.000	0.000	0.000	0.000	0.000	0.000	0.000
TRINITY_DN221691_c0_g1	0.000	0.000	0.000	0.000	0.941	1.667	0.000	0.000	0.281	0.697
TRINITY_DN221691_c1_g1	0.000	0.000	0.000	0.000	0.000	0.000	0.000	0.000	0.000	0.000
TRINITY_DN221692_c0_g1	2.459	0.000	0.000	0.000	0.000	0.000	0.000	0.000	0.000	2.973
TRINITY_DN221692_c2_g1	0.000	4.012	0.000	0.000	0.000	0.000	0.000	0.000	0.000	0.000
TRINITY_DN221694_c0_g1	0.000	0.000	0.000	0.000	0.000	0.000	0.000	0.000	0.000	0.000
TRINITY_DN221695_c0_g1	1.551	0.961	2.119	2.291	0.000	2.280	0.777	4.785	3.356	1.756
TRINITY_DN221698_c0_g1	0.000	0.000	0.000	1.304	0.000	0.000	0.000	0.000	0.000	0.000
TRINITY_DN22169_c1_g1	0.000	0.000	0.000	0.000	0.000	0.000	0.000	0.000	0.000	0.000
TRINITY_DN2216_c0_g1	11.141	9.312	4.372	6.722	5.890	8.893	8.722	9.394	11.466	9.923
TRINITY_DN2216_c11_g1	1.355	0.551	0.490	0.000	0.000	0.000	0.000	0.377	0.000	0.000
TRINITY_DN2216_c2_g1	19.926	23.448	16.172	13.966	13.945	20.378	15.868	6.939	17.519	14.807
TRINITY_DN2216_c3_g1	21.754	21.145	16.924	18.146	19.265	21.515	24.393	15.896	19.285	19.104
TRINITY_DN2216_c3_g2	3.557	0.000	3.520	5.392	0.000	0.000	0.000	0.000	1.540	0.000
TRINITY_DN2216_c3_g3	1.197	0.704	0.000	0.818	0.200	0.553	1.315	0.371	0.650	0.733
TRINITY_DN2216_c4_g1	0.000	0.000	0.000	0.000	0.000	0.000	1.917	0.000	0.842	0.762
TRINITY_DN2216_c8_g1	0.000	0.000	0.000	0.000	0.000	0.000	0.000	0.000	0.000	0.000
TRINITY_DN221700_c2_g1	0.000	2.412	0.000	0.000	0.000	0.000	0.000	0.000	0.000	0.000
TRINITY_DN221700_c2_g2	0.000	0.000	0.000	0.000	0.000	0.000	0.000	0.000	0.000	0.311
TRINITY_DN221701_c0_g1	0.000	0.000	0.000	0.797	0.000	0.000	0.000	0.000	0.000	0.219
TRINITY_DN221701_c1_g1	0.000	1.100	0.000	0.000	0.000	0.000	0.000	0.000	0.000	0.000
TRINITY_DN221701_c2_g1	0.000	0.000	0.000	0.000	0.000	0.000	0.000	0.000	0.000	0.000
TRINITY_DN221703_c0_g1	0.000	0.000	0.000	0.000	0.000	0.000	0.000	0.000	0.000	0.000
TRINITY_DN221703_c10_g1	0.000	0.000	0.000	0.000	0.000	0.000	0.000	0.000	0.119	0.000
TRINITY_DN221703_c11_g1	0.000	0.000	0.000	0.000	0.000	0.000	0.000	0.000	0.000	0.000
TRINITY_DN221703_c14_g1	0.000	1.612	0.000	0.000	0.000	0.000	0.000	0.000	0.000	1.354
TRINITY_DN221703_c1_g1	0.000	0.000	0.000	11.035	0.000	0.000	0.000	0.000	0.000	0.000
TRINITY_DN221703_c1_g2	0.000	0.000	1.065	0.000	0.000	0.000	0.000	0.000	0.000	0.966
TRINITY_DN221703_c1_g3	0.000	0.000	0.000	0.000	0.000	1.452	0.000	0.000	0.000	0.202
TRINITY_DN221703_c3_g1	0.719	0.618	0.000	0.547	0.000	0.000	0.000	0.000	0.000	0.876
TRINITY_DN221703_c5_g1	0.000	0.000	2.063	0.000	0.000	0.000	0.000	0.000	0.000	0.000
TRINITY_DN221703_c6_g1	0.000	0.000	3.023	0.000	0.000	0.000	0.000	0.000	0.000	0.902
TRINITY_DN221703_c7_g1	0.000	0.564	0.000	0.000	0.000	0.000	2.423	0.000	0.000	1.278
TRINITY_DN221703_c8_g1	0.000	1.671	0.000	0.000	0.000	0.000	1.753	0.000	0.000	0.700
TRINITY_DN221706_c0_g1	0.000	9.664	0.000	0.000	6.549	0.000	2.318	0.000	2.986	2.447
TRINITY_DN221706_c2_g1	0.000	0.779	0.000	23.552	0.000	0.000	0.000	0.000	0.635	0.556
TRINITY_DN221706_c7_g1	0.000	0.000	0.000	0.000	0.000	0.000	2.691	0.000	0.000	2.155
TRINITY_DN221709_c0_g1	0.000	0.000	0.000	0.000	0.000	0.000	0.000	0.000	0.000	0.000
TRINITY_DN22170_c0_g1	0.944	0.163	0.596	0.000	0.301	0.510	0.642	0.733	1.183	1.275
TRINITY_DN22170_c1_g1	0.616	0.737	0.610	1.031	0.000	1.324	0.000	0.000	0.000	1.140
TRINITY_DN22170_c2_g1	0.000	0.000	0.000	0.000	0.000	0.000	0.000	0.000	0.000	0.000
TRINITY_DN22170_c4_g1	0.000	0.000	0.000	0.000	0.000	0.000	0.000	0.000	0.000	0.000
TRINITY_DN221711_c0_g1	0.000	0.662	0.000	0.000	0.000	0.000	0.000	0.000	0.000	0.776
TRINITY_DN221712_c1_g1	0.000	0.000	0.000	0.000	0.000	0.000	0.000	0.000	0.000	1.929
TRINITY_DN221712_c1_g2	0.000	0.000	0.000	0.000	0.000	0.000	0.000	0.000	0.000	0.000
TRINITY_DN221713_c0_g1	0.000	0.000	0.000	0.000	0.000	3.003	0.000	0.000	0.000	0.000
TRINITY_DN221714_c0_g1	0.000	0.675	0.000	0.000	0.000	0.000	0.000	0.000	0.726	0.000
TRINITY_DN221715_c0_g1	0.000	0.000	0.000	0.000	0.000	0.000	0.000	0.000	0.000	0.000
TRINITY_DN221715_c1_g1	0.000	3.763	0.000	0.000	0.000	0.000	0.000	0.000	1.926	1.598
TRINITY_DN221715_c2_g4	0.000	0.000	1.555	0.000	1.867	1.686	0.000	0.000	0.561	0.000
TRINITY_DN221715_c2_g6	0.000	0.000	0.000	0.000	0.000	0.000	0.000	0.000	0.000	0.000
TRINITY_DN221715_c3_g1	0.000	0.000	0.000	0.000	0.000	0.000	0.000	0.000	0.000	0.000
TRINITY_DN221715_c4_g1	0.647	0.000	0.000	0.000	0.000	0.000	0.000	0.000	0.319	0.264
TRINITY_DN221716_c0_g1	0.000	0.000	0.000	0.000	0.000	0.000	0.000	0.000	0.000	0.000
TRINITY_DN221717_c0_g1	7.078	9.554	2.753	0.000	0.000	5.502	2.668	0.000	5.626	6.396
TRINITY_DN221718_c0_g1	0.000	0.000	0.000	0.000	0.000	0.699	0.000	0.000	0.000	0.195
TRINITY_DN221718_c0_g2	0.000	0.000	0.000	0.000	0.000	0.000	0.000	0.000	0.000	0.000
TRINITY_DN221718_c1_g1	0.000	0.000	0.000	0.000	0.000	0.000	0.000	0.000	0.000	2.243
TRINITY_DN221718_c2_g1	0.000	0.000	0.000	0.000	0.000	0.000	0.000	0.000	1.291	0.000
TRINITY_DN221718_c3_g1	0.000	0.000	0.000	1.281	0.000	1.268	1.154	2.863	0.000	1.152
TRINITY_DN221718_c4_g1	0.000	0.000	0.000	0.000	0.000	0.000	0.000	0.000	0.000	0.000
TRINITY_DN221718_c5_g1	0.000	0.000	0.000	5.997	0.000	0.000	0.000	0.000	0.000	0.000
TRINITY_DN221718_c6_g1	0.000	0.000	0.000	0.000	0.000	0.000	0.000	0.000	0.000	0.595
TRINITY_DN221718_c8_g1	1.441	0.000	0.000	0.000	0.000	0.000	0.000	0.000	0.000	0.000
TRINITY_DN22171_c0_g1	2.635	0.000	3.387	0.000	1.794	0.000	0.000	0.000	2.537	1.619
TRINITY_DN22171_c0_g2	0.891	0.000	1.215	0.000	0.000	0.000	0.000	0.000	1.315	1.100
TRINITY_DN22171_c3_g1	0.000	0.000	0.000	0.440	0.000	0.000	0.000	0.000	0.000	0.000
TRINITY_DN221720_c1_g1	0.000	0.000	0.000	0.000	0.000	0.000	0.000	0.000	0.000	0.000
TRINITY_DN221722_c2_g1	0.000	0.000	0.732	0.000	0.000	0.000	0.000	0.000	0.000	0.221
TRINITY_DN221722_c6_g1	0.000	0.000	0.000	0.000	0.000	0.000	0.000	0.000	0.000	0.000
TRINITY_DN221722_c8_g1	0.000	0.000	0.000	0.000	0.000	0.000	0.000	0.000	0.000	0.000
TRINITY_DN221725_c1_g1	0.000	0.000	0.000	0.000	0.000	0.000	0.000	0.000	0.000	0.000
TRINITY_DN221726_c1_g1	0.000	0.000	0.000	0.000	0.000	0.000	0.000	0.000	1.128	0.000
TRINITY_DN221727_c1_g1	0.000	0.651	0.000	0.000	0.000	0.000	0.702	0.000	0.376	0.153
TRINITY_DN221727_c2_g1	0.000	0.000	0.000	0.777	0.000	0.000	0.000	0.000	0.254	0.797
TRINITY_DN221727_c3_g1	0.000	0.000	0.000	0.000	0.000	1.174	0.000	0.000	0.781	0.326
TRINITY_DN221728_c3_g1	0.000	0.342	0.000	0.212	0.000	0.000	0.000	0.280	0.140	0.112
TRINITY_DN221728_c4_g1	0.000	0.000	0.000	0.000	0.000	0.000	0.000	0.000	0.000	0.000
TRINITY_DN221729_c0_g1	0.304	0.000	0.409	0.465	0.595	0.444	0.279	0.000	0.914	0.371
TRINITY_DN221729_c2_g1	0.000	0.000	0.000	0.000	0.000	0.000	0.000	0.000	0.000	0.000
TRINITY_DN221730_c0_g1	0.000	0.000	0.000	0.000	0.000	0.000	0.000	0.000	0.000	0.000
TRINITY_DN221731_c0_g1	0.000	0.000	0.000	0.000	1.068	0.000	0.000	0.000	0.000	0.000
TRINITY_DN221732_c0_g1	0.000	0.000	0.000	0.000	0.000	0.000	0.000	0.000	0.000	0.000
TRINITY_DN221732_c0_g2	0.000	0.000	0.000	0.000	0.000	4.644	0.000	0.000	0.000	1.294
TRINITY_DN221732_c0_g3	2.386	0.000	0.000	0.000	3.874	0.000	0.000	0.000	4.766	0.000
TRINITY_DN221732_c0_g5	0.000	3.927	0.000	0.000	0.000	0.000	0.000	4.072	0.000	3.315
TRINITY_DN221732_c0_g6	1.550	0.000	0.000	0.000	0.000	0.000	0.000	0.000	0.000	0.000
TRINITY_DN221732_c3_g1	0.000	0.000	0.000	0.000	0.000	0.000	0.000	0.000	0.000	0.000
TRINITY_DN221733_c0_g1	0.000	0.000	0.000	0.000	0.000	0.000	0.000	0.000	0.000	0.000
TRINITY_DN221733_c0_g2	0.000	0.000	0.000	0.000	0.000	0.000	0.000	0.000	0.000	0.000
TRINITY_DN221733_c1_g1	0.000	0.000	0.000	0.000	0.000	0.000	0.000	0.000	0.000	0.000
TRINITY_DN221733_c2_g1	0.000	0.000	0.000	0.000	0.000	0.000	0.000	0.000	1.486	0.579
TRINITY_DN221733_c3_g1	0.000	0.000	0.000	0.000	0.000	0.000	0.000	0.000	0.000	0.000
TRINITY_DN221734_c0_g2	0.000	0.000	3.474	1.276	0.000	0.000	0.843	0.000	1.674	0.416
TRINITY_DN221735_c0_g1	0.000	0.000	0.000	0.000	0.000	0.000	0.000	0.000	0.000	0.000
TRINITY_DN221736_c0_g1	0.000	0.000	0.000	0.000	0.000	0.000	0.000	0.000	0.000	0.000
TRINITY_DN221737_c0_g1	0.000	0.000	0.000	0.000	0.000	0.000	0.000	0.000	0.000	0.000
TRINITY_DN221739_c1_g1	0.000	0.000	0.000	1.430	0.000	0.000	0.951	0.000	0.469	0.000
TRINITY_DN221739_c2_g1	0.000	0.000	0.000	0.000	0.000	1.713	0.000	0.000	0.000	1.423
TRINITY_DN221739_c3_g1	0.000	0.000	0.000	0.000	0.000	0.000	0.000	0.000	0.000	0.000
TRINITY_DN221739_c4_g1	0.000	0.000	0.000	0.000	0.000	0.000	0.000	0.000	0.000	1.000
TRINITY_DN22173_c0_g1	0.000	0.000	0.000	0.000	0.000	0.000	0.000	0.000	0.599	0.000
TRINITY_DN22173_c0_g2	0.000	0.000	0.000	0.000	0.000	0.000	0.000	0.000	0.000	0.000
TRINITY_DN221741_c0_g1	0.000	0.000	0.000	0.000	0.000	0.000	0.000	0.000	0.000	0.000
TRINITY_DN221741_c0_g2	0.000	0.000	0.000	0.000	0.000	0.000	0.000	0.000	0.000	0.964
TRINITY_DN221742_c0_g1	0.000	0.000	0.000	0.000	0.000	0.000	0.000	0.000	0.000	0.000
TRINITY_DN221743_c1_g1	0.000	0.000	0.000	0.000	0.000	0.000	0.000	0.000	0.695	0.000
TRINITY_DN221746_c1_g1	0.000	0.000	0.000	0.000	0.000	0.000	0.000	0.000	0.000	0.000
TRINITY_DN221747_c1_g1	3.311	0.000	0.000	0.000	0.000	2.428	0.000	0.000	0.000	0.000
TRINITY_DN221748_c0_g1	0.000	0.000	0.000	0.000	0.000	0.000	0.000	0.000	0.000	0.450
TRINITY_DN221748_c1_g1	1.432	0.000	0.000	0.000	0.000	0.000	0.000	0.000	0.000	0.000
TRINITY_DN22174_c0_g1	0.000	0.000	0.000	0.000	0.712	0.000	0.000	0.000	0.000	0.000
TRINITY_DN22174_c0_g3	0.000	0.102	0.332	0.191	0.264	0.000	0.000	0.000	0.000	0.000
TRINITY_DN22174_c1_g1	0.604	0.257	0.000	0.000	0.503	0.000	0.000	0.000	0.755	0.490
TRINITY_DN22174_c2_g1	0.518	0.000	0.000	0.000	0.000	0.000	0.493	0.000	0.000	0.000
TRINITY_DN221750_c0_g1	0.342	0.391	0.000	0.316	0.000	0.198	0.238	0.000	0.035	0.083
TRINITY_DN221751_c0_g1	0.000	0.000	1.283	1.409	0.000	0.000	0.000	0.000	0.000	0.000
TRINITY_DN221752_c1_g1	0.000	0.000	0.000	0.000	0.000	0.000	0.000	0.000	0.000	0.000
TRINITY_DN221753_c0_g1	0.000	0.000	0.000	0.000	0.000	0.000	0.000	0.000	0.000	0.000
TRINITY_DN221757_c0_g1	0.000	0.000	0.000	0.000	0.000	0.000	0.000	0.000	0.000	0.000
TRINITY_DN221758_c0_g1	0.000	0.000	0.000	0.000	0.000	0.000	0.000	0.000	0.000	0.756
TRINITY_DN221758_c1_g1	0.000	0.000	0.711	0.797	0.000	0.000	0.000	0.000	0.260	0.000
TRINITY_DN221759_c0_g1	0.000	0.000	0.000	3.903	0.000	0.000	0.000	0.000	0.000	0.000
TRINITY_DN22175_c0_g1	2.901	1.474	10.384	4.491	0.000	2.235	0.550	6.045	6.873	1.786
TRINITY_DN22175_c0_g2	0.000	0.000	0.000	0.000	0.000	0.000	0.000	0.000	0.486	0.612
TRINITY_DN221761_c0_g2	0.000	0.000	0.000	0.000	0.000	0.000	0.000	0.000	0.000	0.000
TRINITY_DN221761_c2_g1	0.000	0.000	0.000	0.000	0.000	0.000	0.000	0.000	0.000	0.000
TRINITY_DN221762_c0_g1	0.000	0.000	0.983	0.000	0.000	0.000	0.000	0.000	0.000	0.594
TRINITY_DN221763_c0_g1	1.561	3.046	0.000	0.000	7.764	2.166	1.307	1.393	1.452	3.263
TRINITY_DN221763_c0_g2	0.000	2.454	0.000	0.000	0.000	0.000	0.000	0.000	0.000	3.148
TRINITY_DN221763_c2_g1	0.000	0.000	0.000	0.550	0.000	0.000	0.000	0.000	0.180	0.000
TRINITY_DN221766_c0_g1	0.000	0.000	0.000	0.000	0.000	0.000	0.000	0.000	0.000	0.779
TRINITY_DN221766_c0_g2	0.000	0.000	0.000	0.000	0.000	0.000	0.000	2.538	0.000	0.000
TRINITY_DN221766_c0_g4	0.663	3.237	1.560	1.851	1.652	0.622	1.257	2.547	1.403	2.859
TRINITY_DN221766_c2_g1	0.000	0.000	0.000	0.000	0.000	0.000	0.000	0.000	0.795	1.312
TRINITY_DN221766_c4_g1	0.000	0.000	0.000	0.000	0.000	0.000	0.000	0.000	0.000	0.000
TRINITY_DN221767_c0_g1	0.000	0.000	0.000	0.000	0.000	0.000	0.000	0.000	0.000	0.000
TRINITY_DN221767_c1_g2	0.000	0.000	0.000	0.000	0.000	2.684	0.000	0.000	0.000	0.767
TRINITY_DN221767_c2_g1	0.000	0.000	0.000	0.000	0.000	0.000	0.000	0.000	0.000	0.000
TRINITY_DN221767_c2_g2	0.000	0.000	0.000	1.386	0.000	0.000	1.839	1.918	0.000	0.000
TRINITY_DN221767_c3_g1	0.000	0.000	0.000	0.000	0.000	0.000	0.000	0.000	0.000	0.000
TRINITY_DN221767_c5_g1	0.000	0.000	0.000	0.000	0.000	0.000	0.000	0.000	0.929	0.000
TRINITY_DN221768_c1_g1	0.000	0.000	0.000	0.000	0.000	0.000	0.000	0.000	0.000	0.000
TRINITY_DN221768_c2_g1	0.000	0.000	0.000	0.000	0.000	0.000	0.000	0.000	0.000	0.000
TRINITY_DN221769_c0_g1	0.000	0.000	0.000	0.000	0.000	0.000	0.000	0.000	0.000	0.000
TRINITY_DN22176_c0_g1	0.000	0.818	0.000	0.000	0.000	0.000	0.000	0.000	0.431	0.000
TRINITY_DN22176_c0_g2	0.000	0.000	0.000	0.000	0.000	0.000	0.630	0.000	1.116	0.000
TRINITY_DN221770_c0_g1	0.000	0.000	0.000	0.000	0.000	0.000	0.000	0.000	2.450	0.000
TRINITY_DN221771_c0_g1	0.000	0.000	0.000	0.000	0.000	0.000	0.000	0.000	2.666	1.077
TRINITY_DN221772_c0_g1	0.000	0.195	0.000	0.000	0.000	1.013	0.000	0.000	0.000	0.287
TRINITY_DN221772_c3_g1	0.000	0.000	0.000	0.000	0.000	0.000	0.000	0.000	0.000	0.000
TRINITY_DN221772_c5_g1	0.000	0.000	0.000	0.000	0.000	4.265	0.000	0.000	0.471	0.393
TRINITY_DN221772_c6_g1	0.000	1.904	0.000	0.000	3.219	0.000	0.000	0.000	0.000	0.000
TRINITY_DN221773_c0_g1	0.000	0.000	0.000	0.000	0.000	0.000	0.000	0.000	1.103	0.921
TRINITY_DN221773_c0_g2	0.000	0.000	0.000	0.000	0.000	0.000	0.000	0.000	0.000	0.000
TRINITY_DN221774_c0_g1	0.000	0.000	0.000	0.000	0.000	0.000	0.000	0.000	0.000	0.000
TRINITY_DN221774_c1_g1	0.000	2.146	0.000	0.000	0.000	0.000	0.000	0.000	0.000	0.000
TRINITY_DN221774_c1_g3	0.000	0.000	0.000	0.000	0.000	0.000	0.000	0.000	0.000	0.000
TRINITY_DN221774_c6_g1	0.000	0.000	0.000	0.000	1.949	0.000	0.000	0.000	0.000	0.000
TRINITY_DN221774_c8_g1	0.000	0.000	0.000	0.000	0.000	0.000	0.000	0.000	0.000	0.000
TRINITY_DN221775_c0_g1	0.000	0.000	0.000	0.000	0.000	0.000	0.000	0.000	0.000	0.533
TRINITY_DN221777_c0_g1	0.000	0.000	0.000	0.000	0.000	0.000	0.000	0.000	0.000	0.000
TRINITY_DN221778_c0_g1	0.000	0.000	0.000	0.000	0.000	0.000	0.000	0.000	0.000	0.000
TRINITY_DN221779_c0_g1	0.000	0.000	0.000	0.000	0.000	0.000	0.000	0.000	0.000	0.000
TRINITY_DN221781_c0_g1	0.000	0.000	0.000	0.000	0.000	0.000	0.000	0.000	0.000	0.000
TRINITY_DN221782_c0_g1	0.585	0.000	0.785	1.793	0.000	0.832	0.000	0.598	0.146	0.832
TRINITY_DN221783_c0_g1	0.000	0.000	0.000	0.000	0.000	0.000	0.000	0.000	0.000	0.617
TRINITY_DN221783_c0_g2	0.000	0.000	0.000	0.000	0.000	0.000	0.000	0.000	0.000	0.000
TRINITY_DN221784_c2_g1	0.000	1.027	0.776	0.000	0.000	0.000	0.552	4.752	0.849	0.234
TRINITY_DN221784_c3_g1	1.218	2.343	0.000	0.000	0.000	0.000	1.239	0.000	0.000	0.000
TRINITY_DN221784_c4_g1	1.380	0.000	0.000	0.000	0.000	0.000	0.000	0.000	0.000	0.000
TRINITY_DN221784_c5_g1	1.702	0.000	0.000	0.000	0.000	0.000	0.843	0.000	0.000	0.000
TRINITY_DN221784_c6_g1	0.000	0.000	0.000	0.000	0.000	0.000	0.000	0.000	0.000	0.000
TRINITY_DN221785_c0_g1	2.233	2.731	3.605	2.030	0.740	1.305	2.522	1.794	1.992	3.454
TRINITY_DN221785_c0_g2	0.000	0.000	0.000	0.000	0.000	0.000	0.000	0.000	0.000	0.000
TRINITY_DN221785_c1_g1	0.000	0.000	0.000	0.000	0.000	0.000	2.041	0.000	0.000	0.000
TRINITY_DN221785_c1_g2	0.000	0.000	0.000	0.000	0.000	0.000	0.000	0.000	0.000	0.000
TRINITY_DN221785_c2_g1	0.000	0.000	0.000	0.000	0.000	0.583	0.000	0.000	0.000	0.487
TRINITY_DN221785_c4_g1	0.000	0.000	0.000	0.000	1.285	0.000	0.000	0.795	0.000	0.000
TRINITY_DN221785_c5_g1	0.000	0.000	0.000	0.000	0.000	0.000	0.000	0.000	0.000	0.000
TRINITY_DN221786_c0_g1	0.000	0.000	0.000	0.000	0.000	0.000	0.000	0.000	0.408	0.000
TRINITY_DN221787_c0_g1	0.000	0.455	0.000	0.000	0.000	0.000	0.000	0.000	0.000	0.000
TRINITY_DN22178_c0_g1	1.837	0.705	1.175	0.320	0.454	1.372	0.819	1.065	1.950	0.804
TRINITY_DN22178_c0_g2	0.000	0.000	0.000	0.000	0.000	0.000	0.000	0.000	0.000	0.000
TRINITY_DN221790_c0_g1	0.951	0.000	0.000	1.434	0.000	0.000	0.000	0.000	0.000	1.832
TRINITY_DN221790_c0_g4	0.000	0.414	0.000	0.000	0.000	0.000	0.000	0.000	0.000	2.747
TRINITY_DN221790_c0_g5	0.000	0.000	0.000	0.000	0.000	0.000	0.000	0.000	0.000	0.000
TRINITY_DN221790_c2_g1	0.000	0.000	0.000	0.000	0.000	0.000	0.000	0.000	0.000	0.000
TRINITY_DN221791_c0_g1	0.000	0.000	0.000	0.000	0.000	0.000	0.733	0.549	0.135	0.109
TRINITY_DN221791_c1_g1	0.000	0.000	0.000	0.000	0.000	0.000	0.000	0.000	0.000	0.270
TRINITY_DN221792_c0_g1	0.000	0.000	0.000	0.000	0.000	0.000	0.000	0.000	0.000	0.000
TRINITY_DN221793_c0_g1	0.000	0.000	0.000	0.000	0.000	0.000	0.000	0.000	0.000	0.779
TRINITY_DN221793_c0_g2	0.000	0.000	0.000	0.659	1.441	0.000	0.000	0.000	0.000	0.000
TRINITY_DN221793_c0_g3	0.558	0.000	0.755	0.000	0.924	0.000	0.000	0.000	0.000	0.000
TRINITY_DN221793_c2_g1	0.000	0.000	0.000	0.000	0.000	0.000	0.000	0.000	0.000	0.000
TRINITY_DN221793_c2_g2	0.000	0.000	0.000	0.000	2.021	0.000	0.000	0.000	0.301	0.500
TRINITY_DN221793_c4_g1	0.000	0.000	0.000	0.000	0.000	0.000	0.000	0.000	0.000	0.000
TRINITY_DN221793_c5_g1	0.000	0.000	0.000	0.000	0.000	0.000	0.000	0.000	0.000	0.000
TRINITY_DN221795_c0_g1	0.000	0.000	0.000	0.000	0.000	0.000	0.000	0.000	0.987	0.809
TRINITY_DN221795_c1_g1	0.000	0.000	0.000	0.000	0.000	0.000	0.000	0.000	0.000	0.000
TRINITY_DN221796_c0_g1	0.902	0.846	0.000	3.112	0.000	0.000	1.797	0.000	0.000	0.000
TRINITY_DN221796_c0_g2	0.000	0.000	0.000	0.000	0.000	0.000	0.000	0.000	0.000	0.000
TRINITY_DN221796_c0_g3	0.000	0.000	0.000	0.000	0.000	0.000	0.000	0.000	0.000	0.000
TRINITY_DN221796_c1_g1	2.724	0.000	0.000	0.000	0.000	0.000	0.000	0.000	0.000	0.000
TRINITY_DN221797_c0_g1	0.000	0.000	0.000	0.000	0.000	0.000	0.000	0.000	0.656	0.000
TRINITY_DN221797_c0_g2	1.550	0.000	0.000	0.000	0.000	0.000	0.000	0.000	0.767	0.000
TRINITY_DN221797_c1_g1	0.000	0.000	0.000	0.000	0.000	0.000	0.000	0.000	0.000	0.000
TRINITY_DN221797_c2_g1	0.684	0.000	0.000	0.000	0.000	0.000	0.000	0.000	0.000	0.000
TRINITY_DN221797_c2_g2	0.000	3.621	0.000	0.000	0.000	0.000	0.000	0.000	0.000	0.000
TRINITY_DN221797_c5_g1	0.000	0.000	0.000	0.000	0.000	0.000	0.000	0.000	0.000	0.000
TRINITY_DN221799_c0_g1	0.000	0.000	0.000	0.000	0.000	0.000	0.000	0.000	0.000	0.000
TRINITY_DN22179_c1_g1	1.345	0.795	0.000	0.000	1.027	0.000	2.735	0.000	0.000	0.000
TRINITY_DN22179_c1_g2	0.000	0.000	1.994	0.000	2.425	1.085	1.439	1.525	1.051	0.217
TRINITY_DN2217_c0_g1	3.200	3.390	3.174	1.590	1.899	2.396	2.778	2.302	4.409	2.739
TRINITY_DN2217_c1_g1	0.000	0.000	0.000	0.000	0.000	0.000	0.000	0.000	0.000	0.000
TRINITY_DN2217_c2_g1	0.000	0.000	0.000	1.882	0.000	0.000	2.622	0.000	0.685	0.000
TRINITY_DN221801_c0_g1	0.964	0.000	0.000	0.000	0.000	0.000	0.000	0.000	0.000	0.392
TRINITY_DN221802_c1_g1	0.000	0.240	0.000	0.000	0.000	0.000	0.000	1.157	0.142	0.065
TRINITY_DN221803_c0_g2	0.000	0.000	0.000	0.000	0.000	0.000	0.000	0.000	0.357	0.000
TRINITY_DN221803_c0_g3	0.425	0.000	0.000	0.000	0.000	0.000	1.592	0.000	0.211	0.173
TRINITY_DN221803_c0_g4	0.229	0.000	0.000	0.000	0.000	0.000	0.000	0.000	0.000	0.000
TRINITY_DN221803_c0_g5	0.000	0.000	0.000	0.000	0.000	0.000	0.000	0.000	0.000	0.000
TRINITY_DN221803_c1_g1	0.000	0.000	0.000	0.000	0.930	0.000	1.162	0.000	0.000	0.639
TRINITY_DN221803_c1_g2	0.807	0.351	3.258	0.000	2.052	1.180	0.000	1.659	0.803	0.675
TRINITY_DN221803_c2_g1	0.000	2.554	0.000	0.000	0.000	0.000	0.000	0.000	0.000	0.000
TRINITY_DN221803_c5_g1	0.000	0.000	0.000	0.000	0.000	0.000	0.000	0.000	0.000	0.322
TRINITY_DN221803_c6_g1	0.000	0.000	0.000	0.000	0.000	0.000	0.000	0.000	0.929	0.000
TRINITY_DN221804_c0_g1	0.000	0.000	0.000	0.000	0.000	0.000	3.055	0.000	0.000	0.000
TRINITY_DN221804_c2_g1	0.000	0.000	0.000	0.000	0.000	0.000	0.000	0.000	0.000	1.399
TRINITY_DN221804_c3_g1	0.000	0.000	0.000	0.000	0.000	0.662	0.000	0.000	0.449	0.000
TRINITY_DN221804_c5_g1	0.000	0.000	0.000	0.000	0.000	0.000	0.000	0.000	0.000	1.982
TRINITY_DN221805_c0_g1	0.000	0.000	0.000	0.000	0.000	0.000	0.000	0.000	0.000	0.000
TRINITY_DN221806_c0_g1	0.000	0.000	0.000	0.000	0.000	0.000	0.000	0.000	1.236	0.000
TRINITY_DN221806_c0_g2	0.000	0.000	0.000	0.000	0.000	0.000	0.000	0.000	0.000	0.000
TRINITY_DN221806_c5_g1	0.000	0.000	0.000	0.000	0.000	0.000	0.000	0.000	0.000	0.902
TRINITY_DN221806_c7_g1	0.000	0.218	0.177	0.000	0.000	0.000	0.000	0.000	0.000	0.000
TRINITY_DN221806_c9_g1	0.000	0.000	0.000	0.000	0.000	0.000	0.000	0.000	0.000	0.000
TRINITY_DN221807_c0_g1	0.000	0.000	0.000	0.000	0.000	1.378	0.000	0.000	0.000	0.763
TRINITY_DN221807_c0_g2	0.000	0.000	0.000	0.000	0.000	0.000	0.000	2.941	0.000	0.000
TRINITY_DN221807_c0_g3	0.000	0.000	0.000	0.000	0.000	0.000	0.000	0.000	0.000	0.278
TRINITY_DN221807_c1_g1	0.000	0.000	0.000	0.000	0.000	0.000	0.000	0.000	0.762	0.000
TRINITY_DN221807_c1_g2	0.000	0.000	0.000	0.000	0.000	0.000	0.000	0.000	0.000	0.000
TRINITY_DN221807_c2_g1	0.000	0.000	0.000	0.000	0.000	0.000	0.000	0.000	0.000	0.981
TRINITY_DN221807_c3_g1	0.000	0.000	0.000	0.000	0.000	0.000	0.000	0.000	0.000	0.000
TRINITY_DN221808_c0_g1	0.616	0.525	0.414	1.411	0.000	0.000	0.282	0.000	0.462	0.375
TRINITY_DN221809_c0_g1	0.000	0.000	0.000	0.000	3.678	0.000	0.000	0.000	2.247	0.000
TRINITY_DN22180_c1_g1	0.791	0.000	0.000	1.187	0.000	0.000	0.777	0.000	2.024	0.649
TRINITY_DN22180_c1_g3	0.000	0.000	0.000	0.000	0.000	0.000	0.000	0.000	0.000	0.829
TRINITY_DN22180_c2_g1	1.185	0.000	0.000	0.000	0.000	0.000	0.000	2.449	0.000	0.000
TRINITY_DN221811_c1_g1	0.000	0.000	0.000	0.000	0.000	0.000	0.000	0.000	0.000	0.000
TRINITY_DN221812_c0_g1	0.493	0.000	0.582	0.000	0.000	0.000	0.424	0.000	0.215	0.742
TRINITY_DN221812_c0_g2	0.000	0.000	0.972	0.000	0.000	0.000	0.000	0.000	0.000	0.000
TRINITY_DN221812_c0_g3	6.571	0.000	0.000	2.518	0.000	0.000	1.742	0.000	0.848	0.106
TRINITY_DN221813_c0_g1	0.210	0.175	0.000	0.000	0.000	0.305	0.188	0.000	0.000	0.766
TRINITY_DN221813_c0_g2	0.588	0.000	0.000	0.000	0.000	0.000	0.000	0.000	0.257	0.000
TRINITY_DN221813_c1_g1	0.540	0.685	0.831	0.638	0.346	1.572	1.471	0.551	0.736	1.451
TRINITY_DN221813_c1_g2	0.000	0.000	0.000	0.066	0.184	0.000	0.000	0.837	0.683	0.000
TRINITY_DN221813_c3_g3	0.000	0.000	0.000	0.000	0.000	0.000	0.000	0.000	0.000	0.000
TRINITY_DN221813_c4_g2	0.000	2.477	0.000	0.000	1.455	0.000	0.877	0.000	0.434	0.363
TRINITY_DN221813_c5_g1	2.571	0.000	0.000	0.000	0.000	0.000	0.000	0.000	0.000	1.040
TRINITY_DN221813_c6_g1	0.000	0.000	0.000	0.000	0.000	0.000	0.000	0.000	0.297	0.738
TRINITY_DN221813_c7_g1	0.000	0.000	0.000	0.000	0.000	0.000	0.000	0.000	0.000	0.000
TRINITY_DN221813_c8_g1	1.613	0.000	0.000	0.000	0.000	0.000	0.000	0.000	0.000	0.000
TRINITY_DN221814_c0_g1	0.797	1.035	0.000	2.422	1.322	1.164	0.743	0.000	0.198	0.486
TRINITY_DN221815_c0_g1	0.000	0.000	0.000	0.000	0.000	0.000	0.000	0.000	0.000	0.000
TRINITY_DN221815_c0_g2	0.000	0.000	0.000	0.000	0.000	0.000	0.000	0.000	0.000	0.384
TRINITY_DN221815_c1_g1	1.330	0.602	0.000	0.000	0.000	0.977	1.938	0.000	0.000	0.413
TRINITY_DN221815_c2_g1	0.000	0.000	0.000	0.000	0.000	0.000	0.000	0.000	0.000	0.000
TRINITY_DN221816_c0_g1	0.000	2.017	0.000	0.000	0.000	0.000	0.000	2.193	0.000	0.000
TRINITY_DN221816_c2_g1	0.000	1.441	0.000	0.000	0.000	0.000	0.000	0.000	0.410	0.000
TRINITY_DN221816_c6_g1	0.000	0.000	0.000	0.000	0.000	0.000	0.000	0.000	0.000	0.000
TRINITY_DN221818_c0_g1	0.595	0.506	0.000	0.454	0.000	0.000	0.272	0.000	0.000	0.242
TRINITY_DN22181_c0_g1	0.000	0.000	0.000	0.000	0.000	0.000	0.000	0.000	0.000	0.000
TRINITY_DN22181_c10_g1	0.510	0.901	0.000	0.000	1.687	0.000	0.000	0.000	0.000	0.000
TRINITY_DN22181_c11_g1	0.330	0.282	0.000	0.503	0.000	0.481	0.000	0.000	0.000	0.134
TRINITY_DN22181_c12_g1	0.000	0.000	0.000	0.000	0.000	0.000	0.000	0.000	0.000	0.000
TRINITY_DN22181_c2_g1	0.000	0.000	0.000	0.000	0.000	0.000	0.000	0.000	0.000	0.000
TRINITY_DN221820_c0_g1	0.000	0.000	0.000	0.000	0.000	0.000	0.000	0.000	0.000	0.000
TRINITY_DN221820_c0_g2	0.000	0.000	0.000	0.000	0.000	0.000	0.000	0.000	0.231	0.000
TRINITY_DN221821_c0_g1	0.000	0.000	0.000	0.000	0.000	0.000	0.000	0.000	0.000	0.000
TRINITY_DN221821_c0_g3	0.000	0.504	0.000	0.000	0.000	0.432	0.541	0.000	0.301	0.000
TRINITY_DN221822_c0_g1	0.000	0.000	0.000	0.000	0.000	0.000	0.000	0.000	0.000	0.000
TRINITY_DN221823_c0_g1	0.000	0.573	0.000	0.000	0.000	0.342	0.155	0.000	0.100	0.096
TRINITY_DN221823_c1_g1	0.000	3.108	0.000	5.024	1.378	1.240	1.656	3.471	0.823	0.344
TRINITY_DN221825_c0_g1	0.000	0.000	0.000	0.000	0.000	0.000	0.000	0.000	0.000	0.000
TRINITY_DN221826_c1_g1	0.000	0.000	0.000	0.000	0.000	0.000	0.000	0.000	0.000	1.030
TRINITY_DN221827_c0_g1	0.000	0.000	0.000	0.000	0.000	0.000	0.000	0.000	0.000	0.000
TRINITY_DN221828_c0_g1	0.000	0.000	0.000	0.000	0.000	0.000	0.000	0.000	0.000	0.000
TRINITY_DN22182_c0_g3	2.222	1.538	1.144	0.879	1.780	0.958	1.343	1.190	2.064	1.024
TRINITY_DN22182_c10_g1	0.000	0.000	3.759	0.000	0.000	0.000	0.000	0.000	1.379	0.000
TRINITY_DN22182_c11_g1	6.978	4.071	3.566	0.000	0.000	2.590	6.922	3.622	3.431	1.793
TRINITY_DN22182_c18_g1	0.000	0.000	0.000	0.000	0.000	0.000	0.000	0.000	0.000	0.000
TRINITY_DN22182_c1_g1	0.803	0.472	0.769	0.283	0.664	0.273	0.839	0.000	0.186	0.304
TRINITY_DN22182_c2_g1	0.000	0.000	0.000	0.000	4.041	0.000	0.000	0.000	0.000	0.000
TRINITY_DN22182_c4_g1	0.000	0.000	0.000	0.000	0.000	0.000	0.000	0.000	0.000	0.000
TRINITY_DN22182_c5_g1	6.664	10.442	8.913	8.680	9.536	5.528	11.461	9.269	7.023	8.738
TRINITY_DN22182_c6_g1	0.000	2.175	0.000	1.637	2.537	1.271	1.580	0.480	1.634	2.685
TRINITY_DN22182_c7_g1	0.830	0.000	0.000	0.000	0.000	1.229	0.000	0.000	0.408	1.364
TRINITY_DN221830_c0_g2	1.968	0.000	0.000	0.000	3.219	0.000	0.000	0.000	0.979	0.000
TRINITY_DN221830_c2_g1	0.926	1.079	0.248	1.420	0.618	0.000	0.495	0.000	0.841	0.977
TRINITY_DN221830_c4_g1	0.000	0.000	0.000	0.000	0.000	0.000	0.000	0.000	0.000	0.000
TRINITY_DN221830_c5_g1	0.695	2.524	0.000	1.043	1.145	0.000	0.000	0.000	1.023	0.000
TRINITY_DN221830_c6_g1	0.000	0.000	0.000	0.859	0.000	0.000	0.546	0.000	0.000	0.000
TRINITY_DN221831_c0_g1	0.000	0.000	0.693	0.000	0.000	0.000	0.000	0.000	0.508	0.209
TRINITY_DN221832_c1_g1	0.000	0.000	0.000	3.865	0.000	0.000	0.000	0.000	0.000	0.000
TRINITY_DN221833_c0_g1	0.000	0.329	0.513	0.000	0.000	0.000	0.000	0.000	0.000	0.465
TRINITY_DN221834_c0_g1	4.233	0.000	0.000	1.587	0.000	0.000	1.061	0.000	1.043	0.434
TRINITY_DN221834_c0_g5	0.000	0.000	0.000	0.000	0.000	0.000	0.000	0.000	0.000	0.000
TRINITY_DN221834_c0_g6	0.000	0.000	0.000	0.993	0.000	0.000	0.641	0.000	1.344	1.254
TRINITY_DN221834_c0_g7	0.000	0.000	0.000	0.000	0.000	0.000	0.000	0.000	0.000	0.000
TRINITY_DN221835_c0_g1	0.000	0.142	0.000	0.000	0.000	0.000	0.000	0.000	0.173	0.139
TRINITY_DN221836_c0_g2	0.000	0.000	0.547	1.235	0.000	0.594	0.000	0.000	0.000	0.827
TRINITY_DN221837_c0_g1	0.000	0.000	0.000	0.000	3.044	0.000	0.000	0.000	0.000	0.000
TRINITY_DN221837_c0_g2	0.000	0.000	0.000	0.000	0.000	0.000	0.000	0.000	0.000	2.117
TRINITY_DN221837_c0_g3	0.000	0.000	0.000	0.000	0.000	0.872	0.000	0.000	0.293	0.000
TRINITY_DN221837_c2_g1	0.000	0.000	0.000	0.000	0.000	0.000	0.000	0.000	0.000	0.815
TRINITY_DN221837_c3_g1	0.000	0.000	0.000	0.000	0.000	0.000	0.951	0.000	0.000	0.000
TRINITY_DN221837_c5_g1	0.000	0.000	0.000	0.000	0.000	0.000	1.377	0.000	0.000	0.000
TRINITY_DN221837_c6_g1	0.000	0.000	0.000	0.000	0.000	0.000	0.000	0.000	0.000	0.000
TRINITY_DN221837_c8_g1	0.000	0.000	0.000	0.000	0.000	0.000	0.000	0.000	0.000	0.000
TRINITY_DN221839_c0_g1	0.000	0.000	0.000	6.157	0.000	0.000	0.000	0.000	0.000	0.515
TRINITY_DN221839_c1_g1	5.639	0.000	3.686	0.000	0.000	0.000	0.000	0.000	2.909	2.179
TRINITY_DN221839_c1_g2	0.000	0.000	0.000	0.000	0.000	0.000	0.000	0.000	0.000	0.634
TRINITY_DN221839_c2_g1	0.000	0.669	0.000	0.000	0.000	0.000	0.000	0.000	0.000	0.000
TRINITY_DN22183_c0_g1	25.206	16.611	19.104	21.559	13.120	13.689	22.923	18.607	21.234	19.415
TRINITY_DN22183_c0_g2	0.000	5.912	11.222	0.000	5.995	0.000	0.000	5.664	4.609	3.160
TRINITY_DN22183_c0_g3	0.000	0.000	0.000	0.000	0.000	0.000	0.000	0.000	0.000	0.607
TRINITY_DN22183_c3_g1	0.000	1.671	0.000	0.000	0.000	0.000	0.000	0.000	0.000	0.700
TRINITY_DN22183_c3_g2	0.000	0.000	0.000	0.000	0.000	0.000	0.000	0.000	0.630	0.000
TRINITY_DN221843_c0_g1	0.000	0.000	0.000	0.000	0.000	0.000	0.000	0.000	0.000	0.768
TRINITY_DN221843_c0_g2	0.000	0.000	0.000	0.000	0.000	0.000	0.000	0.000	0.951	0.000
TRINITY_DN221843_c0_g3	2.410	0.000	0.000	0.000	0.000	0.000	0.000	0.000	0.000	0.000
TRINITY_DN221843_c1_g1	0.324	0.000	0.000	0.000	0.000	0.000	0.293	0.000	0.159	0.130
TRINITY_DN221845_c2_g1	0.000	0.000	0.000	0.000	0.000	0.000	0.000	0.000	0.000	0.686
TRINITY_DN221846_c0_g1	0.000	0.000	0.000	0.000	11.061	0.000	0.000	0.000	0.000	0.000
TRINITY_DN221848_c0_g1	3.182	0.000	0.000	0.000	0.000	0.000	1.626	0.000	0.000	0.000
TRINITY_DN221849_c0_g1	2.481	0.000	0.000	0.000	0.000	0.000	0.000	0.000	0.000	0.000
TRINITY_DN22184_c0_g1	0.000	0.000	0.000	0.000	0.000	3.048	0.000	0.000	1.046	0.000
TRINITY_DN22184_c2_g1	0.000	0.000	0.000	7.646	0.000	0.000	0.000	5.162	0.000	0.000
TRINITY_DN221850_c0_g1	0.000	0.000	0.000	0.000	0.000	0.000	0.000	0.000	0.000	0.000
TRINITY_DN221850_c1_g1	0.000	0.000	2.050	0.000	0.000	0.000	1.527	0.000	0.000	0.000
TRINITY_DN221850_c4_g1	0.000	0.000	0.000	0.000	0.000	0.000	0.000	0.000	1.103	0.000
TRINITY_DN221850_c5_g1	0.000	0.000	0.000	0.000	0.000	0.000	0.000	0.000	0.000	0.000
TRINITY_DN221851_c0_g1	0.000	1.221	0.000	0.000	0.000	0.000	0.000	0.000	1.716	0.000
TRINITY_DN221851_c1_g1	0.000	0.000	3.759	0.000	0.000	0.000	0.000	0.000	16.908	1.111
TRINITY_DN221852_c1_g1	0.000	0.000	0.000	0.000	0.000	0.000	0.000	0.000	0.000	0.000
TRINITY_DN221853_c0_g1	0.000	0.000	0.000	0.000	0.000	0.000	0.000	0.000	0.000	0.000
TRINITY_DN221855_c0_g1	0.000	9.176	0.000	3.506	0.000	0.000	0.000	0.000	1.581	0.975
TRINITY_DN221855_c1_g1	1.305	3.127	0.000	7.773	0.000	1.929	0.000	0.000	3.238	0.000
TRINITY_DN221857_c0_g1	0.143	0.000	0.765	0.000	0.478	0.208	0.253	0.290	0.241	0.522
TRINITY_DN221858_c0_g1	0.000	0.000	0.000	0.000	0.000	0.000	0.000	0.000	1.003	0.000
TRINITY_DN22185_c0_g1	9.264	9.637	9.712	7.378	7.233	10.311	10.699	11.546	10.684	10.924
TRINITY_DN22185_c3_g1	0.000	0.000	0.000	0.000	0.000	0.000	0.384	0.000	0.204	0.000
TRINITY_DN221860_c0_g1	0.709	0.000	0.000	0.000	0.000	0.000	0.000	0.000	0.000	0.000
TRINITY_DN221862_c0_g1	1.195	0.000	1.618	1.804	0.000	0.877	1.153	1.238	1.179	2.198
TRINITY_DN221862_c0_g2	0.000	0.000	3.301	0.000	0.000	0.000	0.000	2.486	1.190	0.495
TRINITY_DN221862_c10_g1	0.000	0.000	0.000	0.000	0.000	0.000	0.000	4.303	0.000	0.000
TRINITY_DN221862_c12_g1	0.000	0.000	0.000	0.000	0.000	0.000	0.000	0.000	0.000	0.000
TRINITY_DN221862_c14_g1	0.000	0.000	0.000	0.000	0.000	0.000	0.000	0.000	0.000	0.000
TRINITY_DN221862_c1_g2	0.000	0.000	0.000	0.000	0.000	0.000	0.000	0.000	0.000	0.000
TRINITY_DN221862_c2_g1	0.000	0.992	0.000	0.000	0.000	0.000	0.000	0.000	0.000	0.000
TRINITY_DN221862_c3_g1	1.581	0.000	0.000	0.000	0.000	0.000	0.000	0.000	1.567	0.000
TRINITY_DN221862_c4_g1	0.000	0.000	0.000	0.000	0.000	0.000	0.000	0.000	0.000	2.285
TRINITY_DN221862_c9_g1	0.000	0.000	0.000	0.000	0.000	0.000	2.268	0.000	1.103	0.000
TRINITY_DN221864_c0_g1	0.000	0.000	0.000	0.000	0.000	0.000	0.000	0.000	0.000	0.000
TRINITY_DN221865_c0_g1	0.000	0.255	0.000	0.581	0.000	0.000	0.000	0.000	0.150	0.000
TRINITY_DN221866_c0_g1	0.000	0.000	0.000	0.000	0.000	0.000	0.000	0.000	0.695	0.000
TRINITY_DN221869_c0_g1	0.000	0.997	0.000	0.000	0.000	0.000	0.000	0.000	0.000	0.430
TRINITY_DN221869_c1_g1	0.000	0.000	0.000	0.000	0.000	0.000	0.000	0.000	0.000	0.000
TRINITY_DN22186_c0_g1	0.000	0.000	0.000	0.000	0.000	0.000	0.000	0.000	0.000	0.000
TRINITY_DN22186_c0_g2	0.000	0.000	0.879	0.000	0.000	0.000	0.000	0.000	0.000	0.000
TRINITY_DN221870_c1_g1	0.000	0.644	0.000	0.000	0.000	0.000	0.000	0.000	0.000	0.000
TRINITY_DN221871_c0_g1	0.000	0.000	0.000	0.000	0.000	0.000	0.000	0.000	0.000	0.000
TRINITY_DN221872_c0_g1	0.000	0.000	0.000	0.000	0.000	0.000	0.000	0.000	0.000	0.000
TRINITY_DN221872_c0_g2	0.000	0.000	0.000	0.000	0.000	0.000	0.000	0.000	0.000	0.595
TRINITY_DN221872_c1_g1	0.000	0.000	0.000	0.000	0.000	0.000	0.000	0.000	0.000	0.000
TRINITY_DN221872_c2_g1	0.000	0.000	0.000	0.000	0.000	0.000	0.000	0.000	0.287	1.429
TRINITY_DN221873_c1_g1	0.000	0.000	0.000	0.000	0.000	0.000	0.000	0.000	0.111	0.192
TRINITY_DN221873_c2_g1	0.000	0.000	0.000	0.417	0.000	0.000	0.000	0.000	0.000	0.000
TRINITY_DN221874_c0_g1	0.000	0.000	0.000	0.000	0.000	0.000	0.000	0.000	0.000	0.000
TRINITY_DN221874_c1_g1	0.000	0.000	0.000	1.964	0.000	0.000	0.000	0.000	0.000	0.000
TRINITY_DN221875_c0_g1	0.000	0.000	0.000	0.000	0.000	0.000	0.000	0.000	0.000	0.000
TRINITY_DN221878_c0_g1	0.000	0.000	0.000	0.000	0.000	0.000	0.000	0.000	0.000	0.000
TRINITY_DN221879_c0_g1	0.000	0.000	0.000	0.000	2.406	0.000	0.000	0.000	0.000	0.000
TRINITY_DN221879_c0_g2	0.000	0.000	0.000	0.000	0.000	0.000	0.000	0.000	0.000	0.000
TRINITY_DN221879_c1_g1	0.000	0.000	0.000	0.000	0.000	0.000	0.000	0.000	0.000	0.000
TRINITY_DN22187_c0_g1	1.582	6.526	1.555	0.000	1.867	4.813	0.000	1.641	2.244	2.870
TRINITY_DN22187_c0_g3	0.000	0.000	0.000	0.000	0.000	0.000	0.000	0.000	0.000	0.000
TRINITY_DN221882_c0_g1	3.661	0.000	0.000	0.000	0.756	2.353	2.067	0.000	0.585	1.773
TRINITY_DN221882_c0_g2	0.000	0.000	0.000	0.000	0.000	0.000	0.000	0.000	0.000	1.170
TRINITY_DN221884_c0_g1	0.000	0.000	0.000	0.000	0.000	0.000	0.000	0.000	0.000	0.123
TRINITY_DN221884_c1_g2	0.000	0.000	0.000	0.000	0.000	0.000	0.000	0.000	0.000	1.259
TRINITY_DN221884_c1_g3	0.000	0.000	0.000	0.000	0.000	0.000	0.000	0.000	0.000	0.000
TRINITY_DN221885_c0_g2	0.000	0.000	0.000	0.000	0.000	1.782	0.000	0.000	0.592	1.970
TRINITY_DN221885_c2_g1	0.000	0.000	0.000	3.395	0.000	0.000	0.000	0.000	0.000	0.000
TRINITY_DN221885_c3_g1	0.000	0.000	0.000	0.000	0.000	0.000	0.000	0.000	0.000	0.000
TRINITY_DN221885_c4_g1	0.000	0.000	0.000	0.000	0.000	0.000	0.000	0.000	0.000	0.000
TRINITY_DN221885_c5_g1	0.000	0.000	0.000	0.000	0.000	0.000	0.000	0.000	0.000	0.000
TRINITY_DN221886_c0_g1	0.000	0.000	0.000	0.000	0.000	0.000	0.000	0.000	0.000	0.591
TRINITY_DN221886_c0_g2	4.482	0.000	0.000	0.000	0.000	0.000	0.000	0.000	0.000	0.000
TRINITY_DN221886_c1_g1	2.145	0.000	0.000	0.000	0.000	0.000	0.000	0.000	0.000	0.000
TRINITY_DN221886_c2_g1	2.280	0.000	0.000	0.000	0.000	0.000	0.000	0.000	0.000	0.925
TRINITY_DN221886_c4_g1	0.000	0.000	0.000	0.000	0.000	0.000	0.000	0.000	0.000	0.000
TRINITY_DN221886_c6_g1	0.000	0.000	0.000	0.000	0.000	0.000	0.000	0.000	0.000	0.000
TRINITY_DN221887_c0_g2	0.000	0.000	0.000	0.000	0.000	0.000	0.000	0.000	0.000	0.000
TRINITY_DN221887_c0_g3	0.000	0.000	0.000	0.000	0.000	0.000	0.000	0.000	0.000	0.000
TRINITY_DN221887_c1_g1	0.000	0.000	0.000	0.000	0.000	0.000	0.000	0.000	0.848	0.000
TRINITY_DN221888_c0_g2	0.765	0.000	0.000	0.000	1.259	0.000	0.000	0.000	1.501	1.640
TRINITY_DN221888_c1_g2	0.000	0.000	0.000	0.000	0.000	2.178	0.000	0.000	0.000	0.000
TRINITY_DN221888_c1_g3	0.000	0.000	0.000	0.000	0.000	0.000	0.000	0.000	0.000	0.000
TRINITY_DN221888_c2_g1	0.000	0.000	0.000	0.000	0.000	0.000	0.000	0.000	0.000	0.000
TRINITY_DN221888_c3_g1	0.000	0.000	0.000	0.000	0.000	2.779	0.000	0.000	0.000	0.779
TRINITY_DN22188_c0_g1	2.024	1.855	5.537	0.000	0.000	3.003	1.014	0.000	1.051	0.697
TRINITY_DN22188_c10_g1	0.000	0.000	0.000	0.000	0.000	0.000	0.973	0.000	0.000	0.000
TRINITY_DN22188_c10_g2	0.000	0.000	0.000	0.000	0.000	0.000	0.000	0.000	0.000	0.000
TRINITY_DN22188_c12_g1	0.000	0.000	0.000	0.000	0.000	0.000	0.000	0.000	0.000	0.000
TRINITY_DN22188_c13_g1	0.000	0.000	0.000	6.548	0.000	0.000	0.000	0.000	0.000	0.000
TRINITY_DN22188_c1_g1	8.288	3.804	0.779	0.870	3.534	1.999	3.666	5.197	2.112	6.391
TRINITY_DN22188_c3_g1	2.386	6.821	0.000	0.000	0.000	10.132	0.000	5.250	2.169	7.814
TRINITY_DN22188_c3_g2	0.000	0.000	0.000	0.000	0.000	0.000	0.000	0.000	0.000	0.000
TRINITY_DN22188_c4_g1	9.246	11.763	9.401	5.780	2.537	14.772	10.094	19.181	4.017	5.372
TRINITY_DN22188_c6_g1	0.000	0.000	0.000	0.000	0.000	0.000	0.000	0.000	0.000	0.000
TRINITY_DN221892_c0_g1	0.000	0.000	0.000	0.000	0.000	0.000	0.000	0.000	0.000	0.000
TRINITY_DN221892_c1_g1	0.000	0.000	0.000	0.000	0.000	0.000	0.000	0.000	0.465	0.000
TRINITY_DN221893_c0_g1	0.000	0.000	0.000	0.000	0.000	0.000	0.000	0.000	0.000	0.951
TRINITY_DN221894_c0_g1	0.000	0.000	0.000	0.000	0.000	0.000	2.481	0.000	2.429	0.000
TRINITY_DN221895_c0_g1	1.198	0.000	1.642	3.583	0.000	0.000	1.216	0.000	1.184	0.000
TRINITY_DN221895_c1_g1	0.000	0.000	0.000	0.000	0.000	0.000	0.000	0.000	0.000	0.000
TRINITY_DN221896_c0_g2	0.000	0.000	0.000	0.000	0.000	0.000	0.000	0.000	0.000	0.000
TRINITY_DN221898_c0_g1	0.000	0.000	0.000	0.000	0.000	0.654	0.000	0.000	0.000	0.364
TRINITY_DN22189_c0_g2	0.577	0.000	0.386	0.000	0.241	0.495	0.000	0.000	0.146	0.410
TRINITY_DN2218_c1_g1	0.427	3.614	0.778	0.000	0.000	0.424	4.084	0.979	1.867	0.549
TRINITY_DN221901_c0_g1	0.000	0.000	0.000	0.000	0.000	0.000	0.000	0.000	0.000	0.000
TRINITY_DN221901_c0_g3	0.000	0.000	0.000	0.000	0.000	0.000	0.000	0.000	0.000	0.000
TRINITY_DN221901_c10_g1	0.000	0.000	0.000	0.829	0.000	0.000	0.525	0.000	0.000	0.000
TRINITY_DN221901_c11_g1	0.000	0.000	0.000	0.000	0.000	0.000	0.000	0.000	0.000	1.030
TRINITY_DN221901_c1_g3	0.000	0.000	0.000	0.000	0.000	0.602	0.000	0.000	0.205	0.168
TRINITY_DN221901_c2_g1	0.827	0.000	1.125	0.000	0.000	0.000	0.000	0.000	0.000	0.000
TRINITY_DN221901_c3_g1	0.000	0.000	0.000	0.675	0.000	0.651	0.000	0.000	0.000	0.000
TRINITY_DN221901_c5_g1	0.000	0.000	0.000	0.000	0.000	0.000	0.000	0.000	0.499	0.000
TRINITY_DN221901_c6_g1	0.000	0.000	0.000	0.000	0.000	0.000	0.000	0.000	0.000	0.750
TRINITY_DN221901_c9_g1	0.884	0.000	0.000	0.000	0.000	0.000	0.000	0.000	0.869	0.363
TRINITY_DN221902_c0_g1	0.000	0.000	0.000	3.642	0.000	0.000	0.000	0.000	0.000	0.000
TRINITY_DN221903_c0_g2	0.000	0.000	0.000	0.000	0.000	0.000	0.000	0.000	0.000	0.000
TRINITY_DN221903_c1_g1	0.000	0.490	0.000	0.000	0.000	0.000	0.000	0.000	0.000	0.000
TRINITY_DN221903_c1_g2	0.000	0.000	0.000	0.000	0.000	0.000	0.000	0.000	0.000	0.000
TRINITY_DN221903_c2_g1	1.058	0.000	0.000	0.000	0.000	0.000	0.000	0.000	0.000	0.434
TRINITY_DN221903_c4_g1	0.000	0.000	0.000	0.000	0.000	0.000	0.000	0.000	0.000	0.000
TRINITY_DN221903_c6_g1	0.000	0.000	0.000	0.000	0.000	0.000	0.887	0.000	0.232	0.000
TRINITY_DN221903_c7_g1	0.000	0.000	0.000	0.000	4.118	0.000	0.000	5.019	0.000	1.030
TRINITY_DN221903_c8_g1	0.000	0.000	0.000	3.045	0.000	0.000	0.000	0.000	0.000	1.686
TRINITY_DN221904_c3_g1	2.089	0.000	0.000	0.000	0.000	0.000	2.142	0.000	1.038	0.000
TRINITY_DN221905_c0_g1	0.544	0.484	1.268	0.000	0.000	0.000	0.000	0.000	0.000	0.000
TRINITY_DN221905_c0_g2	0.000	0.000	0.000	0.000	0.000	0.000	0.000	0.000	0.000	0.000
TRINITY_DN221907_c0_g1	3.635	0.000	0.000	0.000	0.000	1.802	0.000	0.000	0.000	0.498
TRINITY_DN221908_c0_g1	2.696	5.058	0.000	7.886	0.000	0.000	2.714	0.000	0.000	0.000
TRINITY_DN221908_c1_g1	0.000	0.000	1.937	0.000	0.000	0.000	0.000	0.000	0.000	0.000
TRINITY_DN221908_c2_g1	0.000	0.000	0.330	0.000	0.000	0.000	0.000	3.362	0.000	0.790
TRINITY_DN221908_c4_g1	0.000	0.000	0.000	0.000	0.000	0.000	0.000	0.000	1.225	0.000
TRINITY_DN221909_c1_g1	0.000	0.000	0.000	0.000	0.000	0.000	0.000	0.000	0.000	0.000
TRINITY_DN221909_c1_g2	0.000	0.000	0.000	0.000	0.000	1.391	0.000	0.000	0.000	0.727
TRINITY_DN221909_c2_g1	0.000	0.000	0.000	0.000	0.000	0.000	0.511	0.000	0.000	0.395
TRINITY_DN221909_c3_g1	0.000	1.019	0.000	0.000	0.000	3.171	1.072	0.000	0.000	0.000
TRINITY_DN22190_c0_g1	1.008	3.578	0.000	0.000	3.274	4.072	0.000	0.000	0.471	2.873
TRINITY_DN22190_c0_g2	0.000	0.000	0.000	0.000	0.000	0.000	0.000	0.000	0.000	0.000
TRINITY_DN22190_c1_g1	0.000	0.000	0.000	0.000	0.000	0.000	0.000	0.000	0.480	0.000
TRINITY_DN221910_c1_g2	0.000	0.000	0.000	2.518	2.788	0.000	0.000	0.000	0.000	0.000
TRINITY_DN221910_c2_g1	0.000	0.000	0.000	0.000	1.619	0.000	1.965	0.000	0.000	0.000
TRINITY_DN221910_c2_g2	0.000	0.000	0.000	0.000	0.000	3.048	0.000	0.000	0.000	0.857
TRINITY_DN221910_c2_g3	0.000	0.000	0.000	0.000	0.000	0.000	0.000	0.000	0.000	0.000
TRINITY_DN221911_c0_g1	0.000	0.000	0.000	0.000	0.000	0.000	0.000	0.000	0.000	0.000
TRINITY_DN221912_c0_g2	0.000	0.000	0.000	0.000	0.000	0.000	0.000	0.000	0.000	0.000
TRINITY_DN221912_c1_g1	0.000	0.000	0.000	0.000	0.000	0.000	0.000	0.000	0.731	0.000
TRINITY_DN221914_c0_g1	0.000	0.000	0.000	0.000	0.000	0.000	0.000	0.000	0.000	0.000
TRINITY_DN221915_c0_g1	0.000	0.000	0.000	0.000	0.000	0.000	0.000	0.000	0.000	0.287
TRINITY_DN221915_c0_g2	0.000	0.000	0.000	0.000	0.000	0.000	0.000	0.000	0.000	0.000
TRINITY_DN221915_c2_g1	0.000	0.000	0.000	0.000	0.000	0.000	0.000	0.000	0.000	0.000
TRINITY_DN221915_c4_g1	2.340	0.000	0.000	0.000	0.000	0.000	0.000	0.000	0.000	0.000
TRINITY_DN221915_c5_g1	0.000	0.000	0.000	0.000	0.000	0.000	0.000	0.000	0.000	0.000
TRINITY_DN221915_c6_g1	0.000	0.000	0.000	0.000	0.000	0.000	0.000	0.000	0.000	0.000
TRINITY_DN221917_c0_g1	0.672	0.000	0.000	0.000	0.000	0.000	0.000	0.000	0.330	0.000
TRINITY_DN221917_c0_g2	0.000	0.000	0.000	0.000	0.000	0.000	0.000	0.000	0.000	0.000
TRINITY_DN221918_c0_g1	0.000	0.000	0.000	0.000	0.000	0.000	2.455	0.000	0.000	0.975
TRINITY_DN221919_c0_g1	0.000	0.000	0.000	0.524	0.000	0.923	0.000	0.000	1.023	0.371
TRINITY_DN221919_c0_g2	0.000	1.346	0.000	0.000	0.000	0.000	0.150	0.343	0.000	0.569
TRINITY_DN22191_c0_g1	0.474	1.313	0.000	0.000	0.000	0.000	0.000	0.978	0.000	0.000
TRINITY_DN22191_c0_g2	0.000	0.000	0.000	0.000	0.000	0.000	0.000	0.000	0.000	0.000
TRINITY_DN221920_c0_g1	0.000	0.000	0.000	0.000	0.000	0.000	0.000	0.000	0.000	0.486
TRINITY_DN221921_c0_g1	0.750	0.498	0.000	0.000	0.000	0.000	0.000	0.000	0.551	0.228
TRINITY_DN221921_c0_g2	0.000	0.000	0.000	0.000	0.000	0.000	0.000	0.000	0.000	0.000
TRINITY_DN221922_c0_g1	0.000	0.000	0.000	0.000	0.000	0.000	0.000	0.000	0.000	0.000
TRINITY_DN221922_c2_g1	0.000	0.000	0.000	0.000	0.000	0.000	0.000	0.000	0.000	0.000
TRINITY_DN221923_c0_g1	0.000	0.000	0.000	2.674	0.000	0.000	0.000	0.000	0.000	0.738
TRINITY_DN221923_c0_g3	0.000	0.000	0.000	0.000	0.000	0.000	0.000	0.000	0.000	0.000
TRINITY_DN221923_c1_g1	0.000	0.000	0.000	0.000	0.000	0.000	0.000	0.000	0.000	0.000
TRINITY_DN221923_c2_g1	0.000	0.000	0.000	0.000	0.000	0.000	0.000	0.000	0.000	0.000
TRINITY_DN221923_c3_g1	0.000	1.576	0.000	0.000	0.000	0.000	0.000	0.000	0.000	0.000
TRINITY_DN221923_c6_g1	1.253	0.000	0.000	0.000	0.000	0.000	0.000	0.000	0.000	0.000
TRINITY_DN221924_c0_g1	0.000	0.000	0.000	0.000	0.000	0.000	0.000	0.000	0.000	0.000
TRINITY_DN221925_c0_g1	7.676	7.340	2.998	1.641	1.800	1.626	1.102	0.000	5.404	10.340
TRINITY_DN221926_c0_g1	0.000	0.000	0.000	0.000	0.000	0.000	0.000	0.000	0.000	0.000
TRINITY_DN221926_c0_g2	0.000	0.000	0.000	0.000	0.000	2.280	0.000	0.000	0.000	0.000
TRINITY_DN221928_c0_g1	0.000	0.000	0.000	0.000	0.000	0.000	0.000	0.000	0.000	0.402
TRINITY_DN221928_c1_g1	0.000	2.166	0.000	0.000	0.000	0.000	0.000	0.000	0.000	0.000
TRINITY_DN221928_c3_g1	0.000	0.000	0.000	0.000	0.000	0.000	0.000	0.000	0.000	0.000
TRINITY_DN221928_c4_g1	0.000	0.000	0.000	0.000	0.000	0.000	0.000	3.291	0.000	0.000
TRINITY_DN221928_c5_g1	0.000	0.000	0.000	0.000	0.000	0.000	0.000	0.000	0.000	0.000
TRINITY_DN221928_c6_g1	0.000	0.000	0.000	0.000	0.000	0.000	0.000	0.000	0.000	0.000
TRINITY_DN22192_c1_g1	0.000	0.000	0.000	0.000	0.000	0.000	1.489	0.000	0.624	0.599
TRINITY_DN22192_c1_g2	0.000	0.000	0.000	0.000	0.000	0.000	0.000	0.000	0.000	0.000
TRINITY_DN221931_c0_g1	0.000	0.000	0.000	0.000	0.000	0.000	0.000	0.000	0.000	0.000
TRINITY_DN221932_c0_g1	0.000	0.000	0.000	0.000	0.000	0.000	0.000	0.000	0.000	0.000
TRINITY_DN221933_c0_g1	0.000	0.000	0.000	0.928	0.000	0.000	0.000	0.000	0.000	0.000
TRINITY_DN221934_c0_g1	0.000	0.000	0.000	0.000	0.000	0.000	0.000	0.000	0.000	0.696
TRINITY_DN221934_c1_g1	0.000	0.000	0.000	0.000	3.115	0.000	0.000	0.000	0.000	0.000
TRINITY_DN221934_c2_g1	0.000	0.000	0.000	0.000	0.000	0.000	0.000	0.000	0.000	1.346
TRINITY_DN221935_c0_g2	0.000	0.000	0.000	0.000	0.000	0.000	0.000	0.000	0.686	0.000
TRINITY_DN221935_c3_g1	0.000	0.000	0.000	0.000	0.000	0.000	0.000	0.000	0.000	0.000
TRINITY_DN221936_c0_g1	0.000	0.000	0.000	0.000	0.000	0.000	0.000	0.000	0.649	1.469
TRINITY_DN221936_c1_g1	0.000	0.000	0.000	0.000	0.000	0.000	2.846	0.000	0.000	0.573
TRINITY_DN221939_c0_g1	2.527	0.000	1.183	3.678	1.217	0.000	0.000	0.000	0.000	0.000
TRINITY_DN221939_c0_g2	0.000	0.000	0.000	0.000	0.000	0.000	0.000	0.000	0.000	0.000
TRINITY_DN22193_c0_g1	5.005	5.124	5.936	2.207	3.098	3.652	4.550	4.733	4.587	9.528
TRINITY_DN22193_c11_g1	2.862	1.842	2.684	2.197	1.403	2.729	3.150	1.259	1.579	6.076
TRINITY_DN22193_c1_g1	2.140	2.503	3.373	2.478	1.195	2.227	1.912	1.444	1.482	2.050
TRINITY_DN22193_c2_g1	0.138	0.114	0.369	0.849	0.461	0.200	0.244	0.000	0.489	0.448
TRINITY_DN22193_c3_g1	0.000	0.522	0.000	0.000	0.000	0.855	0.000	1.207	0.575	0.504
TRINITY_DN22193_c6_g1	0.000	0.000	0.000	0.000	0.000	0.000	0.000	0.000	0.000	0.000
TRINITY_DN22193_c8_g1	0.000	0.000	0.000	0.000	0.000	0.000	0.000	0.000	1.236	1.000
TRINITY_DN221940_c0_g1	0.000	0.000	0.000	0.000	0.000	0.000	0.000	0.000	0.000	0.917
TRINITY_DN221943_c0_g2	0.000	0.000	0.000	0.413	0.000	0.000	0.000	0.000	0.000	0.000
TRINITY_DN221943_c0_g3	0.715	0.651	0.000	0.000	0.000	0.000	0.000	0.000	0.702	0.292
TRINITY_DN221943_c1_g1	0.000	0.000	0.000	0.000	0.000	0.000	0.000	0.000	0.000	0.000
TRINITY_DN221943_c4_g1	0.000	2.118	0.000	0.000	0.000	0.000	0.569	0.000	0.291	1.206
TRINITY_DN221943_c5_g1	0.000	0.000	0.000	0.000	0.000	0.000	0.000	0.000	0.000	0.000
TRINITY_DN221944_c0_g1	0.087	0.357	0.117	0.538	0.292	0.127	0.000	0.000	0.177	0.354
TRINITY_DN221944_c0_g3	0.000	0.000	0.000	0.000	0.000	0.000	0.000	0.000	0.000	0.000
TRINITY_DN221944_c1_g1	0.000	0.000	0.000	0.000	0.000	0.000	0.000	0.000	0.000	0.559
TRINITY_DN221945_c0_g1	0.000	0.000	0.000	0.000	0.000	0.000	0.000	0.000	0.000	0.000
TRINITY_DN221948_c0_g1	0.000	0.000	0.000	0.000	0.000	0.000	0.000	0.000	0.000	0.673
TRINITY_DN22194_c0_g1	0.448	0.833	0.000	0.652	2.248	2.444	0.000	0.860	1.445	0.528
TRINITY_DN22194_c0_g2	1.805	0.846	4.074	5.420	2.228	4.027	0.000	0.000	3.261	1.115
TRINITY_DN22194_c3_g1	1.690	0.000	0.000	0.000	2.765	0.000	0.000	0.000	0.000	0.243
TRINITY_DN221950_c0_g1	0.000	3.927	0.000	0.000	0.000	0.000	0.000	0.000	0.000	0.000
TRINITY_DN221951_c0_g1	0.000	0.000	0.776	1.325	0.000	0.000	0.000	0.000	0.145	0.000
TRINITY_DN221951_c1_g1	0.000	0.000	0.000	0.000	0.000	0.000	0.000	4.890	0.000	0.000
TRINITY_DN221951_c2_g1	0.000	0.000	0.000	0.000	0.000	0.000	0.000	0.000	0.000	0.000
TRINITY_DN221951_c4_g1	0.549	0.232	0.000	0.000	0.915	0.000	0.499	0.000	0.000	1.115
TRINITY_DN221951_c7_g1	0.000	0.000	0.000	0.000	0.000	0.000	0.000	0.000	0.000	0.000
TRINITY_DN221952_c0_g1	0.342	0.000	0.459	0.000	0.000	0.000	0.315	0.000	0.000	0.000
TRINITY_DN221952_c1_g1	0.000	0.000	0.000	0.000	0.000	0.000	0.000	0.000	0.000	0.000
TRINITY_DN221954_c1_g1	0.000	0.000	0.000	0.000	0.000	0.000	0.000	0.000	0.000	0.495
TRINITY_DN221956_c0_g1	0.000	0.000	0.000	0.000	0.000	0.000	0.000	0.000	0.965	0.791
TRINITY_DN221957_c0_g1	0.000	0.000	0.000	0.000	0.000	0.000	0.000	0.000	0.746	0.000
TRINITY_DN221957_c1_g1	0.000	0.000	0.000	0.000	0.000	0.000	0.000	0.000	1.308	2.117
TRINITY_DN221957_c1_g2	0.000	0.000	0.000	0.000	0.000	0.000	0.000	0.000	0.000	1.488
TRINITY_DN221957_c3_g1	0.567	0.241	0.000	0.000	0.000	0.413	0.000	0.000	0.284	0.691
TRINITY_DN221958_c0_g1	0.000	0.000	0.000	0.000	0.000	0.678	0.000	0.000	0.000	0.189
TRINITY_DN221959_c1_g1	0.000	1.729	0.000	0.000	0.000	0.000	0.000	0.000	0.887	1.453
TRINITY_DN22195_c0_g1	0.000	0.000	0.000	0.000	0.000	0.000	0.000	0.000	0.579	0.000
TRINITY_DN22195_c2_g1	0.000	0.000	0.000	0.000	0.000	0.000	0.000	0.000	0.000	0.000
TRINITY_DN22195_c3_g1	2.263	0.000	0.000	0.000	0.000	0.000	0.000	0.000	0.607	0.732
TRINITY_DN221960_c0_g1	0.000	0.000	0.000	1.235	0.000	0.000	0.000	0.000	0.000	0.000
TRINITY_DN221960_c1_g1	3.356	0.000	0.000	0.000	0.000	0.000	0.000	0.000	0.000	0.000
TRINITY_DN221961_c0_g1	0.000	0.000	0.000	0.000	0.000	0.000	0.000	0.000	0.000	0.000
TRINITY_DN221961_c0_g2	0.000	0.000	1.057	0.000	0.000	0.000	0.170	0.000	0.195	0.103
TRINITY_DN221962_c0_g1	1.225	0.000	0.000	0.000	0.000	0.000	0.000	0.000	0.000	0.000
TRINITY_DN221962_c0_g2	0.000	0.000	0.000	0.000	0.000	0.000	0.000	0.000	0.000	0.000
TRINITY_DN221962_c0_g3	0.000	0.000	0.000	0.000	0.000	0.000	0.000	0.000	0.000	0.656
TRINITY_DN221962_c0_g4	0.000	0.000	0.000	0.000	3.648	0.000	0.000	0.000	0.000	0.000
TRINITY_DN221962_c1_g1	0.319	0.000	0.000	0.974	0.000	0.930	0.000	0.000	0.000	0.389
TRINITY_DN221962_c2_g1	0.000	0.000	0.000	0.000	0.000	2.529	0.000	0.000	0.000	0.000
TRINITY_DN221962_c4_g1	1.053	0.000	1.439	0.000	0.000	0.000	0.000	0.000	0.000	0.000
TRINITY_DN221962_c6_g1	0.000	0.000	0.000	0.000	0.000	0.000	0.000	0.000	0.000	0.000
TRINITY_DN221963_c0_g1	0.000	0.000	0.000	0.000	0.000	0.000	0.000	0.000	0.695	0.000
TRINITY_DN221963_c0_g2	0.000	0.000	5.347	0.000	0.000	0.000	0.000	0.000	0.000	0.000
TRINITY_DN221963_c1_g1	0.590	11.161	5.066	7.355	0.976	0.000	0.000	0.000	0.000	0.298
TRINITY_DN221966_c0_g1	0.000	0.000	0.000	0.000	0.000	0.000	0.406	0.000	0.429	0.000
TRINITY_DN221966_c0_g2	0.575	0.000	0.000	0.000	0.000	0.000	0.000	0.000	0.568	0.000
TRINITY_DN221967_c0_g1	0.000	0.000	0.000	0.000	0.000	0.000	0.000	0.000	0.000	0.000
TRINITY_DN221968_c0_g1	0.000	0.000	0.000	0.000	0.000	0.000	0.000	0.000	0.000	0.000
TRINITY_DN221968_c1_g1	0.000	0.000	0.000	0.000	0.000	0.000	0.000	0.000	0.000	0.000
TRINITY_DN221969_c0_g2	0.000	0.000	0.000	0.000	0.000	0.000	0.000	0.000	0.000	0.000
TRINITY_DN221969_c3_g1	0.000	0.000	0.000	0.000	0.000	0.000	0.000	0.000	0.000	0.000
TRINITY_DN221969_c3_g2	0.000	0.000	0.000	0.000	0.000	0.000	0.000	0.000	0.000	0.000
TRINITY_DN221969_c6_g1	0.000	0.000	0.000	0.000	0.000	0.000	0.000	0.000	0.000	0.000
TRINITY_DN221971_c0_g1	0.363	0.000	0.488	0.000	0.000	0.000	0.000	0.000	0.000	0.000
TRINITY_DN221971_c10_g1	0.000	1.085	0.000	0.000	0.000	0.886	0.000	0.000	0.297	0.000
TRINITY_DN221971_c1_g1	1.999	0.000	0.000	0.000	0.000	0.000	0.000	0.000	0.736	0.610
TRINITY_DN221971_c2_g1	0.000	0.000	0.000	0.000	0.000	0.000	0.000	0.000	0.000	0.000
TRINITY_DN221971_c4_g1	0.000	0.000	0.000	0.000	0.000	0.000	0.000	0.000	0.000	0.000
TRINITY_DN221971_c5_g1	0.000	0.000	0.000	0.000	0.000	0.000	0.000	0.000	0.000	0.000
TRINITY_DN221971_c6_g1	0.000	0.000	0.000	11.993	0.000	0.000	0.000	0.000	0.000	0.000
TRINITY_DN221971_c7_g1	0.000	0.000	0.000	0.000	0.000	0.000	0.000	0.000	0.000	0.000
TRINITY_DN221972_c0_g1	0.000	0.668	0.000	0.588	0.000	0.000	0.360	0.000	0.000	0.157
TRINITY_DN221972_c1_g1	0.000	0.000	0.000	0.000	0.000	0.000	0.000	0.000	0.789	0.652
TRINITY_DN221973_c0_g1	0.000	0.000	0.000	0.000	0.000	0.000	0.000	0.000	0.836	3.430
TRINITY_DN221973_c1_g1	0.000	0.000	0.000	0.000	0.000	0.000	0.000	0.000	1.236	0.000
TRINITY_DN221974_c0_g1	0.000	0.000	0.000	0.000	0.000	0.000	0.000	0.000	0.000	0.000
TRINITY_DN221974_c0_g2	0.000	0.000	0.000	0.000	0.000	0.000	0.000	0.000	0.000	0.000
TRINITY_DN221974_c0_g3	0.000	0.000	0.000	0.000	0.000	0.000	0.000	0.000	0.000	0.000
TRINITY_DN221974_c1_g1	0.000	0.000	0.000	0.000	0.000	0.000	0.000	0.000	1.246	0.000
TRINITY_DN221974_c1_g2	0.000	0.000	0.000	0.000	0.000	0.000	0.000	0.000	0.000	0.000
TRINITY_DN221974_c2_g1	0.000	0.000	0.000	0.000	0.000	0.000	0.000	0.000	0.000	2.048
TRINITY_DN221974_c3_g1	0.000	1.271	0.000	0.000	0.000	0.000	0.000	0.000	0.000	0.515
TRINITY_DN221974_c4_g1	0.000	0.000	0.000	0.000	0.000	0.000	0.000	0.000	0.000	0.000
TRINITY_DN221974_c5_g1	0.000	0.000	0.000	0.000	0.000	0.000	0.000	0.000	0.000	0.000
TRINITY_DN221974_c6_g1	0.000	2.118	0.000	0.000	0.000	0.000	0.000	0.000	0.000	0.000
TRINITY_DN221975_c0_g1	0.718	0.604	0.000	0.732	2.369	1.392	1.079	0.731	1.202	3.081
TRINITY_DN221975_c2_g1	0.000	0.000	0.000	0.000	0.000	0.000	0.000	0.000	0.000	1.049
TRINITY_DN221976_c0_g1	0.000	0.000	0.000	0.000	2.263	0.000	0.000	0.000	0.000	0.000
TRINITY_DN221976_c2_g1	0.000	0.000	0.000	0.000	0.000	0.000	0.000	0.000	0.000	0.000
TRINITY_DN221976_c3_g1	0.000	0.000	0.000	1.890	0.000	0.000	0.000	0.000	1.254	3.127
TRINITY_DN221976_c4_g1	0.000	0.000	0.000	0.000	0.000	0.000	0.000	0.000	0.000	0.000
TRINITY_DN221978_c0_g1	0.000	0.000	0.000	0.000	0.000	0.000	0.000	0.000	0.000	0.000
TRINITY_DN22197_c0_g1	1.136	0.383	0.000	0.000	0.000	0.000	0.000	0.000	0.218	1.176
TRINITY_DN22197_c0_g2	0.000	0.000	0.000	0.000	0.000	0.000	0.000	0.000	0.000	0.000
TRINITY_DN22197_c0_g3	0.000	0.000	0.000	0.000	0.000	0.000	0.000	0.000	0.000	0.000
TRINITY_DN22197_c1_g1	0.000	0.000	0.000	0.000	0.000	3.290	0.000	0.000	0.000	0.000
TRINITY_DN22197_c3_g1	0.000	0.000	0.000	0.000	0.000	0.000	0.000	0.000	0.000	0.000
TRINITY_DN22197_c5_g1	0.000	0.000	0.000	0.000	0.000	0.000	0.000	0.000	0.000	0.000
TRINITY_DN221981_c0_g1	0.000	0.000	0.000	0.000	0.000	0.000	0.000	0.000	0.000	0.000
TRINITY_DN221982_c0_g1	0.000	0.000	0.000	0.000	0.000	0.000	0.000	3.753	0.000	0.747
TRINITY_DN221982_c0_g2	0.000	0.000	0.000	0.000	0.000	0.000	0.000	0.000	0.000	0.000
TRINITY_DN221983_c0_g1	0.000	0.000	0.000	0.000	0.000	0.000	0.000	0.000	0.000	0.750
TRINITY_DN221983_c10_g1	0.000	0.000	0.000	0.000	0.000	0.000	0.000	0.000	0.000	0.000
TRINITY_DN221983_c11_g1	0.000	0.000	0.000	0.000	0.000	0.000	0.000	0.000	0.000	0.000
TRINITY_DN221983_c2_g1	0.000	0.000	0.000	0.000	0.000	0.000	0.000	0.000	0.000	1.057
TRINITY_DN221983_c5_g1	0.000	0.000	0.947	1.139	0.000	0.000	0.000	0.000	0.000	0.000
TRINITY_DN221984_c2_g1	0.000	0.000	0.000	0.000	0.000	2.869	0.000	0.000	0.000	0.297
TRINITY_DN221984_c2_g2	0.000	0.000	0.000	0.000	0.000	0.000	0.000	0.000	0.677	0.000
TRINITY_DN221985_c0_g1	0.000	0.000	0.000	0.000	0.000	0.000	0.000	0.000	0.000	0.317
TRINITY_DN221986_c0_g1	0.000	0.000	0.000	0.000	0.000	0.000	0.000	0.000	0.000	0.000
TRINITY_DN221987_c0_g1	0.000	0.000	0.000	0.000	0.000	0.000	0.000	0.000	0.000	0.000
TRINITY_DN221987_c1_g1	0.000	0.000	0.000	0.000	0.000	1.761	0.000	0.000	0.000	0.000
TRINITY_DN22198_c0_g1	2.297	0.000	0.000	3.366	6.140	0.000	0.000	0.000	0.000	0.000
TRINITY_DN22198_c2_g1	0.000	0.000	0.000	0.000	0.000	0.000	0.000	0.000	0.000	0.000
TRINITY_DN221990_c0_g1	0.000	0.510	0.000	0.000	0.000	0.000	0.000	0.000	0.000	0.000
TRINITY_DN221990_c0_g2	0.000	0.000	0.000	0.000	0.000	0.000	0.000	0.000	0.867	0.000
TRINITY_DN221990_c1_g1	0.000	0.000	0.000	0.000	0.000	0.000	0.000	0.000	0.000	0.173
TRINITY_DN221990_c2_g1	0.000	0.000	0.000	0.000	0.000	0.000	0.000	0.000	0.000	0.000
TRINITY_DN221990_c3_g1	0.000	0.000	0.000	0.000	0.000	0.000	0.000	0.000	0.000	0.000
TRINITY_DN221991_c0_g1	0.000	0.000	0.000	0.000	0.000	0.000	0.000	0.000	0.000	0.000
TRINITY_DN221994_c1_g1	2.297	0.000	0.000	0.000	0.000	0.000	0.000	0.000	0.000	1.868
TRINITY_DN221995_c0_g1	0.000	0.000	0.000	0.000	0.000	0.000	0.000	0.000	0.000	0.536
TRINITY_DN221995_c1_g1	0.000	0.000	0.000	0.000	0.000	0.000	0.000	0.000	0.000	0.000
TRINITY_DN221995_c4_g1	0.000	0.000	0.000	0.000	0.000	0.000	0.000	0.000	0.000	0.000
TRINITY_DN221995_c6_g1	0.000	0.000	0.000	0.000	0.000	0.000	0.000	0.000	0.000	0.000
TRINITY_DN221997_c0_g1	0.000	0.000	0.000	0.000	0.000	1.686	0.000	0.000	0.000	0.000
TRINITY_DN221998_c0_g1	0.000	0.000	0.000	2.351	0.000	0.000	0.000	0.000	0.000	0.000
TRINITY_DN221998_c1_g1	0.000	1.826	0.000	0.000	0.000	0.000	0.000	0.000	0.000	0.423
TRINITY_DN221998_c2_g1	0.000	0.000	0.000	0.000	0.000	0.000	5.251	4.392	0.000	0.768
TRINITY_DN221998_c3_g1	0.000	0.000	0.000	0.000	0.000	0.000	0.000	0.000	0.000	1.059
TRINITY_DN221999_c0_g1	0.000	0.000	0.000	0.000	0.000	0.000	0.000	0.000	0.000	0.000
TRINITY_DN22199_c0_g1	0.000	2.529	0.000	1.564	4.356	0.000	0.000	7.463	1.028	0.427
TRINITY_DN22199_c0_g2	0.000	1.221	0.000	0.000	0.000	0.000	0.000	0.000	0.000	1.564
TRINITY_DN22199_c1_g1	0.000	0.000	0.000	0.000	0.000	0.000	0.000	0.000	0.712	0.000
TRINITY_DN2219_c0_g1	6.015	3.945	6.685	5.459	3.575	3.626	4.758	6.534	3.961	2.365
TRINITY_DN2219_c13_g1	0.000	0.000	0.000	0.000	0.000	0.000	0.000	0.000	0.000	0.000
TRINITY_DN2219_c1_g1	2.841	2.651	7.221	3.742	2.899	4.018	1.991	1.262	3.204	2.847
TRINITY_DN2219_c2_g1	0.405	0.000	0.000	0.000	0.000	0.000	0.000	0.000	0.402	1.716
TRINITY_DN2219_c3_g1	0.000	0.000	0.000	1.362	0.000	0.000	0.000	0.000	0.000	0.139
TRINITY_DN2219_c4_g1	10.290	4.621	8.833	11.573	11.496	5.992	6.789	3.982	6.011	7.864
TRINITY_DN2219_c4_g2	26.349	7.956	14.835	20.609	17.721	15.944	23.700	15.719	17.648	26.300
TRINITY_DN2219_c4_g3	0.000	0.399	7.055	6.590	0.000	9.668	5.888	3.784	6.416	4.504
TRINITY_DN2219_c6_g1	0.000	0.354	0.000	0.680	0.000	0.636	0.000	0.000	1.048	0.344
TRINITY_DN221_c0_g1	1.846	1.397	0.807	2.114	2.061	0.368	0.319	0.000	1.998	1.007
TRINITY_DN221_c0_g2	0.000	0.703	0.000	0.000	0.000	0.592	0.379	0.000	0.000	0.165
TRINITY_DN221_c0_g3	0.000	0.000	0.000	0.000	0.000	0.000	0.000	0.000	0.000	0.000
TRINITY_DN221_c18_g1	1.634	0.907	0.000	2.738	0.000	4.702	2.275	2.525	3.003	2.413
TRINITY_DN221_c1_g1	0.453	2.028	0.000	2.219	1.553	0.417	0.934	0.581	1.076	0.986
TRINITY_DN221_c1_g2	0.000	0.000	0.000	0.000	0.000	0.000	0.000	0.000	0.000	0.000
TRINITY_DN221_c1_g3	0.000	0.000	0.000	0.000	0.000	0.000	0.000	0.000	0.000	0.000
TRINITY_DN221_c1_g4	0.000	0.000	0.000	0.000	0.000	0.000	0.000	0.000	0.000	0.000
TRINITY_DN221_c26_g1	0.000	0.000	0.000	0.000	0.000	0.000	0.000	0.000	0.000	0.000
TRINITY_DN221_c2_g1	0.000	0.000	1.232	0.000	1.487	0.000	2.695	0.000	0.444	0.000
TRINITY_DN221_c2_g2	0.000	0.000	0.000	0.000	0.000	0.000	0.000	0.000	0.000	0.000
TRINITY_DN221_c4_g1	0.000	0.000	0.000	0.000	0.000	0.000	0.000	0.000	0.000	0.000
TRINITY_DN221_c5_g1	0.000	0.000	0.000	0.000	0.000	0.000	0.000	0.000	0.000	0.000
TRINITY_DN221_c7_g1	0.000	0.000	0.000	0.000	0.000	0.000	0.000	0.000	0.000	0.000
TRINITY_DN222000_c0_g2	0.000	0.000	0.000	0.000	0.000	0.000	0.000	0.000	0.000	0.000
TRINITY_DN222000_c1_g1	0.000	0.269	0.846	0.000	0.000	0.919	0.000	0.000	0.000	0.486
TRINITY_DN222000_c2_g1	0.000	0.000	0.000	0.000	0.000	0.000	0.000	0.000	0.000	0.000
TRINITY_DN222000_c2_g2	0.000	0.000	0.000	0.000	0.000	0.000	0.000	0.000	0.000	0.000
TRINITY_DN222000_c5_g1	0.000	0.000	0.825	0.500	0.545	0.000	0.000	0.000	0.792	0.630
TRINITY_DN222000_c7_g1	0.000	0.000	0.000	0.000	0.000	0.000	0.000	0.000	0.000	0.000
TRINITY_DN222000_c9_g1	0.000	0.000	0.000	0.000	0.000	0.000	0.000	0.000	0.000	0.000
TRINITY_DN222001_c0_g1	0.000	0.000	0.000	0.000	0.000	0.000	0.000	0.000	0.000	0.925
TRINITY_DN222001_c1_g1	0.000	6.306	5.943	0.000	0.000	0.000	0.000	0.000	1.085	1.773
TRINITY_DN222001_c1_g2	0.000	0.000	0.000	0.000	0.000	0.000	0.000	0.000	0.000	0.000
TRINITY_DN222001_c2_g1	0.000	0.000	0.000	0.000	0.000	0.000	0.000	0.000	0.000	0.000
TRINITY_DN222001_c3_g1	5.054	0.000	0.000	7.357	0.000	0.000	0.000	0.000	0.000	0.000
TRINITY_DN222001_c3_g2	0.000	0.000	0.000	0.000	0.000	0.000	0.000	0.000	0.000	1.329
TRINITY_DN222001_c4_g1	0.000	0.000	0.000	0.000	0.000	0.000	0.000	0.000	0.000	0.000
TRINITY_DN222001_c5_g1	0.000	0.313	0.000	0.000	0.000	0.000	0.000	0.000	0.000	0.000
TRINITY_DN222001_c6_g1	0.000	0.000	0.000	0.000	0.000	0.000	0.000	0.000	0.000	0.000
TRINITY_DN222002_c0_g1	0.000	0.209	0.000	0.000	0.000	0.000	0.155	0.000	0.265	0.083
TRINITY_DN222002_c1_g1	1.326	0.567	2.226	1.011	0.000	0.614	0.305	0.000	0.159	0.600
TRINITY_DN222002_c1_g2	0.000	0.000	0.000	0.000	0.000	0.000	0.634	0.000	0.484	0.000
TRINITY_DN222002_c4_g1	0.000	0.000	0.000	1.683	0.000	1.669	0.000	0.000	0.000	0.000
TRINITY_DN222002_c6_g1	0.000	0.000	0.000	0.000	0.000	0.000	0.000	0.000	0.000	0.000
TRINITY_DN222002_c7_g1	0.000	0.000	0.000	0.000	0.000	0.770	0.000	0.000	0.000	0.000
TRINITY_DN222003_c2_g1	0.000	0.000	0.000	0.000	0.000	0.000	0.000	0.000	0.000	0.000
TRINITY_DN222004_c1_g1	0.000	0.000	3.609	0.000	0.000	0.000	0.000	0.000	0.000	0.000
TRINITY_DN222005_c0_g1	0.000	2.554	1.523	0.000	0.000	0.000	0.000	0.000	0.549	2.093
TRINITY_DN222005_c1_g1	0.000	0.000	0.000	0.000	0.000	0.000	0.000	0.000	0.000	0.750
TRINITY_DN222006_c0_g1	0.000	0.000	0.000	0.000	0.000	0.000	0.000	0.000	0.000	0.000
TRINITY_DN222006_c0_g2	0.000	0.000	0.000	0.000	0.000	0.000	0.000	0.000	0.000	0.000
TRINITY_DN222006_c2_g1	0.000	0.000	0.000	0.000	0.000	0.000	0.000	0.000	0.000	0.533
TRINITY_DN222006_c3_g1	0.000	0.000	0.000	0.000	0.726	1.280	0.412	0.000	1.520	1.326
TRINITY_DN222006_c4_g1	0.000	0.000	0.000	0.000	0.000	0.000	0.000	0.000	0.000	0.000
TRINITY_DN222006_c5_g1	0.000	0.000	0.000	0.000	0.000	0.000	0.000	0.000	0.000	0.000
TRINITY_DN222006_c6_g1	0.000	0.000	0.000	0.000	0.000	0.000	0.000	0.000	0.000	0.762
TRINITY_DN222007_c1_g1	0.000	0.000	0.000	0.000	0.000	0.000	0.000	0.000	0.000	0.000
TRINITY_DN222007_c1_g2	2.669	0.000	0.000	0.000	0.000	0.000	0.000	0.000	2.666	0.000
TRINITY_DN222007_c3_g1	0.000	0.000	0.000	0.000	0.000	0.000	0.000	0.000	0.000	0.000
TRINITY_DN222007_c4_g1	0.000	0.000	0.000	0.000	0.000	0.000	0.000	0.000	0.000	2.021
TRINITY_DN222007_c5_g1	0.000	0.000	0.000	0.000	0.000	0.000	0.000	0.000	1.270	0.000
TRINITY_DN222007_c6_g1	0.000	0.000	0.000	0.000	0.000	0.000	0.000	0.000	0.000	0.000
TRINITY_DN222008_c0_g1	0.292	0.248	0.000	0.000	0.485	0.425	0.798	0.000	0.000	0.355
TRINITY_DN222008_c0_g2	0.000	0.000	0.000	0.000	0.000	0.000	0.000	0.000	0.000	0.000
TRINITY_DN222009_c0_g1	0.000	0.000	0.555	0.000	0.000	0.623	1.239	0.000	0.072	0.434
TRINITY_DN222009_c0_g2	0.000	0.000	0.000	0.000	0.000	0.000	0.000	0.000	0.000	0.000
TRINITY_DN222009_c0_g4	0.000	0.000	0.000	0.000	0.000	0.000	0.000	0.000	0.000	0.000
TRINITY_DN22200_c0_g1	0.000	0.000	0.000	0.000	0.000	0.000	0.000	0.000	0.000	0.000
TRINITY_DN22200_c0_g3	2.113	2.564	0.000	0.000	1.161	1.036	0.000	1.459	1.038	3.747
TRINITY_DN22200_c0_g4	0.000	0.169	0.271	0.000	0.000	0.000	1.087	0.000	0.102	0.246
TRINITY_DN22200_c0_g6	0.312	0.129	0.000	0.000	0.528	0.000	0.000	0.000	0.000	0.507
TRINITY_DN22200_c0_g7	0.000	0.000	0.000	0.000	0.000	0.000	0.000	0.000	0.000	1.672
TRINITY_DN22200_c1_g3	0.000	0.000	0.000	0.000	0.000	0.000	0.000	0.000	0.000	0.000
TRINITY_DN22200_c8_g1	0.000	2.603	0.000	0.000	0.000	0.000	0.000	0.000	2.786	1.121
TRINITY_DN222011_c0_g1	0.000	0.000	0.000	0.000	0.000	0.000	0.000	0.000	0.000	0.836
TRINITY_DN222011_c0_g2	0.000	0.000	0.000	0.000	0.000	0.000	0.000	0.000	0.000	0.000
TRINITY_DN222011_c1_g1	0.000	0.000	0.000	0.000	0.000	0.000	0.000	0.000	0.000	0.000
TRINITY_DN222011_c2_g1	0.000	0.000	0.000	0.000	0.000	0.000	0.000	0.000	0.000	0.000
TRINITY_DN222011_c3_g1	0.000	0.000	0.000	0.000	0.000	0.000	0.000	0.000	0.000	0.000
TRINITY_DN222012_c0_g1	0.000	2.650	0.000	1.457	0.000	0.000	0.000	0.000	2.673	4.281
TRINITY_DN222012_c0_g2	0.000	0.000	1.840	0.000	0.000	0.000	0.000	0.000	0.665	0.000
TRINITY_DN222012_c0_g3	0.000	0.000	0.000	0.000	0.000	0.000	0.000	0.000	0.000	0.000
TRINITY_DN222012_c0_g5	0.000	0.000	0.000	0.000	0.000	0.000	0.000	0.000	0.000	1.049
TRINITY_DN222013_c0_g1	0.000	0.000	0.000	0.000	0.000	1.929	0.000	0.000	0.000	0.000
TRINITY_DN222014_c1_g1	0.000	0.000	0.000	1.240	4.086	0.000	0.817	1.715	0.407	0.000
TRINITY_DN222016_c0_g1	0.000	0.000	0.000	0.000	0.000	0.000	0.000	0.000	0.000	0.000
TRINITY_DN222017_c1_g1	0.692	0.629	0.000	0.000	0.000	1.017	0.000	0.000	0.340	0.283
TRINITY_DN222019_c0_g1	0.000	0.000	0.000	0.000	0.000	0.000	1.686	0.000	0.000	2.416
TRINITY_DN222019_c2_g1	0.000	0.000	0.000	0.000	0.000	0.000	0.000	0.000	0.000	0.000
TRINITY_DN22201_c0_g1	1.352	0.407	0.000	0.000	0.000	0.261	0.117	2.587	0.566	1.007
TRINITY_DN22201_c0_g2	0.000	0.000	0.000	0.000	0.508	0.000	0.000	0.506	0.000	0.000
TRINITY_DN222020_c0_g1	0.390	0.337	0.000	0.000	0.000	0.000	0.000	0.000	0.000	0.159
TRINITY_DN222021_c0_g1	0.000	0.000	0.000	0.000	0.000	0.000	0.000	0.000	0.000	0.000
TRINITY_DN222022_c0_g1	1.336	0.000	0.000	0.000	2.195	0.000	0.000	0.000	0.000	0.558
TRINITY_DN222022_c0_g2	0.000	0.000	0.000	0.000	0.000	0.000	0.000	0.000	0.000	0.000
TRINITY_DN222022_c0_g3	0.000	0.000	0.000	0.000	0.000	0.000	0.000	0.000	0.507	0.723
TRINITY_DN222022_c0_g6	0.000	0.000	0.000	0.000	0.000	0.000	0.000	0.000	0.000	0.288
TRINITY_DN222022_c1_g1	0.000	0.000	0.000	0.000	0.000	0.000	0.000	0.000	0.609	0.000
TRINITY_DN222023_c0_g1	0.000	2.201	0.000	0.000	0.000	0.000	0.000	0.000	0.000	0.000
TRINITY_DN222023_c1_g1	0.000	0.000	0.000	0.000	0.000	0.000	1.174	0.000	0.000	0.000
TRINITY_DN222024_c0_g1	0.000	0.000	0.000	0.000	0.000	0.000	0.000	0.000	1.348	0.000
TRINITY_DN222024_c1_g1	0.000	0.000	0.000	0.219	0.297	0.000	0.490	0.000	0.341	0.623
TRINITY_DN222025_c0_g1	0.715	0.000	0.000	0.000	0.000	0.000	1.394	0.000	0.351	0.877
TRINITY_DN222026_c0_g1	0.000	0.000	0.000	0.000	0.000	0.000	0.000	0.000	0.000	0.000
TRINITY_DN222026_c1_g1	1.561	0.000	0.000	0.000	0.000	0.000	0.000	0.000	0.000	0.000
TRINITY_DN222027_c0_g1	0.000	0.000	0.000	0.000	2.169	0.475	0.000	0.000	0.000	0.265
TRINITY_DN222027_c1_g1	0.000	0.000	0.000	0.000	0.000	0.000	0.000	0.000	1.124	0.000
TRINITY_DN222027_c1_g2	0.000	0.000	0.000	3.823	8.463	0.000	0.000	0.000	0.000	2.117
TRINITY_DN222027_c1_g3	0.000	0.000	0.000	0.000	0.000	0.000	0.000	0.000	0.000	0.000
TRINITY_DN222027_c4_g1	0.485	0.000	0.654	0.000	0.000	0.000	0.460	0.000	0.000	0.000
TRINITY_DN222027_c5_g1	0.000	0.000	0.000	0.000	0.000	0.000	0.000	0.000	0.000	0.000
TRINITY_DN222028_c0_g1	0.000	0.000	0.000	0.000	0.000	0.000	0.000	0.000	0.000	0.000
TRINITY_DN222029_c0_g1	0.000	0.000	0.000	0.000	0.000	0.000	0.000	0.000	0.000	0.000
TRINITY_DN222029_c0_g2	0.000	0.000	0.000	0.000	0.000	0.944	0.624	0.000	0.000	0.000
TRINITY_DN222029_c1_g1	0.000	0.000	0.000	0.000	0.000	0.000	0.000	0.000	0.000	0.000
TRINITY_DN222029_c1_g2	0.000	0.000	0.000	0.000	0.000	0.000	0.000	0.000	1.136	0.000
TRINITY_DN222029_c2_g1	0.000	0.000	0.000	0.000	0.000	0.000	0.000	0.000	0.000	0.000
TRINITY_DN22202_c0_g1	0.944	0.000	0.000	1.416	0.000	0.000	1.626	0.000	0.489	3.243
TRINITY_DN22202_c3_g1	0.000	0.000	0.000	0.000	0.000	0.000	0.000	0.000	0.000	0.000
TRINITY_DN222030_c1_g1	0.000	0.000	0.000	2.823	0.000	0.000	0.000	0.000	0.000	0.000
TRINITY_DN222031_c0_g1	0.000	2.118	0.000	0.000	0.000	0.000	0.000	0.000	0.000	0.000
TRINITY_DN222031_c0_g2	0.000	0.000	0.000	0.000	0.000	0.000	0.000	0.000	0.000	0.000
TRINITY_DN222032_c0_g1	0.000	0.000	0.000	0.000	0.000	1.525	0.000	0.000	0.507	0.000
TRINITY_DN222033_c0_g1	0.000	0.000	0.000	0.000	0.000	0.000	0.000	0.000	0.000	0.000
TRINITY_DN222034_c0_g1	0.000	0.000	0.000	0.000	0.000	0.000	0.000	0.000	0.884	0.000
TRINITY_DN222035_c0_g1	0.987	0.844	0.442	1.004	0.000	0.000	0.303	0.674	0.329	0.401
TRINITY_DN222035_c0_g2	0.000	0.000	0.000	0.000	0.000	0.646	0.000	0.000	0.000	0.000
TRINITY_DN222035_c0_g3	0.000	0.345	0.000	0.000	0.000	0.000	0.372	1.598	0.378	0.316
TRINITY_DN222035_c0_g4	0.000	0.000	6.848	0.000	0.000	0.000	0.000	6.769	0.000	0.000
TRINITY_DN222035_c1_g1	0.000	0.000	0.000	0.000	0.000	0.000	0.000	0.000	0.000	0.000
TRINITY_DN222036_c0_g1	0.000	0.000	0.000	0.000	0.000	0.000	0.000	0.000	0.000	0.000
TRINITY_DN222037_c0_g2	0.000	0.000	0.000	0.000	0.000	0.000	0.000	0.000	0.000	0.000
TRINITY_DN222037_c3_g2	0.000	0.000	0.000	0.000	0.000	0.000	0.000	0.000	0.000	0.000
TRINITY_DN222038_c0_g1	0.420	0.352	0.000	0.000	0.000	0.306	0.188	0.000	0.318	0.427
TRINITY_DN222038_c0_g2	0.000	0.000	0.000	0.000	0.000	0.000	0.000	0.000	2.491	0.000
TRINITY_DN222039_c1_g1	0.000	0.000	0.000	0.000	0.000	0.000	0.000	0.000	0.000	0.000
TRINITY_DN222039_c2_g1	0.000	0.000	0.000	6.791	0.000	0.000	0.000	0.000	0.000	0.000
TRINITY_DN222039_c3_g1	0.000	0.000	0.000	0.000	2.912	0.000	3.647	0.000	0.000	0.000
TRINITY_DN222039_c4_g1	0.000	0.000	0.000	2.974	0.000	0.000	0.000	0.000	0.000	0.822
TRINITY_DN22203_c0_g1	0.801	0.000	0.000	0.000	0.000	0.000	0.000	0.000	0.000	0.488
TRINITY_DN22203_c0_g2	0.000	0.521	0.000	0.000	1.039	0.905	0.186	0.845	0.418	0.000
TRINITY_DN22203_c1_g1	0.000	0.000	0.000	0.311	0.000	0.000	0.182	0.000	0.000	0.165
TRINITY_DN222042_c2_g1	0.000	0.000	0.000	0.000	0.000	0.000	0.000	0.000	0.000	0.981
TRINITY_DN222045_c0_g1	0.000	1.494	0.000	6.825	0.000	0.000	0.000	3.121	0.762	0.000
TRINITY_DN222045_c0_g2	0.000	0.000	0.000	0.000	0.000	0.000	0.000	0.000	0.000	0.285
TRINITY_DN222045_c2_g1	0.000	1.968	0.000	0.000	0.000	1.085	0.000	0.000	0.000	1.104
TRINITY_DN222045_c4_g1	0.000	0.000	0.000	0.000	0.000	0.000	0.000	0.000	0.000	0.000
TRINITY_DN222046_c1_g1	0.000	0.000	2.023	0.000	0.000	0.000	0.000	0.000	0.000	1.214
TRINITY_DN222047_c0_g1	0.000	0.000	0.000	0.000	0.000	0.000	0.000	0.000	0.080	0.000
TRINITY_DN222047_c0_g2	0.000	0.000	0.000	0.000	0.000	0.000	2.808	0.000	0.000	0.000
TRINITY_DN222048_c0_g1	0.000	0.000	0.000	0.000	0.000	0.000	0.000	0.000	0.000	0.941
TRINITY_DN222049_c0_g1	0.000	0.000	0.000	0.000	0.000	0.000	0.000	0.000	0.000	0.000
TRINITY_DN22204_c0_g1	1.312	0.000	0.000	0.000	0.000	5.823	0.000	0.000	4.546	0.000
TRINITY_DN222050_c0_g1	0.000	0.000	0.000	0.000	0.000	0.000	0.000	0.000	0.000	0.000
TRINITY_DN222050_c1_g1	0.000	0.000	4.894	0.000	0.000	0.000	0.000	0.000	0.000	1.492
TRINITY_DN222051_c0_g1	0.000	0.000	0.000	0.000	0.000	0.000	0.000	0.000	0.000	0.000
TRINITY_DN222051_c3_g1	0.000	0.000	0.000	0.000	0.000	0.000	0.000	0.000	0.000	0.000
TRINITY_DN222051_c4_g1	0.000	0.000	0.000	0.000	0.000	0.000	0.000	0.000	0.000	0.887
TRINITY_DN222052_c0_g2	0.000	0.000	1.962	0.000	0.000	4.225	0.000	0.000	0.000	0.000
TRINITY_DN222052_c0_g3	0.000	0.000	0.000	0.000	0.000	0.000	0.000	0.000	0.000	0.000
TRINITY_DN222052_c1_g1	0.000	0.000	0.000	0.000	0.000	0.000	0.000	0.000	0.000	3.206
TRINITY_DN222052_c2_g1	0.000	0.000	0.000	0.000	0.000	0.000	0.000	0.000	0.000	0.000
TRINITY_DN222053_c0_g1	0.000	0.000	0.000	0.000	0.000	0.000	0.000	0.000	0.000	0.000
TRINITY_DN222053_c1_g1	0.000	0.000	0.000	0.000	0.000	0.000	0.000	0.000	0.000	0.000
TRINITY_DN222053_c1_g2	0.000	0.000	0.000	0.000	0.000	0.000	0.000	0.000	0.724	0.000
TRINITY_DN222054_c0_g1	0.000	0.000	0.000	0.000	0.000	0.000	0.000	0.000	0.717	0.000
TRINITY_DN222054_c0_g2	0.000	0.000	3.443	0.000	0.000	0.000	0.000	0.000	0.000	0.000
TRINITY_DN222054_c0_g3	0.000	0.000	0.000	0.000	0.000	3.126	0.000	0.000	0.000	1.759
TRINITY_DN222054_c4_g1	0.000	2.395	6.887	0.000	4.082	0.000	2.563	4.975	0.000	0.000
TRINITY_DN222054_c5_g1	1.091	0.000	0.000	0.000	0.000	0.000	0.000	0.000	0.000	0.000
TRINITY_DN222055_c0_g1	0.000	0.000	0.000	0.000	0.000	0.000	0.000	0.000	0.000	0.307
TRINITY_DN222057_c10_g1	0.000	0.000	0.000	0.000	0.000	0.000	0.000	0.000	0.000	0.000
TRINITY_DN222057_c11_g1	0.000	2.490	0.000	0.000	0.000	0.000	2.668	0.000	0.000	0.000
TRINITY_DN222057_c12_g1	0.000	0.000	0.000	0.000	0.000	0.000	0.000	0.000	0.000	0.000
TRINITY_DN222057_c3_g2	0.000	0.000	0.000	0.000	0.000	0.000	0.000	0.000	0.000	0.000
TRINITY_DN222057_c4_g1	0.000	0.414	0.000	0.000	0.000	0.000	0.000	0.000	0.000	0.000
TRINITY_DN222057_c5_g1	0.000	0.000	0.000	0.000	0.000	0.000	0.000	0.000	0.000	0.744
TRINITY_DN222057_c7_g1	0.000	0.000	0.000	0.051	0.000	0.000	0.000	0.000	0.000	0.261
TRINITY_DN222057_c8_g1	0.000	0.000	0.000	0.000	0.000	0.000	0.000	0.000	0.000	0.000
TRINITY_DN222057_c9_g1	0.000	0.000	0.000	0.000	0.000	0.000	0.000	0.000	0.000	0.000
TRINITY_DN222059_c0_g1	0.000	0.156	0.251	0.000	0.000	0.272	0.000	0.000	0.000	0.000
TRINITY_DN222059_c0_g2	0.000	0.000	0.000	0.000	0.000	0.000	0.000	0.000	1.020	0.000
TRINITY_DN222059_c11_g1	0.000	0.285	0.000	0.000	0.000	0.000	0.000	0.000	0.000	0.406
TRINITY_DN222059_c12_g1	0.000	0.000	0.000	0.000	0.000	0.000	0.000	0.000	0.000	0.000
TRINITY_DN222059_c13_g1	0.000	0.000	0.000	0.000	0.000	0.000	0.000	0.000	0.000	0.000
TRINITY_DN222059_c14_g1	0.000	0.000	0.000	0.000	0.000	0.000	0.000	0.000	0.842	0.000
TRINITY_DN222059_c2_g2	0.000	1.106	0.000	0.000	0.000	0.000	0.000	0.000	0.000	0.474
TRINITY_DN222059_c3_g1	1.478	0.675	0.000	0.000	0.000	0.000	0.000	1.531	0.000	0.000
TRINITY_DN222059_c4_g1	2.321	0.000	0.000	0.000	1.274	0.000	0.000	0.000	0.000	0.317
TRINITY_DN222059_c4_g2	0.000	0.000	0.000	0.000	0.000	0.000	0.000	0.000	0.000	0.000
TRINITY_DN222059_c5_g1	0.000	0.000	0.000	1.338	1.468	0.000	0.000	0.000	0.000	0.000
TRINITY_DN222059_c6_g1	0.000	0.000	0.000	0.000	0.000	0.000	0.000	0.000	0.000	0.850
TRINITY_DN22205_c0_g1	0.000	0.000	7.137	0.000	0.000	0.000	5.339	0.000	0.000	0.000
TRINITY_DN22205_c1_g2	0.000	0.000	0.000	0.000	0.000	0.000	0.000	0.000	0.000	6.278
TRINITY_DN222060_c0_g1	0.000	0.000	0.000	0.000	0.000	0.000	0.000	0.000	0.000	0.368
TRINITY_DN222061_c0_g1	0.000	0.000	0.000	2.383	5.272	0.000	0.000	0.000	0.000	1.320
TRINITY_DN222062_c0_g1	0.000	0.000	0.000	0.000	0.000	0.000	0.000	0.000	0.000	0.000
TRINITY_DN222064_c0_g1	0.000	0.000	0.179	3.695	0.000	0.000	0.000	0.000	0.772	0.384
TRINITY_DN222064_c0_g2	0.364	0.000	0.000	0.000	0.604	0.000	0.000	0.000	0.299	0.296
TRINITY_DN222065_c0_g1	0.000	0.000	2.651	0.000	0.000	0.000	1.992	0.000	0.000	1.583
TRINITY_DN222066_c0_g1	1.103	1.054	0.000	0.000	1.810	0.000	0.090	0.000	0.000	0.000
TRINITY_DN222066_c1_g1	0.000	0.000	0.000	0.000	0.000	2.850	4.345	0.000	1.593	0.793
TRINITY_DN222067_c3_g2	0.000	0.000	0.000	0.000	0.000	0.000	0.000	0.000	0.000	0.000
TRINITY_DN222068_c0_g1	0.000	0.000	5.173	0.000	0.000	1.869	0.000	0.000	0.000	0.000
TRINITY_DN222068_c0_g2	0.000	0.000	0.000	0.000	0.000	0.000	0.000	0.000	0.000	0.000
TRINITY_DN222068_c1_g1	0.000	0.000	0.000	0.000	0.000	0.000	0.000	2.486	0.000	0.000
TRINITY_DN222069_c0_g1	4.933	0.435	3.325	3.733	2.814	1.444	5.148	2.034	1.953	3.015
TRINITY_DN222069_c0_g3	0.000	0.000	0.000	0.000	0.000	0.000	1.692	3.362	0.824	0.000
TRINITY_DN222069_c0_g4	0.000	0.000	0.000	0.000	0.000	0.000	0.000	0.000	0.000	0.000
TRINITY_DN222069_c0_g5	0.000	0.000	0.000	0.000	0.000	0.000	0.000	0.000	0.000	0.000
TRINITY_DN222069_c3_g1	0.000	0.000	0.000	6.138	0.000	0.000	0.000	0.000	0.000	0.000
TRINITY_DN222069_c4_g1	0.000	0.000	0.000	0.000	0.000	0.000	0.000	0.000	1.270	0.000
TRINITY_DN22206_c0_g2	0.000	2.085	0.000	0.000	0.000	0.000	0.000	2.258	0.000	0.000
TRINITY_DN22206_c0_g3	0.000	0.874	0.000	0.000	0.000	0.000	0.000	0.000	0.388	1.027
TRINITY_DN22206_c0_g4	0.000	0.000	0.000	0.000	0.000	0.000	0.000	0.000	2.315	1.884
TRINITY_DN22206_c0_g5	0.293	0.261	0.340	0.000	0.000	0.000	0.000	0.596	0.000	0.172
TRINITY_DN22206_c0_g6	0.000	0.000	0.000	0.000	0.000	0.000	0.000	0.000	0.000	0.000
TRINITY_DN222071_c0_g2	0.000	0.000	0.000	0.000	0.000	0.000	0.000	0.000	0.000	0.000
TRINITY_DN222071_c1_g1	0.000	0.000	0.000	0.000	0.000	0.000	0.000	0.000	0.690	0.000
TRINITY_DN222071_c2_g1	0.000	0.000	0.000	1.911	0.000	0.000	0.000	0.000	0.000	0.000
TRINITY_DN222072_c0_g1	0.000	0.000	0.000	0.000	0.000	0.000	0.000	0.000	0.000	0.000
TRINITY_DN222072_c0_g2	0.000	0.000	0.000	2.518	0.000	0.000	0.000	0.000	0.000	0.000
TRINITY_DN222072_c1_g1	0.000	0.000	0.000	0.000	0.000	0.000	0.000	0.000	0.000	0.887
TRINITY_DN222073_c0_g1	0.000	0.000	0.000	0.000	0.000	3.705	0.000	0.000	0.000	2.079
TRINITY_DN222073_c2_g1	0.000	0.000	0.000	0.000	0.000	0.000	0.000	0.000	0.000	0.000
TRINITY_DN222075_c0_g1	0.000	0.000	0.000	2.781	0.000	0.000	0.000	0.000	0.000	0.000
TRINITY_DN222075_c0_g2	0.000	0.000	0.000	0.000	0.000	0.000	0.000	0.000	0.000	0.000
TRINITY_DN222076_c0_g1	0.634	0.884	0.283	0.324	0.352	0.000	0.758	0.430	0.744	0.086
TRINITY_DN222076_c10_g1	0.000	0.000	0.000	0.000	0.000	0.000	0.000	0.000	0.000	0.000
TRINITY_DN222076_c11_g1	0.000	0.000	0.000	0.000	0.000	0.000	0.000	2.742	0.000	0.000
TRINITY_DN222076_c3_g1	0.000	0.000	0.000	0.000	0.000	0.000	0.000	0.000	0.000	0.000
TRINITY_DN222076_c4_g1	0.000	0.000	0.000	0.000	0.000	0.000	0.000	0.000	0.000	0.598
TRINITY_DN222076_c5_g1	0.000	0.000	0.000	0.000	0.000	0.000	0.000	0.000	0.000	0.000
TRINITY_DN222076_c6_g1	0.000	0.000	0.000	0.000	0.000	0.000	0.000	0.000	0.000	0.000
TRINITY_DN222076_c9_g1	0.000	1.221	0.000	0.000	0.000	0.000	0.000	0.000	0.000	0.000
TRINITY_DN222077_c0_g1	0.450	0.000	0.000	0.000	0.000	0.000	0.000	0.000	0.000	0.183
TRINITY_DN222077_c0_g2	1.052	0.759	0.352	0.000	0.659	2.099	0.232	0.534	0.533	1.228
TRINITY_DN222077_c0_g3	0.000	0.000	0.000	0.000	0.000	0.000	0.000	0.000	0.000	2.320
TRINITY_DN222077_c1_g2	0.000	1.214	0.000	0.000	0.000	0.000	0.000	0.000	0.000	0.000
TRINITY_DN222077_c2_g1	0.000	0.000	0.000	0.000	0.000	0.000	0.000	0.000	0.000	0.000
TRINITY_DN222077_c3_g1	0.000	0.000	0.000	0.000	0.000	0.000	0.000	0.000	0.000	0.000
TRINITY_DN222078_c0_g2	0.000	0.000	0.000	0.000	0.000	0.000	0.000	0.000	0.000	0.000
TRINITY_DN22207_c0_g1	0.000	1.582	0.000	0.000	0.000	0.000	0.000	0.000	0.000	0.000
TRINITY_DN22207_c0_g2	0.000	0.000	0.000	0.000	0.000	0.000	0.000	0.000	0.000	0.000
TRINITY_DN222080_c0_g1	2.724	5.109	0.000	0.000	0.000	0.000	0.000	5.346	2.726	1.100
TRINITY_DN222080_c0_g2	0.000	0.000	0.000	0.000	0.000	0.000	0.000	0.000	0.000	0.232
TRINITY_DN222082_c0_g1	0.000	0.000	0.000	0.000	0.000	0.000	0.000	0.000	0.000	0.000
TRINITY_DN222084_c0_g1	0.000	0.000	0.000	0.000	0.000	0.000	0.000	0.000	0.000	0.413
TRINITY_DN222084_c1_g1	0.000	0.000	0.000	0.000	0.000	0.000	0.000	0.000	0.000	0.000
TRINITY_DN222085_c0_g1	0.872	0.000	0.000	0.000	0.000	0.000	1.731	0.000	0.000	0.359
TRINITY_DN222086_c0_g1	0.369	0.461	0.000	0.000	0.000	0.268	0.000	0.000	0.093	0.150
TRINITY_DN222087_c1_g1	0.000	1.068	0.000	0.000	0.000	0.000	0.000	0.843	0.000	0.000
TRINITY_DN222087_c2_g1	0.000	0.000	0.000	0.000	0.000	0.000	0.968	0.000	0.478	0.797
TRINITY_DN222088_c0_g1	0.000	0.000	0.000	0.000	0.000	0.000	2.643	0.000	0.000	0.000
TRINITY_DN222088_c0_g2	0.000	0.000	0.000	0.000	0.000	0.000	0.000	0.000	0.630	1.048
TRINITY_DN222088_c1_g1	0.000	0.000	0.000	0.000	0.000	0.000	0.000	0.000	0.000	0.000
TRINITY_DN222088_c2_g1	0.000	0.000	0.000	0.000	0.000	0.000	0.000	0.000	0.000	0.000
TRINITY_DN222089_c0_g1	0.000	0.000	0.000	0.000	0.000	0.000	0.000	0.000	0.000	0.966
TRINITY_DN22208_c0_g1	0.840	0.217	0.000	0.000	0.575	0.462	0.831	6.596	0.000	0.738
TRINITY_DN22208_c0_g2	0.000	0.000	0.000	0.808	0.000	1.516	0.000	0.000	1.511	1.098
TRINITY_DN222091_c0_g1	0.000	0.000	0.000	0.000	0.000	0.000	0.000	0.000	0.000	0.000
TRINITY_DN222092_c0_g1	0.000	1.745	0.000	0.000	0.000	0.000	0.000	0.000	0.000	0.000
TRINITY_DN222092_c1_g1	0.000	0.000	0.000	0.000	0.000	0.000	0.000	0.000	0.000	0.000
TRINITY_DN222093_c0_g1	0.000	0.000	0.000	0.000	0.000	0.000	0.000	0.000	0.000	0.000
TRINITY_DN222093_c1_g1	2.481	0.000	0.000	0.000	0.000	0.000	0.000	0.000	0.000	0.000
TRINITY_DN222093_c2_g1	0.000	0.000	0.000	0.000	0.000	0.000	0.000	0.000	0.000	0.000
TRINITY_DN222094_c0_g1	0.332	1.135	0.000	2.022	0.000	3.867	2.441	0.000	0.871	2.289
TRINITY_DN222094_c1_g1	0.000	3.643	0.000	0.000	0.000	0.000	0.000	0.000	0.000	0.000
TRINITY_DN222094_c4_g1	0.000	0.000	0.000	0.000	0.000	0.000	1.565	0.000	2.425	0.000
TRINITY_DN222094_c5_g1	0.000	1.771	0.000	2.694	0.000	0.000	0.000	0.000	2.485	0.744
TRINITY_DN222094_c7_g1	0.000	0.000	0.000	3.477	0.000	0.000	0.000	4.731	1.192	0.966
TRINITY_DN222094_c9_g1	0.000	0.000	0.000	0.000	0.000	0.000	0.000	4.201	0.000	0.000
TRINITY_DN222095_c0_g1	3.709	0.000	0.000	0.000	0.000	0.000	0.000	0.000	0.912	1.526
TRINITY_DN222096_c0_g1	0.000	0.000	0.000	0.000	0.000	0.000	0.000	0.000	0.842	0.000
TRINITY_DN222098_c0_g2	0.000	0.000	0.000	0.000	0.000	0.000	0.000	0.000	0.000	0.000
TRINITY_DN222098_c0_g3	0.000	0.000	0.000	0.000	0.000	0.000	1.823	0.000	0.000	0.000
TRINITY_DN222098_c0_g4	0.000	0.000	0.000	0.000	0.000	0.000	0.000	0.000	0.000	0.000
TRINITY_DN222098_c1_g1	0.000	0.000	0.000	0.000	0.000	0.000	0.000	0.000	0.000	0.000
TRINITY_DN222098_c2_g1	1.951	0.000	0.000	0.000	0.000	0.000	0.000	0.000	0.000	0.000
TRINITY_DN222099_c0_g1	1.328	0.000	0.000	0.000	0.000	1.965	0.000	0.000	0.000	0.545
TRINITY_DN222099_c2_g1	0.000	0.000	0.000	0.000	0.000	0.000	2.041	0.000	0.000	0.000
TRINITY_DN222099_c4_g1	0.000	0.000	0.000	0.000	0.000	0.000	0.000	0.000	0.000	0.000
TRINITY_DN222099_c5_g1	0.000	0.000	0.000	0.000	0.000	0.000	0.000	0.000	0.000	0.923
TRINITY_DN222099_c8_g1	0.000	0.000	3.652	0.000	0.000	3.836	2.691	0.000	0.000	0.000
TRINITY_DN222099_c9_g1	0.000	0.000	0.000	0.000	0.000	0.000	0.000	0.000	0.000	0.000
TRINITY_DN22209_c0_g1	0.000	0.000	0.000	0.000	0.000	0.000	0.000	0.000	0.517	0.930
TRINITY_DN2220_c0_g1	0.000	0.000	2.753	2.792	3.302	2.935	0.000	0.000	0.567	0.000
TRINITY_DN222100_c0_g1	0.000	0.000	0.000	0.000	1.402	0.618	0.000	0.000	0.210	0.172
TRINITY_DN222100_c0_g2	0.365	0.000	0.000	0.443	0.415	0.000	0.225	0.000	0.000	0.304
TRINITY_DN222100_c1_g1	0.000	0.000	0.000	0.000	0.000	0.000	0.000	0.000	0.000	0.000
TRINITY_DN222100_c2_g1	0.000	0.000	0.000	0.000	0.000	0.000	0.000	0.000	0.000	0.000
TRINITY_DN222100_c2_g2	0.000	0.000	0.000	0.000	8.010	0.000	0.000	0.000	0.000	0.000
TRINITY_DN222100_c3_g2	0.000	0.000	0.000	0.000	0.000	0.000	0.000	0.000	0.000	1.701
TRINITY_DN222100_c4_g1	0.000	0.000	0.000	0.000	0.000	0.000	0.000	0.000	0.000	0.000
TRINITY_DN222100_c5_g1	0.000	0.000	0.000	0.000	3.274	0.000	0.000	0.000	0.000	0.000
TRINITY_DN222100_c9_g1	2.436	2.316	0.000	0.000	0.000	3.511	0.000	0.000	0.000	0.981
TRINITY_DN222101_c1_g1	1.804	0.000	0.000	0.000	0.000	0.000	0.000	0.000	0.000	0.000
TRINITY_DN222102_c0_g1	0.000	0.000	0.000	0.000	0.000	0.000	0.000	0.000	0.000	0.000
TRINITY_DN222102_c1_g1	2.145	0.000	0.000	3.146	0.000	0.000	0.000	0.000	0.000	0.000
TRINITY_DN222102_c1_g3	0.000	0.000	0.000	0.000	4.118	0.000	0.000	0.000	1.270	0.000
TRINITY_DN222102_c2_g1	0.498	0.308	0.665	1.149	1.040	0.361	0.219	0.505	0.315	0.707
TRINITY_DN222102_c4_g1	0.000	0.444	0.238	0.273	0.000	0.517	0.317	0.000	0.180	0.289
TRINITY_DN222102_c4_g2	0.000	0.000	0.000	0.000	0.000	0.000	0.000	0.000	0.000	0.000
TRINITY_DN222102_c6_g1	0.000	0.000	0.000	0.000	0.000	1.342	0.000	0.000	1.332	0.000
TRINITY_DN222104_c0_g1	0.000	0.000	0.000	0.000	0.000	0.000	0.000	0.000	0.000	1.084
TRINITY_DN222104_c2_g1	0.000	0.000	0.000	0.000	0.000	0.000	0.000	0.000	1.046	0.000
TRINITY_DN222105_c0_g1	0.000	0.000	0.000	0.000	0.000	0.000	0.000	0.000	0.434	0.000
TRINITY_DN222106_c0_g1	0.000	0.357	0.000	0.000	0.000	0.520	0.769	0.000	0.178	0.145
TRINITY_DN222106_c0_g2	0.000	0.000	0.000	0.000	0.000	0.000	0.000	0.000	0.000	0.086
TRINITY_DN222107_c2_g1	0.000	0.000	0.000	0.000	0.000	0.000	0.000	0.000	0.000	0.000
TRINITY_DN222107_c4_g1	0.000	0.000	0.000	0.000	0.000	0.000	0.000	0.000	0.000	0.766
TRINITY_DN222108_c0_g1	1.120	0.000	0.000	0.000	0.000	0.000	0.000	0.000	0.000	0.000
TRINITY_DN222109_c0_g1	0.000	0.000	0.000	0.000	0.000	0.000	0.000	0.000	0.000	0.000
TRINITY_DN222111_c0_g1	0.000	0.000	0.000	0.000	0.000	0.000	0.000	0.000	0.000	0.000
TRINITY_DN222112_c0_g1	0.000	0.000	0.000	0.000	0.000	0.000	0.000	0.000	0.000	0.000
TRINITY_DN222112_c5_g1	0.000	0.000	0.000	0.000	0.000	0.000	0.000	0.000	0.561	0.000
TRINITY_DN222113_c1_g1	0.000	0.000	0.000	0.000	1.629	0.000	0.000	0.000	0.243	0.200
TRINITY_DN222114_c0_g1	2.383	0.000	0.000	0.000	0.000	0.000	1.149	0.000	0.000	0.487
TRINITY_DN222114_c1_g1	0.000	0.000	0.000	0.000	0.000	0.000	0.000	0.000	0.303	0.503
TRINITY_DN222115_c0_g1	0.000	0.000	0.000	0.000	0.000	0.000	0.924	0.000	0.000	0.000
TRINITY_DN222115_c1_g1	0.000	0.000	0.000	0.000	0.000	0.000	0.000	0.000	0.000	0.000
TRINITY_DN222116_c0_g2	1.713	3.633	2.354	2.747	1.571	1.663	0.520	0.641	2.275	4.154
TRINITY_DN222116_c1_g1	0.000	0.000	0.000	0.000	0.000	0.000	0.000	0.000	0.000	0.000
TRINITY_DN222116_c1_g2	0.000	0.000	0.000	0.000	0.000	3.736	0.000	0.000	0.000	0.000
TRINITY_DN222116_c1_g3	0.397	0.000	0.000	0.000	0.000	0.000	0.000	0.000	0.000	0.376
TRINITY_DN222116_c1_g5	0.000	0.225	0.000	0.000	0.000	0.197	0.480	0.276	0.138	0.000
TRINITY_DN222116_c1_g6	1.571	0.185	0.300	0.518	0.938	0.163	0.296	0.455	0.398	0.455
TRINITY_DN222116_c2_g1	0.000	0.000	0.000	0.000	0.000	0.000	0.000	0.000	0.000	0.000
TRINITY_DN222119_c0_g1	0.000	0.000	0.000	0.000	0.000	0.000	0.000	0.000	0.000	0.000
TRINITY_DN22211_c0_g1	4.770	7.892	3.944	0.000	7.643	12.753	12.074	11.764	8.245	7.254
TRINITY_DN22211_c0_g3	0.000	0.000	0.000	0.000	0.800	0.000	0.000	0.000	0.239	0.197
TRINITY_DN22211_c3_g1	0.000	0.000	0.000	5.515	0.000	0.000	1.917	0.000	0.000	0.373
TRINITY_DN222120_c0_g1	0.000	1.145	0.000	0.000	0.000	0.000	0.000	0.000	0.589	0.000
TRINITY_DN222120_c1_g1	0.738	0.318	0.000	0.000	0.613	0.000	0.342	1.514	0.000	0.450
TRINITY_DN222121_c0_g1	1.860	0.000	0.000	0.000	6.089	0.000	0.000	0.000	0.000	0.000
TRINITY_DN222122_c0_g1	0.000	11.685	0.000	0.000	0.000	0.000	0.000	0.000	1.003	0.000
TRINITY_DN222122_c0_g2	0.000	0.000	0.000	0.000	0.000	0.000	0.000	0.000	0.000	0.000
TRINITY_DN222122_c1_g1	0.000	0.000	0.000	0.000	0.000	0.000	0.000	0.000	0.000	0.000
TRINITY_DN222122_c1_g3	0.000	0.000	0.000	0.000	0.000	0.000	0.000	0.000	0.000	0.000
TRINITY_DN222122_c1_g5	0.000	0.000	0.000	0.000	0.000	3.803	0.000	0.000	0.000	2.137
TRINITY_DN222122_c3_g1	0.000	0.314	0.491	0.000	0.000	0.000	0.000	0.000	0.000	0.000
TRINITY_DN222122_c4_g1	0.000	0.000	0.000	0.000	0.000	0.000	0.000	0.000	0.000	0.455
TRINITY_DN222124_c1_g1	0.000	0.000	0.000	0.000	0.000	0.000	0.000	0.000	0.000	0.000
TRINITY_DN222124_c1_g2	0.000	0.000	0.000	0.000	0.000	0.000	0.000	0.000	0.000	0.000
TRINITY_DN222124_c3_g1	0.000	0.000	0.000	0.000	0.000	0.000	0.000	0.000	0.000	0.000
TRINITY_DN222125_c0_g1	1.321	5.377	0.895	0.993	1.090	0.000	0.641	1.368	1.300	1.596
TRINITY_DN222126_c0_g1	0.000	0.000	0.000	0.000	0.000	0.000	0.000	0.000	0.000	0.000
TRINITY_DN222126_c1_g2	0.000	0.111	0.569	0.000	0.000	0.000	0.000	0.000	0.419	0.547
TRINITY_DN222126_c1_g3	2.775	0.000	0.000	0.000	0.000	0.000	0.000	0.000	0.000	0.000
TRINITY_DN222126_c2_g1	0.000	0.301	1.211	0.000	0.302	0.000	0.968	0.000	0.457	0.220
TRINITY_DN222126_c3_g1	0.000	0.000	0.000	0.000	0.000	0.000	0.000	0.000	0.000	0.000
TRINITY_DN222126_c5_g1	0.000	0.000	0.000	0.000	0.000	0.000	0.000	0.000	0.000	0.000
TRINITY_DN222127_c0_g1	0.000	0.000	0.000	0.000	0.000	0.000	0.000	0.000	0.000	0.000
TRINITY_DN222128_c0_g1	1.064	0.000	0.000	0.000	1.746	0.000	1.066	2.203	1.049	0.436
TRINITY_DN222128_c0_g2	0.000	5.347	0.000	0.000	0.000	0.000	0.000	0.000	0.000	0.000
TRINITY_DN222128_c0_g3	0.350	0.000	0.000	0.000	1.164	0.000	0.000	0.000	0.175	0.000
TRINITY_DN222128_c0_g4	0.000	0.000	0.000	0.000	0.000	0.000	0.000	0.000	0.000	0.000
TRINITY_DN222128_c0_g5	2.297	0.000	0.000	0.000	0.000	0.000	0.000	0.000	0.000	0.000
TRINITY_DN222128_c1_g1	0.762	0.642	0.000	1.553	0.000	0.000	0.460	0.000	0.000	0.000
TRINITY_DN222128_c2_g1	0.000	0.000	0.000	0.000	0.000	0.000	0.000	0.000	0.000	0.000
TRINITY_DN22212_c0_g1	2.205	1.374	0.000	0.000	2.319	0.000	0.000	2.279	0.000	0.000
TRINITY_DN22212_c0_g2	3.701	2.267	0.000	4.323	9.298	0.000	3.284	0.000	0.335	4.006
TRINITY_DN222130_c0_g1	0.000	0.000	0.000	0.000	0.000	0.000	0.000	2.568	0.616	0.000
TRINITY_DN222130_c0_g2	0.000	0.000	0.000	0.000	0.000	0.000	0.000	0.000	0.000	0.000
TRINITY_DN222132_c0_g1	0.000	0.000	0.000	0.000	0.000	0.000	0.000	0.000	0.000	0.000
TRINITY_DN222133_c0_g2	0.267	0.451	0.000	0.000	0.000	0.388	0.969	0.000	0.000	0.433
TRINITY_DN222134_c0_g1	0.000	2.166	0.000	0.000	0.000	0.000	0.000	0.000	1.124	0.000
TRINITY_DN222135_c0_g1	0.312	0.000	0.419	0.000	0.000	0.000	0.000	0.000	0.312	0.127
TRINITY_DN222135_c1_g1	0.354	0.000	0.000	0.539	0.000	0.000	0.000	0.000	0.000	0.144
TRINITY_DN222137_c0_g1	0.000	0.000	0.000	0.000	0.000	0.000	0.000	0.000	0.000	0.000
TRINITY_DN222138_c1_g1	0.000	0.000	0.000	0.000	0.000	0.000	0.000	0.000	0.000	0.000
TRINITY_DN22213_c0_g1	0.000	0.000	0.000	0.000	0.000	3.995	0.000	0.000	0.000	0.000
TRINITY_DN22213_c0_g2	0.000	0.000	0.000	0.000	0.000	0.000	7.604	3.717	0.000	0.000
TRINITY_DN22213_c0_g3	0.000	0.000	0.000	0.000	0.000	0.000	0.000	0.000	0.000	1.356
TRINITY_DN22213_c0_g4	0.000	0.000	0.000	0.000	0.000	0.000	0.000	0.000	0.000	0.981
TRINITY_DN222141_c0_g1	0.000	0.000	0.000	0.000	0.000	0.000	0.000	0.000	0.000	0.000
TRINITY_DN222141_c1_g1	1.053	2.005	0.000	0.000	0.000	1.563	0.000	0.000	0.000	1.295
TRINITY_DN222141_c2_g1	0.452	0.000	0.000	0.000	0.000	0.000	0.000	0.000	0.224	1.288
TRINITY_DN222141_c3_g1	0.000	0.000	1.271	0.000	0.000	0.000	0.000	0.000	0.000	0.766
TRINITY_DN222143_c1_g1	2.319	0.000	0.000	0.000	3.778	0.000	0.000	0.000	0.000	0.942
TRINITY_DN222144_c0_g1	0.000	0.945	0.000	0.000	0.000	0.000	0.000	0.000	0.000	3.684
TRINITY_DN222144_c1_g1	0.804	0.744	0.000	0.000	1.325	1.189	0.000	0.000	0.000	0.330
TRINITY_DN222144_c3_g1	2.828	1.374	1.938	0.000	4.637	2.084	1.440	0.000	0.699	1.870
TRINITY_DN222144_c6_g1	0.000	0.000	2.609	0.000	0.000	0.000	0.000	0.000	0.000	0.000
TRINITY_DN222144_c8_g1	0.000	0.000	0.000	0.000	0.000	0.000	0.000	0.000	0.000	0.000
TRINITY_DN222144_c9_g1	0.000	0.000	0.000	0.000	0.000	0.000	0.000	0.000	0.000	0.000
TRINITY_DN222145_c0_g1	2.319	0.000	0.000	0.000	0.000	0.000	0.000	0.000	1.157	0.000
TRINITY_DN222146_c2_g1	0.000	0.000	0.000	0.000	0.000	0.000	0.000	0.000	0.000	0.000
TRINITY_DN222147_c0_g2	0.000	0.000	0.000	0.000	0.000	0.000	0.000	0.000	0.000	0.000
TRINITY_DN222147_c1_g1	0.000	0.000	0.000	0.000	0.000	0.000	0.000	0.000	0.000	0.000
TRINITY_DN222149_c0_g1	0.000	0.000	0.000	0.000	0.000	0.000	0.000	0.000	0.000	0.000
TRINITY_DN222149_c0_g2	0.000	0.000	0.000	0.000	0.000	0.000	0.000	0.000	0.372	0.000
TRINITY_DN22214_c0_g1	0.000	0.000	0.000	0.000	13.741	0.000	0.000	0.000	0.000	0.874
TRINITY_DN222150_c0_g2	0.000	0.000	0.000	0.000	0.000	0.000	0.000	0.000	0.586	0.000
TRINITY_DN222150_c1_g1	0.000	0.000	0.000	0.000	0.000	0.000	0.000	0.000	0.000	0.000
TRINITY_DN222150_c2_g1	0.000	0.000	0.000	0.000	0.000	0.000	0.000	0.000	0.000	0.857
TRINITY_DN222153_c2_g1	0.000	0.000	0.000	0.000	0.000	0.000	0.000	4.932	0.000	0.000
TRINITY_DN222154_c0_g1	0.000	0.000	0.000	0.000	0.000	0.000	0.000	0.000	0.000	0.000
TRINITY_DN222154_c1_g3	0.000	0.000	0.000	0.000	0.000	1.468	0.000	0.000	0.487	2.436
TRINITY_DN222154_c3_g1	0.000	0.000	0.000	0.000	0.000	0.000	0.000	0.000	0.000	0.000
TRINITY_DN222154_c4_g1	0.000	0.499	0.000	0.459	0.000	0.000	0.000	0.615	0.000	0.122
TRINITY_DN222154_c6_g1	0.000	0.000	0.000	0.000	0.000	0.000	0.000	0.000	0.000	0.000
TRINITY_DN222155_c0_g2	0.000	0.000	0.000	0.000	0.000	0.000	0.000	0.000	0.000	0.000
TRINITY_DN222156_c1_g1	0.000	2.047	0.000	0.000	0.000	0.000	0.000	0.000	0.000	0.000
TRINITY_DN222158_c0_g1	0.000	0.000	0.000	0.000	0.000	0.000	0.000	0.000	0.000	0.000
TRINITY_DN222159_c1_g1	0.000	0.000	0.000	0.000	1.395	0.000	0.000	0.000	0.417	0.000
TRINITY_DN222160_c0_g1	0.000	0.000	0.000	0.000	3.091	0.000	0.000	0.000	0.944	0.000
TRINITY_DN222160_c2_g1	0.000	0.000	0.000	0.000	0.000	0.000	2.125	0.000	1.029	0.000
TRINITY_DN222161_c0_g1	0.252	0.000	0.337	0.000	0.000	0.000	0.000	0.000	0.000	0.000
TRINITY_DN222161_c1_g1	0.000	0.000	0.000	0.000	0.000	0.000	0.000	0.000	1.093	0.000
TRINITY_DN222161_c1_g2	0.474	1.834	0.256	1.941	0.794	0.689	0.280	1.283	0.319	0.577
TRINITY_DN222161_c1_g3	0.000	0.000	0.000	0.000	0.000	0.000	0.000	0.000	0.000	0.000
TRINITY_DN222162_c0_g1	0.000	0.986	0.000	0.000	0.000	0.000	0.000	0.000	0.000	0.000
TRINITY_DN222162_c4_g1	0.000	4.095	2.894	0.000	0.000	0.000	0.000	0.000	1.056	0.000
TRINITY_DN222162_c5_g1	0.994	0.000	0.000	0.000	0.000	0.000	0.000	0.000	0.000	0.203
TRINITY_DN222163_c0_g1	0.000	0.000	0.000	0.000	0.000	0.000	0.000	2.854	0.000	0.000
TRINITY_DN222163_c2_g1	0.000	0.000	0.000	0.000	0.000	2.047	0.000	0.000	0.000	0.000
TRINITY_DN222163_c2_g2	1.232	0.000	1.689	0.000	0.000	0.000	0.000	5.077	1.218	1.013
TRINITY_DN222163_c2_g3	1.540	0.000	0.000	0.000	0.000	0.000	0.000	0.000	0.000	0.630
TRINITY_DN222164_c0_g1	0.000	0.000	0.000	0.000	0.000	0.000	1.648	0.000	0.000	0.343
TRINITY_DN222164_c0_g2	1.161	0.484	0.518	0.297	0.646	0.281	0.346	0.000	0.293	0.550
TRINITY_DN222164_c1_g1	0.000	0.000	0.000	0.000	0.000	0.000	0.000	0.000	0.000	0.000
TRINITY_DN222165_c0_g1	0.000	0.000	0.000	0.000	0.000	0.000	0.000	0.000	0.000	0.000
TRINITY_DN222167_c0_g1	0.000	0.000	0.000	0.000	0.000	0.000	0.000	0.000	0.000	0.000
TRINITY_DN222167_c1_g1	0.000	0.000	0.000	0.000	0.000	0.000	0.802	0.000	0.000	0.000
TRINITY_DN222167_c2_g1	0.000	0.000	0.000	0.000	0.000	0.000	0.444	0.000	0.000	0.000
TRINITY_DN222167_c3_g1	0.000	0.000	0.000	0.000	0.000	0.000	0.000	0.000	0.000	0.000
TRINITY_DN222167_c5_g2	0.000	0.000	0.000	6.887	0.000	0.000	0.000	0.000	0.000	0.000
TRINITY_DN222167_c6_g1	0.000	0.000	0.000	0.000	0.000	0.000	0.000	0.000	0.586	0.975
TRINITY_DN222167_c9_g1	0.000	0.000	0.000	0.000	0.000	0.000	0.000	0.000	0.000	0.000
TRINITY_DN222169_c0_g3	0.000	0.000	0.000	0.000	0.000	0.000	2.524	0.000	0.000	0.000
TRINITY_DN222169_c0_g4	2.263	0.000	0.000	0.000	0.000	0.000	0.000	0.000	0.000	0.000
TRINITY_DN222169_c3_g1	0.000	0.000	0.000	0.000	0.000	0.000	0.000	0.000	0.000	0.000
TRINITY_DN22216_c0_g1	1.243	6.314	0.000	0.490	7.923	0.000	1.356	1.187	4.468	0.514
TRINITY_DN22216_c0_g2	0.000	0.000	0.000	0.000	0.000	0.000	0.000	0.000	0.000	0.000
TRINITY_DN22216_c1_g1	0.000	0.000	0.000	0.000	0.000	0.000	0.000	0.000	0.000	0.000
TRINITY_DN22216_c2_g1	0.000	0.000	0.000	0.943	0.000	0.918	0.000	0.000	1.541	0.767
TRINITY_DN22216_c3_g1	0.000	0.000	0.000	0.000	0.000	0.000	0.000	0.000	0.000	0.000
TRINITY_DN22216_c3_g2	0.000	0.000	0.000	0.000	0.000	0.000	0.000	0.000	0.000	0.000
TRINITY_DN22216_c7_g1	0.000	0.000	0.000	0.000	0.000	0.000	0.000	0.000	0.000	0.000
TRINITY_DN22216_c8_g1	0.000	0.000	0.000	0.000	0.000	0.000	0.000	0.000	0.000	0.000
TRINITY_DN222170_c0_g1	0.000	0.000	0.000	0.000	0.000	0.000	0.000	0.000	0.000	0.000
TRINITY_DN222172_c1_g1	1.362	0.000	0.000	0.000	0.000	0.000	0.000	0.000	0.000	0.559
TRINITY_DN222172_c1_g2	0.000	0.000	0.000	0.000	0.944	0.000	0.548	0.000	0.309	0.233
TRINITY_DN222173_c0_g1	0.000	0.441	0.000	0.000	0.000	0.000	0.000	0.000	0.000	0.611
TRINITY_DN222174_c0_g1	0.611	0.000	0.000	0.000	0.000	0.000	0.000	0.000	0.000	0.763
TRINITY_DN222175_c0_g1	0.000	0.000	0.000	0.000	0.000	0.000	0.000	0.000	0.654	0.000
TRINITY_DN222176_c0_g1	0.000	0.000	0.000	0.000	0.000	0.000	0.000	0.000	0.000	0.000
TRINITY_DN222176_c0_g2	0.979	0.000	0.000	0.000	0.000	0.000	0.000	0.000	0.482	0.000
TRINITY_DN222176_c1_g1	0.000	0.000	0.000	2.261	0.000	0.000	0.000	0.000	0.000	0.000
TRINITY_DN222176_c2_g1	0.000	0.000	0.000	0.000	0.000	0.000	0.000	0.000	0.000	0.000
TRINITY_DN222176_c3_g1	0.000	2.166	0.000	0.000	3.678	0.000	0.000	4.490	0.000	0.917
TRINITY_DN222176_c6_g1	0.000	0.000	0.000	0.000	0.000	0.000	0.000	0.000	0.000	0.000
TRINITY_DN222177_c0_g1	0.000	0.000	0.000	0.000	0.000	0.000	0.000	0.000	0.000	0.000
TRINITY_DN22217_c0_g1	0.000	0.000	0.000	0.000	0.000	0.000	0.000	0.000	0.000	0.000
TRINITY_DN22217_c1_g2	3.789	1.618	3.074	0.627	2.255	2.437	1.497	2.325	2.689	2.114
TRINITY_DN22217_c3_g1	0.000	1.144	0.000	1.493	0.000	1.734	0.000	0.696	0.553	0.992
TRINITY_DN22217_c4_g1	0.000	0.000	0.000	0.000	0.000	0.000	0.000	0.000	0.000	0.000
TRINITY_DN22217_c5_g1	1.700	0.164	0.000	0.000	0.000	0.000	0.143	0.000	0.000	0.000
TRINITY_DN222180_c0_g1	0.000	0.000	0.000	0.000	0.000	0.000	1.122	0.000	1.098	0.913
TRINITY_DN222181_c0_g1	1.414	0.000	0.000	0.000	0.000	1.041	0.000	0.000	0.000	0.000
TRINITY_DN222182_c0_g1	0.000	0.000	2.673	0.000	0.000	0.000	0.000	0.000	0.000	0.000
TRINITY_DN222184_c0_g1	0.000	0.000	0.000	0.000	0.000	0.000	0.000	0.000	0.000	0.000
TRINITY_DN222184_c1_g1	0.000	0.000	0.000	0.000	0.000	0.000	0.000	0.000	0.000	0.000
TRINITY_DN222186_c0_g1	0.709	0.587	0.000	0.977	0.000	1.044	0.630	0.000	1.336	0.801
TRINITY_DN222186_c0_g2	0.000	0.000	0.000	0.000	0.000	0.000	0.000	0.000	0.000	0.454
TRINITY_DN222187_c1_g1	0.000	0.813	0.624	0.000	0.000	0.000	0.000	0.000	0.000	0.377
TRINITY_DN222187_c1_g2	0.000	0.000	0.000	0.000	0.000	0.000	0.000	0.000	1.236	0.000
TRINITY_DN222187_c2_g1	0.000	0.000	0.000	0.000	0.000	4.177	0.691	0.000	1.046	1.451
TRINITY_DN222187_c3_g1	0.000	0.000	0.000	0.000	0.582	0.000	0.324	0.000	0.000	0.142
TRINITY_DN222187_c5_g1	0.000	0.000	0.000	0.000	0.000	0.000	0.000	0.000	0.000	0.515
TRINITY_DN222187_c6_g1	0.000	0.000	0.000	0.000	0.000	0.000	0.000	0.000	0.000	0.000
TRINITY_DN222188_c0_g1	0.000	0.000	0.000	0.000	0.000	0.000	0.000	0.000	0.000	0.000
TRINITY_DN222189_c0_g1	2.250	1.075	0.000	0.000	0.000	0.000	0.000	0.000	0.000	0.000
TRINITY_DN22218_c0_g1	0.000	0.000	0.000	0.000	0.000	0.000	0.000	0.000	0.000	0.000
TRINITY_DN22218_c0_g2	0.000	0.000	0.000	0.000	0.000	0.198	0.000	0.000	0.000	0.000
TRINITY_DN22218_c1_g1	0.638	0.000	0.000	0.000	0.000	0.000	0.000	0.000	0.000	0.485
TRINITY_DN222190_c0_g1	0.000	0.000	0.000	0.000	0.000	0.000	0.000	0.000	0.000	0.000
TRINITY_DN222191_c0_g1	0.000	0.000	0.000	0.000	0.000	0.000	0.000	0.000	0.000	0.000
TRINITY_DN222191_c1_g1	0.000	0.000	0.000	0.000	0.000	0.000	0.000	0.000	0.000	0.000
TRINITY_DN222191_c1_g2	0.000	0.000	0.000	0.000	0.000	0.000	0.000	0.000	0.000	1.145
TRINITY_DN222192_c0_g1	0.000	0.000	0.000	0.000	0.000	0.000	0.000	0.000	0.642	0.000
TRINITY_DN222192_c0_g2	0.000	0.000	0.000	0.000	0.000	0.000	2.643	0.000	0.000	0.000
TRINITY_DN222193_c0_g2	0.000	0.000	0.000	0.000	0.000	0.000	0.000	0.000	0.000	0.440
TRINITY_DN222193_c0_g3	0.000	0.000	0.000	0.000	0.000	0.000	0.000	0.000	0.000	0.000
TRINITY_DN222194_c0_g1	0.000	0.000	0.000	0.000	0.000	0.000	0.000	0.000	0.000	0.217
TRINITY_DN222194_c2_g1	1.539	0.000	0.000	0.585	1.915	1.686	0.000	0.000	0.574	0.626
TRINITY_DN222196_c1_g1	0.000	0.000	0.000	0.633	0.000	0.609	1.561	0.000	0.000	0.678
TRINITY_DN222196_c2_g1	0.000	0.000	0.000	0.000	0.000	0.000	0.000	0.000	0.413	0.000
TRINITY_DN222197_c0_g1	0.000	0.000	0.000	0.000	1.820	0.000	0.000	2.290	0.000	0.909
TRINITY_DN222198_c0_g2	0.000	0.000	7.190	0.000	0.000	0.000	0.000	0.000	0.000	0.000
TRINITY_DN222199_c0_g1	0.000	0.000	0.000	0.000	0.000	0.000	2.319	0.000	0.567	1.415
TRINITY_DN222199_c1_g1	0.000	0.000	0.000	0.000	0.000	0.000	0.000	0.000	0.000	0.000
TRINITY_DN22219_c0_g1	0.000	0.000	0.000	0.000	0.000	0.000	0.000	0.000	0.000	0.000
TRINITY_DN2221_c0_g1	0.000	0.057	0.000	0.000	0.000	0.000	0.000	0.000	0.000	0.000
TRINITY_DN2221_c0_g2	2.190	0.691	2.250	0.845	3.049	1.984	3.045	1.101	1.548	1.366
TRINITY_DN2221_c15_g1	0.000	0.000	0.000	2.414	2.672	1.224	0.000	0.000	0.000	0.000
TRINITY_DN2221_c1_g1	19.689	18.634	16.385	15.593	17.482	21.045	22.782	14.143	20.283	12.797
TRINITY_DN2221_c1_g2	9.838	11.563	7.182	6.695	8.280	9.015	12.226	7.359	10.707	10.572
TRINITY_DN2221_c1_g3	11.063	11.367	10.916	9.989	9.938	11.245	11.580	9.393	11.758	12.330
TRINITY_DN2221_c3_g1	3.110	2.186	0.819	1.308	1.102	0.634	0.456	2.982	1.413	0.284
TRINITY_DN2221_c4_g1	0.000	0.000	0.000	0.000	0.000	0.000	0.000	0.000	0.000	2.000
TRINITY_DN2221_c4_g2	1.768	2.425	1.750	2.932	3.939	2.149	2.517	2.668	2.234	2.075
TRINITY_DN2221_c4_g3	0.000	0.000	0.924	2.113	1.151	0.608	1.222	0.392	0.583	0.356
TRINITY_DN2221_c5_g1	0.333	0.000	3.128	1.015	2.362	0.000	0.000	2.177	1.165	0.270
TRINITY_DN2221_c7_g1	0.000	0.000	0.000	0.000	0.000	0.000	0.000	0.000	0.000	0.000
TRINITY_DN2221_c8_g1	0.000	0.000	0.000	0.000	0.000	0.000	0.000	0.000	0.000	0.000
TRINITY_DN2221_c9_g1	0.000	0.000	0.000	0.000	0.000	0.000	0.000	0.000	0.000	0.000
TRINITY_DN222200_c0_g1	0.000	0.749	0.000	0.000	0.000	0.826	0.000	1.166	0.278	0.000
TRINITY_DN222201_c1_g1	0.000	0.000	0.000	0.000	0.000	0.000	0.000	0.000	0.000	0.000
TRINITY_DN222202_c0_g1	2.609	0.000	0.000	0.000	0.000	0.000	0.000	0.000	0.000	0.536
TRINITY_DN222203_c0_g1	0.000	0.000	0.000	0.000	0.000	0.000	0.000	0.000	0.000	0.000
TRINITY_DN222204_c1_g1	0.000	0.000	0.000	0.000	0.000	0.000	0.000	0.000	0.000	0.000
TRINITY_DN222206_c0_g1	0.000	1.137	0.000	0.000	0.000	0.000	0.000	0.000	0.000	0.000
TRINITY_DN222206_c1_g1	0.467	0.000	0.000	0.000	0.000	0.000	0.000	0.000	0.231	0.760
TRINITY_DN222207_c0_g1	0.000	0.616	0.000	0.000	0.000	0.000	0.000	0.000	0.239	0.000
TRINITY_DN222207_c1_g1	0.000	0.000	2.460	0.875	0.000	0.000	1.114	1.464	0.000	2.562
TRINITY_DN222207_c2_g1	0.000	0.000	0.000	0.000	0.000	0.000	0.000	0.000	0.000	0.000
TRINITY_DN222207_c3_g1	0.000	0.000	0.000	0.000	0.000	0.000	0.000	0.000	0.000	1.025
TRINITY_DN222207_c4_g1	0.000	0.000	0.000	0.000	0.000	0.000	0.000	0.000	0.000	0.000
TRINITY_DN22220_c0_g1	2.258	1.305	0.000	0.000	0.000	0.000	2.853	0.000	3.134	0.542
TRINITY_DN222211_c0_g1	0.000	0.000	0.000	0.000	0.000	0.000	0.000	0.000	0.000	0.000
TRINITY_DN222212_c0_g1	0.000	0.000	0.000	0.000	3.283	0.000	0.000	0.000	0.000	0.000
TRINITY_DN222212_c2_g1	0.000	0.000	0.000	0.000	0.000	0.000	0.000	0.000	0.000	0.958
TRINITY_DN222212_c4_g1	1.951	0.000	2.673	0.000	0.000	0.000	0.000	0.000	0.000	0.798
TRINITY_DN222214_c1_g1	0.000	0.000	0.000	0.000	0.000	0.000	0.000	0.000	0.000	0.000
TRINITY_DN222215_c2_g1	0.000	0.000	0.000	0.000	0.000	0.000	0.000	0.000	0.000	0.000
TRINITY_DN222216_c0_g1	0.000	0.000	0.000	0.000	0.000	0.000	0.000	0.000	0.000	0.000
TRINITY_DN222218_c0_g1	0.000	0.000	0.000	0.000	0.000	0.000	0.000	0.000	0.000	0.000
TRINITY_DN222218_c2_g1	0.000	0.000	0.000	0.000	0.000	0.000	0.000	0.000	0.000	0.000
TRINITY_DN222218_c5_g1	0.000	0.000	0.000	0.000	0.000	0.000	0.000	0.000	0.000	0.000
TRINITY_DN222218_c6_g1	0.000	0.000	0.000	0.000	0.000	0.000	0.000	0.000	0.000	0.263
TRINITY_DN222219_c1_g1	0.000	0.000	0.000	0.000	0.000	0.000	0.000	0.000	0.000	0.000
TRINITY_DN22221_c0_g1	0.000	0.000	0.000	0.000	0.000	0.000	0.000	0.000	0.000	0.000
TRINITY_DN22221_c0_g2	0.000	0.000	0.000	0.000	0.000	0.000	0.000	0.000	0.000	0.000
TRINITY_DN22221_c0_g3	1.475	0.000	0.000	0.000	0.000	0.000	0.000	0.000	0.000	0.438
TRINITY_DN22221_c0_g4	6.712	0.000	4.591	0.000	2.744	0.000	0.000	0.000	0.000	3.430
TRINITY_DN22221_c1_g2	0.558	0.000	0.000	0.000	1.109	0.000	0.000	1.139	0.115	0.523
TRINITY_DN22221_c4_g1	0.000	0.000	0.000	0.000	0.000	0.000	0.000	0.000	0.000	0.000
TRINITY_DN222220_c0_g2	0.000	0.000	0.000	0.000	0.000	0.000	0.000	0.000	0.000	0.000
TRINITY_DN222220_c1_g1	0.000	0.199	0.000	0.000	0.000	0.000	0.000	0.000	0.000	0.000
TRINITY_DN222221_c0_g1	0.000	0.000	0.000	0.000	0.000	0.000	0.000	0.000	0.979	0.000
TRINITY_DN222221_c1_g1	0.000	0.000	0.000	0.000	0.000	0.000	0.000	0.000	0.000	0.341
TRINITY_DN222222_c1_g1	0.000	0.000	0.000	0.000	0.000	0.000	0.000	0.000	0.000	0.000
TRINITY_DN222224_c0_g1	0.000	0.000	0.000	10.261	0.000	0.000	0.000	0.000	0.000	0.000
TRINITY_DN222224_c1_g1	0.000	0.000	0.000	0.000	0.000	0.000	0.000	0.000	0.000	0.000
TRINITY_DN222225_c3_g2	0.000	0.000	0.000	0.000	0.000	0.000	0.000	0.000	1.179	0.000
TRINITY_DN222225_c4_g1	0.000	0.000	0.000	0.000	0.000	0.000	0.000	0.000	0.000	0.000
TRINITY_DN222225_c7_g1	0.000	0.000	0.000	0.000	0.000	0.000	0.000	0.000	0.000	0.768
TRINITY_DN222226_c0_g1	0.000	0.000	0.000	0.000	0.000	0.000	0.000	0.000	0.000	0.000
TRINITY_DN222226_c0_g2	0.000	0.000	0.000	0.000	0.000	0.000	0.000	0.000	0.000	0.000
TRINITY_DN222226_c0_g4	0.000	0.000	0.000	0.000	0.000	0.000	0.000	0.000	0.000	0.000
TRINITY_DN222226_c1_g2	0.000	0.833	0.000	2.675	1.468	0.000	0.000	0.000	0.438	0.367
TRINITY_DN222226_c2_g1	1.218	0.000	0.000	0.000	0.000	0.000	0.000	0.000	0.300	1.579
TRINITY_DN222226_c3_g1	0.000	0.000	0.000	0.000	0.000	0.000	0.000	0.000	0.000	0.000
TRINITY_DN222226_c4_g1	0.000	0.000	0.000	0.000	0.000	0.000	0.000	0.000	0.000	0.000
TRINITY_DN222226_c6_g1	0.000	0.000	0.000	0.000	0.000	0.000	0.000	0.000	0.000	0.000
TRINITY_DN222227_c0_g2	0.000	0.000	0.000	0.000	0.000	0.000	0.000	0.000	0.000	0.000
TRINITY_DN22222_c0_g1	0.000	0.000	0.000	1.777	1.345	1.179	0.467	0.000	2.243	1.219
TRINITY_DN22222_c0_g2	0.000	0.000	0.000	0.000	0.000	0.000	0.000	0.000	0.000	0.000
TRINITY_DN22222_c1_g1	0.000	0.000	0.000	1.025	0.000	0.000	0.000	0.000	0.350	0.856
TRINITY_DN22222_c2_g1	0.000	0.000	0.000	0.000	0.000	0.000	0.000	0.000	0.000	0.000
TRINITY_DN22222_c5_g1	0.000	0.000	0.000	0.000	0.000	2.446	0.000	0.000	0.000	0.000
TRINITY_DN222230_c2_g1	0.000	0.000	0.000	0.000	0.000	0.000	0.000	0.000	0.259	0.000
TRINITY_DN222233_c0_g1	0.000	0.510	0.000	0.000	0.944	0.563	0.000	0.000	0.712	0.000
TRINITY_DN222234_c0_g1	0.665	0.000	0.000	0.000	0.000	0.000	0.000	0.000	0.000	0.000
TRINITY_DN222235_c0_g1	0.000	0.000	0.000	0.000	0.000	0.000	0.000	0.000	0.000	0.000
TRINITY_DN222236_c0_g1	0.000	0.000	0.000	0.000	0.000	0.000	0.000	0.000	0.000	0.000
TRINITY_DN222237_c0_g1	0.000	0.000	2.345	2.537	0.000	0.000	0.000	0.000	0.853	2.802
TRINITY_DN222237_c1_g1	0.000	0.000	0.000	0.000	0.000	0.000	1.146	0.000	0.000	0.000
TRINITY_DN222237_c3_g1	0.000	0.000	0.000	0.000	0.000	0.000	0.000	0.000	0.000	1.312
TRINITY_DN222238_c0_g2	0.000	0.000	0.000	1.734	0.000	0.000	0.000	0.000	0.000	0.000
TRINITY_DN222239_c0_g2	0.000	0.000	0.000	3.602	0.000	0.000	0.000	0.000	0.000	0.000
TRINITY_DN22223_c0_g1	2.504	0.474	0.644	1.612	0.000	0.000	0.509	0.000	0.263	0.584
TRINITY_DN22223_c0_g2	0.000	0.000	0.000	0.000	0.000	0.000	0.000	0.000	0.000	0.000
TRINITY_DN22223_c0_g4	0.000	0.000	0.000	0.000	0.000	0.000	0.000	0.000	0.357	0.291
TRINITY_DN222240_c0_g1	0.000	0.000	0.000	0.000	0.000	0.000	0.000	0.000	0.000	0.760
TRINITY_DN222241_c0_g1	0.000	0.000	0.000	0.000	0.000	0.000	0.000	0.000	0.000	0.000
TRINITY_DN222242_c0_g1	0.000	0.000	0.000	0.000	2.653	2.383	1.663	3.291	0.805	1.329
TRINITY_DN222242_c0_g2	0.000	0.000	0.000	0.000	0.000	0.000	0.000	0.000	0.000	0.000
TRINITY_DN222242_c0_g3	0.000	0.000	0.000	0.000	0.000	0.000	0.000	0.000	0.000	0.000
TRINITY_DN222242_c0_g4	0.000	0.000	0.000	0.000	0.000	0.000	0.000	0.000	0.000	0.000
TRINITY_DN222243_c0_g1	0.000	0.000	0.000	0.000	0.000	0.000	0.000	0.000	0.000	0.711
TRINITY_DN222244_c0_g1	0.000	0.000	0.000	0.000	0.000	0.000	0.000	0.000	1.561	0.000
TRINITY_DN222244_c1_g1	0.000	0.000	0.000	0.000	0.000	1.273	0.000	0.000	0.528	0.705
TRINITY_DN222245_c0_g1	0.000	0.000	0.000	0.000	0.000	0.000	0.000	0.000	0.000	0.000
TRINITY_DN222245_c3_g2	0.000	0.000	0.000	0.000	0.000	0.000	0.000	0.000	0.000	0.000
TRINITY_DN222245_c4_g2	0.000	0.000	0.000	0.000	0.000	0.000	1.040	0.000	0.000	0.000
TRINITY_DN222245_c5_g1	0.000	0.000	0.000	0.000	0.000	0.000	0.000	0.000	0.000	0.000
TRINITY_DN222245_c5_g2	1.936	0.000	0.000	0.000	0.000	0.000	0.000	0.000	0.000	0.000
TRINITY_DN222245_c5_g3	0.000	0.667	0.000	0.000	0.000	2.152	0.000	0.000	0.000	0.000
TRINITY_DN222245_c7_g1	0.000	5.156	0.000	0.000	0.000	0.000	0.000	0.000	2.757	0.000
TRINITY_DN222246_c1_g1	0.320	1.641	0.000	0.000	0.000	0.934	0.588	0.655	0.320	0.390
TRINITY_DN222247_c1_g1	0.512	0.422	0.856	0.889	1.070	0.186	0.125	0.780	0.512	0.988
TRINITY_DN222248_c0_g1	0.391	0.000	0.000	0.000	0.000	0.000	0.365	0.000	0.195	0.159
TRINITY_DN222250_c0_g1	0.000	0.000	0.000	0.000	0.000	0.000	0.000	0.000	0.000	0.000
TRINITY_DN222251_c0_g1	0.000	0.000	0.000	0.000	0.000	0.000	0.000	0.000	0.000	0.000
TRINITY_DN222251_c1_g1	0.000	0.000	0.000	0.000	0.000	0.000	0.000	0.000	0.000	0.000
TRINITY_DN222251_c1_g3	0.000	0.000	0.000	0.000	0.000	0.000	0.000	0.000	0.000	0.000
TRINITY_DN222251_c2_g1	0.000	0.000	0.000	0.000	0.000	0.000	0.000	0.000	0.000	0.000
TRINITY_DN222251_c2_g2	0.000	0.000	0.000	0.000	4.637	0.000	0.000	0.000	0.699	0.000
TRINITY_DN222251_c5_g1	0.000	0.000	0.000	0.000	0.000	0.000	0.000	0.000	0.000	0.000
TRINITY_DN222251_c8_g1	0.000	0.000	0.000	0.000	0.000	0.000	0.000	0.000	0.000	0.000
TRINITY_DN222252_c0_g2	0.000	0.000	0.000	0.000	0.000	0.000	0.000	0.000	0.000	0.000
TRINITY_DN222252_c0_g4	0.000	0.000	0.000	0.000	0.000	0.000	0.000	0.000	0.000	0.607
TRINITY_DN222252_c1_g1	0.000	0.000	0.000	0.000	0.000	0.000	0.000	0.000	0.000	0.000
TRINITY_DN222254_c0_g1	0.000	0.000	3.478	0.000	0.000	0.000	0.000	0.000	0.000	0.000
TRINITY_DN222255_c0_g1	0.000	0.000	0.000	0.000	0.000	0.000	0.000	0.000	0.000	0.000
TRINITY_DN222255_c0_g2	0.000	0.000	0.000	1.879	0.000	0.000	0.000	0.000	0.000	0.519
TRINITY_DN222255_c0_g3	0.000	0.000	0.000	0.000	1.340	1.204	0.000	0.000	0.000	0.000
TRINITY_DN222255_c0_g4	0.000	0.000	0.000	0.000	0.000	0.000	0.000	0.000	0.000	0.000
TRINITY_DN222255_c1_g1	0.000	0.000	0.000	0.000	0.000	0.000	0.000	0.000	0.000	0.000
TRINITY_DN222255_c2_g1	0.000	0.000	0.000	0.000	0.000	0.000	0.000	0.000	2.848	0.000
TRINITY_DN222255_c4_g1	3.341	1.064	0.000	3.330	1.829	6.605	1.122	2.301	2.746	4.111
TRINITY_DN222258_c3_g1	0.000	0.000	0.000	0.000	0.000	0.000	0.000	0.000	0.000	0.000
TRINITY_DN222259_c0_g2	0.000	0.000	0.000	0.000	0.000	0.000	0.000	0.000	0.374	0.000
TRINITY_DN22225_c0_g1	4.944	3.300	5.291	7.275	3.305	5.311	4.518	3.653	4.773	3.753
TRINITY_DN22225_c0_g2	1.038	0.146	0.220	0.000	0.305	0.000	0.000	0.274	0.001	0.483
TRINITY_DN222261_c0_g1	0.000	0.000	0.000	0.000	0.000	0.000	0.000	0.000	0.000	0.000
TRINITY_DN222261_c1_g1	0.000	0.000	0.000	0.000	0.000	0.000	0.000	0.000	0.000	0.000
TRINITY_DN222263_c1_g1	0.000	0.000	0.000	0.000	0.000	0.000	0.000	0.000	0.642	0.533
TRINITY_DN222264_c0_g1	0.000	0.000	0.000	0.000	0.000	0.000	0.000	0.000	1.482	0.624
TRINITY_DN222264_c0_g3	0.000	0.000	0.000	0.000	0.000	0.000	0.000	0.000	0.000	0.804
TRINITY_DN222264_c0_g4	0.000	0.000	3.409	0.000	0.000	0.000	0.000	0.000	0.000	0.000
TRINITY_DN222264_c1_g1	0.000	0.000	0.000	0.000	7.489	0.000	0.000	0.000	2.291	0.000
TRINITY_DN222264_c1_g2	0.000	1.119	0.000	0.000	0.000	0.000	0.000	0.000	0.576	0.479
TRINITY_DN222264_c1_g3	0.000	0.000	3.686	0.000	0.000	0.000	0.000	0.000	0.000	0.000
TRINITY_DN222269_c0_g1	0.000	0.000	3.301	1.151	0.000	2.679	0.000	0.000	0.000	0.798
TRINITY_DN222269_c0_g2	0.000	0.000	0.000	0.000	0.000	0.000	0.000	0.000	1.520	0.000
TRINITY_DN222269_c2_g1	0.000	0.000	0.000	0.000	0.000	0.000	0.000	0.000	0.000	1.153
TRINITY_DN22226_c0_g1	0.000	0.000	0.000	0.000	0.000	0.000	0.000	0.000	0.000	0.000
TRINITY_DN222270_c0_g1	0.000	0.000	0.000	0.000	0.000	0.000	0.000	0.000	0.000	0.378
TRINITY_DN222271_c0_g1	0.000	0.000	0.000	0.000	7.556	0.000	0.000	0.000	0.000	0.000
TRINITY_DN222272_c0_g1	0.000	0.000	0.000	0.000	0.000	1.295	0.000	0.000	0.000	0.717
TRINITY_DN222273_c0_g1	0.000	0.000	0.000	0.000	0.000	0.000	2.790	0.000	0.000	0.000
TRINITY_DN222274_c0_g1	0.000	0.000	0.000	0.000	0.000	0.000	0.000	0.000	0.000	0.000
TRINITY_DN222274_c0_g2	0.000	0.000	0.000	0.000	0.000	0.000	0.000	0.000	0.000	0.000
TRINITY_DN222274_c0_g3	0.000	0.000	0.000	0.000	0.000	0.000	9.924	0.000	0.000	0.000
TRINITY_DN222274_c1_g1	0.000	0.000	0.000	0.000	2.749	0.000	0.000	6.251	5.868	3.643
TRINITY_DN222274_c2_g1	0.000	0.000	0.000	0.000	0.000	0.000	0.000	0.000	0.000	0.000
TRINITY_DN222275_c0_g1	0.000	1.337	0.000	0.000	0.000	0.000	0.000	0.000	0.682	0.000
TRINITY_DN222277_c0_g1	2.364	0.000	0.000	0.000	0.000	0.000	0.000	0.000	0.000	0.000
TRINITY_DN222277_c0_g2	0.895	1.675	0.000	0.000	0.000	0.000	0.000	3.721	0.000	0.736
TRINITY_DN222277_c0_g3	0.000	0.000	0.000	0.000	0.000	0.000	0.000	0.000	0.000	0.000
TRINITY_DN222277_c0_g4	0.000	0.000	0.794	1.772	1.513	0.000	0.000	1.909	0.452	0.756
TRINITY_DN222277_c0_g5	0.000	0.000	0.000	0.000	0.000	0.000	0.000	0.000	0.000	0.794
TRINITY_DN222277_c0_g6	0.000	0.000	0.000	0.000	0.000	0.000	0.000	0.000	1.282	0.000
TRINITY_DN222277_c1_g1	0.000	0.000	0.000	0.000	1.136	1.013	0.000	0.000	1.016	0.000
TRINITY_DN222277_c3_g1	0.000	0.000	0.000	0.000	0.000	0.000	0.000	0.000	0.000	2.098
TRINITY_DN222279_c0_g1	0.000	0.000	0.000	0.000	0.000	0.000	0.000	0.000	0.570	0.750
TRINITY_DN222279_c1_g1	0.000	0.000	0.000	0.000	0.000	0.000	0.000	0.000	0.000	0.329
TRINITY_DN22227_c0_g1	4.470	6.712	4.163	3.022	3.061	5.131	4.344	3.010	8.438	5.033
TRINITY_DN222280_c1_g1	0.000	0.000	0.000	0.000	0.000	0.000	0.000	0.000	0.000	0.000
TRINITY_DN222281_c0_g1	0.000	1.560	0.000	0.000	0.000	0.000	0.000	1.743	0.000	0.000
TRINITY_DN222281_c1_g1	0.000	0.000	0.000	0.000	0.000	0.000	0.000	0.000	0.000	0.000
TRINITY_DN222282_c0_g1	0.000	0.000	0.000	0.000	0.000	0.000	0.000	0.000	0.000	1.840
TRINITY_DN222282_c0_g2	0.000	0.000	0.000	0.000	0.000	0.000	2.106	8.203	1.020	1.672
TRINITY_DN222282_c0_g3	0.000	0.000	0.000	0.000	0.000	0.000	0.000	0.000	0.000	0.000
TRINITY_DN222282_c1_g1	0.000	0.000	0.000	0.000	1.673	0.000	0.000	0.000	0.661	0.549
TRINITY_DN222282_c2_g1	0.000	0.000	0.000	0.000	0.000	0.000	0.000	0.000	0.000	0.000
TRINITY_DN222282_c3_g1	0.000	0.000	0.000	0.000	0.000	0.000	0.000	0.000	0.210	0.000
TRINITY_DN222283_c0_g1	0.000	0.000	0.000	0.000	0.000	0.000	0.535	0.000	0.827	0.228
TRINITY_DN222283_c1_g1	0.000	0.000	0.000	0.000	0.000	0.000	0.000	0.000	0.000	0.000
TRINITY_DN222285_c0_g1	0.000	0.000	0.000	3.784	0.000	0.000	0.000	0.000	0.000	1.049
TRINITY_DN222286_c0_g1	0.000	0.907	0.000	0.000	0.000	0.000	0.000	0.000	0.397	0.000
TRINITY_DN222287_c0_g1	0.936	0.000	0.000	0.000	0.000	0.000	2.798	1.942	0.979	1.543
TRINITY_DN222287_c1_g1	0.000	1.052	0.000	0.000	0.970	0.000	0.000	0.000	2.236	1.699
TRINITY_DN222287_c1_g3	0.000	0.000	0.000	0.000	0.000	0.000	0.000	0.000	0.000	0.000
TRINITY_DN222288_c1_g1	1.936	0.000	0.000	0.000	0.000	0.000	0.000	0.000	0.000	0.000
TRINITY_DN222289_c0_g1	1.195	1.821	1.244	1.839	0.609	0.530	0.812	0.809	0.000	0.000
TRINITY_DN222289_c0_g2	0.000	0.000	0.000	0.000	0.000	0.000	0.000	0.000	0.667	1.924
TRINITY_DN222289_c2_g1	1.860	7.242	0.000	0.000	0.000	0.000	0.000	0.000	0.000	0.000
TRINITY_DN222289_c2_g2	0.000	0.000	0.000	0.000	0.000	0.000	0.000	0.000	0.000	0.282
TRINITY_DN222289_c5_g1	0.000	0.000	0.000	0.000	0.000	0.000	0.000	0.000	0.000	0.000
TRINITY_DN22228_c0_g1	0.000	0.267	0.000	0.000	1.452	0.000	1.917	0.641	0.000	0.000
TRINITY_DN222292_c0_g1	0.000	0.000	0.000	0.000	0.000	0.000	0.000	0.000	0.000	0.000
TRINITY_DN222294_c0_g1	0.000	0.000	0.000	0.000	0.000	0.000	0.000	0.000	0.000	0.000
TRINITY_DN222295_c0_g1	0.000	0.000	0.000	0.000	0.000	0.000	0.000	0.000	0.000	0.000
TRINITY_DN222298_c0_g1	0.000	0.000	0.000	0.000	0.000	0.000	0.881	0.000	0.000	0.000
TRINITY_DN22229_c0_g1	0.000	0.000	6.070	0.000	0.000	0.000	0.000	0.000	0.000	0.000
TRINITY_DN22229_c0_g3	0.000	0.000	0.000	0.000	0.000	0.000	0.683	0.000	0.000	0.000
TRINITY_DN22229_c0_g4	0.953	0.000	0.000	0.000	0.000	0.000	0.000	0.000	0.000	0.000
TRINITY_DN22229_c1_g1	3.374	2.033	2.618	1.415	1.628	4.263	1.678	2.426	3.784	2.256
TRINITY_DN22229_c2_g1	0.738	1.188	2.541	3.971	0.000	0.000	1.448	1.463	3.097	0.870
TRINITY_DN22229_c3_g1	0.000	0.639	0.000	0.000	0.000	0.000	0.000	0.000	0.345	0.000
TRINITY_DN22229_c4_g1	0.000	0.000	0.000	0.000	0.000	0.000	0.000	0.000	0.000	0.000
TRINITY_DN2222_c0_g1	0.255	0.000	0.000	0.000	0.380	0.000	0.337	0.000	0.000	0.564
TRINITY_DN2222_c0_g2	7.398	6.183	8.391	5.681	4.181	4.999	3.056	4.493	6.736	7.350
TRINITY_DN2222_c0_g3	1.403	1.474	4.140	0.857	1.402	1.634	1.277	0.573	0.984	1.595
TRINITY_DN2222_c1_g1	0.000	0.000	0.000	7.357	0.000	0.000	0.000	0.000	0.000	0.000
TRINITY_DN2222_c2_g1	0.000	0.877	0.000	0.000	0.000	0.000	0.000	0.000	0.000	0.383
TRINITY_DN2222_c3_g1	0.000	1.362	0.000	0.000	0.000	0.000	0.000	0.000	0.000	0.000
TRINITY_DN2222_c4_g1	0.000	0.000	0.000	0.000	0.000	0.000	0.000	0.000	0.000	0.000
TRINITY_DN2222_c6_g1	0.000	0.000	0.000	0.000	0.000	0.000	0.000	0.000	0.475	0.793
TRINITY_DN2222_c7_g1	0.000	0.718	0.000	0.328	0.000	0.000	0.000	0.436	0.000	0.000
TRINITY_DN222301_c0_g2	2.016	3.895	0.000	0.000	0.000	0.000	0.000	0.000	0.000	0.000
TRINITY_DN222301_c0_g3	0.000	0.000	0.000	0.000	0.000	3.232	0.000	0.000	0.000	0.000
TRINITY_DN222301_c0_g4	0.000	0.000	0.000	0.000	0.000	0.000	0.000	0.000	0.000	0.000
TRINITY_DN222301_c10_g1	0.000	0.000	0.000	0.000	0.000	0.000	0.000	0.000	0.000	0.000
TRINITY_DN222301_c11_g1	0.000	0.693	0.000	0.000	0.000	0.000	0.740	0.000	0.000	0.309
TRINITY_DN222301_c12_g1	0.000	0.000	0.000	0.000	0.000	0.000	0.000	0.000	0.000	0.000
TRINITY_DN222301_c13_g1	0.000	0.000	0.000	0.000	0.000	0.000	0.000	0.000	0.000	0.000
TRINITY_DN222301_c2_g1	0.000	0.000	0.000	0.000	0.000	0.000	0.000	0.000	0.000	0.000
TRINITY_DN222301_c4_g1	0.000	0.000	0.000	0.000	0.000	0.000	0.000	0.000	0.000	0.000
TRINITY_DN222301_c5_g1	0.000	0.000	0.000	0.000	0.000	0.000	0.000	0.000	0.000	0.000
TRINITY_DN222301_c6_g1	0.000	0.000	0.000	0.000	1.401	0.000	0.000	0.000	0.000	0.000
TRINITY_DN222301_c7_g1	0.000	0.000	1.471	0.000	0.000	1.594	0.000	0.000	0.000	1.321
TRINITY_DN222301_c8_g1	0.000	0.000	0.000	0.000	0.000	0.000	0.000	0.000	0.000	0.000
TRINITY_DN222302_c0_g2	0.000	0.000	0.000	0.000	0.000	0.000	0.000	0.000	0.000	0.000
TRINITY_DN222302_c0_g3	0.000	0.000	0.000	0.000	0.000	0.000	0.000	0.000	0.616	0.000
TRINITY_DN222302_c1_g1	0.000	0.921	0.000	0.000	0.000	0.000	0.000	0.000	0.480	0.400
TRINITY_DN222302_c2_g1	0.000	0.000	0.000	0.000	0.000	0.000	0.000	0.000	0.000	0.000
TRINITY_DN222303_c0_g1	1.173	1.125	0.000	0.000	0.000	1.740	0.000	0.000	0.000	0.000
TRINITY_DN222303_c0_g2	0.590	0.000	0.000	0.000	0.000	1.732	0.000	0.000	0.582	0.965
TRINITY_DN222303_c1_g1	0.000	0.000	0.000	0.000	0.000	2.891	0.000	0.000	0.000	0.000
TRINITY_DN222304_c0_g1	0.000	0.000	0.000	0.000	0.000	0.000	0.000	0.000	0.629	0.172
TRINITY_DN222306_c1_g2	0.000	0.000	0.000	3.576	0.000	0.000	0.000	0.000	0.000	1.982
TRINITY_DN222306_c4_g1	1.471	1.744	0.000	0.000	0.000	0.000	0.000	0.000	0.000	0.000
TRINITY_DN222306_c7_g1	4.106	0.000	0.000	0.000	3.350	0.000	0.000	0.000	0.000	2.508
TRINITY_DN222309_c0_g1	0.000	0.000	3.510	0.000	0.000	0.000	0.000	0.000	0.000	0.000
TRINITY_DN22230_c0_g1	0.591	0.235	0.000	0.408	0.258	0.415	0.000	0.000	0.011	0.383
TRINITY_DN22230_c0_g2	0.000	0.193	0.757	1.112	0.401	0.346	0.581	0.104	0.490	0.097
TRINITY_DN222310_c0_g1	0.000	1.421	0.000	0.000	0.000	0.000	0.000	0.000	0.263	0.217
TRINITY_DN222312_c0_g1	0.000	0.000	0.000	0.338	0.000	0.000	0.000	0.363	0.000	0.000
TRINITY_DN222312_c1_g1	0.000	0.822	0.000	0.000	0.000	0.000	0.000	0.000	0.000	0.362
TRINITY_DN222312_c2_g1	0.000	5.109	0.000	0.000	0.000	0.000	0.000	0.000	0.000	0.000
TRINITY_DN222314_c0_g1	0.000	0.000	0.000	0.000	0.000	0.000	0.000	0.000	0.000	0.000
TRINITY_DN222316_c1_g1	1.846	0.353	0.000	0.000	0.676	0.000	0.000	0.000	0.000	2.174
TRINITY_DN222317_c1_g1	0.000	0.000	0.000	0.000	0.000	0.000	0.000	0.000	0.000	0.000
TRINITY_DN222317_c1_g2	0.000	0.000	0.924	0.000	0.000	0.000	0.000	0.000	1.414	0.000
TRINITY_DN222317_c2_g1	0.000	0.718	2.113	1.169	1.283	0.000	0.000	0.000	0.383	0.580
TRINITY_DN222317_c3_g1	0.000	0.000	0.000	0.000	2.932	0.000	0.000	0.000	1.171	0.000
TRINITY_DN222318_c1_g1	0.000	1.401	0.000	0.000	0.000	2.125	0.000	0.000	0.000	0.000
TRINITY_DN222319_c1_g1	0.000	0.000	0.000	0.000	0.000	0.000	0.000	0.000	0.000	0.000
TRINITY_DN222319_c2_g1	0.000	0.000	0.554	0.000	0.000	0.602	0.000	0.000	0.205	0.503
TRINITY_DN22231_c0_g1	0.000	0.000	0.000	0.000	0.000	0.000	0.000	0.000	0.000	0.000
TRINITY_DN22231_c0_g3	3.180	2.255	7.262	0.574	2.498	4.500	3.672	2.664	4.048	3.797
TRINITY_DN22231_c1_g1	0.000	0.000	0.000	0.000	0.000	0.000	0.000	0.000	0.000	0.000
TRINITY_DN22231_c2_g1	0.712	0.000	4.823	2.138	1.173	2.097	0.000	0.000	1.399	0.000
TRINITY_DN22231_c3_g1	0.000	0.000	0.000	1.202	0.000	0.000	0.788	0.000	0.393	0.000
TRINITY_DN22231_c3_g2	0.000	0.000	0.000	0.000	0.000	0.000	0.000	0.000	0.000	0.000
TRINITY_DN222320_c0_g1	0.000	0.000	0.000	0.000	0.000	0.000	0.877	0.000	0.000	0.697
TRINITY_DN222320_c0_g2	0.000	0.000	0.000	0.000	0.000	0.000	0.000	0.000	0.000	0.000
TRINITY_DN222322_c0_g1	0.000	0.000	0.000	0.000	0.000	0.000	0.000	0.000	1.203	0.000
TRINITY_DN222323_c0_g1	0.573	0.726	1.015	0.321	1.066	0.500	1.251	1.676	0.454	1.526
TRINITY_DN222323_c0_g2	0.000	0.000	0.000	0.000	0.000	0.000	0.599	0.000	0.488	0.000
TRINITY_DN222323_c10_g1	0.000	0.000	1.337	0.000	0.000	0.000	0.000	0.000	0.736	0.606
TRINITY_DN222323_c1_g2	0.000	0.000	0.000	0.000	0.000	0.000	0.000	0.000	0.000	0.000
TRINITY_DN222323_c4_g1	0.592	0.000	1.483	0.000	0.000	0.014	0.000	0.624	0.000	0.000
TRINITY_DN222323_c5_g1	0.000	0.000	0.000	0.000	0.000	0.000	0.000	0.000	0.000	0.000
TRINITY_DN222323_c7_g1	0.000	1.745	0.000	1.391	0.000	2.757	1.848	0.000	0.456	0.381
TRINITY_DN222324_c0_g1	0.000	0.000	0.000	0.000	0.000	0.000	0.000	0.000	0.000	0.975
TRINITY_DN222325_c0_g1	0.000	0.000	0.000	0.000	0.000	0.000	0.000	0.000	0.000	0.000
TRINITY_DN222326_c0_g1	0.000	0.000	0.000	0.000	1.513	0.000	0.000	0.000	0.452	1.891
TRINITY_DN222326_c0_g2	0.000	0.000	0.000	0.000	0.000	0.000	0.000	3.864	0.000	0.000
TRINITY_DN222326_c1_g1	0.000	0.000	0.000	0.000	0.000	0.000	0.000	0.000	0.000	0.000
TRINITY_DN222327_c0_g1	1.176	0.000	0.000	0.000	0.000	0.000	0.000	0.000	0.580	0.000
TRINITY_DN222329_c0_g1	0.782	0.000	0.000	0.000	0.000	0.000	0.000	1.622	0.000	0.000
TRINITY_DN222329_c0_g2	0.000	0.646	0.000	0.000	3.507	0.000	0.000	0.000	0.000	0.580
TRINITY_DN222329_c1_g1	0.000	0.000	0.000	0.000	0.000	0.000	0.000	0.000	0.000	0.205
TRINITY_DN222329_c2_g2	0.854	0.000	0.000	0.000	0.000	0.000	0.000	0.000	0.420	0.000
TRINITY_DN22232_c0_g1	3.387	0.000	0.000	0.000	0.728	0.365	0.000	6.254	0.230	2.159
TRINITY_DN22232_c0_g2	2.667	0.000	2.157	0.000	0.000	0.000	1.562	1.460	0.000	0.808
TRINITY_DN222330_c0_g2	0.000	0.000	0.000	0.000	0.000	0.000	0.000	4.000	0.000	2.446
TRINITY_DN222330_c1_g1	0.000	0.000	0.000	0.000	0.000	0.000	2.009	0.000	0.000	0.000
TRINITY_DN222330_c1_g2	0.000	0.000	0.000	0.000	0.000	0.000	0.000	0.000	0.000	0.000
TRINITY_DN222330_c2_g1	0.000	0.000	0.000	0.000	0.000	0.000	0.000	0.000	0.000	0.000
TRINITY_DN222331_c0_g1	0.000	0.000	0.000	0.000	0.000	0.000	0.000	0.000	0.000	0.000
TRINITY_DN222332_c0_g1	0.397	0.000	0.000	0.000	0.000	0.000	0.000	0.000	0.000	0.000
TRINITY_DN222333_c0_g1	1.936	0.000	0.000	0.000	0.000	0.000	0.000	0.000	0.000	0.000
TRINITY_DN222333_c1_g1	0.000	0.000	0.000	0.000	0.000	0.000	0.000	0.000	0.000	0.000
TRINITY_DN222335_c0_g1	0.000	0.000	0.000	1.922	0.000	0.000	0.000	0.000	0.000	0.000
TRINITY_DN222335_c1_g1	0.000	0.000	0.000	0.000	0.000	0.000	0.000	0.000	0.000	0.000
TRINITY_DN222337_c0_g1	0.000	0.000	0.000	0.000	0.000	0.000	0.000	0.000	0.000	0.000
TRINITY_DN222337_c1_g1	0.000	0.000	0.000	0.000	1.984	0.000	0.000	0.000	0.000	0.000
TRINITY_DN222337_c2_g1	0.000	0.000	0.000	0.000	0.000	0.000	0.000	0.000	0.000	0.000
TRINITY_DN222339_c0_g1	0.000	0.000	0.000	0.000	0.000	0.000	0.000	0.000	0.000	0.000
TRINITY_DN222339_c0_g2	0.000	0.000	0.000	1.397	0.000	0.000	0.000	1.934	0.000	0.383
TRINITY_DN222339_c0_g3	0.000	0.000	0.000	0.000	0.000	0.000	0.000	3.291	0.000	0.000
TRINITY_DN222339_c1_g1	0.000	0.000	0.000	0.000	0.000	0.000	0.000	0.000	1.029	3.372
TRINITY_DN222339_c1_g2	0.000	0.000	0.000	0.000	0.000	0.000	0.000	0.000	0.400	0.668
TRINITY_DN22233_c0_g1	0.000	0.000	0.000	0.000	0.000	0.000	0.000	0.000	0.000	0.000
TRINITY_DN22233_c0_g2	0.000	0.000	0.000	0.000	0.000	0.000	0.000	0.000	0.000	0.000
TRINITY_DN222340_c0_g2	0.000	0.000	0.000	0.000	0.000	0.000	0.000	0.000	0.000	0.000
TRINITY_DN222341_c0_g1	0.000	1.054	0.000	0.000	1.810	0.000	0.000	0.000	0.000	0.000
TRINITY_DN222342_c0_g1	0.000	0.000	0.000	0.000	0.000	0.000	0.000	0.000	0.784	0.647
TRINITY_DN222343_c0_g1	0.000	0.000	0.000	0.000	0.000	0.000	0.000	0.000	0.000	0.000
TRINITY_DN222343_c1_g1	0.000	0.000	0.000	0.000	0.000	0.000	0.000	0.000	0.000	0.000
TRINITY_DN222343_c2_g1	0.000	0.000	0.000	0.000	0.000	0.000	0.000	0.000	0.000	0.785
TRINITY_DN222343_c3_g1	0.000	0.000	0.000	0.000	0.000	0.000	0.000	0.000	0.000	0.000
TRINITY_DN222343_c4_g1	0.314	0.000	0.000	0.479	0.000	0.000	0.000	0.000	0.000	0.000
TRINITY_DN222344_c0_g1	0.000	0.000	0.000	0.000	0.000	0.000	0.000	0.000	0.000	0.000
TRINITY_DN222345_c0_g1	0.000	0.000	0.000	0.000	0.000	0.000	0.000	0.000	0.000	0.462
TRINITY_DN222346_c2_g1	0.000	0.000	0.000	0.000	0.000	2.292	0.000	0.000	0.000	0.000
TRINITY_DN222346_c3_g1	0.000	0.806	0.000	1.298	2.850	2.568	5.142	0.000	0.000	1.313
TRINITY_DN222346_c4_g1	0.000	4.186	5.328	0.363	0.000	0.000	1.869	1.847	0.000	1.103
TRINITY_DN222347_c0_g1	0.000	0.000	0.000	0.000	0.000	0.000	0.000	0.000	0.000	3.148
TRINITY_DN222347_c11_g1	0.000	0.000	0.000	0.000	0.000	0.000	0.000	0.000	0.000	0.000
TRINITY_DN222347_c9_g1	2.182	0.000	0.000	3.195	0.000	3.151	0.000	0.000	1.085	0.000
TRINITY_DN222348_c0_g1	0.000	0.000	0.000	0.000	0.000	0.000	0.000	0.000	0.000	0.000
TRINITY_DN222348_c1_g1	0.000	0.234	0.000	0.000	0.000	0.000	0.000	0.000	0.000	0.336
TRINITY_DN222348_c2_g1	0.000	0.000	0.000	0.000	0.000	0.000	0.000	0.000	0.000	0.000
TRINITY_DN222348_c3_g1	0.000	0.000	0.000	0.000	0.000	5.824	0.000	0.000	1.126	0.000
TRINITY_DN222348_c4_g1	0.000	0.000	0.000	0.000	0.000	0.000	0.000	0.000	0.000	0.000
TRINITY_DN222348_c5_g1	0.000	0.000	0.000	0.000	0.000	0.000	0.000	0.000	0.000	0.000
TRINITY_DN222349_c0_g1	0.000	0.000	0.000	0.000	0.000	0.000	0.000	0.000	0.000	0.000
TRINITY_DN22234_c0_g1	4.041	4.649	2.680	2.318	2.287	2.512	4.508	2.031	6.653	2.812
TRINITY_DN22234_c1_g1	2.481	0.000	0.000	0.000	0.000	10.717	0.000	0.000	1.236	2.000
TRINITY_DN22234_c1_g2	0.000	0.000	0.000	0.000	0.000	0.000	0.000	0.000	0.000	0.000
TRINITY_DN22234_c2_g2	5.990	5.327	3.685	7.008	4.606	5.563	6.326	4.861	5.528	5.156
TRINITY_DN22234_c4_g1	0.000	0.000	0.000	0.000	2.005	0.000	0.000	0.000	0.000	0.000
TRINITY_DN22234_c7_g1	0.000	0.000	0.000	0.000	0.000	0.000	0.000	0.000	0.000	0.000
TRINITY_DN22234_c8_g1	1.336	0.000	0.000	0.000	0.000	0.000	0.000	0.000	0.000	0.161
TRINITY_DN22234_c9_g1	0.000	0.000	0.000	0.000	0.000	0.000	0.000	0.000	0.000	0.000
TRINITY_DN222350_c1_g1	0.000	0.241	0.399	0.229	0.000	0.632	0.128	0.297	0.661	0.532
TRINITY_DN222350_c2_g1	0.000	0.000	0.000	0.000	0.000	0.000	0.000	0.000	0.000	0.000
TRINITY_DN222350_c3_g1	0.000	0.000	0.000	0.000	0.000	0.000	0.000	0.000	0.000	0.000
TRINITY_DN222351_c1_g1	2.642	1.245	0.000	0.000	0.000	0.000	0.000	0.000	1.320	0.000
TRINITY_DN222352_c1_g1	6.866	8.242	6.191	4.975	3.358	19.108	9.898	7.037	29.880	3.142
TRINITY_DN222352_c1_g2	0.000	1.031	0.000	0.000	1.071	0.925	0.000	0.000	0.323	0.519
TRINITY_DN222352_c3_g1	0.000	0.000	0.000	0.000	0.000	0.000	0.000	0.000	0.440	0.000
TRINITY_DN222352_c6_g1	0.000	0.000	0.000	0.000	0.000	0.000	0.000	0.000	0.000	0.000
TRINITY_DN222352_c7_g1	0.000	0.000	0.000	0.000	0.000	0.000	0.000	0.000	0.000	0.000
TRINITY_DN222353_c0_g1	1.212	0.000	0.000	0.000	0.000	0.000	1.804	0.000	0.000	0.737
TRINITY_DN222353_c1_g1	0.000	0.000	0.000	0.000	0.000	0.000	0.000	0.000	0.000	0.000
TRINITY_DN222354_c0_g1	0.000	0.000	0.000	0.000	0.000	3.916	0.000	0.000	0.000	0.000
TRINITY_DN222354_c0_g3	5.448	0.000	0.000	0.000	0.000	0.000	0.000	0.000	2.726	0.000
TRINITY_DN222354_c0_g5	0.188	0.471	0.252	0.000	2.736	0.274	0.336	0.767	0.190	1.216
TRINITY_DN222354_c4_g1	1.489	0.000	0.000	0.000	0.000	0.000	3.035	0.000	0.000	0.000
TRINITY_DN222356_c0_g1	0.000	0.000	0.000	0.000	0.000	0.000	0.000	0.000	0.000	0.000
TRINITY_DN222357_c0_g1	0.000	0.659	0.000	0.000	0.000	1.064	0.000	0.000	0.710	1.774
TRINITY_DN222357_c0_g2	0.000	0.000	0.000	0.000	0.000	0.000	0.000	0.000	0.000	0.000
TRINITY_DN222357_c0_g3	0.000	0.000	0.000	0.000	0.000	0.000	0.000	2.650	0.638	1.590
TRINITY_DN222357_c1_g1	0.000	0.000	0.000	0.000	0.000	0.000	0.000	0.000	0.000	0.000
TRINITY_DN222357_c3_g1	0.000	0.000	0.000	0.000	0.000	0.000	0.000	0.000	0.000	0.000
TRINITY_DN222358_c0_g1	0.000	0.000	0.000	0.000	0.000	0.000	0.000	0.000	0.000	0.108
TRINITY_DN222358_c1_g2	1.906	0.000	0.000	0.000	0.000	0.000	0.000	0.000	0.000	0.000
TRINITY_DN222358_c1_g3	0.000	0.000	0.000	0.000	0.000	0.000	0.000	0.000	0.000	0.000
TRINITY_DN222358_c2_g1	0.000	0.000	0.000	0.000	0.000	0.000	0.000	0.000	0.000	0.576
TRINITY_DN222359_c0_g3	0.000	1.446	0.000	0.000	2.435	0.000	0.000	0.000	0.000	0.000
TRINITY_DN222359_c1_g1	0.000	0.721	0.000	0.000	0.000	0.000	0.000	0.000	0.000	0.000
TRINITY_DN22235_c0_g1	2.593	0.000	0.000	0.000	0.000	0.000	0.000	0.000	0.000	1.049
TRINITY_DN222360_c0_g1	0.000	0.169	0.000	0.000	0.000	0.000	0.000	0.412	0.204	0.164
TRINITY_DN222360_c0_g2	0.655	0.100	0.000	0.626	0.000	0.000	0.385	0.000	0.062	0.049
TRINITY_DN222362_c0_g1	0.000	0.000	0.000	0.000	0.000	0.000	0.000	0.000	0.000	0.000
TRINITY_DN222363_c0_g1	0.305	0.260	0.000	0.000	0.000	0.000	0.000	0.000	0.000	0.000
TRINITY_DN222364_c0_g1	0.000	2.274	0.000	13.909	0.000	0.000	0.000	0.000	1.192	0.000
TRINITY_DN222365_c0_g1	0.624	0.532	0.000	0.000	0.000	1.364	1.144	1.276	0.780	0.253
TRINITY_DN222365_c0_g2	0.000	0.000	0.000	0.000	0.000	0.000	0.000	0.000	0.000	0.000
TRINITY_DN222366_c0_g1	0.000	0.000	0.000	0.000	0.000	0.000	0.749	0.000	0.000	0.313
TRINITY_DN222366_c1_g1	0.000	1.455	1.153	0.000	0.000	0.000	0.000	0.000	0.741	0.613
TRINITY_DN222366_c2_g1	0.000	0.000	0.000	0.000	0.000	0.000	0.000	0.000	0.000	0.000
TRINITY_DN222366_c3_g1	0.000	0.000	0.000	0.000	0.000	0.000	0.000	0.000	0.000	0.000
TRINITY_DN222366_c5_g1	0.000	0.000	0.000	0.000	0.000	0.000	0.000	0.000	0.000	1.069
TRINITY_DN222368_c2_g1	0.000	0.000	0.000	0.000	0.000	0.000	0.000	0.000	0.000	0.000
TRINITY_DN222369_c1_g1	0.000	0.000	0.000	2.811	0.000	0.000	0.000	0.000	0.000	0.934
TRINITY_DN222369_c1_g2	0.000	0.000	0.000	0.000	0.000	0.000	0.000	0.000	0.000	0.880
TRINITY_DN222369_c3_g1	4.987	2.150	0.000	0.000	0.000	0.000	0.000	0.000	0.000	1.302
TRINITY_DN222369_c5_g1	0.000	0.000	0.000	0.000	0.000	0.000	0.000	0.000	0.000	0.000
TRINITY_DN22236_c0_g1	0.000	0.000	1.496	0.000	0.000	0.000	0.000	0.000	0.000	0.000
TRINITY_DN22236_c1_g1	0.000	0.000	0.000	0.000	0.000	0.000	0.000	0.000	0.000	0.542
TRINITY_DN222371_c0_g1	0.000	0.000	1.685	1.498	0.000	0.000	0.000	0.000	0.000	0.000
TRINITY_DN222371_c0_g2	0.000	0.000	0.000	0.000	0.000	0.000	0.000	0.000	0.000	1.436
TRINITY_DN222371_c1_g1	0.000	0.000	0.000	0.000	0.000	0.000	0.000	0.000	0.000	0.000
TRINITY_DN222372_c1_g1	0.000	0.000	0.000	0.000	0.000	0.000	0.000	0.000	0.000	0.000
TRINITY_DN222372_c2_g1	0.000	0.000	0.000	0.483	0.000	0.000	0.000	0.000	0.000	0.000
TRINITY_DN222373_c0_g1	0.000	0.583	0.000	0.000	0.000	0.000	0.000	0.000	0.000	0.000
TRINITY_DN222373_c1_g1	0.000	0.000	0.680	0.000	0.000	1.476	0.000	0.000	0.499	0.411
TRINITY_DN222375_c0_g1	1.037	0.986	0.000	0.000	3.408	0.000	0.000	0.000	0.000	0.000
TRINITY_DN222376_c0_g1	0.000	0.000	0.000	0.000	0.000	0.000	0.000	0.000	1.296	4.197
TRINITY_DN222377_c0_g1	0.000	7.728	0.000	0.000	0.000	1.713	0.000	0.000	1.990	0.815
TRINITY_DN222377_c0_g2	0.257	0.000	0.000	0.000	1.556	3.350	0.000	1.050	0.919	0.576
TRINITY_DN222377_c0_g3	0.000	0.000	0.000	0.000	0.000	0.000	0.000	0.000	0.000	0.000
TRINITY_DN222378_c0_g1	0.000	0.000	0.000	0.000	0.000	0.000	0.000	0.000	0.000	0.386
TRINITY_DN222378_c0_g2	0.000	0.000	0.000	0.000	0.000	0.000	0.000	0.000	0.000	0.000
TRINITY_DN222379_c0_g1	0.000	0.000	0.000	0.000	0.000	2.308	0.000	0.000	2.335	1.284
TRINITY_DN22237_c0_g1	0.000	0.000	0.000	0.000	0.000	0.000	0.000	0.000	0.000	0.000
TRINITY_DN222380_c0_g1	0.000	0.000	0.000	0.000	0.000	0.000	0.000	0.000	0.000	0.000
TRINITY_DN222380_c1_g1	0.000	0.000	0.000	0.000	0.000	0.000	0.000	0.000	0.000	0.000
TRINITY_DN222380_c2_g1	0.000	0.000	0.000	0.000	0.000	0.000	0.000	0.000	0.000	0.000
TRINITY_DN222380_c3_g1	0.000	0.000	0.000	0.000	0.000	0.000	0.000	0.000	0.000	0.000
TRINITY_DN222380_c7_g1	0.000	0.000	0.000	0.000	0.000	0.000	0.000	0.000	0.000	0.000
TRINITY_DN222382_c0_g1	0.000	0.000	0.000	0.000	0.000	0.000	0.000	0.000	0.000	0.400
TRINITY_DN222382_c1_g1	0.000	0.000	2.867	0.000	0.000	0.000	0.000	0.000	0.000	0.000
TRINITY_DN222383_c0_g1	2.340	0.000	0.000	0.000	0.000	0.000	0.000	0.000	0.000	0.000
TRINITY_DN222383_c1_g1	0.972	1.779	1.868	5.994	0.680	0.000	1.917	0.000	0.204	0.370
TRINITY_DN222383_c2_g1	0.000	0.000	0.000	0.000	0.000	0.709	0.000	0.000	0.000	0.000
TRINITY_DN222383_c2_g2	0.000	0.000	0.000	0.000	0.000	0.000	0.000	0.000	0.000	0.000
TRINITY_DN222383_c5_g1	0.000	0.000	0.000	0.000	0.000	0.000	0.000	0.000	0.000	0.000
TRINITY_DN222383_c6_g1	0.000	0.000	1.524	0.000	0.000	0.000	0.000	0.000	0.000	0.000
TRINITY_DN222383_c7_g1	0.000	1.474	0.000	1.197	0.000	0.000	0.000	0.000	0.392	0.000
TRINITY_DN222385_c0_g2	0.000	0.239	0.379	0.000	0.000	0.000	0.000	0.000	0.192	0.115
TRINITY_DN222385_c0_g3	0.000	0.000	0.000	0.000	0.000	0.000	0.000	0.000	0.000	0.000
TRINITY_DN222385_c0_g4	0.000	0.000	0.000	0.000	0.000	0.000	4.989	0.000	0.000	0.000
TRINITY_DN222385_c0_g6	0.000	0.000	0.000	0.000	0.000	0.000	0.000	0.000	0.000	0.000
TRINITY_DN222385_c0_g7	0.000	0.000	0.000	0.000	0.000	0.000	0.000	0.000	0.000	0.000
TRINITY_DN222385_c0_g8	0.000	0.000	0.000	0.000	0.000	0.000	0.000	0.000	0.000	0.256
TRINITY_DN222385_c0_g9	0.000	0.000	0.000	0.000	0.000	0.000	0.000	0.000	0.000	0.000
TRINITY_DN222385_c1_g1	0.000	0.000	0.000	0.000	0.000	2.461	0.000	0.000	1.673	0.686
TRINITY_DN222386_c0_g1	0.000	0.000	0.000	0.000	0.000	0.000	0.000	0.000	0.000	0.000
TRINITY_DN222387_c0_g1	0.000	0.000	0.000	0.000	0.000	0.000	0.000	0.000	0.000	0.000
TRINITY_DN222389_c0_g1	0.000	0.000	0.000	0.000	0.000	0.000	0.000	0.000	0.914	1.500
TRINITY_DN222389_c1_g1	0.000	0.000	0.000	0.000	0.000	0.000	0.000	0.000	1.085	2.539
TRINITY_DN22238_c0_g1	0.000	0.000	0.000	0.000	0.000	0.746	0.000	0.000	0.000	0.000
TRINITY_DN22238_c0_g2	3.159	3.314	2.135	0.533	3.099	1.848	0.000	0.411	1.382	2.034
TRINITY_DN22238_c0_g4	0.000	0.000	0.000	1.698	0.000	0.000	0.539	0.000	0.277	0.917
TRINITY_DN22238_c2_g1	0.000	0.000	0.000	0.000	0.929	0.000	0.426	0.000	0.000	0.184
TRINITY_DN22238_c3_g1	6.052	5.201	3.842	4.424	3.459	4.003	4.244	4.663	5.364	5.413
TRINITY_DN22238_c6_g1	0.000	0.899	0.000	0.000	0.000	0.000	0.000	0.000	0.000	0.000
TRINITY_DN222390_c0_g1	0.000	0.000	0.000	0.000	0.000	0.000	0.000	0.000	0.000	0.000
TRINITY_DN222390_c0_g2	0.000	0.000	0.000	0.000	2.887	0.000	0.000	0.000	0.000	0.000
TRINITY_DN222391_c1_g1	0.000	0.000	0.000	0.000	0.000	0.000	0.000	0.000	0.407	1.193
TRINITY_DN222391_c1_g3	0.000	0.000	0.000	0.000	0.000	0.000	0.000	0.000	0.000	0.000
TRINITY_DN222391_c2_g1	0.000	0.000	0.000	0.000	0.000	0.000	0.000	0.000	0.000	0.000
TRINITY_DN222391_c4_g1	0.000	0.000	0.000	3.886	0.000	0.000	0.000	0.000	0.000	2.144
TRINITY_DN222391_c5_g1	0.000	0.000	0.000	0.000	0.000	0.000	0.000	0.000	0.000	0.000
TRINITY_DN222393_c0_g1	0.000	0.329	0.000	2.895	0.000	0.000	0.354	0.781	0.000	0.464
TRINITY_DN222393_c0_g2	0.902	0.000	0.000	0.000	1.487	1.342	0.000	0.000	0.000	0.000
TRINITY_DN222393_c2_g1	0.000	0.164	0.000	0.000	0.000	0.000	0.000	0.000	0.099	0.000
TRINITY_DN222393_c3_g1	0.000	0.000	0.000	0.000	0.000	0.000	0.000	0.000	0.245	0.000
TRINITY_DN222393_c4_g1	1.936	0.000	0.000	0.000	0.000	0.000	0.000	0.000	0.000	0.000
TRINITY_DN222393_c6_g1	0.663	0.324	0.000	0.623	0.000	0.000	0.347	0.000	0.334	0.000
TRINITY_DN222393_c7_g1	0.000	0.000	0.000	0.000	0.000	0.000	0.000	1.275	0.000	0.503
TRINITY_DN222394_c0_g1	0.229	1.262	0.000	0.703	0.396	0.000	0.000	0.468	0.461	0.186
TRINITY_DN222394_c0_g2	0.000	0.000	0.000	0.000	1.550	0.000	0.000	0.000	0.000	0.000
TRINITY_DN222394_c0_g4	0.000	0.000	0.000	0.000	0.000	0.000	0.000	0.000	0.431	0.360
TRINITY_DN222394_c1_g1	0.000	0.000	0.000	0.000	0.000	0.000	0.403	0.000	0.000	0.699
TRINITY_DN222394_c2_g1	0.716	1.231	0.000	0.000	1.784	0.522	0.000	0.734	0.535	0.727
TRINITY_DN222394_c3_g1	0.000	0.000	0.000	0.000	0.000	0.000	0.000	0.000	0.000	0.000
TRINITY_DN222395_c0_g1	0.000	0.000	0.000	0.000	0.000	0.000	0.000	0.000	1.038	0.000
TRINITY_DN222395_c1_g1	0.000	0.000	0.000	0.000	0.000	0.000	0.000	0.000	0.762	0.000
TRINITY_DN222396_c0_g1	1.316	0.448	0.488	0.000	0.000	0.000	0.000	0.741	0.118	1.077
TRINITY_DN222396_c0_g2	0.000	0.814	0.355	0.808	0.000	0.000	0.000	0.000	0.133	0.000
TRINITY_DN222396_c1_g1	0.000	0.000	0.000	0.000	0.000	0.759	0.000	1.070	0.256	0.633
TRINITY_DN222396_c2_g1	0.000	0.000	3.511	0.000	0.000	1.900	0.000	0.000	0.000	0.527
TRINITY_DN222397_c1_g1	0.000	0.000	0.000	0.000	8.531	0.000	1.780	0.000	0.867	0.000
TRINITY_DN222397_c2_g1	0.000	0.850	0.000	0.000	0.000	0.000	0.000	0.000	0.000	0.197
TRINITY_DN222398_c0_g1	2.671	0.127	0.000	0.000	0.000	0.445	0.136	0.477	0.000	0.344
TRINITY_DN22239_c11_g1	0.000	0.000	0.000	0.000	0.000	0.000	0.000	0.000	0.000	0.000
TRINITY_DN22239_c1_g1	3.256	3.341	2.802	2.038	1.702	3.395	2.676	2.681	3.927	2.842
TRINITY_DN22239_c2_g1	0.000	0.771	0.000	1.819	4.231	0.415	0.000	1.691	0.761	1.865
TRINITY_DN22239_c3_g1	0.000	0.000	0.000	0.000	0.000	0.000	0.000	0.000	0.000	0.000
TRINITY_DN22239_c4_g1	0.000	0.000	1.344	1.478	3.237	8.760	0.000	2.046	2.399	0.000
TRINITY_DN22239_c5_g1	5.460	5.732	3.203	5.151	1.321	8.731	9.899	7.832	4.367	5.308
TRINITY_DN22239_c5_g2	4.093	0.619	0.923	1.025	0.000	0.000	1.990	1.413	0.000	1.271
TRINITY_DN22239_c5_g3	76.445	80.938	58.302	34.545	59.422	47.579	80.624	67.238	64.448	81.371
TRINITY_DN22239_c6_g1	2.001	3.864	6.558	0.000	0.000	0.000	0.000	4.000	2.986	2.446
TRINITY_DN22239_c7_g1	1.767	0.000	3.613	0.000	1.455	7.534	5.264	0.000	1.738	1.170
TRINITY_DN222400_c0_g1	0.000	0.000	0.000	0.000	0.000	0.000	0.000	0.000	0.000	0.000
TRINITY_DN222400_c0_g2	0.000	0.000	0.000	3.222	0.000	0.000	0.000	0.000	0.000	0.000
TRINITY_DN222400_c1_g1	0.000	0.535	0.807	0.000	0.000	0.000	0.000	0.000	0.000	0.000
TRINITY_DN222400_c1_g2	0.000	0.000	0.000	0.000	0.000	0.000	0.000	0.000	1.103	2.706
TRINITY_DN222400_c2_g1	0.638	0.000	0.853	0.392	0.213	0.555	0.787	0.259	0.418	0.311
TRINITY_DN222400_c3_g1	0.000	0.000	0.000	0.000	0.000	0.000	0.000	0.000	0.000	0.175
TRINITY_DN222400_c4_g1	0.000	0.000	0.000	0.000	0.000	0.000	0.000	0.000	0.476	0.000
TRINITY_DN222400_c5_g1	0.000	0.000	0.000	3.903	0.000	0.000	0.000	0.000	1.333	3.232
TRINITY_DN222400_c9_g1	0.000	0.000	0.000	0.000	0.000	0.000	0.000	0.000	0.000	0.000
TRINITY_DN222401_c0_g1	0.000	0.000	0.000	0.000	0.000	0.000	0.000	0.000	0.000	0.000
TRINITY_DN222402_c0_g1	0.000	0.000	0.000	0.000	0.000	0.000	0.000	0.000	0.362	0.296
TRINITY_DN222402_c1_g1	0.000	0.000	0.000	0.000	0.000	0.000	0.000	0.000	0.000	1.019
TRINITY_DN222402_c2_g1	0.000	0.462	0.703	0.000	0.000	0.000	0.000	0.000	0.515	0.212
TRINITY_DN222402_c3_g1	2.571	2.428	0.000	3.748	4.151	3.705	3.872	0.000	0.322	1.307
TRINITY_DN222402_c4_g1	0.000	0.000	0.000	0.000	0.000	0.000	0.000	0.000	0.000	0.000
TRINITY_DN222403_c1_g1	0.000	0.000	0.000	0.000	0.000	0.000	0.000	0.000	0.000	0.000
TRINITY_DN222404_c2_g1	1.985	1.917	0.000	0.000	0.000	0.000	0.000	0.000	0.000	0.000
TRINITY_DN222405_c0_g1	0.000	0.000	0.000	2.138	0.000	0.000	0.000	0.000	0.000	0.000
TRINITY_DN222405_c11_g1	0.000	0.000	0.000	0.000	0.000	0.000	0.000	0.000	0.000	0.000
TRINITY_DN222405_c12_g1	0.000	0.000	0.000	2.073	0.000	0.000	0.000	0.000	0.000	0.000
TRINITY_DN222405_c14_g1	2.410	0.000	0.000	0.000	0.000	6.959	2.455	0.000	0.000	0.000
TRINITY_DN222405_c1_g1	0.000	0.000	0.000	0.000	0.000	0.000	0.000	0.000	0.000	0.479
TRINITY_DN222405_c2_g1	1.636	0.000	0.000	0.000	0.000	1.599	0.000	1.127	0.539	0.445
TRINITY_DN222405_c2_g2	0.843	0.733	0.000	0.000	0.699	0.807	0.395	0.000	1.046	0.515
TRINITY_DN222405_c3_g1	0.000	0.000	0.000	0.000	0.000	0.000	0.000	0.000	0.000	0.000
TRINITY_DN222405_c5_g1	0.000	2.128	1.523	0.000	1.829	0.000	0.000	0.000	0.000	0.000
TRINITY_DN222405_c6_g1	0.000	0.000	0.000	5.638	1.547	0.000	2.811	1.950	0.000	0.773
TRINITY_DN222405_c8_g1	0.000	2.013	0.000	0.000	0.000	3.026	0.000	0.000	0.000	0.000
TRINITY_DN222406_c0_g1	0.000	0.000	0.000	0.000	0.000	0.000	0.000	0.000	0.000	0.000
TRINITY_DN222406_c0_g3	0.000	0.000	0.000	0.000	0.000	0.000	0.000	0.000	0.000	0.000
TRINITY_DN222406_c1_g1	0.000	0.000	0.000	0.000	0.000	0.000	0.000	0.000	0.000	0.000
TRINITY_DN222408_c0_g1	0.000	0.000	0.000	0.000	0.000	0.000	0.000	0.000	0.000	0.064
TRINITY_DN222408_c1_g1	0.000	0.000	0.313	0.000	0.000	0.000	0.000	0.000	0.000	0.000
TRINITY_DN222409_c0_g1	0.000	0.000	0.000	0.000	0.000	0.000	0.000	0.000	0.420	0.345
TRINITY_DN22240_c1_g1	399.728	185.972	93.420	110.432	0.000	35.870	5.049	184.757	3.870	250.545
TRINITY_DN22240_c2_g1	435.325	143.682	85.404	88.764	0.000	62.526	8.041	201.562	2.150	317.896
TRINITY_DN222411_c0_g1	0.000	0.000	0.000	0.000	0.000	0.000	0.000	0.000	0.000	0.000
TRINITY_DN222412_c2_g1	0.000	0.000	0.000	0.000	0.000	0.341	0.000	0.000	0.000	0.000
TRINITY_DN222412_c4_g3	0.000	0.000	0.000	0.000	0.000	0.000	0.000	0.000	0.921	0.000
TRINITY_DN222412_c4_g4	0.000	0.000	0.000	0.000	0.000	0.000	0.000	0.000	0.000	0.000
TRINITY_DN222412_c4_g5	0.000	0.000	0.000	0.000	0.000	0.000	0.000	0.000	0.000	0.000
TRINITY_DN222412_c4_g6	0.000	0.000	0.000	0.000	0.000	0.000	0.000	0.000	0.000	0.000
TRINITY_DN222416_c0_g1	0.000	0.000	0.000	0.000	0.000	0.000	0.000	0.000	0.517	0.000
TRINITY_DN222416_c1_g1	0.000	0.000	0.000	0.000	0.000	0.000	0.000	0.000	0.000	2.639
TRINITY_DN222416_c1_g2	0.000	0.000	2.996	7.806	4.313	0.000	0.000	0.000	0.000	1.077
TRINITY_DN222417_c0_g1	0.000	0.000	1.817	0.000	0.000	0.000	1.350	2.726	1.315	0.545
TRINITY_DN222417_c1_g1	0.000	0.000	0.000	0.000	0.000	6.580	0.000	0.000	0.000	0.000
TRINITY_DN222418_c0_g1	1.846	0.000	0.000	3.715	0.000	0.000	0.000	5.019	6.348	2.541
TRINITY_DN222419_c0_g1	0.000	0.000	1.775	0.000	0.000	0.000	0.000	0.000	0.000	1.065
TRINITY_DN22241_c1_g1	0.000	1.455	0.000	0.000	0.000	0.000	0.000	0.000	0.000	0.000
TRINITY_DN222421_c0_g1	0.000	0.000	0.000	0.000	0.000	0.000	0.000	0.000	0.000	0.000
TRINITY_DN222422_c0_g1	0.000	0.000	0.000	0.000	0.000	0.000	0.000	0.000	0.245	0.000
TRINITY_DN222423_c0_g1	0.000	0.000	0.000	0.000	0.000	0.000	0.000	0.000	0.000	0.000
TRINITY_DN222423_c1_g1	0.000	0.000	0.000	0.000	0.000	0.000	0.000	0.000	0.000	0.000
TRINITY_DN222424_c0_g1	0.000	2.013	0.000	0.000	0.000	0.000	0.000	0.000	0.000	1.790
TRINITY_DN222424_c0_g2	0.000	2.476	1.756	0.000	0.000	0.000	1.303	0.000	0.000	0.527
TRINITY_DN222424_c10_g1	2.642	0.000	0.000	0.000	0.000	0.000	0.000	0.000	0.000	0.000
TRINITY_DN222424_c2_g1	0.000	0.000	0.000	3.784	0.000	0.000	0.000	0.000	0.000	0.000
TRINITY_DN222424_c2_g2	0.000	0.000	0.000	0.000	0.000	0.000	0.000	0.000	0.000	0.000
TRINITY_DN222424_c3_g1	0.000	0.000	0.000	0.000	0.000	0.000	0.000	0.000	0.000	0.000
TRINITY_DN222424_c5_g1	0.000	0.000	0.000	0.000	3.907	0.000	0.000	0.000	1.203	0.975
TRINITY_DN222424_c8_g1	0.000	0.000	0.000	0.000	0.000	0.000	0.000	0.000	1.046	0.857
TRINITY_DN222424_c9_g1	0.000	0.000	0.000	0.000	0.000	0.000	0.000	0.000	1.943	0.000
TRINITY_DN222425_c0_g1	0.000	0.000	0.000	0.000	0.000	0.000	0.000	0.000	0.000	0.000
TRINITY_DN222426_c0_g1	0.485	0.000	0.000	0.000	0.000	0.000	0.000	0.000	0.000	0.000
TRINITY_DN222427_c0_g1	0.000	0.000	0.000	0.000	0.000	0.000	0.000	0.000	0.000	0.000
TRINITY_DN222428_c1_g1	0.000	0.000	0.000	0.000	0.000	0.000	0.000	0.000	0.000	0.000
TRINITY_DN22242_c0_g1	0.844	0.239	1.510	0.430	0.000	0.000	0.513	0.000	1.551	0.504
TRINITY_DN22242_c1_g1	2.250	0.000	0.000	1.683	1.847	0.000	0.000	0.000	0.000	0.000
TRINITY_DN22242_c3_g1	0.000	0.000	0.000	0.000	0.000	0.000	0.000	0.000	0.000	0.000
TRINITY_DN222430_c0_g1	0.000	0.000	2.077	0.000	0.000	2.235	0.000	0.000	0.751	0.000
TRINITY_DN222431_c0_g1	0.000	0.646	1.923	0.000	0.000	0.000	1.383	0.000	0.349	0.290
TRINITY_DN222432_c0_g1	0.000	0.610	0.000	1.081	0.000	0.000	0.000	0.000	0.000	0.000
TRINITY_DN222433_c0_g1	0.000	0.830	0.000	0.000	0.000	0.000	0.000	0.000	0.000	0.000
TRINITY_DN222437_c0_g1	0.000	0.000	0.000	0.000	0.000	0.000	0.000	0.000	0.000	0.000
TRINITY_DN222438_c0_g1	0.000	0.000	0.000	0.000	0.000	0.000	0.000	0.000	0.000	0.000
TRINITY_DN222438_c0_g2	0.000	0.000	0.000	0.000	0.000	0.000	0.000	0.000	0.000	0.000
TRINITY_DN222438_c0_g3	0.000	0.000	0.740	0.000	0.000	0.337	0.418	0.000	0.000	0.000
TRINITY_DN222438_c0_g5	0.000	0.000	0.000	0.000	0.540	0.474	0.000	0.000	0.000	0.132
TRINITY_DN222438_c0_g6	0.000	0.000	0.000	0.000	0.000	0.000	0.000	0.000	0.000	0.373
TRINITY_DN222438_c0_g7	0.000	0.000	0.000	0.000	0.000	0.000	0.000	0.000	0.000	0.174
TRINITY_DN222438_c0_g8	0.359	0.000	0.000	0.000	0.000	0.000	0.000	0.000	0.000	0.292
TRINITY_DN222438_c0_g9	0.000	0.000	0.000	0.000	0.000	0.000	0.000	0.000	0.000	0.000
TRINITY_DN222438_c1_g1	0.243	0.000	0.000	0.000	0.000	0.353	0.219	0.989	0.122	0.000
TRINITY_DN222438_c3_g1	0.511	0.520	0.573	0.722	0.285	0.548	0.374	0.624	0.533	0.990
TRINITY_DN222439_c0_g1	0.000	0.000	0.000	0.000	0.000	0.000	0.000	0.000	0.000	0.000
TRINITY_DN22243_c0_g1	5.452	1.908	4.613	1.101	1.590	7.630	0.864	0.000	2.366	3.365
TRINITY_DN22243_c0_g2	0.000	0.000	0.000	0.000	0.000	0.000	0.000	0.000	2.195	0.000
TRINITY_DN22243_c0_g3	0.000	0.000	0.000	3.865	12.826	0.000	0.000	0.000	0.000	0.000
TRINITY_DN22243_c0_g4	0.000	0.000	0.000	0.000	0.000	0.000	0.000	0.000	0.000	0.000
TRINITY_DN222441_c0_g1	0.000	0.000	0.000	0.000	0.000	0.000	0.000	0.000	0.000	0.000
TRINITY_DN222441_c0_g2	0.000	0.000	0.000	0.000	0.000	0.000	0.000	0.000	0.000	0.000
TRINITY_DN222442_c0_g1	0.000	0.000	0.000	0.000	0.000	0.000	0.000	0.000	1.577	0.652
TRINITY_DN222443_c1_g1	0.000	0.000	0.000	0.000	0.000	0.000	0.000	3.052	0.000	0.000
TRINITY_DN222443_c1_g2	0.000	0.000	0.000	1.303	0.000	0.000	0.000	0.000	0.000	0.000
TRINITY_DN222446_c0_g1	0.000	0.000	0.000	0.000	0.000	0.000	1.977	0.000	0.000	0.000
TRINITY_DN222447_c0_g2	0.902	0.000	0.000	0.000	0.000	0.000	0.000	0.000	0.444	0.372
TRINITY_DN222448_c0_g1	0.458	0.401	0.000	0.333	0.758	0.000	0.000	0.943	0.533	0.373
TRINITY_DN222448_c1_g1	0.000	0.000	0.000	0.000	0.000	0.000	0.000	0.000	0.000	0.212
TRINITY_DN222449_c0_g1	0.000	0.000	0.000	0.000	0.000	0.000	0.000	0.000	0.177	0.288
TRINITY_DN222449_c1_g1	0.000	0.000	0.000	0.000	0.000	0.000	0.000	0.000	0.000	0.000
TRINITY_DN222449_c1_g2	0.000	0.000	0.000	0.000	0.000	0.000	0.000	0.000	0.000	0.170
TRINITY_DN22244_c0_g1	1.818	1.771	0.000	3.021	0.000	2.251	1.870	3.665	0.907	1.252
TRINITY_DN22244_c10_g1	0.000	0.000	0.000	0.000	0.000	0.000	0.000	0.000	0.000	0.000
TRINITY_DN22244_c12_g1	0.000	0.000	0.000	0.000	0.000	0.000	0.000	0.000	0.000	0.000
TRINITY_DN22244_c1_g1	1.561	0.000	0.000	0.000	1.857	0.000	0.000	0.000	0.000	0.000
TRINITY_DN22244_c6_g2	0.000	0.699	0.000	0.000	0.000	2.248	0.000	0.000	0.000	1.560
TRINITY_DN222450_c0_g1	0.000	0.000	0.000	0.000	0.000	0.000	0.000	0.000	0.000	0.000
TRINITY_DN222450_c1_g1	0.000	0.000	0.000	0.000	0.000	0.000	0.000	0.000	0.000	0.000
TRINITY_DN222450_c1_g2	0.411	0.113	0.000	0.000	0.229	0.436	0.000	0.000	0.139	0.305
TRINITY_DN222450_c3_g1	0.000	0.000	0.000	0.000	0.000	0.000	0.000	0.000	0.000	0.000
TRINITY_DN222450_c4_g1	0.636	0.574	0.000	0.000	0.000	0.000	0.000	0.000	0.000	0.520
TRINITY_DN222450_c5_g1	0.000	0.000	0.000	0.000	0.000	0.000	0.000	0.000	0.000	0.000
TRINITY_DN222451_c0_g1	0.000	0.806	0.000	0.000	0.000	0.000	0.000	0.000	0.000	0.000
TRINITY_DN222453_c0_g1	0.000	0.000	0.000	3.731	4.472	0.000	2.784	0.000	1.393	1.121
TRINITY_DN222454_c0_g1	0.000	0.000	0.000	2.010	0.000	2.446	0.000	6.769	0.000	0.556
TRINITY_DN222455_c0_g3	0.518	0.459	0.000	0.784	0.000	0.000	0.000	0.000	0.256	0.000
TRINITY_DN222455_c1_g1	0.000	0.000	0.000	0.000	0.000	0.000	0.000	0.000	0.000	0.000
TRINITY_DN222455_c3_g1	0.000	0.000	0.000	0.000	0.000	0.000	0.000	0.000	1.085	0.887
TRINITY_DN222455_c4_g1	0.000	0.000	0.000	0.000	0.000	0.000	0.000	0.000	0.000	0.934
TRINITY_DN222456_c0_g1	2.046	1.040	0.000	0.608	0.000	0.585	0.747	0.000	0.258	0.651
TRINITY_DN222456_c1_g1	0.000	0.000	0.000	0.000	0.000	0.000	0.000	0.000	0.318	0.000
TRINITY_DN222456_c2_g1	0.000	0.000	0.000	0.000	0.000	0.000	0.000	0.000	0.000	0.000
TRINITY_DN222456_c3_g1	0.000	0.000	0.000	0.000	0.000	0.000	0.000	0.000	0.000	0.000
TRINITY_DN222456_c5_g1	0.000	0.000	0.000	0.000	0.000	0.000	0.000	0.000	0.000	0.000
TRINITY_DN222457_c0_g1	2.162	0.000	0.000	0.000	0.000	0.000	0.000	0.000	0.000	0.000
TRINITY_DN22245_c0_g1	0.000	2.316	0.000	0.000	0.000	0.000	0.000	4.808	1.214	2.898
TRINITY_DN22245_c1_g1	0.000	0.000	0.000	0.000	0.000	3.736	0.000	0.000	0.000	0.000
TRINITY_DN22245_c3_g1	0.000	0.000	0.000	0.000	0.000	0.000	0.000	0.000	2.779	0.000
TRINITY_DN222461_c0_g1	0.000	0.000	0.000	0.000	0.000	0.000	0.000	0.000	0.000	0.000
TRINITY_DN222462_c0_g1	0.000	0.000	2.296	0.000	0.000	0.000	0.000	5.019	1.971	0.000
TRINITY_DN222463_c1_g1	0.000	0.000	1.679	0.000	0.000	0.000	0.000	0.000	0.000	0.000
TRINITY_DN222463_c2_g1	0.000	0.000	0.000	6.292	0.000	0.000	4.384	0.000	0.000	0.000
TRINITY_DN222464_c0_g1	0.000	0.000	0.000	0.000	0.000	0.000	0.000	0.000	0.000	0.822
TRINITY_DN222466_c0_g1	0.000	0.000	0.000	0.000	0.000	0.000	0.000	0.000	0.000	0.000
TRINITY_DN222466_c0_g2	0.000	1.865	0.000	0.000	1.372	0.000	1.648	0.000	0.410	0.000
TRINITY_DN222466_c0_g4	0.000	1.671	0.000	0.000	0.000	0.000	0.000	0.000	0.000	0.000
TRINITY_DN222466_c1_g3	0.000	0.439	0.000	0.000	0.000	0.000	0.000	0.000	0.492	0.000
TRINITY_DN222466_c2_g1	0.000	0.000	0.000	0.000	0.000	0.000	0.000	0.000	0.000	0.000
TRINITY_DN222466_c3_g2	0.000	0.000	0.000	0.000	0.000	0.000	0.000	0.000	0.000	0.000
TRINITY_DN222466_c5_g1	0.000	0.000	0.000	0.000	0.000	0.000	0.000	0.000	0.000	0.000
TRINITY_DN222466_c6_g1	0.000	0.000	0.000	0.000	0.000	0.000	0.000	0.000	0.000	0.000
TRINITY_DN222467_c1_g1	0.000	0.000	0.000	0.000	0.000	0.000	1.976	0.000	0.000	0.000
TRINITY_DN222468_c0_g1	0.000	0.000	0.000	0.000	0.000	2.738	0.000	0.000	0.936	0.000
TRINITY_DN222468_c0_g2	0.000	0.000	0.000	0.000	0.000	0.000	0.000	0.000	0.000	0.000
TRINITY_DN222468_c0_g3	0.000	0.000	0.000	0.000	0.000	0.000	0.000	0.000	0.000	0.000
TRINITY_DN222468_c1_g1	0.000	0.000	0.000	0.000	3.219	0.000	2.025	0.000	0.000	0.804
TRINITY_DN222468_c2_g1	0.000	1.968	0.000	0.000	0.000	0.000	0.000	0.000	0.000	0.000
TRINITY_DN222468_c3_g1	0.000	0.000	0.000	0.000	0.000	0.000	0.000	0.000	0.000	0.000
TRINITY_DN222468_c4_g1	0.000	0.000	0.000	0.000	0.000	0.000	0.000	0.000	0.000	2.021
TRINITY_DN222469_c0_g1	1.154	0.000	0.000	0.000	0.000	0.000	0.000	0.000	0.000	0.000
TRINITY_DN22246_c0_g1	3.200	2.227	12.414	5.685	3.748	4.672	6.746	1.836	3.595	6.715
TRINITY_DN22246_c1_g1	8.728	8.083	5.688	3.084	3.981	9.760	7.331	7.202	8.621	5.565
TRINITY_DN22246_c1_g2	13.605	12.493	11.157	9.079	5.949	11.416	11.325	11.407	14.841	8.348
TRINITY_DN22246_c2_g1	1.084	2.197	0.000	1.841	1.025	1.750	1.954	0.000	2.204	2.393
TRINITY_DN22246_c3_g1	0.805	0.809	1.331	1.354	0.642	0.931	1.028	0.513	0.930	0.622
TRINITY_DN22246_c4_g1	0.000	0.000	0.000	0.000	0.061	0.000	0.000	1.287	0.945	0.000
TRINITY_DN22246_c6_g1	0.000	0.373	0.404	0.000	1.173	0.000	0.000	0.000	0.000	0.367
TRINITY_DN22246_c7_g1	0.082	1.468	0.000	1.688	0.000	0.000	2.142	0.000	0.000	1.140
TRINITY_DN222470_c0_g1	0.000	0.000	0.000	0.000	0.000	1.342	0.000	0.945	0.444	1.623
TRINITY_DN222470_c1_g1	0.000	0.000	0.000	0.000	0.000	0.000	0.000	0.000	0.000	0.000
TRINITY_DN222470_c2_g1	3.332	0.000	4.565	0.000	2.726	2.446	1.705	0.000	1.661	2.044
TRINITY_DN222470_c3_g1	0.000	1.710	0.000	1.904	1.043	0.000	0.613	0.000	0.000	0.258
TRINITY_DN222470_c3_g2	0.000	1.597	0.000	0.000	0.000	0.000	1.700	0.000	0.000	0.000
TRINITY_DN222470_c5_g1	0.000	0.000	0.000	0.000	0.000	3.540	0.000	0.000	0.000	1.982
TRINITY_DN222470_c6_g1	0.000	0.000	0.000	0.000	0.000	0.000	0.000	0.000	0.000	0.520
TRINITY_DN222471_c0_g2	0.000	0.000	0.000	0.000	0.000	0.000	0.000	0.000	1.296	1.049
TRINITY_DN222472_c0_g1	0.000	0.000	0.000	1.126	0.000	0.000	0.000	0.000	0.000	0.614
TRINITY_DN222473_c1_g1	2.072	0.000	0.000	0.000	0.000	0.000	0.000	0.000	0.000	0.000
TRINITY_DN222473_c2_g1	0.000	0.000	0.000	0.000	0.000	0.000	1.917	0.000	0.000	0.000
TRINITY_DN222474_c0_g1	0.368	0.000	0.495	0.000	0.000	0.000	0.342	0.000	0.183	0.000
TRINITY_DN222475_c0_g2	0.000	0.000	0.000	0.000	0.000	0.000	3.274	0.000	0.000	0.000
TRINITY_DN222475_c0_g3	0.000	0.000	0.000	0.000	0.000	2.025	0.000	0.000	0.000	0.000
TRINITY_DN222475_c0_g4	0.000	0.000	0.000	0.000	0.000	2.877	0.000	0.000	0.000	0.000
TRINITY_DN222475_c0_g6	0.000	0.000	0.000	0.000	0.000	0.000	0.000	0.000	0.000	0.000
TRINITY_DN222476_c2_g1	0.000	0.000	0.000	0.000	0.000	0.000	0.000	1.012	0.000	0.000
TRINITY_DN222478_c0_g2	0.000	0.000	0.000	0.000	0.000	0.000	0.000	0.000	0.000	0.506
TRINITY_DN222478_c1_g1	0.000	0.000	0.000	0.000	0.000	0.000	0.000	0.000	0.000	0.000
TRINITY_DN222478_c2_g1	0.333	0.127	0.000	0.000	0.186	0.000	0.471	0.000	0.201	0.319
TRINITY_DN222478_c5_g1	0.000	0.283	0.228	0.000	0.000	0.247	0.151	0.346	0.258	0.428
TRINITY_DN222478_c6_g1	0.000	0.000	0.582	0.333	0.000	0.316	0.490	0.000	0.158	0.088
TRINITY_DN22247_c0_g1	0.000	0.000	0.000	0.000	0.000	0.000	0.000	0.000	0.000	0.000
TRINITY_DN222481_c0_g1	2.537	0.000	1.734	0.000	0.000	3.239	0.000	0.000	0.000	0.000
TRINITY_DN222481_c0_g2	0.000	0.000	0.000	0.000	2.319	0.000	0.000	0.000	0.848	1.391
TRINITY_DN222482_c0_g1	0.000	2.692	0.000	0.000	0.000	0.000	0.000	0.000	0.000	0.000
TRINITY_DN222483_c0_g1	1.205	0.000	0.000	0.000	0.000	0.000	0.000	0.000	0.595	0.000
TRINITY_DN222486_c1_g1	2.386	0.000	0.000	0.000	0.000	0.000	0.000	0.000	1.192	0.000
TRINITY_DN222487_c0_g1	0.000	0.000	0.000	0.000	0.000	0.000	0.000	0.000	0.000	0.000
TRINITY_DN222487_c1_g1	0.000	0.000	0.000	0.000	0.000	0.000	0.000	0.000	0.000	0.000
TRINITY_DN222488_c0_g1	0.000	0.000	0.000	0.000	1.294	1.160	0.000	0.000	0.386	2.523
TRINITY_DN222489_c0_g1	0.000	0.000	0.471	0.533	0.582	1.022	0.000	0.718	0.699	1.231
TRINITY_DN222489_c1_g1	0.000	0.000	0.000	0.000	0.000	0.000	0.000	0.000	0.000	1.011
TRINITY_DN222489_c3_g1	1.085	0.000	0.000	0.000	0.000	0.000	0.000	0.000	0.000	0.000
TRINITY_DN222489_c6_g1	0.000	2.128	0.000	0.000	0.000	0.000	2.268	0.000	0.000	0.000
TRINITY_DN22248_c0_g1	0.000	0.258	0.000	0.000	0.000	0.000	0.000	0.641	0.000	0.000
TRINITY_DN22248_c0_g2	0.000	0.164	0.000	0.000	0.000	0.000	0.000	0.000	2.266	0.000
TRINITY_DN22248_c10_g1	0.000	0.000	0.000	0.000	0.000	0.000	0.000	0.000	0.000	0.000
TRINITY_DN22248_c1_g1	0.000	0.000	0.000	0.000	0.000	0.000	0.000	0.000	0.000	0.000
TRINITY_DN22248_c1_g2	1.320	0.000	0.000	0.000	0.000	0.000	0.000	0.000	0.000	0.477
TRINITY_DN22248_c1_g3	0.000	0.000	0.000	0.000	0.000	0.000	0.000	0.000	0.000	0.815
TRINITY_DN22248_c1_g4	0.000	0.000	0.000	0.000	0.000	0.000	0.000	0.000	0.000	0.000
TRINITY_DN22248_c2_g1	0.000	0.000	0.000	0.000	0.000	0.000	0.000	0.000	0.000	0.000
TRINITY_DN22248_c9_g1	0.000	0.000	0.000	0.000	0.000	0.541	0.000	0.000	0.000	0.301
TRINITY_DN222490_c0_g1	0.000	0.000	0.000	0.000	0.000	0.000	1.612	0.000	1.821	0.000
TRINITY_DN222490_c1_g1	2.241	0.000	3.049	0.000	0.000	0.000	0.000	0.000	0.000	1.546
TRINITY_DN222492_c0_g1	1.450	3.473	0.000	0.000	4.753	0.000	0.000	0.000	0.595	0.991
TRINITY_DN222492_c0_g2	0.000	0.000	2.431	3.170	3.524	0.000	2.211	0.000	0.000	2.639
TRINITY_DN222493_c0_g1	0.000	0.000	0.000	0.000	1.395	0.000	0.000	0.000	0.000	1.721
TRINITY_DN222494_c0_g2	0.000	0.000	0.000	0.000	0.000	0.000	0.000	0.000	0.000	0.000
TRINITY_DN222494_c0_g3	0.000	2.428	0.000	0.000	0.000	0.000	0.000	0.000	0.000	0.000
TRINITY_DN222495_c0_g1	0.000	0.000	0.000	0.000	0.000	0.000	0.000	0.000	0.119	0.191
TRINITY_DN222495_c1_g1	0.000	0.000	0.000	0.000	0.000	0.000	0.000	0.000	0.000	0.000
TRINITY_DN222496_c0_g1	2.126	0.000	0.000	0.000	0.000	0.000	0.000	0.000	0.000	4.318
TRINITY_DN222496_c0_g2	0.000	0.000	0.000	0.000	0.000	0.000	0.000	0.000	0.000	0.000
TRINITY_DN222498_c0_g1	0.000	0.000	0.000	1.039	0.000	0.000	0.000	0.000	0.340	0.000
TRINITY_DN222499_c0_g1	0.000	0.000	0.000	0.000	2.483	2.235	0.000	0.000	2.315	1.884
TRINITY_DN22249_c0_g1	0.225	0.000	0.000	0.000	0.000	0.000	0.000	0.000	0.116	0.098
TRINITY_DN22249_c0_g2	2.689	3.531	4.691	3.481	3.774	1.975	3.594	3.075	4.496	2.297
TRINITY_DN22249_c0_g4	62.732	58.814	50.634	49.957	52.446	61.292	59.362	57.322	73.967	55.656
TRINITY_DN22249_c1_g1	13.341	9.099	11.210	13.926	8.840	12.565	9.828	7.570	16.112	7.201
TRINITY_DN22249_c1_g2	2.449	0.528	3.268	1.517	0.000	3.691	1.683	2.966	1.504	4.971
TRINITY_DN22249_c2_g1	0.000	0.000	0.000	0.000	0.000	0.000	0.000	0.000	0.000	0.000
TRINITY_DN22249_c3_g1	0.000	0.000	0.000	0.000	0.000	0.000	0.000	0.000	0.000	0.000
TRINITY_DN22249_c4_g1	13.377	11.375	23.877	15.693	12.320	13.038	15.127	10.992	18.212	10.767
TRINITY_DN22249_c8_g1	0.000	0.000	0.000	0.000	0.000	0.000	0.000	0.000	0.800	0.000
TRINITY_DN22249_c9_g1	1.225	0.000	0.000	0.000	0.000	0.000	0.000	0.000	0.000	0.000
TRINITY_DN2224_c0_g1	0.000	0.000	0.000	1.600	0.779	0.000	0.000	0.000	0.527	0.697
TRINITY_DN2224_c0_g2	0.137	0.761	0.623	0.000	0.000	0.000	0.273	1.014	0.714	0.923
TRINITY_DN2224_c3_g1	0.000	0.000	0.000	0.000	0.000	0.000	0.000	0.000	0.000	0.000
TRINITY_DN2224_c4_g1	0.000	0.000	0.000	0.000	0.000	0.000	0.000	0.000	0.000	0.660
TRINITY_DN2224_c5_g1	0.000	1.302	0.000	0.000	0.000	0.000	0.000	0.000	0.000	0.292
TRINITY_DN222500_c0_g1	0.000	0.000	0.000	0.000	0.000	0.000	0.000	0.000	0.000	0.000
TRINITY_DN222500_c0_g2	0.000	0.000	0.000	0.000	0.000	0.000	0.000	0.000	0.000	0.000
TRINITY_DN222500_c1_g1	0.000	0.000	0.000	0.000	0.000	0.000	0.000	0.000	0.000	0.000
TRINITY_DN222501_c0_g1	0.000	2.036	0.000	0.000	0.000	0.000	0.750	0.826	0.200	0.270
TRINITY_DN222501_c0_g3	0.000	0.400	0.000	0.000	0.268	0.233	0.143	0.327	0.163	0.392
TRINITY_DN222501_c2_g1	0.000	0.000	0.000	0.000	0.000	0.000	0.000	0.000	0.000	0.000
TRINITY_DN222501_c5_g1	0.000	0.000	0.000	0.000	0.000	0.000	0.000	0.000	0.000	0.000
TRINITY_DN222501_c6_g1	0.000	1.575	0.000	0.000	0.000	0.000	0.000	0.000	0.000	0.000
TRINITY_DN222503_c0_g1	0.984	0.000	0.000	0.000	0.000	0.000	0.000	0.000	0.485	0.404
TRINITY_DN222505_c0_g1	0.000	0.000	0.000	0.000	0.000	0.000	0.000	0.000	0.000	0.000
TRINITY_DN222505_c0_g2	0.000	0.000	0.000	0.000	0.000	0.000	0.000	0.000	0.000	0.000
TRINITY_DN222506_c0_g1	0.000	0.000	0.000	0.000	0.000	0.000	0.000	0.000	1.308	0.000
TRINITY_DN222507_c1_g1	2.459	4.671	0.000	3.576	3.973	0.000	5.000	0.000	1.225	0.000
TRINITY_DN222507_c2_g1	0.000	0.000	0.000	0.000	0.000	0.000	0.000	3.691	0.000	0.000
TRINITY_DN222507_c3_g1	0.000	2.858	0.000	0.000	0.000	0.000	2.481	0.000	0.000	0.000
TRINITY_DN222508_c0_g1	26.894	0.000	34.784	26.508	97.015	62.450	45.285	25.094	68.630	113.332
TRINITY_DN222508_c0_g2	2.280	8.746	6.224	4.768	0.000	0.000	0.000	4.530	0.000	0.000
TRINITY_DN22250_c0_g1	0.000	0.000	0.000	0.000	0.000	0.000	0.000	0.000	0.000	0.000
TRINITY_DN22250_c0_g2	0.241	0.295	0.564	0.093	0.101	0.087	0.052	0.000	0.338	0.196
TRINITY_DN22250_c1_g1	0.000	0.602	0.000	1.418	1.628	0.511	0.000	0.718	0.000	0.558
TRINITY_DN222510_c0_g1	0.000	0.580	0.871	0.000	0.000	0.000	1.247	0.000	0.000	0.000
TRINITY_DN222511_c0_g1	0.000	0.000	0.000	0.000	0.000	0.000	0.000	0.000	0.000	0.000
TRINITY_DN222513_c0_g1	0.000	0.289	0.000	0.000	0.000	0.000	0.000	0.000	0.337	0.137
TRINITY_DN222513_c0_g2	0.635	0.263	0.425	0.000	0.265	0.231	0.000	0.000	0.161	0.322
TRINITY_DN222513_c0_g3	0.000	2.375	0.000	0.000	0.000	0.000	0.000	0.000	0.771	0.000
TRINITY_DN222515_c0_g1	0.000	0.000	0.000	0.000	0.000	0.000	0.000	0.000	0.000	0.000
TRINITY_DN222515_c0_g2	0.000	0.000	0.000	2.432	0.000	0.000	0.000	0.000	0.000	0.000
TRINITY_DN222515_c1_g1	0.000	0.000	0.000	0.000	0.000	0.000	3.298	0.000	0.800	0.000
TRINITY_DN222517_c1_g1	0.000	0.000	0.000	0.000	0.000	0.000	1.742	0.000	0.000	0.000
TRINITY_DN222518_c0_g1	0.000	0.000	0.000	0.000	0.000	0.000	0.000	0.000	0.000	0.000
TRINITY_DN22251_c0_g1	3.484	4.024	1.254	0.205	3.148	2.418	1.372	4.973	1.455	3.606
TRINITY_DN22251_c0_g2	0.000	0.000	0.000	0.000	0.000	0.000	0.000	0.000	0.000	0.330
TRINITY_DN22251_c1_g1	0.000	0.000	0.000	0.000	0.000	1.209	0.252	0.000	0.555	0.225
TRINITY_DN22251_c2_g1	0.000	0.000	0.000	0.522	0.000	0.000	0.000	0.000	0.000	0.230
TRINITY_DN222520_c0_g1	0.000	0.000	0.000	0.000	0.000	0.000	0.000	0.000	0.639	1.327
TRINITY_DN222520_c2_g1	1.075	0.000	0.000	0.000	0.000	0.000	0.000	0.000	0.000	0.440
TRINITY_DN222522_c0_g1	2.481	0.000	0.000	0.000	0.000	0.000	0.000	0.000	0.000	1.000
TRINITY_DN222523_c0_g1	0.000	0.000	0.000	0.000	0.000	0.000	0.000	0.000	0.000	0.000
TRINITY_DN222523_c1_g1	0.000	0.000	0.000	0.000	0.000	0.000	0.000	0.000	0.000	0.000
TRINITY_DN222523_c2_g1	0.000	0.000	7.304	0.000	0.000	0.000	0.000	0.000	0.000	1.077
TRINITY_DN222525_c0_g1	0.000	0.000	0.000	0.000	0.000	0.000	0.000	0.000	0.000	0.000
TRINITY_DN222525_c1_g1	0.000	0.000	0.000	0.000	0.000	0.000	0.000	0.000	0.000	0.000
TRINITY_DN222525_c1_g2	0.000	0.000	0.000	0.000	0.000	0.000	0.000	0.000	0.442	0.367
TRINITY_DN222525_c3_g1	0.000	0.000	0.000	0.000	0.000	0.000	0.000	0.000	0.000	0.652
TRINITY_DN222525_c5_g1	0.000	0.000	0.000	0.000	0.000	0.000	0.000	0.000	0.549	0.000
TRINITY_DN222527_c0_g1	0.000	0.000	0.000	0.000	0.000	0.000	0.000	0.000	0.000	0.000
TRINITY_DN222528_c0_g1	0.000	0.000	0.000	0.000	0.000	0.000	0.000	0.000	0.000	0.000
TRINITY_DN222529_c0_g1	0.000	0.000	0.000	0.000	0.000	0.000	0.000	0.000	1.363	0.000
TRINITY_DN22252_c0_g1	23.709	22.483	9.842	24.919	0.000	26.084	38.385	16.681	2.348	3.600
TRINITY_DN22252_c0_g2	1.087	0.935	1.469	3.294	1.283	1.623	5.874	4.891	4.545	5.298
TRINITY_DN222530_c0_g1	0.665	1.148	0.423	1.061	0.174	0.817	0.601	0.467	0.425	1.134
TRINITY_DN222530_c0_g2	0.000	0.000	0.000	0.000	0.000	0.000	1.664	0.000	0.000	0.000
TRINITY_DN222530_c0_g3	0.000	1.186	0.000	0.000	0.000	0.000	1.274	0.000	0.000	0.268
TRINITY_DN222530_c1_g1	0.000	0.000	0.000	0.000	0.000	0.000	0.000	0.000	0.000	0.000
TRINITY_DN222531_c0_g1	0.000	0.000	0.000	0.000	0.000	0.000	0.000	0.000	0.000	0.000
TRINITY_DN222533_c0_g1	0.000	0.000	0.000	0.000	0.000	0.000	0.000	0.000	0.000	0.000
TRINITY_DN222534_c0_g1	0.854	0.000	0.000	0.000	0.000	0.000	0.000	0.000	0.000	0.000
TRINITY_DN222535_c0_g1	0.000	0.000	6.224	0.000	0.000	0.000	0.000	0.000	0.000	0.000
TRINITY_DN222536_c0_g1	0.000	0.000	0.000	0.000	0.000	0.000	0.000	0.000	0.000	0.610
TRINITY_DN222537_c1_g1	0.000	0.000	0.000	0.000	0.000	0.000	0.000	0.000	0.000	1.049
TRINITY_DN222538_c0_g1	0.000	0.000	0.000	0.000	0.000	0.000	0.000	0.000	0.000	0.000
TRINITY_DN222539_c0_g1	2.340	0.000	0.000	0.000	0.000	0.000	0.000	0.000	0.000	1.901
TRINITY_DN22253_c0_g1	0.000	0.000	0.000	0.000	0.000	0.000	0.000	0.000	0.000	0.000
TRINITY_DN22253_c0_g2	0.000	0.000	0.000	0.000	0.000	0.000	0.000	0.000	0.000	0.000
TRINITY_DN22253_c2_g1	0.000	0.000	0.000	0.000	0.000	0.000	3.076	0.000	0.000	0.000
TRINITY_DN22253_c4_g1	0.000	0.000	0.000	0.000	0.000	0.000	0.000	0.000	0.853	0.000
TRINITY_DN222541_c0_g1	0.195	0.162	0.000	0.000	0.000	0.000	0.000	0.000	0.100	0.079
TRINITY_DN222541_c3_g1	0.000	0.000	0.000	0.000	0.000	0.000	0.000	0.000	1.600	0.000
TRINITY_DN222541_c5_g1	0.000	0.000	0.000	0.000	0.000	0.000	0.000	0.000	0.000	0.000
TRINITY_DN222541_c6_g1	0.000	0.000	0.000	0.000	0.000	0.000	0.000	0.000	0.000	0.000
TRINITY_DN222542_c1_g1	1.550	0.000	0.000	0.000	0.000	2.278	0.000	0.000	0.767	1.268
TRINITY_DN222544_c0_g1	0.000	0.000	0.000	0.788	0.000	0.000	0.000	0.000	0.000	0.000
TRINITY_DN222544_c1_g1	0.745	0.000	1.008	0.000	0.000	0.000	0.000	0.000	0.366	0.914
TRINITY_DN222544_c2_g1	0.000	0.000	0.000	0.000	0.000	0.000	0.000	0.000	0.000	0.000
TRINITY_DN222545_c0_g1	0.000	0.000	0.000	0.000	0.000	0.000	0.000	0.000	0.000	3.176
TRINITY_DN222545_c1_g1	0.000	0.000	0.000	0.000	0.000	0.000	0.000	0.000	0.000	0.000
TRINITY_DN222545_c2_g1	0.000	0.000	0.000	0.000	4.151	0.000	0.000	0.000	0.000	1.040
TRINITY_DN222546_c0_g1	0.000	0.000	0.000	0.000	0.000	0.000	0.000	0.000	0.000	0.000
TRINITY_DN222546_c0_g3	0.000	0.000	0.000	0.000	0.000	0.000	0.000	0.000	0.000	0.000
TRINITY_DN222546_c0_g4	0.000	0.000	0.000	0.000	0.000	0.000	0.000	0.000	0.000	0.000
TRINITY_DN222547_c0_g2	0.000	0.000	0.000	0.000	0.000	0.000	0.000	0.000	0.000	0.000
TRINITY_DN222547_c1_g1	0.000	0.000	0.000	0.000	0.000	0.000	0.000	0.451	0.000	0.000
TRINITY_DN222547_c2_g1	0.000	0.000	2.487	0.000	0.000	0.000	0.000	0.000	0.912	0.000
TRINITY_DN222547_c3_g1	0.000	0.000	0.000	0.000	0.000	0.000	0.000	0.000	0.000	0.000
TRINITY_DN222547_c4_g1	0.000	0.000	0.000	0.000	0.000	0.000	0.000	0.000	0.000	0.000
TRINITY_DN222547_c4_g2	0.000	0.000	0.000	0.000	0.000	0.000	2.563	0.000	0.000	0.000
TRINITY_DN222548_c0_g1	0.979	1.852	0.000	0.000	1.611	0.000	4.893	0.000	0.000	0.402
TRINITY_DN222549_c2_g1	0.000	0.000	0.000	0.000	0.000	0.000	0.000	0.000	0.000	0.000
TRINITY_DN222549_c3_g1	0.000	0.000	0.000	0.000	0.000	0.000	0.000	0.000	0.000	0.000
TRINITY_DN22254_c0_g1	0.162	0.118	0.214	0.498	0.000	0.000	0.000	0.330	0.185	0.440
TRINITY_DN22254_c0_g2	0.000	0.000	0.000	0.000	0.000	0.000	0.000	0.000	0.244	0.000
TRINITY_DN22254_c0_g3	0.000	0.000	0.000	0.000	0.000	0.000	0.000	0.000	0.000	0.313
TRINITY_DN22254_c0_g4	0.000	0.000	0.000	0.000	0.000	0.000	0.000	0.000	0.000	0.000
TRINITY_DN22254_c0_g5	0.000	0.000	0.000	0.000	0.000	0.597	0.000	0.000	0.203	0.498
TRINITY_DN22254_c1_g1	0.000	0.000	0.000	0.000	0.000	0.000	0.000	0.000	0.000	1.069
TRINITY_DN22254_c4_g1	0.000	0.000	0.000	0.000	0.000	0.000	0.000	0.000	0.000	0.000
TRINITY_DN22254_c6_g1	0.000	0.000	0.000	0.000	0.000	0.000	0.000	0.000	0.000	0.000
TRINITY_DN222551_c0_g1	0.000	0.000	0.000	0.000	0.000	0.000	0.000	0.000	0.000	1.993
TRINITY_DN222552_c0_g1	0.000	0.000	0.000	0.000	0.000	0.000	0.000	0.000	1.046	0.000
TRINITY_DN222552_c1_g1	0.000	0.000	2.894	0.000	0.000	0.000	0.000	0.000	0.000	0.000
TRINITY_DN222554_c0_g1	0.000	0.000	2.205	0.000	0.000	0.000	0.000	0.000	0.000	0.660
TRINITY_DN222555_c0_g1	0.000	0.000	0.000	0.000	0.650	0.000	0.000	0.000	0.196	0.000
TRINITY_DN222556_c0_g1	0.717	0.656	0.000	0.000	0.000	0.000	0.699	0.000	0.000	0.294
TRINITY_DN222556_c0_g3	1.212	0.000	0.000	0.000	0.000	0.000	0.000	0.000	0.000	0.000
TRINITY_DN222558_c0_g1	0.000	2.146	0.000	0.000	0.000	0.000	0.000	0.000	0.000	0.000
TRINITY_DN222559_c0_g1	0.000	0.000	0.000	0.000	0.000	0.000	0.000	0.000	0.000	0.000
TRINITY_DN222559_c1_g1	1.058	0.000	0.000	0.000	0.000	0.000	1.061	0.000	0.000	0.000
TRINITY_DN22255_c0_g2	0.000	0.000	0.000	0.000	0.000	0.000	0.000	0.000	0.000	0.000
TRINITY_DN22255_c0_g3	0.000	0.000	0.000	0.000	2.572	0.000	0.000	4.530	0.000	0.211
TRINITY_DN22255_c1_g1	0.785	0.724	0.000	0.000	0.000	0.000	0.000	1.628	0.000	2.054
TRINITY_DN22255_c1_g2	0.000	0.000	0.000	0.000	0.000	0.000	0.583	0.000	0.000	0.000
TRINITY_DN22255_c4_g1	0.000	0.000	0.000	0.000	0.000	0.000	3.707	0.000	0.000	0.738
TRINITY_DN22255_c5_g1	0.000	0.000	0.000	0.000	3.810	0.000	0.000	0.000	0.000	0.951
TRINITY_DN22255_c6_g1	0.000	0.000	0.000	0.000	0.000	0.000	0.000	0.000	0.000	0.000
TRINITY_DN222560_c3_g1	0.000	1.505	0.000	0.000	0.000	0.000	0.000	0.000	0.000	0.000
TRINITY_DN222560_c5_g1	0.000	0.000	0.000	0.000	0.000	0.000	0.000	0.000	0.000	0.000
TRINITY_DN222560_c6_g1	0.000	0.000	0.000	0.000	0.000	0.000	0.000	0.000	0.000	0.000
TRINITY_DN222560_c8_g1	0.000	0.000	0.000	0.000	0.000	0.000	0.000	0.000	0.000	0.000
TRINITY_DN222561_c0_g1	0.000	0.000	0.000	0.000	0.000	0.000	0.000	0.000	0.000	1.818
TRINITY_DN222562_c0_g2	0.000	0.000	0.000	0.000	0.000	0.000	0.000	4.093	0.000	1.059
TRINITY_DN222562_c1_g1	0.000	0.000	1.738	0.000	0.000	0.000	0.000	1.069	0.427	0.351
TRINITY_DN222564_c1_g1	0.000	0.000	0.000	0.000	0.000	0.000	0.000	0.000	0.000	0.677
TRINITY_DN222567_c0_g1	0.000	0.000	4.500	0.000	0.000	0.000	3.364	0.000	0.000	0.673
TRINITY_DN222568_c0_g1	0.000	0.000	0.000	0.000	0.000	0.000	0.000	0.000	0.661	0.000
TRINITY_DN222569_c0_g2	0.000	0.000	6.336	0.000	0.000	0.000	0.000	0.000	0.000	0.000
TRINITY_DN222569_c1_g2	0.000	0.000	0.000	0.000	0.000	0.000	0.000	0.000	0.000	0.917
TRINITY_DN222569_c1_g4	0.000	0.000	0.000	0.000	0.000	0.000	0.000	0.000	0.000	0.733
TRINITY_DN222569_c1_g5	0.000	0.000	0.000	0.000	0.000	0.000	0.000	0.000	0.000	0.357
TRINITY_DN222569_c1_g6	0.000	0.000	0.000	0.000	0.000	0.000	0.000	0.000	0.000	0.000
TRINITY_DN222569_c1_g7	0.000	0.000	0.000	0.000	0.000	4.705	0.000	0.000	0.000	0.000
TRINITY_DN222569_c3_g1	0.000	0.000	0.000	0.000	0.000	0.000	0.000	0.000	0.000	0.000
TRINITY_DN22256_c0_g1	9.261	12.970	11.771	6.215	7.594	14.418	10.993	10.042	18.811	9.677
TRINITY_DN222570_c0_g1	0.000	0.000	3.112	0.000	0.000	0.000	0.000	0.000	0.000	1.850
TRINITY_DN222570_c1_g1	0.000	0.000	0.000	0.000	0.000	0.000	0.000	0.000	0.000	1.121
TRINITY_DN222570_c3_g1	0.000	0.000	0.000	0.000	0.000	0.000	0.000	0.000	0.921	0.756
TRINITY_DN222570_c5_g1	0.000	0.000	0.000	0.000	0.000	0.000	0.000	0.000	0.000	2.591
TRINITY_DN222572_c0_g1	1.198	0.000	0.000	0.000	0.000	0.000	0.000	0.000	1.282	0.838
TRINITY_DN222572_c0_g2	0.000	0.000	0.000	0.000	0.000	2.025	0.000	2.808	0.000	0.845
TRINITY_DN222572_c10_g1	0.000	0.000	0.000	3.096	0.000	0.000	0.000	0.000	0.000	0.000
TRINITY_DN222572_c11_g1	0.594	0.000	0.000	0.000	0.000	0.000	0.000	0.376	0.000	0.243
TRINITY_DN222572_c12_g1	0.000	0.000	0.000	0.000	0.000	0.000	0.000	0.000	0.000	0.000
TRINITY_DN222572_c13_g1	0.000	0.000	0.000	0.898	0.000	0.000	0.000	0.000	0.000	0.119
TRINITY_DN222572_c1_g1	2.201	0.000	0.000	0.000	0.000	0.000	0.000	1.519	0.000	0.601
TRINITY_DN222572_c3_g1	0.000	0.000	0.000	0.000	0.000	0.000	0.000	0.000	0.368	0.463
TRINITY_DN222572_c6_g1	0.000	0.000	0.000	0.000	0.000	0.000	0.000	0.000	0.000	2.243
TRINITY_DN222572_c8_g1	0.000	0.776	0.000	0.000	0.000	0.000	0.000	0.000	0.000	0.905
TRINITY_DN222572_c9_g1	1.727	0.000	0.000	0.000	0.000	0.000	0.000	0.000	0.000	0.000
TRINITY_DN222574_c0_g1	0.000	0.000	0.000	0.000	4.472	0.000	0.000	0.000	0.000	1.121
TRINITY_DN222575_c0_g1	0.000	0.000	0.000	0.000	0.000	0.000	0.000	0.000	0.000	0.000
TRINITY_DN222575_c0_g2	0.000	0.000	0.000	0.000	0.000	0.000	0.000	0.000	0.000	0.738
TRINITY_DN222575_c1_g1	0.000	0.000	0.000	0.000	0.000	0.000	0.000	0.000	0.000	0.000
TRINITY_DN222575_c1_g3	0.000	0.000	0.000	0.000	0.000	0.000	0.000	0.000	0.000	0.000
TRINITY_DN222575_c1_g4	1.846	0.000	0.000	0.000	0.000	0.000	0.000	0.000	0.000	0.756
TRINITY_DN222575_c4_g1	6.003	5.796	10.925	0.000	0.000	0.000	8.223	0.000	4.976	7.339
TRINITY_DN222575_c5_g1	0.000	0.000	0.000	0.000	0.000	0.000	0.000	0.000	0.000	0.000
TRINITY_DN222576_c0_g2	0.000	0.000	1.168	0.000	0.000	0.000	0.000	0.000	0.000	0.000
TRINITY_DN222576_c1_g1	0.000	0.000	0.000	0.000	0.000	0.000	0.000	0.000	0.000	0.000
TRINITY_DN222576_c2_g1	0.000	0.000	0.000	0.000	0.000	0.000	0.000	0.000	0.000	0.000
TRINITY_DN222576_c3_g1	0.000	0.000	0.000	0.000	0.000	0.000	0.000	0.000	0.000	0.000
TRINITY_DN222577_c1_g1	0.000	0.000	0.000	0.000	0.000	0.000	0.000	0.000	0.000	0.000
TRINITY_DN222577_c2_g1	0.000	0.000	0.000	0.000	0.000	0.000	0.000	0.000	1.124	0.000
TRINITY_DN222579_c0_g1	0.000	0.000	0.000	0.000	0.000	0.000	0.000	0.000	0.000	0.000
TRINITY_DN222579_c1_g1	0.000	0.000	0.000	0.000	0.000	0.000	0.000	0.000	0.000	0.000
TRINITY_DN222579_c3_g1	0.000	0.000	0.000	0.000	0.000	0.000	0.000	0.000	0.000	0.000
TRINITY_DN222579_c4_g1	0.000	0.000	0.000	0.000	0.000	0.000	1.180	0.000	0.576	0.000
TRINITY_DN222579_c5_g1	0.000	0.000	0.000	0.000	0.000	0.000	0.000	0.000	0.000	0.000
TRINITY_DN222579_c6_g1	1.003	0.000	0.000	0.000	0.000	0.000	0.000	0.000	0.000	0.000
TRINITY_DN22257_c0_g1	0.000	0.000	0.000	0.000	0.000	9.010	0.000	7.245	1.856	0.000
TRINITY_DN22257_c0_g2	1.508	2.929	0.000	0.000	4.938	2.221	0.000	3.067	4.772	2.467
TRINITY_DN22257_c3_g1	0.000	0.000	3.686	0.000	0.000	3.875	0.000	0.000	0.000	0.000
TRINITY_DN22257_c4_g1	0.000	0.000	0.000	0.000	0.000	0.000	0.000	0.000	0.000	0.000
TRINITY_DN22257_c5_g1	0.000	2.318	0.000	0.000	3.944	0.000	0.000	0.000	0.072	2.944
TRINITY_DN22257_c7_g1	0.000	0.000	0.000	0.000	0.000	0.000	0.000	0.000	0.000	0.000
TRINITY_DN222580_c0_g1	0.000	0.000	0.000	0.000	0.000	0.000	0.000	0.000	0.000	0.000
TRINITY_DN222581_c0_g1	0.000	0.000	0.000	0.000	0.000	1.651	0.000	0.000	0.000	1.370
TRINITY_DN222581_c1_g1	0.401	0.347	0.000	0.000	0.665	0.000	0.000	0.000	0.000	0.163
TRINITY_DN222581_c1_g2	0.000	0.000	0.000	0.000	0.000	0.000	0.000	0.000	0.000	0.000
TRINITY_DN222581_c2_g1	0.000	0.000	0.000	0.000	0.000	0.000	0.000	0.000	0.000	0.000
TRINITY_DN222581_c3_g1	0.000	0.000	0.000	0.000	0.000	0.000	0.000	0.000	0.000	0.000
TRINITY_DN222581_c4_g1	0.000	0.000	0.000	0.000	0.000	0.000	0.000	0.000	0.637	0.000
TRINITY_DN222582_c0_g1	0.000	0.000	0.000	0.000	0.000	0.000	0.000	0.000	0.000	0.000
TRINITY_DN222583_c0_g1	0.000	0.000	0.000	0.000	0.000	0.613	0.000	0.000	0.000	0.000
TRINITY_DN222583_c0_g2	0.663	0.000	0.000	0.000	1.094	0.000	0.000	0.000	0.000	0.000
TRINITY_DN222583_c0_g3	0.000	0.000	0.000	0.000	0.000	0.000	0.000	0.000	0.000	0.000
TRINITY_DN222583_c0_g4	0.000	0.000	0.000	0.000	0.000	0.000	0.000	0.000	0.000	0.000
TRINITY_DN222583_c0_g5	0.000	0.992	0.000	0.000	3.425	0.000	0.000	0.000	0.514	0.427
TRINITY_DN222583_c4_g1	0.000	0.000	0.000	0.000	0.000	0.000	0.000	0.000	1.308	2.117
TRINITY_DN222583_c5_g1	0.000	0.000	0.000	10.331	0.000	0.000	0.000	0.000	0.000	0.000
TRINITY_DN222583_c7_g1	0.000	0.000	0.000	0.000	0.000	0.000	0.000	1.453	0.000	0.000
TRINITY_DN222584_c2_g1	0.000	0.000	0.000	0.000	0.000	0.000	0.000	0.000	0.000	0.000
TRINITY_DN222585_c0_g1	0.000	0.000	0.000	0.000	2.420	1.250	2.265	3.014	2.192	0.607
TRINITY_DN222585_c0_g2	0.000	0.000	0.000	0.000	0.000	0.000	0.000	0.000	0.000	0.482
TRINITY_DN222585_c1_g1	0.000	0.000	0.000	0.000	0.000	0.000	0.000	0.000	0.000	0.000
TRINITY_DN222586_c1_g1	0.000	0.000	0.000	0.000	0.000	0.000	0.000	0.000	0.000	0.000
TRINITY_DN222586_c1_g2	0.000	0.000	0.000	0.000	0.000	0.000	2.158	0.000	0.000	0.857
TRINITY_DN222586_c2_g1	0.000	0.000	0.000	0.000	0.000	0.000	0.000	0.000	0.000	0.000
TRINITY_DN222586_c3_g1	0.000	0.000	0.000	0.000	0.000	0.000	0.000	0.000	0.000	0.000
TRINITY_DN222587_c1_g1	0.178	0.825	0.249	0.000	0.000	0.000	0.000	0.000	0.240	0.094
TRINITY_DN222587_c2_g1	0.000	1.135	0.000	0.000	0.000	0.000	0.000	0.000	0.000	1.465
TRINITY_DN222587_c3_g1	0.000	0.288	0.000	0.000	0.000	0.000	0.000	0.000	0.000	0.000
TRINITY_DN222587_c4_g1	0.000	1.956	0.000	0.000	0.000	0.000	0.422	0.000	0.000	0.000
TRINITY_DN222588_c0_g1	0.000	0.000	0.000	0.000	0.000	0.000	0.000	0.000	0.000	0.000
TRINITY_DN222588_c1_g1	0.000	4.790	0.000	0.000	0.000	0.000	0.000	0.000	0.000	0.000
TRINITY_DN222588_c1_g2	0.000	0.000	0.000	0.000	0.000	0.000	0.000	2.759	0.665	0.000
TRINITY_DN222588_c3_g1	0.000	0.000	0.000	0.000	0.000	0.000	0.000	0.000	0.000	0.000
TRINITY_DN222591_c0_g1	1.715	3.342	0.000	0.000	0.000	0.000	0.000	0.000	0.000	0.000
TRINITY_DN222592_c0_g1	0.000	0.000	1.698	0.000	0.000	0.000	0.000	0.000	0.000	0.000
TRINITY_DN222593_c0_g1	0.000	1.164	0.000	0.000	0.000	1.802	0.000	0.000	0.599	0.498
TRINITY_DN222594_c0_g1	0.000	0.000	0.000	0.000	0.000	0.000	0.000	0.000	0.000	0.000
TRINITY_DN222595_c0_g1	0.000	0.000	0.000	0.000	0.000	0.000	0.000	0.000	0.361	1.460
TRINITY_DN222595_c10_g1	0.000	0.000	0.000	0.000	0.000	0.000	0.000	0.000	0.000	0.000
TRINITY_DN222595_c1_g1	0.000	0.000	0.000	0.000	0.000	0.000	0.000	0.000	1.917	0.000
TRINITY_DN222595_c2_g1	0.000	1.566	0.000	0.000	0.000	0.000	0.000	3.268	0.000	0.000
TRINITY_DN222595_c7_g1	0.939	0.000	0.000	0.000	0.000	0.687	0.000	0.000	0.697	1.720
TRINITY_DN222595_c8_g1	0.000	0.000	0.000	0.000	0.000	0.000	0.000	0.000	0.000	0.000
TRINITY_DN222596_c0_g1	0.000	0.595	0.000	0.000	0.000	0.000	1.278	0.000	0.000	0.269
TRINITY_DN222596_c0_g2	0.000	0.496	0.000	0.000	0.000	0.000	0.000	0.000	0.292	0.119
TRINITY_DN222596_c0_g3	0.000	0.000	0.000	0.000	0.000	0.000	0.000	0.000	0.000	0.209
TRINITY_DN222596_c1_g1	0.000	0.313	0.000	0.000	0.313	0.000	0.000	0.000	0.000	0.234
TRINITY_DN222596_c3_g1	0.000	0.000	0.000	0.000	0.000	0.000	0.139	0.000	0.159	0.528
TRINITY_DN222596_c3_g2	0.468	0.000	0.000	0.000	0.000	0.685	0.000	0.000	0.232	0.027
TRINITY_DN222597_c0_g1	2.126	0.000	0.000	0.000	0.000	0.000	0.000	0.000	0.000	0.000
TRINITY_DN222599_c1_g1	1.985	0.000	0.000	0.000	0.000	0.000	4.081	0.000	0.000	0.000
TRINITY_DN22259_c0_g1	1.473	1.630	2.410	1.012	1.767	0.312	2.340	1.312	0.169	1.809
TRINITY_DN22259_c1_g1	4.645	3.749	1.305	1.478	2.033	0.000	1.227	0.000	0.867	0.711
TRINITY_DN2225_c0_g1	2.568	2.079	6.109	2.710	2.041	2.816	2.062	1.212	3.333	2.343
TRINITY_DN2225_c0_g2	0.000	0.000	0.000	0.000	0.000	0.000	0.000	0.000	0.000	0.000
TRINITY_DN222601_c0_g1	1.320	0.000	0.000	0.000	2.169	0.000	0.000	0.000	0.000	1.084
TRINITY_DN222603_c0_g1	0.712	0.649	0.000	0.000	1.505	0.000	0.000	0.000	1.089	1.381
TRINITY_DN222605_c0_g1	0.000	0.000	0.000	0.000	0.000	0.000	0.000	0.000	0.874	0.000
TRINITY_DN222605_c1_g1	0.000	0.000	0.000	0.000	0.000	0.000	0.000	0.000	0.000	0.000
TRINITY_DN222608_c1_g1	0.000	0.000	0.000	6.731	0.000	0.000	0.000	0.000	0.000	1.868
TRINITY_DN222609_c0_g1	0.000	0.000	0.000	0.000	0.000	0.000	0.000	0.000	0.000	0.000
TRINITY_DN22260_c0_g1	1.613	1.566	6.615	2.383	5.272	15.070	0.000	0.000	0.800	5.279
TRINITY_DN22260_c2_g1	0.902	0.000	1.232	1.355	1.487	1.387	0.000	3.753	1.776	0.743
TRINITY_DN22260_c2_g2	0.000	0.000	0.000	0.000	0.000	0.000	0.000	0.000	0.000	0.677
TRINITY_DN22260_c2_g3	0.000	0.000	0.000	0.000	0.000	0.000	0.000	0.000	0.000	0.000
TRINITY_DN222611_c0_g1	0.000	0.000	0.000	0.000	0.000	0.000	1.780	0.000	0.000	0.000
TRINITY_DN222612_c0_g1	0.000	0.000	0.000	0.000	0.000	0.000	0.000	0.000	0.000	0.000
TRINITY_DN222613_c0_g1	0.000	0.000	0.000	0.000	0.000	1.290	0.740	0.000	0.427	1.125
TRINITY_DN222613_c1_g1	0.000	2.237	0.000	0.000	3.836	0.000	2.360	2.409	4.015	0.000
TRINITY_DN222613_c1_g2	0.000	0.000	0.000	0.000	0.000	0.000	0.000	0.000	0.000	0.000
TRINITY_DN222613_c2_g1	0.000	0.791	0.000	0.000	1.401	0.000	0.000	0.000	0.102	0.000
TRINITY_DN222613_c3_g1	0.000	0.000	0.000	0.000	0.000	2.717	0.000	0.000	0.929	0.000
TRINITY_DN222614_c0_g1	0.000	0.000	0.000	0.000	0.000	0.000	0.000	0.000	0.000	0.000
TRINITY_DN222614_c2_g1	1.489	0.000	0.000	0.000	0.000	0.000	0.000	0.000	1.472	1.219
TRINITY_DN222615_c0_g1	0.000	0.000	0.000	0.000	0.000	2.278	0.000	0.000	0.000	0.000
TRINITY_DN222615_c1_g1	0.000	0.000	0.000	0.000	0.000	0.000	0.000	0.000	0.000	0.000
TRINITY_DN222615_c3_g1	0.000	2.097	0.000	0.000	0.000	0.000	0.000	0.000	0.000	0.000
TRINITY_DN222615_c4_g1	0.000	0.000	0.741	0.000	0.000	0.000	0.525	0.000	0.271	0.000
TRINITY_DN222616_c0_g1	0.000	0.000	0.000	0.000	0.000	0.000	0.000	0.000	0.000	0.000
TRINITY_DN222617_c0_g1	0.000	0.486	0.000	0.000	0.000	0.000	1.043	0.000	0.000	0.000
TRINITY_DN222617_c1_g1	0.539	0.480	0.000	0.000	0.000	0.000	0.000	1.114	0.266	0.220
TRINITY_DN222618_c0_g1	0.000	0.000	0.000	0.000	0.000	0.000	0.000	0.000	0.000	0.000
TRINITY_DN222618_c1_g1	0.000	0.000	0.000	0.000	0.000	0.000	0.000	0.000	0.000	0.000
TRINITY_DN222619_c0_g1	0.000	0.000	0.000	0.000	0.000	1.978	0.000	0.000	0.000	0.000
TRINITY_DN22261_c0_g1	0.817	0.757	2.775	1.225	1.995	1.209	4.178	4.072	4.239	1.487
TRINITY_DN22261_c0_g2	0.000	0.000	0.000	0.000	0.000	2.012	0.000	0.000	0.000	1.119
TRINITY_DN22261_c1_g1	0.000	2.118	0.000	6.444	0.000	0.000	0.000	0.000	1.093	0.894
TRINITY_DN222620_c0_g1	0.000	0.000	0.000	0.000	0.000	0.000	0.000	0.000	0.000	0.000
TRINITY_DN222620_c0_g2	0.000	0.000	0.000	0.000	0.000	0.000	0.000	0.000	0.000	0.000
TRINITY_DN222620_c1_g1	0.000	0.000	0.000	0.000	0.000	0.000	0.000	0.000	0.000	0.000
TRINITY_DN222621_c0_g1	0.000	0.000	0.000	0.000	0.000	0.000	0.000	0.000	0.118	0.000
TRINITY_DN222623_c1_g1	0.000	3.316	0.000	0.000	0.000	0.000	0.000	0.000	0.000	0.000
TRINITY_DN222623_c5_g1	0.000	0.000	0.000	0.000	0.000	0.613	0.393	0.000	0.000	0.000
TRINITY_DN222624_c0_g1	0.000	0.000	0.000	0.000	0.000	0.000	0.000	0.000	0.000	0.000
TRINITY_DN222625_c0_g1	0.000	0.000	0.000	0.000	0.000	0.000	0.000	0.000	0.031	0.000
TRINITY_DN222625_c0_g2	0.000	0.000	0.000	0.000	0.000	0.000	0.000	0.000	0.000	0.000
TRINITY_DN222625_c0_g4	0.000	0.000	0.000	0.000	0.000	0.000	0.000	0.000	0.000	0.773
TRINITY_DN222625_c1_g1	0.000	0.000	0.000	0.000	0.000	0.000	0.000	0.000	0.000	0.000
TRINITY_DN222625_c1_g2	0.000	0.000	0.000	0.000	0.000	0.000	1.605	0.000	0.288	0.000
TRINITY_DN222625_c2_g1	0.000	0.000	0.000	0.000	0.000	0.000	0.000	0.000	0.000	1.773
TRINITY_DN222625_c2_g2	0.000	1.859	0.000	0.000	0.000	0.000	0.000	0.000	0.000	0.000
TRINITY_DN222625_c8_g1	0.000	0.000	0.000	0.000	0.000	0.000	0.000	0.000	0.000	0.000
TRINITY_DN222626_c0_g1	0.000	0.000	0.000	0.000	0.000	0.000	0.000	0.000	0.664	0.000
TRINITY_DN222626_c0_g2	0.000	0.000	0.000	0.000	0.000	0.000	0.000	0.000	0.000	0.000
TRINITY_DN222626_c1_g2	0.000	0.696	0.000	0.000	0.000	0.000	0.000	0.000	0.372	0.000
TRINITY_DN222626_c2_g1	0.000	0.197	0.000	0.000	0.000	0.000	0.000	0.000	0.000	0.190
TRINITY_DN222626_c2_g2	0.000	0.000	1.020	0.000	0.000	0.000	0.000	0.000	0.000	0.617
TRINITY_DN222626_c3_g1	0.327	0.280	0.440	0.000	0.000	0.000	0.000	0.000	0.000	0.000
TRINITY_DN222627_c0_g1	0.000	1.750	0.000	0.000	0.000	0.000	0.000	0.000	0.000	0.000
TRINITY_DN222628_c0_g1	0.000	0.000	0.000	0.000	0.000	7.605	0.000	0.000	0.000	0.000
TRINITY_DN222628_c1_g1	0.745	0.000	0.000	0.000	0.000	1.097	0.000	0.000	0.000	0.000
TRINITY_DN222628_c3_g1	0.000	0.000	0.000	0.000	0.000	0.000	0.000	0.000	0.000	0.000
TRINITY_DN222629_c0_g1	0.000	4.027	2.842	0.000	0.000	0.000	2.142	0.000	0.000	0.850
TRINITY_DN22262_c0_g1	1.204	0.000	0.000	1.152	0.727	0.000	0.749	0.000	0.377	0.000
TRINITY_DN222630_c0_g1	0.000	0.000	0.000	0.000	0.000	0.000	0.000	0.000	0.000	0.000
TRINITY_DN222630_c1_g1	0.000	0.000	0.000	0.000	0.000	0.000	0.000	0.000	0.000	0.000
TRINITY_DN222631_c0_g1	0.000	0.000	0.000	0.000	0.000	0.000	0.000	0.000	0.357	0.000
TRINITY_DN222631_c1_g1	0.000	0.000	0.000	0.000	0.000	0.000	0.498	0.000	0.000	0.000
TRINITY_DN222634_c1_g1	0.000	0.000	0.000	0.000	0.000	0.000	0.000	0.000	0.000	0.000
TRINITY_DN222635_c0_g1	0.000	0.000	0.000	0.000	0.000	0.000	0.000	0.000	0.266	0.000
TRINITY_DN222635_c1_g1	0.000	0.000	0.000	0.000	0.000	0.000	0.000	0.000	0.000	0.000
TRINITY_DN222635_c2_g1	0.000	0.000	0.000	0.000	0.000	0.000	0.000	0.000	0.000	0.000
TRINITY_DN222636_c0_g1	0.000	0.000	0.000	0.000	0.000	0.000	0.000	0.000	1.424	0.000
TRINITY_DN222636_c1_g1	0.470	0.000	1.473	1.488	0.000	0.000	0.361	2.281	0.902	1.440
TRINITY_DN222637_c0_g1	0.000	0.000	0.000	0.000	0.000	0.000	0.000	0.000	0.000	0.000
TRINITY_DN222638_c0_g1	0.000	0.000	0.000	0.000	0.000	0.000	0.000	0.000	0.274	0.000
TRINITY_DN222639_c0_g1	0.269	0.000	0.873	0.000	0.000	0.000	0.435	0.000	0.342	0.958
TRINITY_DN22263_c0_g1	2.203	1.771	3.224	5.388	0.000	0.000	0.000	0.000	0.907	11.172
TRINITY_DN22263_c0_g2	0.000	1.964	0.000	0.000	0.000	0.000	0.000	0.000	0.000	1.413
TRINITY_DN22263_c0_g3	0.000	0.000	0.000	0.000	0.000	0.000	0.000	0.000	0.000	0.344
TRINITY_DN22263_c1_g1	1.078	1.936	1.795	1.591	1.382	1.948	1.178	1.884	2.779	2.055
TRINITY_DN22263_c1_g2	0.000	0.000	0.000	0.000	0.000	0.000	0.000	0.867	0.000	0.641
TRINITY_DN22263_c2_g1	0.000	0.000	0.000	0.000	0.000	0.000	0.000	0.000	0.000	0.000
TRINITY_DN22263_c3_g1	0.000	0.000	1.411	0.790	0.000	0.000	0.498	0.000	0.000	0.000
TRINITY_DN22263_c5_g1	0.000	0.000	0.000	0.000	0.000	0.000	0.000	0.000	0.000	0.000
TRINITY_DN22263_c6_g1	0.000	0.000	0.000	0.000	0.000	0.000	0.000	0.000	0.000	0.000
TRINITY_DN222640_c0_g1	0.000	0.000	3.168	0.000	0.000	3.350	0.000	0.000	2.315	0.000
TRINITY_DN222640_c0_g2	0.000	0.000	0.000	0.000	0.000	0.000	0.000	0.000	0.000	0.000
TRINITY_DN222640_c11_g1	0.000	0.000	0.000	0.000	0.000	0.000	0.000	0.000	0.000	0.000
TRINITY_DN222640_c2_g1	0.872	0.000	0.000	0.000	0.000	0.000	0.000	0.000	0.000	1.793
TRINITY_DN222640_c4_g2	0.000	2.013	0.000	0.000	0.000	0.000	0.000	0.000	0.000	0.000
TRINITY_DN222640_c9_g1	0.000	0.000	0.000	0.000	0.000	0.000	0.000	0.000	0.000	0.000
TRINITY_DN222642_c0_g1	0.000	0.000	0.000	0.000	0.000	0.685	0.000	0.000	0.000	0.191
TRINITY_DN222642_c0_g2	0.000	0.000	0.000	0.000	1.864	0.000	0.000	0.000	0.000	0.000
TRINITY_DN222642_c1_g1	0.000	0.000	0.000	0.000	0.000	0.000	0.000	0.000	0.000	0.000
TRINITY_DN222642_c2_g1	0.000	0.000	0.000	0.000	0.000	0.000	0.000	0.000	0.000	0.000
TRINITY_DN222642_c3_g1	0.000	0.000	0.000	0.000	1.650	0.000	0.000	0.000	0.000	0.412
TRINITY_DN222643_c2_g1	0.000	0.000	0.000	0.000	0.000	0.000	0.000	0.000	0.000	0.506
TRINITY_DN222643_c4_g1	0.000	0.000	0.000	0.000	0.000	0.000	0.000	0.000	0.000	0.000
TRINITY_DN222643_c7_g1	0.000	0.000	0.000	0.000	0.000	6.253	0.000	0.000	0.000	0.000
TRINITY_DN222644_c0_g1	0.000	0.000	0.000	0.000	0.000	0.000	0.000	0.000	0.000	0.000
TRINITY_DN222644_c1_g1	0.000	0.000	0.000	0.000	0.000	0.000	0.000	0.000	0.000	0.000
TRINITY_DN222645_c1_g1	0.000	1.038	0.000	0.000	0.000	0.000	0.557	0.000	0.286	0.473
TRINITY_DN222646_c0_g1	0.192	0.000	0.000	0.000	0.311	0.000	0.172	0.000	0.097	0.234
TRINITY_DN222646_c1_g2	0.000	0.000	0.778	0.562	0.000	0.000	0.163	0.000	0.283	0.205
TRINITY_DN222646_c2_g1	0.715	0.000	0.296	0.000	0.445	0.000	0.000	0.545	0.000	0.604
TRINITY_DN222646_c5_g1	0.000	0.000	0.000	0.000	0.000	0.000	0.000	0.000	0.000	0.000
TRINITY_DN222646_c6_g1	0.000	0.000	0.000	0.000	0.000	0.000	0.000	0.000	0.504	1.258
TRINITY_DN222647_c0_g1	0.000	2.529	0.000	0.000	0.000	0.000	0.000	0.000	0.000	0.000
TRINITY_DN222647_c1_g1	0.000	0.000	0.000	0.000	0.000	0.000	2.524	0.000	0.000	0.000
TRINITY_DN222648_c0_g1	0.000	0.000	0.000	0.961	0.000	0.000	0.000	0.000	0.000	0.000
TRINITY_DN22264_c0_g1	3.080	0.000	0.000	2.275	0.000	0.000	0.000	0.000	0.000	0.000
TRINITY_DN22264_c0_g2	0.000	0.000	0.000	0.000	0.000	0.000	0.000	0.000	0.654	0.000
TRINITY_DN22264_c1_g1	1.667	0.000	1.134	2.501	0.000	1.235	4.945	0.000	1.147	0.881
TRINITY_DN22264_c3_g1	0.000	0.000	0.000	0.000	0.000	0.000	0.000	0.000	0.000	0.000
TRINITY_DN22264_c5_g1	0.000	0.423	1.294	0.000	0.000	0.703	4.095	0.000	0.000	0.391
TRINITY_DN22264_c6_g1	0.000	0.000	0.000	0.000	0.000	0.000	0.000	0.000	0.000	0.000
TRINITY_DN22264_c7_g1	0.670	0.000	0.000	0.000	0.000	0.000	1.302	0.000	0.659	2.169
TRINITY_DN22264_c8_g1	0.000	12.452	0.000	0.000	0.000	0.000	0.000	0.000	0.000	1.069
TRINITY_DN222650_c0_g1	0.000	0.000	0.000	0.000	0.000	0.000	0.000	0.000	0.000	0.000
TRINITY_DN222651_c0_g1	0.000	0.000	0.000	0.000	0.000	0.000	0.000	0.000	1.146	0.000
TRINITY_DN222651_c1_g1	2.241	2.146	0.000	0.000	0.000	0.000	0.000	0.000	0.000	0.000
TRINITY_DN222653_c0_g1	0.000	0.000	0.000	0.000	0.000	0.000	0.000	1.593	0.000	0.000
TRINITY_DN222654_c0_g1	0.000	0.000	0.000	0.000	0.000	0.000	0.000	0.000	0.000	0.000
TRINITY_DN222655_c0_g1	1.080	0.000	0.968	1.096	1.196	0.000	0.000	0.738	0.000	0.732
TRINITY_DN222655_c1_g1	0.000	1.363	0.000	0.000	0.000	0.000	0.000	0.000	0.000	0.610
TRINITY_DN222655_c3_g1	0.000	0.000	0.601	0.000	0.000	0.000	0.841	0.000	0.221	0.182
TRINITY_DN222655_c4_g1	0.000	0.000	0.000	0.000	0.000	0.000	0.000	0.000	0.000	0.000
TRINITY_DN222655_c5_g1	5.283	0.000	0.000	0.000	0.000	0.000	0.000	0.000	0.000	0.000
TRINITY_DN222655_c6_g1	0.000	0.000	0.000	0.000	0.000	0.000	0.000	0.000	0.000	0.000
TRINITY_DN222656_c0_g1	0.000	0.000	0.000	0.000	0.000	0.000	0.000	0.000	0.000	1.259
TRINITY_DN222658_c0_g1	0.000	0.000	0.000	0.000	0.000	2.025	0.000	0.000	0.000	0.000
TRINITY_DN22265_c0_g1	0.000	0.540	1.625	0.970	0.046	0.000	1.254	1.513	1.188	3.324
TRINITY_DN22265_c12_g1	0.000	0.000	0.000	0.000	0.000	1.869	0.000	0.000	0.000	0.519
TRINITY_DN22265_c14_g1	0.000	2.236	0.000	0.000	0.000	0.000	0.000	0.000	1.168	0.000
TRINITY_DN22265_c16_g1	0.000	0.000	0.000	0.000	0.000	0.000	0.000	0.000	0.000	0.000
TRINITY_DN22265_c1_g1	0.000	0.000	0.000	0.000	0.000	0.653	0.000	0.000	0.000	0.000
TRINITY_DN22265_c1_g2	1.819	1.034	0.664	1.778	1.657	2.266	2.938	2.353	2.841	1.410
TRINITY_DN22265_c3_g1	0.000	4.981	0.000	0.000	0.000	0.000	0.000	0.000	0.000	0.000
TRINITY_DN22265_c8_g1	0.000	0.000	2.392	0.671	0.000	0.000	0.000	0.000	0.433	2.411
TRINITY_DN222661_c0_g1	0.000	0.000	0.000	0.000	0.000	0.000	0.000	0.000	0.000	1.901
TRINITY_DN222662_c0_g1	0.000	0.000	0.000	0.000	0.000	0.000	3.035	6.062	0.736	0.610
TRINITY_DN222663_c0_g1	0.000	0.000	0.000	0.000	0.000	0.000	0.000	0.000	0.000	0.000
TRINITY_DN222663_c0_g2	0.000	0.155	0.000	0.000	0.000	0.000	0.000	0.000	0.295	0.076
TRINITY_DN222663_c1_g2	0.000	0.000	0.000	0.000	0.000	0.000	0.000	0.000	0.000	0.000
TRINITY_DN222663_c1_g4	0.000	0.000	0.000	0.000	0.000	0.000	0.000	0.000	0.000	0.000
TRINITY_DN222663_c2_g1	0.000	0.000	0.000	0.000	0.000	0.000	0.000	0.000	0.000	1.714
TRINITY_DN222663_c3_g1	0.000	0.000	0.000	0.000	0.000	0.000	0.000	0.000	0.387	0.323
TRINITY_DN222663_c7_g1	0.000	0.000	0.000	0.000	0.000	0.000	0.000	0.000	0.000	0.000
TRINITY_DN222664_c0_g1	0.000	0.000	0.000	0.000	0.000	0.000	0.000	0.000	0.000	2.412
TRINITY_DN222666_c0_g1	0.000	0.000	0.000	0.000	0.000	0.000	0.467	0.000	0.000	0.426
TRINITY_DN222666_c1_g1	0.000	0.000	0.000	0.000	0.000	0.000	0.000	0.000	0.000	0.000
TRINITY_DN222667_c0_g1	0.000	0.000	0.000	0.000	0.000	0.000	0.000	0.000	0.000	0.000
TRINITY_DN222668_c0_g1	0.000	0.000	0.000	0.000	0.000	0.000	0.000	0.000	0.000	2.117
TRINITY_DN222668_c0_g2	0.865	2.419	0.000	0.000	0.000	1.284	0.000	0.000	0.425	0.000
TRINITY_DN222668_c0_g3	0.000	0.000	0.000	0.000	0.000	0.000	0.000	3.222	0.000	0.000
TRINITY_DN222668_c2_g1	0.000	0.000	0.000	0.000	0.000	0.000	0.000	0.000	0.000	0.000
TRINITY_DN222668_c3_g2	0.000	0.000	0.000	0.000	0.000	0.000	0.000	0.000	0.000	0.000
TRINITY_DN222668_c7_g1	0.000	1.771	0.000	0.000	0.000	0.000	0.000	0.000	0.000	1.488
TRINITY_DN222669_c0_g1	0.000	0.000	0.000	0.000	0.000	2.461	0.000	0.000	0.000	0.000
TRINITY_DN222669_c0_g2	0.000	0.000	0.000	0.000	0.000	0.000	0.000	0.000	0.000	0.552
TRINITY_DN222669_c2_g1	0.000	0.000	6.856	0.000	2.150	0.000	0.000	0.000	0.000	1.047
TRINITY_DN222669_c3_g1	0.000	0.000	0.000	0.000	0.000	2.683	0.000	0.000	0.000	1.018
TRINITY_DN22266_c0_g1	1.613	0.000	0.000	2.383	0.000	0.000	0.000	0.000	0.000	0.000
TRINITY_DN22266_c2_g1	1.905	0.000	0.000	0.000	0.000	0.000	0.000	0.000	0.657	0.000
TRINITY_DN22266_c3_g1	0.000	0.000	0.000	0.000	0.000	0.000	1.809	0.000	0.000	0.000
TRINITY_DN22266_c4_g1	0.000	0.000	0.000	0.000	0.000	0.000	0.000	0.000	0.000	0.000
TRINITY_DN222670_c0_g1	0.000	0.000	0.000	0.000	0.000	6.097	0.000	0.000	0.000	0.000
TRINITY_DN222672_c0_g1	0.000	0.000	0.000	0.000	0.000	0.000	0.000	0.000	0.000	0.000
TRINITY_DN222673_c0_g1	0.000	0.000	0.000	0.000	0.000	0.000	2.192	0.000	0.000	0.000
TRINITY_DN222673_c0_g2	5.346	0.000	0.000	1.337	0.000	0.000	0.000	0.000	0.438	0.000
TRINITY_DN222673_c2_g1	0.000	0.000	0.000	0.000	0.000	0.000	0.000	0.000	0.000	0.000
TRINITY_DN222673_c2_g2	0.000	0.000	1.523	0.000	0.000	0.000	0.000	0.000	0.000	0.000
TRINITY_DN222673_c2_g3	0.000	0.000	0.000	0.000	0.000	0.000	0.000	0.000	0.000	0.000
TRINITY_DN222675_c0_g1	0.000	0.000	0.000	0.000	0.000	3.259	0.000	0.000	0.000	0.000
TRINITY_DN222675_c3_g1	0.000	1.771	0.000	0.000	0.000	0.000	0.000	0.000	0.907	0.000
TRINITY_DN222675_c7_g1	0.000	0.000	0.000	0.000	0.000	0.000	0.000	0.000	0.000	0.000
TRINITY_DN222676_c1_g1	0.000	0.000	0.000	0.000	0.000	0.000	0.000	0.000	0.000	0.850
TRINITY_DN222677_c0_g1	1.666	1.622	0.000	2.463	0.000	0.000	0.000	0.000	0.000	0.681
TRINITY_DN222677_c1_g1	0.000	0.492	0.000	0.000	0.000	0.000	0.000	0.000	0.000	0.000
TRINITY_DN222678_c0_g1	0.000	0.822	0.000	0.000	0.000	0.000	0.000	0.000	0.000	0.000
TRINITY_DN222678_c0_g3	1.058	0.000	0.000	0.000	0.000	0.000	0.000	0.000	3.129	0.000
TRINITY_DN222678_c1_g1	0.000	0.859	0.000	0.000	0.000	1.360	0.000	0.000	0.000	0.000
TRINITY_DN222678_c2_g1	0.000	1.582	3.161	0.000	0.000	0.000	0.000	0.000	0.419	0.000
TRINITY_DN222678_c4_g1	0.000	0.000	0.000	0.000	0.000	0.000	0.000	0.000	0.000	0.000
TRINITY_DN222679_c0_g2	0.436	0.760	0.000	0.000	0.000	0.000	0.410	0.000	0.000	0.000
TRINITY_DN22267_c0_g1	5.186	0.000	0.000	0.000	0.000	0.000	2.434	0.000	1.296	1.307
TRINITY_DN22267_c5_g1	0.000	0.000	0.000	0.000	0.000	0.000	0.000	0.000	0.000	0.000
TRINITY_DN22267_c8_g1	0.000	0.000	0.000	0.000	0.000	0.000	0.000	0.000	0.000	0.000
TRINITY_DN222680_c0_g1	0.000	0.000	0.000	0.000	1.040	0.000	0.000	0.000	0.310	0.257
TRINITY_DN222680_c1_g1	0.000	0.000	0.000	0.000	0.000	0.000	0.000	0.000	0.000	0.000
TRINITY_DN222682_c0_g1	0.000	0.000	0.000	0.000	0.000	0.000	0.000	0.000	0.000	0.000
TRINITY_DN222682_c1_g1	0.000	0.000	0.000	0.000	0.000	0.000	0.000	0.000	0.000	0.000
TRINITY_DN222684_c0_g2	1.778	0.000	0.000	0.000	5.824	0.000	0.000	0.000	0.000	0.000
TRINITY_DN222684_c1_g1	0.000	0.000	0.000	0.000	0.000	0.000	0.000	0.000	0.000	0.000
TRINITY_DN222686_c0_g1	0.000	0.000	0.000	0.815	0.000	0.000	0.515	0.000	0.000	0.000
TRINITY_DN222686_c0_g2	0.000	0.000	2.609	0.000	0.000	2.779	0.000	0.000	0.000	0.000
TRINITY_DN222686_c0_g4	0.000	0.000	0.000	0.000	0.000	0.000	0.000	0.000	0.000	2.021
TRINITY_DN222686_c1_g1	0.000	0.000	0.000	0.000	0.000	0.000	0.000	0.000	0.000	0.000
TRINITY_DN222687_c0_g1	0.000	0.000	0.000	0.000	0.000	0.000	0.000	0.000	0.000	0.000
TRINITY_DN222689_c0_g1	0.670	0.000	0.000	0.000	0.000	0.000	1.952	0.000	0.000	0.000
TRINITY_DN22268_c10_g1	0.000	0.000	0.000	0.000	0.000	0.000	0.000	0.000	0.000	0.000
TRINITY_DN22268_c11_g1	0.000	0.000	0.000	0.000	0.000	0.000	0.000	0.000	0.509	0.423
TRINITY_DN22268_c2_g1	0.000	0.000	0.000	0.000	0.000	0.000	0.000	0.000	0.000	0.000
TRINITY_DN22268_c2_g2	0.000	0.000	0.000	0.000	0.000	0.000	0.882	0.000	0.000	0.000
TRINITY_DN22268_c2_g3	0.000	0.000	0.000	0.000	3.491	0.000	0.000	0.000	0.000	1.309
TRINITY_DN22268_c3_g1	0.000	0.000	0.000	0.000	0.000	0.000	0.000	2.349	0.000	0.000
TRINITY_DN22268_c3_g3	0.000	0.000	0.000	0.000	0.000	0.000	0.000	0.000	0.000	0.000
TRINITY_DN22268_c4_g1	0.000	0.000	0.000	0.000	0.000	0.000	0.000	0.000	0.000	0.000
TRINITY_DN22268_c5_g1	0.000	0.000	0.000	0.000	0.000	0.000	0.000	0.000	0.799	0.000
TRINITY_DN22268_c7_g1	0.833	0.000	0.000	0.000	0.000	0.609	0.000	0.000	0.414	0.000
TRINITY_DN22268_c8_g1	0.000	0.000	0.781	0.000	0.000	0.847	1.666	0.000	0.000	0.472
TRINITY_DN22268_c9_g1	0.000	0.000	0.000	0.000	0.000	0.000	0.000	0.000	0.000	0.000
TRINITY_DN222691_c0_g1	1.090	0.461	1.462	0.000	0.000	0.397	0.808	1.669	1.464	1.549
TRINITY_DN222691_c0_g2	0.000	0.000	0.000	0.000	2.602	0.000	2.263	0.000	0.581	0.000
TRINITY_DN222691_c0_g5	1.091	3.127	0.000	1.633	0.000	0.000	0.000	2.258	0.000	0.447
TRINITY_DN222691_c0_g6	0.000	0.000	0.000	0.000	0.000	0.000	0.000	0.000	0.000	0.617
TRINITY_DN222691_c1_g1	0.000	0.000	0.000	0.000	0.000	0.000	0.000	0.000	0.000	0.000
TRINITY_DN222691_c1_g4	0.000	1.771	0.000	0.000	0.000	0.000	0.000	0.000	0.000	1.488
TRINITY_DN222691_c2_g1	0.000	0.000	0.000	0.000	0.000	0.000	0.000	0.000	0.000	0.000
TRINITY_DN222692_c1_g1	0.000	0.000	0.000	0.000	0.000	0.000	0.000	0.000	0.000	0.000
TRINITY_DN222693_c3_g1	4.906	3.177	2.236	4.828	0.000	4.798	0.000	0.000	0.000	4.398
TRINITY_DN222693_c4_g1	0.000	1.997	0.000	0.000	0.000	0.000	0.000	0.000	0.000	0.000
TRINITY_DN222693_c7_g1	0.000	0.000	0.000	0.000	0.000	0.000	0.000	0.000	0.000	0.000
TRINITY_DN222694_c1_g1	0.000	0.000	0.000	0.000	0.000	0.000	0.000	0.000	0.000	0.836
TRINITY_DN222696_c0_g2	0.000	0.000	0.000	0.000	0.000	0.000	0.000	0.000	0.000	0.000
TRINITY_DN222696_c1_g1	0.000	0.292	0.000	0.000	0.000	0.000	0.000	0.000	0.000	0.000
TRINITY_DN222696_c1_g2	0.000	0.000	0.000	0.000	0.000	0.000	0.000	0.000	0.000	0.000
TRINITY_DN222696_c2_g1	0.000	0.000	0.257	0.295	0.000	0.279	0.172	0.000	0.097	0.156
TRINITY_DN222696_c3_g1	0.000	0.000	0.000	0.000	0.000	0.000	0.000	0.000	0.000	1.284
TRINITY_DN222696_c7_g1	0.000	0.000	0.000	0.000	0.000	0.000	0.000	0.000	0.836	0.000
TRINITY_DN22269_c0_g1	0.000	0.000	0.000	0.000	0.000	0.000	0.000	0.000	0.000	0.000
TRINITY_DN2226_c0_g1	1.936	1.487	6.267	4.759	1.322	1.422	0.426	0.850	1.542	1.390
TRINITY_DN2226_c0_g2	0.782	0.304	0.640	0.334	0.293	0.671	0.420	0.724	0.769	0.594
TRINITY_DN2226_c10_g1	0.000	0.000	0.000	0.000	0.000	0.000	0.000	0.000	0.000	0.000
TRINITY_DN2226_c12_g1	0.000	0.000	0.000	0.000	0.000	0.000	0.000	0.000	0.000	0.000
TRINITY_DN2226_c17_g1	0.000	0.000	0.000	0.000	0.000	0.000	0.000	0.000	0.000	0.000
TRINITY_DN2226_c1_g1	2.145	2.082	0.000	0.000	0.000	0.000	2.192	0.000	0.000	2.614
TRINITY_DN2226_c29_g1	0.000	0.000	0.000	0.000	0.000	0.000	0.000	0.000	0.000	0.000
TRINITY_DN2226_c2_g2	0.000	0.000	0.000	0.000	0.000	0.000	0.000	0.000	0.195	0.159
TRINITY_DN2226_c2_g3	10.411	10.901	10.471	8.403	10.281	9.348	14.075	9.244	13.279	9.081
TRINITY_DN2226_c2_g4	4.196	3.648	1.129	7.007	4.175	4.292	2.752	2.589	6.040	6.489
TRINITY_DN2226_c3_g1	10.276	4.488	7.638	7.430	13.270	5.349	11.098	0.000	5.349	3.667
TRINITY_DN2226_c3_g2	6.562	7.173	3.074	2.008	4.624	1.898	5.441	9.957	11.374	8.797
TRINITY_DN2226_c5_g1	16.060	15.476	14.723	18.067	12.818	13.693	18.063	8.628	16.294	14.459
TRINITY_DN2226_c6_g1	32.954	37.099	37.701	44.235	71.574	33.972	71.599	19.375	61.326	23.755
TRINITY_DN2226_c6_g2	0.528	5.883	0.000	1.598	5.459	5.427	1.843	0.000	2.776	7.550
TRINITY_DN2226_c7_g1	0.000	4.361	7.179	0.000	0.000	1.822	0.000	3.653	5.549	4.828
TRINITY_DN2226_c8_g2	0.000	0.000	0.000	2.218	0.000	0.000	0.000	0.000	0.799	0.613
TRINITY_DN2226_c9_g1	0.668	0.510	2.358	0.000	0.000	0.000	0.496	1.081	0.000	0.391
TRINITY_DN222702_c10_g1	0.000	0.000	0.000	0.000	0.000	0.000	0.000	0.000	0.000	0.000
TRINITY_DN222702_c11_g1	6.608	0.000	0.000	0.000	0.000	0.000	0.000	0.000	0.000	0.000
TRINITY_DN222702_c3_g1	0.000	0.000	0.000	0.000	0.000	0.000	0.000	0.000	0.469	0.783
TRINITY_DN222702_c5_g1	0.000	1.850	0.000	0.000	0.000	0.000	0.000	0.000	0.950	0.000
TRINITY_DN222702_c6_g1	0.000	2.118	0.000	0.000	0.000	0.000	0.000	0.000	1.093	0.000
TRINITY_DN222702_c9_g1	0.000	0.000	0.000	0.000	0.000	0.847	0.000	0.000	0.285	0.236
TRINITY_DN222705_c0_g1	0.000	0.000	0.000	0.000	0.000	0.000	0.000	0.000	0.000	0.000
TRINITY_DN222706_c0_g1	0.000	2.150	0.000	0.000	0.000	0.000	0.000	0.000	0.000	0.000
TRINITY_DN222707_c0_g1	0.365	0.000	0.000	0.000	0.000	0.000	0.000	0.000	0.000	0.224
TRINITY_DN222707_c0_g2	0.000	0.000	0.000	0.000	0.000	0.000	0.000	0.000	0.000	0.653
TRINITY_DN222708_c0_g1	0.000	0.000	0.000	0.000	0.000	0.000	0.000	0.000	0.000	0.185
TRINITY_DN22270_c0_g2	0.000	0.000	0.000	0.000	0.000	0.000	0.000	0.000	0.000	0.000
TRINITY_DN22270_c0_g3	0.000	0.000	0.000	0.000	0.000	0.000	0.000	0.000	0.000	0.000
TRINITY_DN22270_c1_g1	0.000	3.882	2.795	7.670	0.000	0.000	0.000	0.000	0.000	17.040
TRINITY_DN22270_c8_g1	0.000	0.000	0.000	0.000	0.000	0.000	0.000	0.000	0.000	0.000
TRINITY_DN22270_c9_g1	0.000	0.000	0.000	0.000	0.000	0.000	0.000	0.000	0.000	0.000
TRINITY_DN222710_c0_g1	0.000	0.203	0.000	0.000	0.000	0.000	0.000	0.000	0.000	0.000
TRINITY_DN222711_c0_g1	0.000	0.000	0.000	0.000	0.000	0.000	0.000	0.000	0.000	0.000
TRINITY_DN222712_c0_g1	0.000	2.428	0.000	0.000	4.151	0.000	0.000	0.000	0.000	0.000
TRINITY_DN222714_c0_g1	0.000	0.409	0.000	0.706	0.000	0.000	0.000	0.000	0.000	0.000
TRINITY_DN222715_c0_g1	0.816	0.708	0.000	0.000	0.677	0.000	0.382	0.000	1.067	0.498
TRINITY_DN222717_c0_g1	0.000	0.000	0.000	0.000	0.000	1.214	0.000	0.000	0.000	0.000
TRINITY_DN22271_c0_g1	17.557	6.953	4.029	5.913	9.588	4.842	14.377	16.926	4.049	13.229
TRINITY_DN22271_c2_g1	0.000	0.576	0.904	0.513	0.559	0.000	0.930	0.000	1.390	0.865
TRINITY_DN22271_c3_g1	0.000	0.000	0.000	0.000	1.264	1.132	0.752	0.000	0.753	1.784
TRINITY_DN222721_c0_g1	0.000	0.000	1.698	1.847	2.038	0.000	0.000	0.000	0.612	3.565
TRINITY_DN222723_c1_g1	0.000	0.000	0.000	0.000	0.000	0.000	0.000	0.000	0.000	0.000
TRINITY_DN222724_c0_g1	0.000	0.000	0.000	3.250	0.000	0.000	0.000	0.000	0.000	0.000
TRINITY_DN222724_c1_g1	0.000	0.000	0.000	0.000	0.000	0.000	0.000	0.000	0.000	0.000
TRINITY_DN222724_c2_g1	0.000	0.000	0.000	0.000	0.000	0.000	0.000	0.000	0.000	0.000
TRINITY_DN222725_c0_g1	0.269	0.153	0.000	0.000	0.156	0.000	0.082	0.000	0.386	0.342
TRINITY_DN222725_c3_g1	0.000	0.000	0.000	0.000	0.000	0.000	1.174	0.000	0.000	0.000
TRINITY_DN222726_c0_g1	0.000	0.000	0.000	0.000	0.000	0.000	0.000	0.000	0.000	2.729
TRINITY_DN222726_c0_g2	0.000	0.000	0.000	0.000	0.000	0.000	0.000	0.000	0.000	0.000
TRINITY_DN222726_c1_g1	0.000	0.000	0.000	0.000	1.837	2.202	1.064	0.000	0.367	0.571
TRINITY_DN222727_c2_g1	0.000	0.000	0.000	0.000	2.912	0.000	0.000	0.000	0.000	0.000
TRINITY_DN222728_c0_g1	0.000	0.000	0.000	0.000	0.000	0.000	0.000	0.000	1.157	0.000
TRINITY_DN222729_c1_g1	0.000	0.000	0.000	0.000	0.000	0.000	0.000	0.000	0.000	0.669
TRINITY_DN22272_c0_g1	0.000	0.298	0.000	0.000	0.000	0.000	0.000	0.000	0.692	0.955
TRINITY_DN22272_c1_g1	11.908	6.775	10.851	5.860	3.246	11.564	22.867	7.949	22.687	9.824
TRINITY_DN22272_c2_g1	0.000	0.000	0.000	0.000	0.000	0.000	0.000	0.000	0.000	0.000
TRINITY_DN222731_c0_g1	0.000	0.000	0.000	0.000	0.000	3.026	0.000	0.000	1.038	0.850
TRINITY_DN222732_c0_g1	0.000	0.000	0.000	0.000	2.887	0.000	0.000	0.000	1.039	0.000
TRINITY_DN222732_c0_g2	0.000	0.000	0.000	0.000	0.000	0.000	2.714	0.000	0.000	0.000
TRINITY_DN222732_c1_g1	1.297	1.254	0.000	0.000	0.000	0.000	0.000	0.000	0.642	0.000
TRINITY_DN222733_c0_g1	0.000	1.797	0.000	0.000	0.000	0.000	0.000	0.000	0.921	1.511
TRINITY_DN222734_c0_g1	0.000	0.000	0.000	0.000	0.000	0.000	0.000	0.000	0.000	0.000
TRINITY_DN222735_c0_g1	0.000	0.000	0.000	0.000	0.000	0.000	0.000	0.000	0.000	0.000
TRINITY_DN222736_c0_g1	0.000	0.000	0.000	0.000	0.000	0.000	0.000	0.000	0.000	0.000
TRINITY_DN222737_c0_g1	0.000	1.308	0.000	0.000	2.363	0.000	0.000	0.000	0.645	1.692
TRINITY_DN222737_c2_g1	0.000	0.000	0.000	0.000	0.000	0.000	0.000	0.000	0.000	0.000
TRINITY_DN222737_c3_g1	0.000	0.000	0.000	0.397	0.106	0.093	0.000	0.109	0.340	0.308
TRINITY_DN222737_c5_g1	0.000	0.000	0.000	0.000	0.000	0.000	0.000	0.000	0.199	0.325
TRINITY_DN222737_c6_g1	1.892	0.000	0.000	0.000	0.000	0.000	0.000	0.000	0.000	0.773
TRINITY_DN222738_c0_g1	0.259	0.000	0.348	0.000	0.000	0.378	0.000	0.000	0.391	0.376
TRINITY_DN222738_c3_g1	0.000	0.000	0.000	0.000	0.000	0.000	0.000	0.000	0.000	3.898
TRINITY_DN222739_c0_g1	0.000	0.000	0.000	0.000	0.000	0.000	0.000	0.000	0.276	0.000
TRINITY_DN222739_c0_g2	1.818	1.771	0.000	0.000	0.000	0.000	0.000	0.000	0.000	0.000
TRINITY_DN222739_c0_g3	0.000	0.000	0.000	0.000	0.000	0.000	0.000	0.000	0.000	1.069
TRINITY_DN222739_c1_g1	0.000	0.000	0.000	0.000	0.000	0.000	0.777	0.000	0.778	1.299
TRINITY_DN222739_c2_g1	0.000	0.000	0.000	0.000	0.000	0.000	0.000	0.000	0.489	0.408
TRINITY_DN222739_c3_g1	0.000	0.000	0.000	0.000	0.000	0.000	0.000	0.000	0.000	0.000
TRINITY_DN222739_c3_g2	0.000	0.000	0.000	0.000	0.000	0.000	0.000	0.000	0.000	0.000
TRINITY_DN222739_c3_g3	0.000	0.000	0.000	0.000	0.000	0.000	0.000	0.000	0.000	0.000
TRINITY_DN222739_c5_g1	0.000	0.000	0.000	0.000	0.000	0.000	2.827	0.000	0.000	0.000
TRINITY_DN22273_c0_g1	0.000	0.553	0.000	0.000	1.068	0.000	0.000	0.000	0.297	1.389
TRINITY_DN22273_c0_g2	0.000	0.000	0.000	0.000	0.000	3.951	0.000	0.000	0.000	0.000
TRINITY_DN22273_c0_g3	1.950	1.842	1.332	0.000	1.604	0.000	0.973	6.077	0.480	1.602
TRINITY_DN22273_c12_g1	0.000	1.455	0.000	0.000	0.000	0.000	0.000	0.000	0.000	0.000
TRINITY_DN22273_c1_g1	0.000	3.927	0.000	0.000	0.000	0.000	0.000	0.000	0.000	0.000
TRINITY_DN22273_c2_g1	0.000	0.000	0.000	0.000	0.000	2.957	2.691	0.000	0.000	0.880
TRINITY_DN22273_c2_g2	0.000	0.000	0.000	0.000	0.000	0.000	0.000	0.000	0.000	0.000
TRINITY_DN22273_c6_g1	0.000	0.000	0.000	0.000	0.000	0.000	0.000	0.000	0.000	0.000
TRINITY_DN22273_c8_g2	0.000	0.000	0.000	0.000	0.000	0.000	0.000	0.000	0.000	0.000
TRINITY_DN222740_c0_g1	0.000	0.000	3.478	0.000	0.000	0.000	0.000	0.000	1.270	0.000
TRINITY_DN222740_c1_g1	0.000	0.000	0.000	2.951	0.000	0.000	0.000	0.000	0.000	0.000
TRINITY_DN222740_c5_g1	0.000	0.000	0.000	0.000	0.000	0.000	0.000	0.000	0.000	0.864
TRINITY_DN222740_c7_g1	0.000	0.000	0.000	0.000	0.000	0.000	0.000	0.000	0.000	0.000
TRINITY_DN222740_c8_g1	0.000	0.000	0.000	0.000	0.000	0.000	0.000	0.000	1.179	0.000
TRINITY_DN222740_c9_g1	0.000	0.000	0.000	0.000	3.810	0.000	0.000	0.000	0.000	0.000
TRINITY_DN222741_c0_g1	0.000	0.000	2.969	0.000	0.000	0.000	0.000	0.000	0.866	0.000
TRINITY_DN222741_c0_g2	0.000	0.000	0.000	0.000	0.000	0.000	0.000	0.000	0.000	0.144
TRINITY_DN222742_c0_g1	0.000	0.000	0.000	0.000	0.000	0.000	0.000	0.000	0.576	0.000
TRINITY_DN222742_c0_g2	0.000	0.000	0.000	0.000	0.000	0.000	0.000	0.000	0.000	0.000
TRINITY_DN222742_c1_g1	0.000	0.000	0.000	0.000	0.000	0.000	0.000	0.000	0.000	0.000
TRINITY_DN222743_c0_g1	0.432	0.000	0.000	0.000	0.000	0.000	0.405	0.000	0.000	0.000
TRINITY_DN222743_c0_g2	0.000	0.000	0.000	0.000	0.000	0.000	1.527	0.000	0.000	0.613
TRINITY_DN222744_c0_g1	0.000	0.000	0.000	0.000	0.000	0.000	0.000	0.000	0.000	0.000
TRINITY_DN222747_c0_g1	0.000	0.000	0.190	0.000	0.000	0.303	0.000	0.000	0.315	0.000
TRINITY_DN222748_c0_g1	0.000	0.000	0.469	0.000	0.000	0.000	0.645	0.000	0.348	0.142
TRINITY_DN222749_c0_g1	3.454	1.682	0.000	0.000	0.000	0.000	0.000	0.000	0.000	0.706
TRINITY_DN22274_c0_g1	0.000	0.000	0.000	0.468	0.000	0.000	0.000	0.000	0.153	0.864
TRINITY_DN22274_c0_g2	0.761	1.048	1.523	1.211	1.062	0.850	1.022	0.295	0.947	1.073
TRINITY_DN22274_c1_g1	0.000	0.000	0.000	0.000	0.000	0.000	0.000	0.000	0.000	0.000
TRINITY_DN22274_c5_g1	0.000	0.000	0.000	0.000	0.000	0.000	0.000	0.000	0.000	0.000
TRINITY_DN222750_c0_g1	0.000	0.000	1.001	0.000	0.000	0.000	0.000	0.000	0.000	0.000
TRINITY_DN222750_c0_g2	0.000	0.000	0.000	0.000	0.000	0.000	0.000	0.000	0.432	0.177
TRINITY_DN222751_c0_g1	0.000	0.000	0.000	0.000	0.000	0.000	3.802	0.000	0.921	0.000
TRINITY_DN222751_c1_g1	0.000	0.000	0.000	0.000	0.000	0.000	0.000	0.000	0.000	0.000
TRINITY_DN222752_c0_g2	1.723	0.000	0.000	0.000	0.000	0.000	0.798	0.000	0.000	1.330
TRINITY_DN222752_c0_g3	1.340	0.000	0.000	0.000	0.000	0.000	0.000	0.000	0.000	0.000
TRINITY_DN222752_c0_g4	0.000	0.000	0.000	0.000	0.000	0.000	0.000	0.000	0.000	0.000
TRINITY_DN222752_c0_g6	0.000	0.000	0.000	0.000	0.000	0.000	0.000	0.000	0.000	0.000
TRINITY_DN222752_c1_g1	0.000	0.000	0.000	0.000	0.000	0.000	0.000	0.000	0.000	0.000
TRINITY_DN222752_c1_g2	0.000	0.000	0.000	0.000	0.000	0.000	0.000	0.000	0.000	0.000
TRINITY_DN222752_c2_g1	0.000	0.000	1.357	0.000	0.000	0.000	0.000	0.000	0.489	1.224
TRINITY_DN222752_c5_g1	0.000	0.000	0.000	0.000	0.000	0.000	0.000	0.000	0.000	0.000
TRINITY_DN222753_c0_g1	1.892	0.000	0.000	0.000	0.000	0.000	0.000	0.000	0.000	0.000
TRINITY_DN222753_c0_g3	0.000	0.000	0.000	1.386	0.000	0.000	0.000	0.000	0.173	1.139
TRINITY_DN222754_c4_g1	0.000	0.000	1.179	0.000	0.000	0.000	0.000	0.000	0.000	0.000
TRINITY_DN222754_c5_g1	0.000	0.000	0.000	0.000	0.000	0.000	0.000	0.000	0.000	0.000
TRINITY_DN222755_c0_g1	0.000	0.000	0.000	0.000	0.000	0.000	0.000	0.000	0.000	0.000
TRINITY_DN222757_c0_g1	0.000	0.000	0.000	0.000	0.000	0.000	0.000	0.000	0.000	1.059
TRINITY_DN222758_c1_g1	3.204	0.000	0.000	0.000	0.000	0.000	0.000	0.000	0.000	0.000
TRINITY_DN222758_c2_g1	0.000	0.000	0.000	0.000	0.000	0.000	0.000	0.000	0.000	0.000
TRINITY_DN222759_c0_g1	0.000	0.000	0.000	0.000	0.000	0.000	0.000	0.000	0.000	0.000
TRINITY_DN22275_c0_g1	0.000	0.000	0.000	0.000	0.000	0.000	0.000	0.000	0.000	0.000
TRINITY_DN22275_c1_g1	0.000	0.000	0.000	0.000	0.000	0.000	0.000	0.000	0.000	0.000
TRINITY_DN22275_c1_g3	0.000	0.000	0.000	0.000	0.000	0.000	0.000	0.000	0.000	0.000
TRINITY_DN22275_c1_g4	0.000	0.000	0.000	0.000	0.000	0.000	0.000	0.000	0.297	0.000
TRINITY_DN22275_c2_g1	0.000	0.000	0.000	0.000	0.000	0.000	0.000	0.000	0.000	0.000
TRINITY_DN22275_c3_g1	0.000	0.000	0.000	0.000	0.000	0.000	0.000	0.000	0.000	0.000
TRINITY_DN222760_c0_g1	0.000	0.000	0.000	0.000	2.272	0.000	0.000	0.000	0.000	0.000
TRINITY_DN222761_c0_g1	0.000	0.000	2.285	0.851	0.932	0.000	0.000	0.000	0.278	0.460
TRINITY_DN222764_c2_g1	0.000	0.000	0.000	0.000	0.000	0.000	0.000	0.000	0.000	0.000
TRINITY_DN222766_c2_g1	0.000	0.000	0.000	0.000	0.000	0.000	0.000	0.000	0.000	0.000
TRINITY_DN222767_c0_g1	0.000	0.000	0.000	0.000	0.000	0.000	0.000	0.000	0.000	0.894
TRINITY_DN222767_c0_g3	0.000	0.372	0.000	0.000	0.000	0.000	0.000	0.000	0.000	0.000
TRINITY_DN222767_c0_g4	1.666	0.000	0.000	0.000	0.000	0.000	0.000	0.000	0.000	0.000
TRINITY_DN222767_c0_g5	0.000	0.000	0.000	0.000	0.000	0.000	0.000	0.000	0.000	0.000
TRINITY_DN222767_c0_g6	0.000	0.000	0.000	0.000	0.000	0.000	0.000	0.000	1.567	0.000
TRINITY_DN222768_c0_g1	0.000	0.000	0.000	0.000	0.000	0.000	0.000	4.650	0.000	0.000
TRINITY_DN222769_c0_g1	0.000	0.000	0.000	1.309	0.000	0.000	0.000	1.811	0.000	0.359
TRINITY_DN222769_c1_g1	0.282	0.000	0.000	0.000	0.000	0.821	0.000	0.000	0.000	0.000
TRINITY_DN22276_c0_g1	0.000	0.000	0.000	0.000	0.000	0.000	0.000	0.000	0.000	0.000
TRINITY_DN22276_c0_g2	0.000	0.000	0.000	0.000	0.000	2.912	0.000	0.000	1.472	0.000
TRINITY_DN222770_c0_g1	0.000	0.000	0.000	0.000	0.000	0.000	0.000	0.000	0.000	0.000
TRINITY_DN222770_c1_g1	0.000	0.000	0.000	0.000	0.000	1.290	0.000	0.000	0.000	0.000
TRINITY_DN222770_c2_g1	0.000	0.000	0.000	0.000	0.000	0.000	0.000	0.000	0.000	1.059
TRINITY_DN222771_c0_g1	0.000	0.000	3.049	3.781	0.000	0.000	0.000	0.000	0.000	0.000
TRINITY_DN222771_c0_g3	0.000	0.000	0.000	0.000	0.000	0.000	0.000	0.000	0.000	0.000
TRINITY_DN222771_c2_g1	0.000	0.000	0.000	0.000	0.000	0.577	0.000	0.000	0.000	0.000
TRINITY_DN222772_c0_g1	0.998	0.000	0.000	0.000	0.000	0.000	0.000	0.000	0.492	0.000
TRINITY_DN222772_c2_g1	0.000	0.000	0.412	0.000	0.000	0.000	0.281	0.000	0.154	0.249
TRINITY_DN222774_c0_g1	0.000	0.000	0.000	0.000	0.000	0.000	0.000	0.000	0.000	0.168
TRINITY_DN222776_c0_g1	0.000	0.000	0.000	0.000	0.000	0.000	0.000	0.000	0.000	0.000
TRINITY_DN222776_c0_g3	0.000	1.811	0.000	0.000	0.000	0.000	0.000	0.000	0.000	0.000
TRINITY_DN222776_c1_g1	0.000	0.000	0.000	0.000	0.000	0.000	0.000	0.000	0.000	0.000
TRINITY_DN222777_c0_g1	0.000	0.000	0.000	0.000	0.000	0.000	0.000	0.000	0.000	0.000
TRINITY_DN222778_c0_g2	0.000	0.000	0.000	0.000	0.000	0.000	0.000	0.000	0.000	0.000
TRINITY_DN222778_c0_g3	0.000	0.000	0.000	0.000	0.000	0.000	0.000	0.000	0.907	0.000
TRINITY_DN222778_c0_g4	0.000	0.000	0.000	0.000	0.000	0.000	0.000	0.000	0.000	1.524
TRINITY_DN222778_c0_g5	0.000	0.000	0.000	0.000	0.000	0.000	0.000	0.000	0.000	0.000
TRINITY_DN222778_c2_g1	0.000	0.000	0.000	0.000	1.810	0.000	0.000	0.000	0.000	2.261
TRINITY_DN222779_c0_g2	0.000	0.000	0.000	0.000	0.000	0.000	0.000	0.000	0.000	0.000
TRINITY_DN222779_c1_g1	0.000	0.000	0.000	0.000	0.000	0.000	0.869	1.819	0.000	0.000
TRINITY_DN222779_c2_g1	0.000	0.000	1.168	0.000	0.000	0.000	0.000	0.000	0.422	0.353
TRINITY_DN222779_c3_g1	0.000	1.264	0.000	0.000	0.000	0.000	0.000	0.000	0.000	0.000
TRINITY_DN222779_c4_g1	3.967	8.312	4.012	6.005	4.106	5.081	6.590	13.297	6.136	8.487
TRINITY_DN22277_c0_g2	0.046	0.000	0.000	0.000	0.000	0.000	0.550	0.000	0.000	0.843
TRINITY_DN22277_c0_g3	0.000	0.246	3.707	0.000	0.000	0.909	0.000	0.000	0.581	0.605
TRINITY_DN22277_c1_g1	0.000	0.000	0.000	0.000	0.000	0.000	0.000	0.000	0.555	0.000
TRINITY_DN222780_c0_g1	0.000	0.000	0.000	0.000	0.000	0.000	0.000	0.000	0.000	0.555
TRINITY_DN222780_c1_g1	0.000	0.000	0.000	0.000	0.000	0.819	0.000	0.000	0.000	0.000
TRINITY_DN222781_c0_g1	0.000	0.000	0.000	0.000	0.000	0.000	0.000	4.375	0.000	0.000
TRINITY_DN222784_c0_g1	0.000	1.082	0.000	0.000	0.000	0.000	0.000	0.000	0.558	0.464
TRINITY_DN222784_c0_g2	0.000	0.890	0.000	0.000	1.553	0.000	0.000	0.000	0.000	0.000
TRINITY_DN222784_c2_g1	0.000	2.201	0.000	0.000	0.000	0.000	0.000	0.000	0.000	0.000
TRINITY_DN222784_c4_g1	2.053	0.000	0.000	0.000	0.000	0.000	0.000	0.000	0.000	0.000
TRINITY_DN222785_c0_g1	0.000	0.000	0.000	0.000	0.000	0.000	0.000	0.000	0.000	0.000
TRINITY_DN222786_c0_g1	0.000	0.000	0.000	0.000	0.000	0.000	0.000	0.000	1.819	0.850
TRINITY_DN222786_c0_g2	0.000	0.000	2.821	0.000	0.000	0.000	0.000	0.000	0.000	0.000
TRINITY_DN222787_c0_g1	2.742	3.989	2.034	3.230	2.249	12.152	0.000	2.808	2.150	5.061
TRINITY_DN222788_c0_g1	0.000	0.000	0.000	0.000	0.000	0.000	0.000	0.000	0.000	0.000
TRINITY_DN222789_c0_g1	0.000	0.000	0.000	0.000	0.000	0.000	0.000	0.000	0.000	0.000
TRINITY_DN222789_c1_g1	0.000	0.000	0.000	0.000	0.000	0.000	1.548	0.000	0.000	0.000
TRINITY_DN22278_c0_g1	0.000	0.000	0.000	0.000	0.000	0.000	0.000	0.000	0.805	0.000
TRINITY_DN22278_c1_g1	0.000	0.000	0.000	0.000	0.000	0.000	0.000	0.000	0.311	0.258
TRINITY_DN222790_c0_g1	0.000	0.000	0.000	2.352	0.000	0.000	0.000	0.000	0.000	0.000
TRINITY_DN222793_c0_g1	0.000	0.000	0.000	0.000	0.000	0.000	0.000	0.000	0.000	0.000
TRINITY_DN222794_c0_g1	0.000	0.000	0.000	0.000	0.000	0.000	0.000	0.000	0.000	0.000
TRINITY_DN222794_c0_g2	0.000	0.000	0.000	0.000	0.000	0.000	0.000	0.000	0.000	0.000
TRINITY_DN222795_c0_g1	0.000	0.000	0.000	0.000	0.000	0.000	7.174	0.000	0.000	0.000
TRINITY_DN222796_c0_g2	0.000	0.000	0.000	0.000	0.000	0.000	0.000	0.000	0.000	0.000
TRINITY_DN222796_c0_g3	4.771	0.000	0.000	0.000	0.000	0.000	0.000	0.000	2.383	0.966
TRINITY_DN222797_c0_g1	0.000	0.000	2.918	0.000	0.000	0.000	0.000	4.266	1.065	2.614
TRINITY_DN222797_c1_g1	0.300	0.309	0.252	0.000	0.000	0.410	0.102	0.000	0.078	0.288
TRINITY_DN222797_c2_g1	0.000	0.000	0.000	0.000	1.304	0.760	0.000	0.000	0.131	0.106
TRINITY_DN222797_c2_g2	1.379	0.000	0.000	1.035	1.136	0.000	2.683	0.000	1.016	1.127
TRINITY_DN222797_c3_g1	0.000	0.000	0.000	0.000	0.000	0.000	0.000	0.000	0.000	0.000
TRINITY_DN222797_c5_g1	0.000	0.000	0.000	0.000	0.000	0.000	0.000	0.000	0.000	0.000
TRINITY_DN222797_c6_g1	1.626	0.000	0.000	0.000	0.000	0.000	1.200	0.000	0.854	0.273
TRINITY_DN222797_c7_g1	0.517	1.830	0.697	1.563	0.000	0.000	0.492	0.000	0.000	0.211
TRINITY_DN222798_c0_g1	0.000	0.000	0.000	0.000	0.000	0.000	0.000	0.000	0.000	0.000
TRINITY_DN22279_c0_g1	1.478	0.000	0.000	0.000	3.376	0.000	0.000	0.000	1.088	1.600
TRINITY_DN22279_c0_g2	0.000	0.000	0.000	0.000	0.000	0.000	0.000	0.000	0.000	0.000
TRINITY_DN22279_c15_g1	0.000	0.000	0.000	0.000	0.000	0.000	0.000	0.000	0.000	0.000
TRINITY_DN22279_c1_g1	0.000	0.757	3.524	0.000	0.000	0.941	4.560	0.000	0.000	1.963
TRINITY_DN22279_c2_g1	0.000	0.000	0.807	0.899	0.985	0.000	0.000	1.233	1.844	0.487
TRINITY_DN22279_c3_g1	1.637	1.538	4.133	0.760	4.658	0.734	1.531	0.000	0.323	1.624
TRINITY_DN22279_c4_g2	0.000	0.000	0.000	0.000	0.000	0.000	0.000	0.000	0.000	0.000
TRINITY_DN22279_c9_g1	0.000	0.000	0.000	0.000	0.000	0.000	0.000	0.000	0.000	0.000
TRINITY_DN2227_c0_g1	9.403	7.817	9.181	7.675	7.347	7.921	7.237	5.360	10.736	9.936
TRINITY_DN2227_c11_g1	0.000	0.000	0.000	0.000	0.000	0.000	0.000	0.000	0.000	0.647
TRINITY_DN2227_c12_g1	0.000	0.283	0.000	0.504	1.098	0.482	1.216	0.000	0.000	1.207
TRINITY_DN2227_c14_g1	0.000	0.000	0.000	0.000	0.000	0.000	0.000	0.000	0.000	0.000
TRINITY_DN2227_c1_g1	5.282	0.000	0.000	1.202	2.564	0.000	0.788	0.000	0.000	0.329
TRINITY_DN2227_c20_g1	0.000	0.000	0.000	0.000	0.000	0.000	0.000	0.000	0.000	0.000
TRINITY_DN2227_c2_g1	155.319	189.898	119.660	283.847	159.585	93.353	231.351	152.569	114.278	137.980
TRINITY_DN2227_c2_g2	0.641	0.904	2.698	1.980	1.997	0.000	1.550	0.000	0.327	0.821
TRINITY_DN2227_c4_g1	7.907	8.168	8.694	9.869	5.035	8.622	6.801	7.365	11.218	6.372
TRINITY_DN2227_c5_g2	0.000	0.000	0.000	0.000	0.000	0.000	0.000	0.000	0.000	0.000
TRINITY_DN2227_c6_g1	0.770	0.643	0.584	0.485	0.571	0.379	0.690	1.238	0.392	0.477
TRINITY_DN2227_c8_g1	0.000	0.000	0.000	0.000	0.000	0.000	0.000	0.000	0.000	0.000
TRINITY_DN222800_c1_g1	0.000	0.000	0.000	0.000	0.000	0.000	0.000	0.000	0.000	0.000
TRINITY_DN222802_c0_g1	0.000	0.000	0.000	0.000	0.000	0.000	0.000	0.000	0.000	0.000
TRINITY_DN222802_c1_g1	0.000	0.000	0.000	0.000	0.767	0.000	0.000	0.000	0.459	0.189
TRINITY_DN222802_c2_g1	1.666	0.000	0.000	0.000	0.000	0.000	0.000	0.000	0.000	0.000
TRINITY_DN222802_c3_g1	0.000	0.000	0.000	0.000	0.000	0.000	1.312	0.000	0.000	0.276
TRINITY_DN222803_c0_g2	0.000	0.000	0.000	3.537	0.000	0.000	0.000	0.000	0.000	0.000
TRINITY_DN222803_c0_g3	0.000	0.000	1.189	1.309	0.000	0.000	0.000	0.000	0.000	0.000
TRINITY_DN222803_c10_g1	0.000	0.000	0.000	0.000	0.000	0.000	1.560	0.000	0.000	0.000
TRINITY_DN222803_c12_g1	0.000	0.000	0.000	0.000	0.000	0.000	2.232	0.000	0.000	1.773
TRINITY_DN222803_c2_g1	0.000	0.000	0.000	0.000	0.000	0.000	0.000	0.000	0.000	2.570
TRINITY_DN222803_c3_g1	0.000	0.000	0.000	0.000	0.000	0.000	0.000	0.000	0.000	0.000
TRINITY_DN222803_c7_g1	0.000	0.000	0.000	2.674	0.000	0.000	0.000	0.000	1.800	2.215
TRINITY_DN222803_c8_g1	0.000	0.000	0.000	0.000	0.000	0.000	0.000	0.000	0.000	0.000
TRINITY_DN222804_c1_g1	0.000	0.000	0.000	0.000	0.000	0.000	0.000	0.000	0.000	0.000
TRINITY_DN222804_c2_g1	0.000	0.000	0.000	0.000	0.000	0.000	0.000	0.000	0.000	0.000
TRINITY_DN222804_c2_g3	0.000	0.000	0.000	0.000	1.982	0.000	0.000	0.000	0.575	0.000
TRINITY_DN222804_c2_g5	0.000	0.000	0.000	0.000	0.000	0.000	0.000	0.000	0.000	0.492
TRINITY_DN222804_c3_g1	0.000	0.000	0.000	0.000	0.000	0.000	0.000	0.000	0.000	0.000
TRINITY_DN222806_c0_g1	0.000	0.302	0.000	0.000	0.000	0.000	0.000	0.000	0.351	0.143
TRINITY_DN222807_c0_g1	0.000	0.000	0.000	0.000	0.000	0.000	0.000	0.000	0.000	0.000
TRINITY_DN222809_c1_g1	0.000	0.000	0.000	0.000	0.000	0.000	0.000	0.000	0.000	0.000
TRINITY_DN222809_c2_g1	0.000	0.000	0.000	0.000	4.041	0.000	0.000	0.000	0.000	0.000
TRINITY_DN22280_c0_g1	22.837	16.085	12.966	23.226	15.701	63.812	9.639	11.093	39.743	11.257
TRINITY_DN222810_c0_g1	0.000	0.000	0.000	0.000	0.000	0.000	0.000	0.000	0.000	0.114
TRINITY_DN222811_c0_g1	1.336	0.000	0.000	0.000	0.000	0.000	0.000	0.000	0.661	0.000
TRINITY_DN222812_c0_g1	2.297	0.000	0.000	0.000	0.000	0.000	0.000	0.000	0.000	0.934
TRINITY_DN222814_c0_g2	0.000	0.562	0.000	0.000	0.000	0.000	0.000	1.292	0.614	0.000
TRINITY_DN222816_c0_g1	0.000	0.000	0.000	0.000	0.000	0.000	0.000	0.000	0.000	0.000
TRINITY_DN222816_c0_g2	0.000	0.000	0.000	0.000	0.000	0.000	0.000	0.000	0.000	0.000
TRINITY_DN222816_c4_g1	0.000	0.000	0.000	0.000	0.000	0.000	0.000	0.000	0.860	0.000
TRINITY_DN222816_c5_g1	0.000	0.000	0.000	0.000	0.000	0.000	0.000	0.000	0.000	0.000
TRINITY_DN222816_c6_g1	0.000	0.000	0.000	0.000	0.000	3.769	0.000	0.000	1.308	1.059
TRINITY_DN222817_c0_g1	0.000	0.210	0.667	0.000	0.000	0.362	0.000	0.000	0.375	0.303
TRINITY_DN222817_c1_g1	0.000	0.000	0.000	0.000	0.000	0.000	0.000	0.000	0.000	2.021
TRINITY_DN222818_c0_g1	0.000	0.000	0.000	0.000	0.000	0.000	0.000	0.000	0.614	0.000
TRINITY_DN222818_c0_g2	0.464	0.555	0.000	2.636	1.002	0.000	1.395	0.955	0.459	1.082
TRINITY_DN222819_c0_g1	0.000	0.000	0.000	0.000	0.000	0.000	0.000	0.000	0.000	0.000
TRINITY_DN222819_c1_g1	0.000	0.000	0.000	0.000	0.000	0.000	0.000	0.000	0.000	0.000
TRINITY_DN22281_c0_g1	0.852	2.121	0.562	0.742	0.495	0.938	1.157	0.672	1.872	2.227
TRINITY_DN22281_c1_g1	0.000	0.078	0.230	5.980	0.158	0.000	0.191	0.000	0.010	0.434
TRINITY_DN222820_c0_g1	1.727	2.195	1.277	5.619	0.652	2.529	0.579	3.187	0.545	2.695
TRINITY_DN222821_c0_g1	0.000	0.000	0.000	0.000	0.000	0.000	0.000	0.000	0.535	0.000
TRINITY_DN222821_c0_g2	0.000	0.000	0.000	0.000	0.000	0.000	0.000	0.000	0.000	0.000
TRINITY_DN222821_c0_g3	0.000	0.000	0.000	0.000	0.000	0.000	0.000	0.000	0.000	1.570
TRINITY_DN222821_c0_g4	0.000	0.000	0.000	0.000	0.000	0.000	0.000	0.000	0.000	0.000
TRINITY_DN222821_c0_g5	0.000	0.000	0.000	0.000	0.000	0.000	0.000	0.000	0.000	0.000
TRINITY_DN222821_c1_g1	0.000	0.000	0.000	0.000	0.000	0.000	0.000	0.000	0.000	0.000
TRINITY_DN222823_c0_g1	0.000	0.000	0.000	0.000	0.000	0.000	0.000	0.000	1.192	0.000
TRINITY_DN222824_c0_g1	0.814	0.000	0.000	0.000	0.000	0.000	0.000	0.000	0.013	0.668
TRINITY_DN222824_c0_g2	0.317	0.270	0.851	0.000	0.527	0.000	0.582	0.000	0.787	0.643
TRINITY_DN222825_c0_g1	0.000	0.000	0.000	0.000	0.000	0.000	0.000	0.000	0.000	0.000
TRINITY_DN222826_c1_g1	2.194	1.138	0.000	0.000	0.000	0.000	0.000	0.000	1.171	1.462
TRINITY_DN222827_c0_g1	1.406	0.000	0.000	0.000	0.000	0.000	0.000	0.000	0.000	0.000
TRINITY_DN222827_c2_g1	0.000	0.000	0.000	0.000	0.000	0.000	0.000	0.000	0.784	0.654
TRINITY_DN222827_c3_g1	0.000	0.000	0.000	0.000	0.000	0.000	0.000	0.000	0.000	0.000
TRINITY_DN222827_c5_g1	0.000	4.373	0.000	0.000	0.000	0.000	0.000	4.530	1.136	0.000
TRINITY_DN222828_c0_g1	0.000	0.000	0.000	2.801	0.000	0.000	0.000	0.000	0.000	0.000
TRINITY_DN222829_c1_g1	0.000	2.213	0.000	0.000	0.000	0.000	0.000	0.000	0.000	0.000
TRINITY_DN22282_c0_g1	0.000	1.415	5.322	2.109	6.996	0.000	1.451	0.000	0.703	2.118
TRINITY_DN22282_c0_g2	2.481	0.000	0.000	0.000	0.000	0.000	0.000	0.000	1.236	1.000
TRINITY_DN22282_c1_g1	0.000	2.454	0.000	11.353	0.000	0.000	0.000	0.000	3.316	0.000
TRINITY_DN22282_c2_g1	0.000	0.000	0.000	0.000	0.000	0.000	0.000	0.000	0.000	0.000
TRINITY_DN22282_c2_g2	0.000	0.000	0.000	0.000	0.000	3.803	0.000	0.000	0.000	0.000
TRINITY_DN22282_c4_g1	0.000	2.021	0.000	0.000	0.000	3.408	2.319	0.000	0.000	0.000
TRINITY_DN22282_c4_g2	0.000	0.000	0.000	0.000	0.000	0.000	0.000	0.000	0.000	0.000
TRINITY_DN22282_c5_g2	0.000	0.000	0.000	0.000	0.000	0.000	0.000	0.000	0.000	0.587
TRINITY_DN22282_c5_g3	0.000	0.000	0.000	0.000	2.053	0.000	0.000	3.245	0.000	0.502
TRINITY_DN222830_c0_g1	0.000	0.000	0.000	2.109	0.000	0.000	0.000	0.000	0.000	0.583
TRINITY_DN222831_c0_g1	0.000	0.000	0.000	0.000	0.000	0.000	0.000	0.000	0.000	0.000
TRINITY_DN222833_c0_g1	0.000	0.000	0.000	0.000	0.000	0.000	0.000	0.000	0.000	0.000
TRINITY_DN222835_c0_g1	0.000	0.000	0.000	0.000	0.000	0.000	0.000	0.000	0.000	0.000
TRINITY_DN222836_c1_g1	0.000	0.000	0.000	0.000	0.000	0.000	0.000	0.000	0.000	0.000
TRINITY_DN222837_c0_g1	0.000	0.000	0.579	0.000	0.000	1.259	1.213	0.000	0.427	0.000
TRINITY_DN222839_c1_g1	0.000	0.000	0.000	0.000	1.087	0.000	0.000	0.000	0.000	0.265
TRINITY_DN22283_c0_g1	0.000	0.214	0.000	0.000	0.000	0.000	0.000	0.000	0.000	0.000
TRINITY_DN22283_c2_g1	0.000	0.000	0.000	0.000	0.000	0.000	0.000	0.000	0.000	0.000
TRINITY_DN222840_c0_g1	0.524	0.000	0.000	0.000	0.000	0.000	0.000	0.000	0.000	0.000
TRINITY_DN222841_c0_g1	0.000	0.537	0.000	0.000	0.000	0.000	0.000	0.000	2.063	0.000
TRINITY_DN222842_c2_g1	0.000	0.000	0.000	0.000	0.000	0.000	0.000	0.000	0.000	0.000
TRINITY_DN222843_c0_g1	0.000	0.000	0.000	0.000	0.000	0.000	0.000	0.000	0.000	0.198
TRINITY_DN222845_c1_g1	0.000	0.000	0.000	0.000	0.000	0.000	0.000	0.000	0.000	0.000
TRINITY_DN222847_c0_g1	0.871	0.308	0.000	0.000	0.208	0.000	0.219	0.758	0.068	0.471
TRINITY_DN222848_c0_g1	1.328	0.000	0.000	0.000	0.000	0.000	0.000	0.000	0.000	0.000
TRINITY_DN222848_c0_g2	0.000	1.003	0.000	0.000	0.000	1.563	0.000	0.000	0.000	0.864
TRINITY_DN222848_c0_g3	2.386	0.000	0.000	0.000	0.000	0.000	0.000	0.000	0.000	0.000
TRINITY_DN222848_c1_g1	0.000	0.000	0.000	0.000	0.000	0.000	2.575	0.000	0.000	0.000
TRINITY_DN222849_c0_g1	0.000	0.000	0.000	0.000	0.000	0.000	0.000	0.000	0.000	0.799
TRINITY_DN222849_c1_g1	0.000	0.000	0.000	0.000	0.000	0.000	0.000	0.000	0.000	0.000
TRINITY_DN222849_c2_g1	0.000	0.000	0.000	0.000	0.000	0.000	0.000	0.000	0.000	0.000
TRINITY_DN22284_c0_g1	0.101	0.000	3.126	0.078	1.876	0.110	1.152	0.050	0.564	1.407
TRINITY_DN22284_c0_g2	0.000	0.000	0.000	0.000	0.000	0.000	0.000	0.000	0.000	0.000
TRINITY_DN22284_c1_g1	5.359	0.000	3.413	1.683	4.096	0.000	2.201	0.004	1.190	4.987
TRINITY_DN222851_c0_g1	1.550	0.000	0.000	0.000	0.000	0.000	0.000	0.000	0.000	1.268
TRINITY_DN222852_c0_g1	0.000	0.000	0.000	0.000	0.000	0.000	0.000	0.000	0.000	0.000
TRINITY_DN222852_c1_g3	0.000	0.000	0.000	0.000	0.000	0.000	0.000	0.000	0.000	0.000
TRINITY_DN222852_c2_g1	1.875	0.000	0.000	0.000	0.000	0.000	0.000	0.000	0.000	0.000
TRINITY_DN222852_c4_g1	0.000	0.000	0.000	0.000	0.000	0.000	0.000	0.000	0.000	0.000
TRINITY_DN222853_c0_g1	0.000	0.000	0.000	0.000	1.736	0.000	0.725	0.000	0.000	0.000
TRINITY_DN222855_c1_g1	0.000	0.000	0.000	0.000	0.000	0.000	0.000	0.000	0.000	0.000
TRINITY_DN222855_c3_g1	1.353	0.000	0.000	0.000	0.000	0.000	0.000	0.000	1.338	0.000
TRINITY_DN222855_c4_g1	0.000	0.000	0.674	0.757	0.000	0.000	0.000	0.000	0.000	0.204
TRINITY_DN222855_c5_g1	0.245	0.000	0.000	0.000	0.000	0.000	0.000	0.000	0.000	0.000
TRINITY_DN222855_c7_g1	0.000	0.000	0.000	0.000	0.000	0.000	0.000	0.000	0.163	0.000
TRINITY_DN222855_c8_g1	0.000	0.000	1.187	0.000	1.997	0.000	0.000	0.000	0.000	0.000
TRINITY_DN222855_c9_g1	0.000	0.000	0.000	0.000	0.000	0.000	0.000	0.000	0.000	0.000
TRINITY_DN222859_c0_g1	0.000	0.000	2.499	0.000	0.000	0.000	0.000	0.000	0.000	0.000
TRINITY_DN22285_c0_g1	0.000	0.000	0.000	0.000	0.000	0.000	0.000	0.000	0.000	0.000
TRINITY_DN222860_c0_g1	0.000	0.000	0.000	0.000	0.000	0.000	0.000	0.000	0.000	1.608
TRINITY_DN222862_c2_g1	0.000	0.000	0.000	0.000	0.000	0.000	0.000	0.000	0.000	0.000
TRINITY_DN222863_c0_g1	0.930	1.003	1.251	0.000	1.539	0.000	0.439	0.000	1.092	0.000
TRINITY_DN222864_c0_g1	4.154	2.984	0.000	2.959	2.425	1.026	1.121	7.034	0.496	0.957
TRINITY_DN222864_c0_g2	0.000	0.000	0.000	0.000	0.000	0.000	0.000	0.000	0.000	0.000
TRINITY_DN222864_c0_g3	0.000	3.192	0.909	1.329	0.000	0.570	0.678	0.000	0.667	0.248
TRINITY_DN222865_c0_g1	0.000	0.000	0.000	0.467	0.000	0.000	0.000	0.000	0.000	0.000
TRINITY_DN222866_c0_g1	0.913	0.000	0.000	0.000	0.000	0.000	0.000	0.000	0.354	0.000
TRINITY_DN222866_c0_g2	2.280	0.000	0.000	0.000	0.000	0.000	0.000	0.000	0.000	0.925
TRINITY_DN222866_c1_g1	0.000	0.000	0.000	0.000	0.000	0.000	0.000	0.000	0.000	0.000
TRINITY_DN222866_c2_g1	0.000	0.000	0.000	0.000	0.000	0.000	0.000	0.000	0.326	0.000
TRINITY_DN222866_c4_g1	0.000	0.000	0.000	0.000	0.000	0.000	0.000	0.000	0.000	0.000
TRINITY_DN222867_c0_g1	0.000	0.000	0.000	2.123	0.000	0.000	1.459	0.000	2.831	0.000
TRINITY_DN222867_c0_g2	0.000	0.000	0.000	0.693	0.000	0.669	0.000	0.943	0.680	0.559
TRINITY_DN222868_c0_g1	0.478	0.604	0.000	1.153	0.000	0.348	0.201	0.000	0.962	0.434
TRINITY_DN22286_c0_g1	0.000	0.000	0.000	0.515	0.000	0.000	0.000	3.430	0.000	0.270
TRINITY_DN222870_c0_g1	0.385	0.000	0.000	0.000	0.000	0.000	0.000	0.000	0.191	0.000
TRINITY_DN222871_c0_g2	0.000	0.000	0.000	0.000	0.000	0.000	0.000	0.000	0.000	0.613
TRINITY_DN222871_c0_g3	0.000	0.000	0.000	0.000	0.000	0.000	0.000	0.000	0.000	0.000
TRINITY_DN222871_c1_g2	1.846	0.000	0.000	0.000	0.000	0.000	0.000	0.000	0.000	0.000
TRINITY_DN222871_c1_g3	0.000	0.000	0.000	0.000	0.000	0.000	0.000	0.000	0.000	0.000
TRINITY_DN222873_c0_g1	0.000	0.000	0.000	0.000	0.000	0.000	0.000	0.000	0.000	0.000
TRINITY_DN222877_c1_g1	0.000	0.000	0.000	0.000	0.000	0.000	0.000	0.000	0.000	0.000
TRINITY_DN222878_c0_g2	0.000	0.000	0.000	0.000	0.000	0.000	0.000	0.000	0.000	0.000
TRINITY_DN222878_c4_g1	0.175	2.543	0.000	0.000	0.000	0.000	0.000	0.000	0.000	0.000
TRINITY_DN222878_c5_g1	0.000	0.000	0.000	0.000	0.000	0.000	0.000	0.000	5.128	0.000
TRINITY_DN222879_c1_g1	0.000	0.000	0.000	0.000	0.000	0.000	0.000	0.000	0.000	0.000
TRINITY_DN22287_c0_g1	0.793	0.628	1.428	1.664	0.792	0.487	2.756	0.000	0.394	1.273
TRINITY_DN222880_c0_g1	0.000	0.000	0.000	0.000	0.000	0.000	0.000	0.000	0.000	0.871
TRINITY_DN222881_c0_g1	0.000	0.000	0.000	0.000	0.000	0.000	0.000	0.000	1.348	0.000
TRINITY_DN222881_c1_g1	0.000	0.000	0.000	0.000	0.000	0.000	0.000	0.000	0.000	0.000
TRINITY_DN222881_c2_g1	0.000	0.000	0.000	0.000	0.000	0.000	0.000	0.000	0.000	0.000
TRINITY_DN222882_c0_g1	0.000	0.000	0.000	0.000	0.000	0.000	0.000	0.000	0.000	0.681
TRINITY_DN222883_c0_g2	0.000	0.000	0.000	0.000	0.000	0.000	0.000	0.000	0.000	0.000
TRINITY_DN222888_c0_g1	0.512	0.721	0.000	0.000	0.000	0.000	1.419	0.000	0.253	0.621
TRINITY_DN222888_c0_g2	0.000	0.000	0.000	0.000	0.000	0.000	0.000	0.000	0.000	0.000
TRINITY_DN222888_c0_g3	0.000	0.000	2.091	0.000	0.000	0.000	0.000	0.000	0.000	0.000
TRINITY_DN222888_c1_g1	0.000	0.000	0.000	0.000	0.000	0.000	0.000	0.000	0.000	0.744
TRINITY_DN222888_c2_g1	0.000	2.428	0.000	0.000	0.000	0.000	0.000	0.000	0.000	0.000
TRINITY_DN222889_c0_g1	0.000	1.705	0.000	0.000	0.000	0.000	0.000	0.000	0.000	0.000
TRINITY_DN222889_c1_g1	0.000	0.000	1.344	0.000	0.000	0.000	0.000	0.000	0.000	0.000
TRINITY_DN22288_c0_g2	2.319	0.000	0.000	0.000	0.000	0.000	0.000	0.000	0.000	0.000
TRINITY_DN22288_c2_g1	3.254	4.333	1.628	2.668	2.901	3.786	4.948	2.120	3.434	4.656
TRINITY_DN22288_c2_g2	2.707	0.000	0.000	0.000	5.130	0.000	0.000	0.000	4.014	1.991
TRINITY_DN22288_c6_g1	0.000	0.000	0.000	0.000	0.000	0.000	0.000	0.000	0.000	0.000
TRINITY_DN22288_c8_g1	0.000	0.000	0.000	0.000	0.000	0.000	0.000	0.000	0.000	0.000
TRINITY_DN22288_c9_g1	0.000	0.000	0.000	0.000	3.524	0.000	0.000	0.000	0.000	0.000
TRINITY_DN222891_c0_g1	2.526	0.000	0.856	1.904	2.086	5.566	3.675	1.309	2.801	0.517
TRINITY_DN222892_c0_g1	0.218	0.474	0.291	0.112	0.122	0.316	0.127	0.294	0.333	0.324
TRINITY_DN222892_c0_g2	0.000	0.366	0.000	0.000	0.000	0.487	0.000	0.000	0.659	0.266
TRINITY_DN222893_c0_g1	0.000	0.000	0.000	0.000	0.000	0.000	0.000	0.000	0.000	0.000
TRINITY_DN222894_c0_g1	11.456	8.801	0.000	2.984	2.846	0.000	7.004	3.530	0.000	4.562
TRINITY_DN222895_c0_g1	0.000	0.000	0.000	0.000	0.000	0.000	0.000	0.000	0.000	0.000
TRINITY_DN222895_c0_g2	0.000	0.420	0.000	0.000	0.000	0.000	1.231	0.000	0.000	0.195
TRINITY_DN222897_c0_g1	2.790	2.860	2.000	3.829	1.632	8.478	4.123	2.785	11.320	2.962
TRINITY_DN222897_c1_g1	0.000	0.000	0.000	0.000	0.000	0.000	0.000	0.000	0.000	0.000
TRINITY_DN222897_c4_g1	0.000	0.000	0.000	0.000	0.000	0.000	0.000	0.000	0.000	0.836
TRINITY_DN222898_c0_g1	0.000	0.000	0.000	0.000	0.000	0.000	0.000	0.000	0.000	0.000
TRINITY_DN222899_c0_g1	0.000	0.000	0.000	0.000	0.000	2.658	0.000	0.000	0.000	0.000
TRINITY_DN22289_c0_g1	0.000	0.539	1.032	3.286	0.317	2.917	0.000	1.242	1.214	1.639
TRINITY_DN22289_c0_g2	0.000	0.000	1.689	0.000	0.000	0.000	0.000	0.000	0.000	0.000
TRINITY_DN22289_c1_g1	0.000	0.000	0.000	0.000	0.000	0.000	1.269	0.000	0.000	0.534
TRINITY_DN22289_c2_g1	2.549	4.323	0.647	3.462	0.472	5.362	3.870	4.050	4.399	5.981
TRINITY_DN2228_c0_g1	1.362	0.000	3.729	0.000	2.236	4.025	3.758	0.000	2.693	2.823
TRINITY_DN2228_c11_g1	0.000	0.000	0.000	0.000	0.000	0.000	0.000	0.000	0.000	0.000
TRINITY_DN2228_c12_g1	0.884	0.826	0.000	0.000	0.000	0.000	0.000	0.000	0.000	0.727
TRINITY_DN2228_c1_g1	12.153	9.623	1.833	1.105	7.702	11.612	4.486	2.247	1.800	2.985
TRINITY_DN2228_c1_g2	0.000	0.000	0.000	0.000	0.000	0.000	0.000	0.000	0.000	0.000
TRINITY_DN2228_c1_g4	3.789	4.754	5.909	4.053	6.511	5.191	5.540	5.974	4.903	6.488
TRINITY_DN2228_c21_g1	0.000	0.000	2.328	0.000	0.000	0.000	0.000	0.000	0.000	0.000
TRINITY_DN2228_c2_g1	6.953	9.013	7.715	7.966	6.288	5.954	5.767	5.317	10.234	6.800
TRINITY_DN2228_c2_g2	0.000	0.000	0.000	3.260	0.000	5.764	6.125	0.000	5.833	1.971
TRINITY_DN2228_c37_g1	5.388	6.445	14.382	10.914	5.920	0.737	0.540	5.863	11.042	5.419
TRINITY_DN2228_c3_g2	4.412	2.016	7.102	1.623	5.944	4.815	5.239	6.423	10.103	6.941
TRINITY_DN2228_c4_g1	3.764	4.474	3.882	3.266	3.392	4.148	2.977	3.117	5.261	4.693
TRINITY_DN2228_c5_g1	18.106	12.225	15.336	0.000	3.601	14.133	13.532	14.815	5.887	9.343
TRINITY_DN2228_c6_g1	2.723	3.119	1.406	3.076	2.142	1.794	1.038	1.734	3.203	2.281
TRINITY_DN2228_c6_g2	0.816	0.558	0.188	1.145	0.916	1.026	1.644	0.427	1.356	0.505
TRINITY_DN2228_c8_g1	0.000	0.000	0.000	0.000	0.000	0.000	0.000	0.000	0.000	0.000
TRINITY_DN222900_c1_g1	0.000	0.000	0.000	0.000	0.000	0.000	0.000	0.000	0.000	0.000
TRINITY_DN222902_c0_g4	0.000	1.064	0.000	0.000	0.000	3.302	0.000	0.000	0.000	0.000
TRINITY_DN222902_c1_g3	0.000	0.000	0.000	0.000	0.000	0.000	0.000	0.000	0.000	0.299
TRINITY_DN222902_c2_g1	0.000	0.000	0.000	0.000	0.000	0.000	0.000	0.000	0.000	0.000
TRINITY_DN222903_c0_g2	0.000	0.000	0.000	0.000	0.000	0.000	0.000	0.000	0.000	0.000
TRINITY_DN222903_c1_g1	0.000	0.000	0.000	0.000	0.000	0.000	0.000	0.000	0.000	0.000
TRINITY_DN222903_c2_g1	0.000	0.000	0.000	0.000	0.000	0.000	1.823	0.000	0.000	0.000
TRINITY_DN222903_c5_g1	0.000	0.000	0.000	0.000	0.000	0.000	0.000	0.000	0.000	0.000
TRINITY_DN222904_c1_g1	0.000	0.000	0.000	0.000	0.000	0.000	0.000	0.000	1.399	0.000
TRINITY_DN222904_c2_g1	0.000	0.000	0.000	0.000	0.000	0.000	0.000	0.000	0.000	0.000
TRINITY_DN222905_c0_g1	0.000	0.000	0.000	0.000	0.000	0.000	0.000	0.000	1.393	1.862
TRINITY_DN222908_c0_g1	0.000	1.209	0.000	0.000	0.000	0.000	0.000	0.000	0.000	0.000
TRINITY_DN222908_c0_g3	0.182	0.000	0.000	0.000	0.303	0.000	0.647	0.000	0.000	0.147
TRINITY_DN222908_c0_g4	2.613	0.000	0.000	0.000	0.000	0.000	0.000	0.000	0.000	3.176
TRINITY_DN222908_c1_g1	0.000	0.000	0.000	0.000	0.000	0.000	0.000	0.000	0.000	0.769
TRINITY_DN222908_c2_g1	0.000	0.180	0.000	0.000	0.000	0.625	0.037	0.000	0.110	0.000
TRINITY_DN222908_c3_g1	0.286	0.242	0.766	0.000	0.475	0.000	0.520	0.000	0.241	0.192
TRINITY_DN222908_c5_g1	0.000	0.000	0.000	0.000	0.000	0.000	0.000	0.000	0.000	0.487
TRINITY_DN222908_c6_g1	0.000	0.000	0.000	0.000	0.000	0.000	0.000	0.000	0.000	1.134
TRINITY_DN222908_c7_g1	0.000	0.000	0.000	0.000	0.000	1.025	0.000	0.000	0.000	0.000
TRINITY_DN222909_c0_g1	0.000	0.000	0.000	0.000	0.000	2.821	0.000	0.000	0.000	0.000
TRINITY_DN22290_c0_g1	7.499	4.169	4.790	0.588	0.641	0.748	2.212	3.975	1.974	0.809
TRINITY_DN22290_c0_g2	0.000	1.182	0.000	1.967	0.000	0.000	2.901	3.835	0.322	1.664
TRINITY_DN222910_c1_g1	0.000	0.000	0.000	7.284	0.000	0.000	0.000	0.000	0.000	0.000
TRINITY_DN222912_c0_g1	0.000	0.000	0.000	0.000	0.000	0.000	0.000	0.000	0.000	0.000
TRINITY_DN222913_c0_g1	0.000	0.000	1.672	0.000	0.000	0.000	1.865	0.000	1.348	0.851
TRINITY_DN222913_c0_g2	0.000	0.000	0.000	0.000	0.000	0.000	0.000	0.000	0.000	0.488
TRINITY_DN222913_c0_g3	0.000	0.000	0.000	0.000	0.000	0.000	0.000	0.000	0.000	0.000
TRINITY_DN222914_c0_g1	0.000	0.000	0.000	0.000	0.000	0.000	0.000	0.000	0.978	0.750
TRINITY_DN222914_c1_g1	0.000	0.000	0.000	0.000	0.000	0.000	4.384	0.000	0.000	0.000
TRINITY_DN222914_c2_g1	0.000	0.000	0.000	2.049	0.000	0.000	0.000	0.000	0.682	0.566
TRINITY_DN222917_c0_g1	0.000	0.000	0.000	0.000	0.000	0.000	0.000	0.000	0.000	0.000
TRINITY_DN222918_c0_g1	1.547	0.000	0.000	0.000	0.000	0.000	0.000	0.000	0.709	0.000
TRINITY_DN222919_c0_g1	0.000	1.510	0.000	4.858	0.000	0.000	0.000	0.000	0.000	0.000
TRINITY_DN222919_c0_g2	0.000	0.000	0.000	0.000	0.000	0.000	0.000	1.707	0.000	0.000
TRINITY_DN22291_c0_g1	0.000	0.000	0.000	0.000	0.000	0.000	0.000	0.000	0.000	0.000
TRINITY_DN22291_c0_g2	2.162	0.000	0.000	0.000	0.000	0.000	0.000	0.000	0.000	0.000
TRINITY_DN22291_c0_g3	7.092	6.759	3.224	3.444	3.840	10.249	2.412	0.000	3.538	4.789
TRINITY_DN22291_c1_g1	0.000	0.000	0.000	0.000	0.000	0.000	0.000	0.000	0.000	0.000
TRINITY_DN22291_c4_g1	0.000	0.000	0.000	0.000	0.000	0.000	0.000	0.000	0.000	0.000
TRINITY_DN222920_c0_g1	0.000	1.978	0.000	0.000	0.000	0.000	0.000	0.000	0.000	0.000
TRINITY_DN222920_c1_g1	0.000	0.537	0.286	0.328	0.357	0.000	0.192	0.000	0.000	0.260
TRINITY_DN222922_c0_g1	0.000	0.546	0.000	0.000	0.000	0.892	0.000	0.000	0.599	0.496
TRINITY_DN222923_c1_g2	0.000	0.000	0.000	0.000	0.000	0.000	0.000	0.000	0.000	0.000
TRINITY_DN222923_c3_g1	0.000	0.000	0.000	0.000	0.000	0.000	0.000	0.000	0.000	0.000
TRINITY_DN222923_c4_g1	0.174	0.213	0.000	0.000	0.000	0.000	0.228	0.176	0.177	0.071
TRINITY_DN222925_c0_g1	1.529	0.000	0.000	0.000	0.000	2.251	0.000	0.000	0.736	0.610
TRINITY_DN222925_c0_g3	0.000	0.000	0.000	0.000	0.000	0.000	2.158	0.000	0.000	0.000
TRINITY_DN222925_c1_g1	1.361	0.000	0.000	0.000	0.378	0.000	0.000	0.000	0.114	0.460
TRINITY_DN222925_c1_g2	0.000	0.000	0.000	0.000	0.000	0.000	0.000	0.000	0.000	0.000
TRINITY_DN222925_c2_g1	0.000	0.000	0.000	2.888	0.000	0.000	0.000	0.000	1.943	0.000
TRINITY_DN222925_c3_g1	0.000	0.000	0.000	0.000	0.000	0.000	0.000	0.000	0.000	0.000
TRINITY_DN222925_c4_g1	0.000	0.000	0.000	0.000	0.000	0.000	0.000	0.000	0.000	0.000
TRINITY_DN222925_c5_g1	0.000	0.000	0.000	0.000	0.000	0.000	0.000	0.000	0.795	0.656
TRINITY_DN222927_c1_g1	0.000	0.000	0.000	0.000	0.000	0.000	0.000	0.000	0.000	1.017
TRINITY_DN222927_c1_g3	0.000	0.000	0.000	0.000	0.000	0.000	0.000	0.000	1.029	1.686
TRINITY_DN222927_c3_g1	0.000	1.888	0.000	0.000	0.000	0.000	0.000	0.000	0.000	0.000
TRINITY_DN222927_c3_g2	0.000	1.357	0.000	0.000	0.000	0.000	0.000	0.000	0.000	1.145
TRINITY_DN222927_c7_g1	0.000	3.566	0.000	0.000	0.000	0.000	0.000	0.000	0.914	0.750
TRINITY_DN222928_c0_g1	0.000	0.000	0.000	0.000	0.000	0.000	0.000	0.000	0.000	2.466
TRINITY_DN222929_c0_g1	0.000	0.000	0.000	0.000	0.000	0.000	0.000	0.000	0.000	0.000
TRINITY_DN22292_c0_g1	0.000	0.270	0.293	0.000	0.000	0.000	0.385	0.000	0.000	0.093
TRINITY_DN22292_c1_g1	0.105	0.000	0.000	0.000	0.000	0.000	0.000	0.000	0.318	0.421
TRINITY_DN22292_c2_g1	1.905	0.000	0.000	0.000	0.000	0.000	0.000	0.000	0.000	0.000
TRINITY_DN22292_c3_g1	0.000	0.000	0.000	0.000	0.000	0.000	0.000	0.000	0.000	0.000
TRINITY_DN222930_c0_g1	0.840	0.000	0.000	0.000	0.000	0.000	0.000	0.000	0.413	0.345
TRINITY_DN222931_c0_g1	0.079	0.065	0.422	0.243	0.660	0.229	0.138	0.000	0.161	0.128
TRINITY_DN222931_c0_g2	0.000	0.000	0.000	0.000	0.000	0.000	0.000	0.000	0.000	0.613
TRINITY_DN222931_c0_g3	0.000	0.000	0.000	0.000	2.435	0.000	0.000	3.031	0.000	0.000
TRINITY_DN222931_c4_g1	0.729	0.628	0.000	0.000	0.000	1.064	0.000	0.000	0.000	0.000
TRINITY_DN222932_c0_g1	0.000	0.000	0.000	0.000	0.000	0.000	0.000	0.000	2.564	0.000
TRINITY_DN222932_c11_g1	0.000	0.000	0.000	0.000	0.000	0.000	0.000	0.000	1.065	0.000
TRINITY_DN222932_c1_g1	0.000	0.000	0.000	0.000	0.000	0.000	0.000	0.000	0.000	0.000
TRINITY_DN222932_c1_g2	0.000	0.000	1.538	0.000	0.000	0.000	0.000	0.000	0.000	0.000
TRINITY_DN222932_c2_g1	0.000	0.000	0.000	0.000	0.000	0.000	0.000	0.000	0.000	1.786
TRINITY_DN222932_c2_g3	0.000	0.000	0.000	0.000	0.000	0.000	0.000	0.000	0.000	0.000
TRINITY_DN222932_c3_g1	0.000	1.895	0.000	0.000	0.000	0.000	0.000	0.000	0.000	1.059
TRINITY_DN222935_c1_g1	0.355	0.288	0.000	0.773	0.843	0.000	0.000	0.000	0.359	0.308
TRINITY_DN222937_c0_g1	0.000	0.000	0.000	0.000	0.000	0.000	0.000	0.000	0.000	0.000
TRINITY_DN222938_c0_g1	0.000	0.616	0.000	0.000	0.000	0.355	0.000	0.497	0.000	0.396
TRINITY_DN222939_c0_g1	0.000	0.000	0.000	0.000	0.000	0.000	0.000	0.000	0.000	0.000
TRINITY_DN22293_c0_g1	0.127	0.000	0.000	0.000	0.424	0.000	0.115	0.000	0.000	0.206
TRINITY_DN22293_c1_g1	0.127	0.000	0.000	0.000	0.424	0.000	0.115	0.519	0.000	0.000
TRINITY_DN222940_c0_g2	1.120	3.208	0.000	0.000	5.516	1.660	0.000	0.000	1.104	1.836
TRINITY_DN222940_c0_g3	0.000	0.000	3.759	4.031	0.000	0.000	2.763	0.000	0.000	0.000
TRINITY_DN222940_c1_g1	0.000	0.000	0.000	2.654	0.000	0.000	0.000	0.000	0.000	0.000
TRINITY_DN222941_c0_g1	0.000	3.096	4.982	3.051	1.599	2.912	3.227	0.000	2.032	9.935
TRINITY_DN222941_c0_g4	0.224	0.000	0.000	0.000	0.000	0.651	0.000	0.000	0.563	0.000
TRINITY_DN222941_c2_g1	0.000	1.009	0.000	0.000	0.000	0.000	2.122	0.000	1.043	2.605
TRINITY_DN222942_c0_g1	1.389	0.000	0.000	0.000	0.000	0.000	0.000	0.000	0.000	0.000
TRINITY_DN222944_c0_g2	0.957	0.000	0.000	0.000	0.000	0.000	0.000	0.000	0.000	0.247
TRINITY_DN222944_c0_g3	0.000	0.135	0.697	0.231	3.193	0.000	3.865	3.659	0.913	1.052
TRINITY_DN222944_c1_g1	0.000	0.000	0.000	0.000	0.000	0.000	0.000	0.000	0.000	0.000
TRINITY_DN222944_c2_g1	0.202	0.000	0.270	0.000	0.000	0.000	0.000	0.000	0.102	0.164
TRINITY_DN222945_c0_g1	0.000	0.000	0.000	0.000	0.000	0.000	1.692	0.000	0.000	0.000
TRINITY_DN222946_c0_g1	0.000	0.000	0.000	0.000	0.000	0.000	1.088	0.000	0.280	0.000
TRINITY_DN222947_c0_g1	0.000	0.000	0.000	0.000	0.000	0.000	0.000	0.000	0.000	0.000
TRINITY_DN222948_c0_g1	0.000	0.000	0.000	0.000	0.000	0.000	0.000	0.000	0.000	0.000
TRINITY_DN222948_c0_g2	0.000	0.000	0.000	0.000	0.000	0.000	0.000	0.000	0.767	0.000
TRINITY_DN222948_c0_g3	0.000	0.000	0.000	0.000	0.000	0.000	0.000	0.000	0.000	0.000
TRINITY_DN222949_c0_g1	0.000	0.000	0.000	0.000	0.000	0.000	0.000	0.000	0.000	0.000
TRINITY_DN222949_c0_g2	0.000	0.000	0.000	0.000	0.000	0.000	0.000	0.000	0.000	0.338
TRINITY_DN222949_c2_g1	0.000	0.000	0.000	0.000	0.000	0.000	0.000	0.000	0.000	1.069
TRINITY_DN222949_c3_g1	0.000	0.000	0.000	3.477	0.000	0.000	0.000	0.000	0.000	1.932
TRINITY_DN22294_c0_g1	0.259	0.804	0.000	0.472	0.000	0.432	0.000	0.243	0.300	0.425
TRINITY_DN22294_c0_g2	0.000	0.097	0.132	0.446	0.329	0.000	0.579	0.311	0.082	0.556
TRINITY_DN22294_c0_g3	0.462	4.371	1.412	1.956	1.603	1.851	2.478	0.854	0.440	2.394
TRINITY_DN22294_c0_g4	3.409	0.000	1.385	3.880	2.470	0.000	0.438	1.178	3.192	0.299
TRINITY_DN22294_c4_g1	0.000	0.000	0.000	0.000	0.000	0.000	0.000	0.000	0.971	0.000
TRINITY_DN222950_c0_g1	0.000	0.000	0.000	0.000	0.000	0.000	0.000	0.000	0.000	0.000
TRINITY_DN222950_c1_g1	0.000	0.000	0.000	0.000	0.000	0.000	0.000	0.000	0.000	0.000
TRINITY_DN222950_c2_g1	0.000	0.000	0.000	0.000	0.000	0.000	0.000	0.000	0.000	0.000
TRINITY_DN222950_c3_g1	1.267	0.000	0.000	0.000	0.000	0.000	0.000	1.314	0.000	3.110
TRINITY_DN222950_c4_g1	0.000	0.000	0.000	0.000	0.000	0.000	0.000	0.000	0.000	0.000
TRINITY_DN222950_c7_g1	0.000	0.000	0.000	0.000	0.000	0.000	0.000	0.000	0.000	0.000
TRINITY_DN222951_c1_g1	0.000	0.000	0.000	0.000	0.000	0.000	0.000	0.000	0.000	0.000
TRINITY_DN222952_c1_g1	2.696	0.000	0.000	0.000	0.000	0.000	0.000	0.000	0.000	0.000
TRINITY_DN222953_c0_g1	0.000	0.000	0.000	0.000	0.798	0.000	0.000	0.000	0.000	0.000
TRINITY_DN222954_c0_g2	0.000	0.000	0.000	0.000	0.000	0.000	0.000	0.000	1.282	1.040
TRINITY_DN222955_c0_g1	0.000	0.000	0.000	0.000	0.000	0.000	0.000	0.000	0.805	1.329
TRINITY_DN222955_c0_g2	0.000	0.000	0.000	0.000	3.907	0.000	0.000	0.000	1.203	0.975
TRINITY_DN222955_c4_g1	0.000	0.000	3.038	0.000	0.000	0.000	0.000	0.000	0.000	0.000
TRINITY_DN222955_c6_g1	0.000	2.316	0.000	0.000	0.000	0.000	4.962	0.000	0.000	0.000
TRINITY_DN222956_c0_g1	0.000	1.019	0.000	0.000	0.000	0.000	1.072	0.000	0.000	0.000
TRINITY_DN222956_c2_g1	0.000	0.000	0.000	0.000	0.000	0.000	0.000	0.000	0.000	0.000
TRINITY_DN222956_c2_g2	0.000	0.000	0.000	0.000	0.000	0.000	0.000	0.000	0.000	0.779
TRINITY_DN222956_c2_g3	0.000	0.000	0.000	0.000	3.302	0.000	0.000	0.000	0.000	1.644
TRINITY_DN222958_c0_g1	1.070	1.019	0.000	0.000	0.000	0.000	0.000	0.000	0.000	0.000
TRINITY_DN222959_c0_g1	0.000	0.000	0.000	0.000	0.000	3.540	0.000	0.000	1.757	1.462
TRINITY_DN222959_c0_g2	0.000	0.000	0.000	0.000	0.000	0.925	0.000	0.000	0.000	0.000
TRINITY_DN222959_c2_g1	0.000	0.000	0.000	0.000	0.000	0.000	0.000	0.000	0.000	0.000
TRINITY_DN222959_c7_g1	0.000	0.000	0.000	0.000	0.000	0.000	0.000	0.000	0.000	1.100
TRINITY_DN22295_c0_g1	0.297	0.000	0.000	1.039	0.000	0.483	0.000	0.000	1.177	2.132
TRINITY_DN22295_c0_g2	0.000	0.000	0.000	0.000	0.000	0.000	0.000	0.000	0.346	0.447
TRINITY_DN222961_c0_g1	2.227	1.064	0.000	0.000	0.000	0.000	0.000	0.000	0.000	3.654
TRINITY_DN222962_c0_g1	0.000	0.000	0.000	0.000	0.000	0.000	0.000	0.000	0.000	0.000
TRINITY_DN222963_c0_g1	0.778	0.000	0.000	0.000	0.771	0.681	0.000	0.000	0.461	0.190
TRINITY_DN222965_c0_g1	0.000	0.000	0.000	0.000	0.000	0.000	0.000	0.000	0.000	0.000
TRINITY_DN222965_c2_g1	0.000	0.000	0.000	0.000	0.000	0.000	0.000	0.000	0.000	0.000
TRINITY_DN222966_c1_g1	0.000	0.000	0.000	0.000	0.000	0.000	0.000	0.000	0.000	0.000
TRINITY_DN222967_c0_g1	0.000	4.257	0.000	0.000	0.000	0.000	0.000	0.000	0.000	1.804
TRINITY_DN222968_c0_g1	0.000	0.000	0.000	0.000	0.000	0.000	0.000	0.931	0.000	0.000
TRINITY_DN222969_c0_g1	0.000	0.000	0.000	0.000	0.000	0.000	0.000	0.000	0.609	0.506
TRINITY_DN22296_c0_g1	0.031	0.111	0.000	0.000	0.000	0.044	0.000	0.000	0.000	0.055
TRINITY_DN222971_c0_g1	0.000	0.000	0.000	0.000	0.000	0.000	0.000	0.000	0.000	0.634
TRINITY_DN222971_c0_g2	0.000	0.119	0.386	0.444	0.241	0.419	0.255	0.293	0.000	0.059
TRINITY_DN222971_c0_g3	0.000	0.000	0.000	0.000	0.000	0.000	0.000	0.000	0.000	0.686
TRINITY_DN222972_c0_g1	0.000	0.000	0.000	0.000	0.000	0.000	0.000	0.000	0.000	0.000
TRINITY_DN222973_c2_g1	0.000	0.000	1.765	0.000	0.000	3.821	0.000	2.650	1.276	0.729
TRINITY_DN222975_c0_g1	0.487	2.305	4.755	0.000	2.361	2.302	0.482	2.941	0.000	0.591
TRINITY_DN222975_c0_g2	0.000	1.042	0.000	0.000	1.736	1.403	0.951	0.000	0.465	0.000
TRINITY_DN222976_c0_g1	0.000	0.000	0.965	0.000	2.346	0.000	0.000	0.732	0.000	0.291
TRINITY_DN222977_c0_g1	0.000	0.000	0.000	0.000	0.000	0.000	0.928	0.000	0.000	0.000
TRINITY_DN222978_c1_g1	2.297	0.000	0.000	0.000	0.000	0.000	0.000	0.000	0.000	0.000
TRINITY_DN22297_c0_g1	0.369	1.212	0.000	1.123	0.613	0.000	3.866	0.000	1.286	1.522
TRINITY_DN222980_c0_g2	0.000	0.000	0.000	0.000	0.000	0.000	0.000	0.000	0.000	0.000
TRINITY_DN222980_c1_g1	0.000	0.000	0.000	0.000	0.000	0.000	0.000	0.000	0.000	2.079
TRINITY_DN222981_c0_g1	0.000	0.000	0.000	0.473	0.000	0.000	0.000	0.635	0.000	0.126
TRINITY_DN222984_c0_g1	0.000	0.000	0.000	0.000	0.000	0.000	2.391	0.000	0.000	0.000
TRINITY_DN222984_c1_g1	0.000	4.204	0.000	0.000	0.000	0.000	0.000	0.000	0.000	0.000
TRINITY_DN222984_c2_g1	0.000	0.000	0.000	0.000	0.000	0.000	0.000	0.000	0.000	0.000
TRINITY_DN222984_c2_g2	0.895	0.000	0.000	0.000	0.000	0.000	0.000	0.000	0.000	0.000
TRINITY_DN222985_c0_g1	1.478	0.554	0.833	0.000	0.000	0.000	0.000	0.000	0.000	0.000
TRINITY_DN222985_c1_g1	0.000	0.000	0.000	0.000	0.000	0.000	0.717	0.000	0.000	0.000
TRINITY_DN222987_c0_g2	0.000	0.000	0.000	0.000	1.729	1.731	0.000	0.000	0.519	1.391
TRINITY_DN22298_c0_g1	2.531	5.531	9.376	1.734	0.000	0.000	7.618	1.615	2.850	3.467
TRINITY_DN22298_c0_g2	0.000	1.119	0.000	1.839	0.000	1.831	1.856	0.000	0.000	1.868
TRINITY_DN222990_c0_g1	1.027	0.000	0.000	0.000	0.000	0.000	0.000	0.000	0.000	1.264
TRINITY_DN222991_c0_g1	0.000	0.000	0.000	0.000	0.000	0.000	0.000	0.000	0.000	0.000
TRINITY_DN222994_c0_g1	0.000	0.000	0.000	0.000	0.000	0.313	0.000	0.000	0.000	0.000
TRINITY_DN222995_c1_g1	0.000	0.000	0.000	0.000	0.000	0.000	0.000	0.000	0.000	0.000
TRINITY_DN222996_c0_g2	0.000	0.000	0.000	0.000	0.000	0.000	0.000	0.000	0.680	0.000
TRINITY_DN222996_c0_g3	0.000	0.000	0.000	0.000	0.000	0.000	0.000	0.000	2.450	0.000
TRINITY_DN222997_c0_g1	0.000	0.000	0.000	0.000	0.000	0.000	0.000	0.000	1.136	1.850
TRINITY_DN222998_c1_g1	0.662	0.000	0.000	0.000	0.550	0.000	0.000	0.000	0.991	0.403
TRINITY_DN222998_c1_g2	0.000	0.343	0.000	0.000	0.658	0.000	0.740	0.000	0.000	0.000
TRINITY_DN222998_c1_g3	0.000	0.000	0.000	0.000	0.000	1.235	0.000	0.000	0.000	0.000
TRINITY_DN22299_c0_g1	0.000	0.000	0.000	0.000	0.000	0.000	0.000	0.000	0.000	0.410
TRINITY_DN22299_c0_g2	0.000	0.000	0.000	0.000	0.000	0.000	0.000	0.000	0.000	0.000
TRINITY_DN22299_c0_g3	1.080	0.000	0.000	1.617	0.000	0.000	0.000	0.000	0.532	0.000
TRINITY_DN22299_c0_g4	0.000	0.000	0.000	0.000	0.000	0.000	5.011	0.000	0.609	1.013
TRINITY_DN22299_c1_g1	2.346	2.251	0.000	1.753	1.929	0.000	0.000	2.422	1.738	0.000
TRINITY_DN22299_c1_g2	0.000	0.000	1.997	0.000	3.907	0.000	0.000	0.000	0.000	0.000
TRINITY_DN22299_c2_g1	0.000	0.000	0.000	0.000	0.000	0.000	0.000	0.000	0.000	1.707
TRINITY_DN22299_c2_g2	0.000	0.000	0.000	0.000	0.000	0.000	0.000	0.000	0.000	0.760
TRINITY_DN22299_c3_g1	0.000	0.000	0.000	0.000	0.000	0.000	0.515	0.000	0.000	1.699
TRINITY_DN22299_c4_g1	0.000	0.000	0.000	0.000	0.000	0.000	0.000	0.000	0.000	0.000
TRINITY_DN22299_c6_g1	0.000	0.000	0.000	0.000	0.000	0.000	0.000	0.000	0.000	0.227
TRINITY_DN22299_c8_g1	0.000	0.000	0.000	0.000	0.000	0.000	0.000	0.000	0.000	0.000
TRINITY_DN2229_c0_g1	0.000	0.000	0.000	0.000	0.000	0.000	0.000	0.000	0.000	0.000
TRINITY_DN2229_c10_g1	0.000	0.000	0.000	0.000	0.000	0.000	0.000	0.000	0.805	0.664
TRINITY_DN2229_c13_g1	0.846	0.000	0.000	0.000	0.000	0.000	2.113	0.000	0.414	0.000
TRINITY_DN2229_c16_g5	0.000	0.000	0.000	0.000	0.000	4.955	0.000	0.000	0.000	0.000
TRINITY_DN2229_c16_g6	0.000	0.000	0.000	0.000	0.000	0.000	0.000	0.000	0.000	0.751
TRINITY_DN2229_c18_g1	2.385	1.700	1.069	3.021	0.659	0.581	2.225	0.000	1.895	1.026
TRINITY_DN2229_c1_g1	0.000	0.000	0.000	0.000	0.743	0.000	0.435	0.000	0.456	0.196
TRINITY_DN2229_c1_g2	0.346	0.227	0.359	2.048	0.446	0.780	0.305	0.000	0.174	0.653
TRINITY_DN2229_c26_g1	1.498	0.000	0.000	0.000	0.000	0.000	4.582	0.000	0.741	1.227
TRINITY_DN2229_c29_g1	0.000	0.000	3.283	0.000	0.000	0.000	0.000	0.000	0.000	0.492
TRINITY_DN2229_c2_g1	0.000	0.000	0.000	0.000	0.000	0.000	0.000	0.000	0.000	0.333
TRINITY_DN2229_c30_g1	0.000	0.000	0.000	0.000	0.000	0.000	0.000	0.000	0.000	0.000
TRINITY_DN2229_c31_g1	0.563	0.000	0.000	0.000	0.000	0.000	0.000	0.000	0.376	0.000
TRINITY_DN2229_c33_g1	0.000	0.000	0.000	0.000	0.000	0.000	0.000	0.000	0.000	0.000
TRINITY_DN2229_c4_g1	0.000	0.000	0.000	0.479	0.000	0.000	0.000	0.000	0.471	0.383
TRINITY_DN2229_c5_g1	0.000	1.313	6.636	0.000	0.000	1.479	0.000	0.000	0.000	0.000
TRINITY_DN2229_c6_g2	1.951	1.888	0.000	0.000	3.193	0.000	0.000	0.000	0.000	0.000
TRINITY_DN222_c0_g1	2.860	0.000	7.750	0.724	3.014	0.003	0.000	0.000	1.243	1.642
TRINITY_DN222_c105_g1	0.000	0.000	2.945	0.000	0.000	0.000	0.000	0.000	0.000	0.000
TRINITY_DN222_c13_g1	0.069	0.000	1.661	0.423	0.000	0.000	0.000	0.000	0.000	0.000
TRINITY_DN222_c14_g1	0.000	0.000	0.923	0.567	0.000	0.544	0.346	0.000	0.000	0.000
TRINITY_DN222_c14_g2	29.424	23.345	25.398	33.128	30.710	26.467	33.736	37.992	47.498	50.636
TRINITY_DN222_c156_g1	0.000	0.000	0.000	0.000	0.000	0.000	0.000	0.000	0.000	0.000
TRINITY_DN222_c15_g1	0.000	0.000	0.000	0.000	0.000	0.000	0.000	0.000	0.000	0.000
TRINITY_DN222_c16_g2	1.441	3.269	4.591	0.000	0.000	0.000	0.253	0.000	0.237	1.951
TRINITY_DN222_c17_g1	0.000	2.603	0.000	0.000	0.000	0.000	0.000	0.000	1.393	1.121
TRINITY_DN222_c17_g2	0.000	0.000	0.000	0.000	0.000	0.000	0.000	0.000	1.203	0.000
TRINITY_DN222_c19_g1	0.000	0.000	0.000	0.000	0.000	0.000	0.000	0.000	0.000	0.000
TRINITY_DN222_c1_g1	0.616	0.638	0.000	0.000	0.000	0.000	0.000	0.313	0.000	0.000
TRINITY_DN222_c1_g2	0.000	0.000	0.000	0.000	0.000	0.000	0.000	0.000	0.000	0.000
TRINITY_DN222_c201_g1	0.000	0.000	0.000	0.000	0.000	0.000	0.000	0.000	0.000	0.000
TRINITY_DN222_c20_g1	0.000	0.000	0.000	1.781	0.000	1.910	0.000	0.000	0.000	1.469
TRINITY_DN222_c22_g1	0.278	0.450	0.729	0.839	0.455	0.242	0.361	0.337	0.621	0.429
TRINITY_DN222_c231_g1	0.000	0.000	3.224	0.000	0.000	0.000	0.000	0.000	2.359	3.831
TRINITY_DN222_c26_g2	0.000	0.000	0.000	0.000	0.000	0.000	0.000	0.000	0.000	0.000
TRINITY_DN222_c3_g1	1.554	2.833	0.778	0.719	1.993	4.250	0.674	0.000	0.358	2.254
TRINITY_DN222_c3_g2	3.683	0.000	6.887	0.000	0.000	0.000	0.000	10.218	0.000	0.000
TRINITY_DN222_c40_g1	5.087	0.751	0.328	2.064	15.752	5.604	3.593	4.211	2.138	6.656
TRINITY_DN222_c42_g1	30.116	29.844	28.230	29.934	34.252	27.668	30.705	26.643	34.253	37.465
TRINITY_DN222_c49_g1	0.000	0.000	0.000	0.000	0.000	0.000	0.000	0.000	0.000	0.000
TRINITY_DN222_c4_g2	0.602	1.760	1.724	1.724	1.726	1.247	1.729	0.871	1.399	2.514
TRINITY_DN222_c58_g1	0.000	1.374	0.000	0.000	0.000	0.000	0.000	0.000	0.000	0.000
TRINITY_DN222_c5_g1	1.947	2.105	2.761	0.935	1.624	1.234	2.673	1.971	2.771	1.972
TRINITY_DN222_c5_g3	1.091	6.148	9.635	0.020	11.397	5.631	4.590	6.758	7.678	7.918
TRINITY_DN222_c6_g1	3.956	0.000	3.334	5.170	1.638	0.000	0.000	10.201	1.488	1.755
TRINITY_DN222_c7_g1	0.292	0.000	2.453	0.900	0.000	0.000	0.357	0.000	0.000	0.000
TRINITY_DN222_c83_g1	0.000	0.000	0.000	0.000	0.000	0.000	0.000	0.000	0.000	0.000
TRINITY_DN222_c83_g2	0.000	0.000	0.000	0.000	0.000	0.000	0.000	0.000	0.000	0.000
TRINITY_DN222_c8_g1	0.000	0.000	0.000	0.000	0.000	0.000	0.000	0.000	0.000	0.000
TRINITY_DN222_c9_g1	4.204	2.435	6.443	4.171	2.445	3.072	3.439	2.811	4.610	2.610
TRINITY_DN223001_c0_g1	0.000	0.000	0.000	0.000	0.000	0.000	0.000	0.000	0.000	0.000
TRINITY_DN223001_c1_g1	0.000	0.000	0.000	0.000	0.000	0.000	0.000	0.000	0.000	0.000
TRINITY_DN223002_c0_g1	0.719	0.119	0.000	0.663	0.000	1.044	0.413	0.000	0.316	0.264
TRINITY_DN223002_c2_g1	0.000	0.000	0.000	0.000	0.000	1.941	0.000	0.000	0.000	0.000
TRINITY_DN223002_c2_g2	0.000	0.000	0.000	0.000	0.000	0.000	0.000	0.000	0.920	0.000
TRINITY_DN223002_c3_g1	0.000	0.000	0.000	0.000	0.000	0.000	0.000	0.000	0.000	0.000
TRINITY_DN223002_c7_g1	0.000	0.000	0.000	0.000	0.000	0.000	0.000	0.000	0.661	0.000
TRINITY_DN223003_c0_g1	0.000	0.000	0.000	0.000	0.659	0.000	0.169	0.000	0.000	0.088
TRINITY_DN223003_c0_g2	0.967	0.000	0.000	0.000	0.000	0.000	0.000	0.000	0.000	0.000
TRINITY_DN223003_c1_g1	0.000	1.953	0.000	0.000	0.000	1.525	0.000	0.000	0.000	0.421
TRINITY_DN223003_c2_g1	0.000	0.000	0.000	0.000	0.000	0.000	0.000	0.000	0.171	0.000
TRINITY_DN223003_c3_g1	0.000	0.000	0.000	0.000	0.000	3.951	0.000	0.000	1.379	0.000
TRINITY_DN223003_c5_g1	0.000	0.510	0.000	0.000	0.000	0.000	1.643	1.180	0.281	0.466
TRINITY_DN223003_c8_g1	0.000	0.000	0.000	0.000	0.000	0.000	0.000	0.000	0.000	0.000
TRINITY_DN223005_c0_g1	0.000	0.000	13.147	8.215	6.041	0.000	0.000	0.000	0.000	0.000
TRINITY_DN223005_c1_g2	0.000	0.000	0.000	0.659	0.000	0.313	0.000	0.438	0.108	0.000
TRINITY_DN223007_c0_g1	0.000	0.000	0.000	0.000	0.000	0.000	0.000	0.000	0.000	0.696
TRINITY_DN223008_c1_g1	8.248	0.000	0.000	6.193	20.645	3.951	5.527	0.000	11.643	11.983
TRINITY_DN223009_c0_g1	0.000	0.554	0.000	0.000	1.079	0.000	0.000	0.000	0.324	0.000
TRINITY_DN223009_c1_g3	0.000	0.000	0.000	0.000	0.000	0.000	0.000	0.000	0.000	0.000
TRINITY_DN22300_c0_g1	0.000	1.859	0.000	0.000	2.912	5.209	0.000	3.594	0.000	0.726
TRINITY_DN22300_c1_g1	0.000	0.000	0.000	0.000	0.000	0.000	0.000	0.000	0.000	0.000
TRINITY_DN223010_c0_g1	0.000	1.455	0.000	0.000	0.000	0.000	0.000	0.000	0.000	0.000
TRINITY_DN223011_c0_g1	0.000	0.000	0.000	0.000	0.000	0.000	0.000	0.000	0.000	0.000
TRINITY_DN223012_c0_g1	0.000	0.829	0.820	0.000	0.000	0.000	0.000	0.000	0.298	0.961
TRINITY_DN223013_c0_g1	0.000	0.000	0.000	0.000	0.000	0.000	0.000	0.000	0.000	0.000
TRINITY_DN223015_c2_g1	0.000	0.000	0.000	0.000	0.000	0.000	0.000	0.000	0.000	2.098
TRINITY_DN223016_c0_g1	0.000	0.676	0.000	0.692	0.000	1.335	1.722	0.000	0.310	0.507
TRINITY_DN223016_c1_g1	0.000	1.494	0.000	0.000	0.000	0.000	0.000	0.000	0.000	0.000
TRINITY_DN223018_c0_g1	0.000	0.000	0.000	0.000	0.000	0.000	8.355	0.000	0.000	0.000
TRINITY_DN223018_c0_g2	0.000	0.000	0.000	0.000	0.000	0.000	0.000	0.000	0.000	0.000
TRINITY_DN223019_c0_g1	0.000	0.000	0.294	0.000	0.000	0.000	0.000	0.000	0.000	0.000
TRINITY_DN22301_c0_g1	0.000	1.856	3.693	1.025	1.125	1.003	0.000	2.113	1.005	0.000
TRINITY_DN22301_c0_g2	0.000	0.000	0.000	0.000	0.000	0.788	0.513	1.781	0.422	1.804
TRINITY_DN223020_c0_g1	0.000	0.000	0.000	0.724	0.000	0.000	0.000	0.000	0.000	0.195
TRINITY_DN223021_c0_g1	3.374	6.451	7.111	0.000	0.000	6.675	3.401	6.975	3.329	3.231
TRINITY_DN223021_c0_g2	0.000	4.824	0.000	0.000	0.000	0.000	0.000	0.000	0.000	0.000
TRINITY_DN223021_c1_g1	0.000	0.000	0.000	0.000	0.000	0.000	0.000	0.000	0.000	0.000
TRINITY_DN223021_c3_g1	5.143	0.000	0.000	3.748	0.000	0.000	0.000	0.000	1.282	0.000
TRINITY_DN223021_c4_g1	0.000	0.000	0.000	0.000	0.000	0.000	0.000	0.000	1.157	0.942
TRINITY_DN223022_c0_g1	0.000	0.000	0.000	0.000	0.000	0.000	0.000	0.000	0.000	0.000
TRINITY_DN223023_c2_g1	2.571	0.000	0.000	0.000	0.000	0.000	0.000	0.000	0.000	2.079
TRINITY_DN223023_c3_g1	1.715	0.000	0.000	0.000	2.808	0.000	0.000	0.000	0.853	0.000
TRINITY_DN223024_c0_g2	0.000	0.000	0.000	0.000	0.000	0.000	0.000	0.000	0.000	0.530
TRINITY_DN223025_c0_g1	0.000	0.000	0.000	0.000	0.000	0.000	0.000	0.000	0.000	0.000
TRINITY_DN223026_c0_g1	0.000	0.000	0.000	0.000	0.000	0.000	0.000	0.000	0.812	0.000
TRINITY_DN223027_c0_g1	0.000	0.000	0.000	0.000	1.995	0.000	0.000	0.000	0.000	0.000
TRINITY_DN223027_c0_g2	0.000	7.437	5.258	0.000	3.140	0.000	1.977	0.000	0.957	0.000
TRINITY_DN223027_c0_g3	0.000	0.000	0.000	0.000	0.000	0.000	0.000	0.000	0.000	0.000
TRINITY_DN223027_c2_g1	0.000	0.000	0.000	0.000	0.000	0.000	0.000	0.000	0.000	0.000
TRINITY_DN223027_c7_g1	0.000	0.000	0.000	0.000	0.000	0.000	0.000	0.000	0.000	0.000
TRINITY_DN223028_c0_g1	0.000	0.000	0.000	0.000	0.000	0.000	0.000	0.000	0.000	0.000
TRINITY_DN223028_c2_g1	0.000	0.000	2.221	2.399	0.000	2.383	0.000	0.000	0.000	0.664
TRINITY_DN223028_c4_g1	0.000	0.426	0.000	0.000	0.000	0.000	0.000	0.000	0.000	0.000
TRINITY_DN22302_c0_g1	0.000	0.000	0.000	0.000	0.000	0.000	0.000	0.000	0.000	0.000
TRINITY_DN22302_c0_g2	0.000	0.000	0.000	0.000	0.000	0.000	0.000	0.000	0.000	0.000
TRINITY_DN223030_c0_g1	0.000	0.476	0.000	0.000	0.000	0.000	0.000	0.000	0.000	0.246
TRINITY_DN223030_c2_g2	0.000	0.000	0.000	0.000	0.000	0.000	0.000	0.000	0.000	0.000
TRINITY_DN223030_c2_g4	1.727	0.000	0.000	0.000	0.000	0.000	0.000	0.000	0.000	1.299
TRINITY_DN223031_c2_g1	5.227	0.000	0.000	0.000	0.000	0.000	0.000	0.000	0.000	0.000
TRINITY_DN223031_c3_g1	1.414	2.749	0.000	0.000	0.000	0.000	0.000	0.000	0.000	0.000
TRINITY_DN223032_c0_g1	2.126	2.047	5.787	6.242	0.000	0.000	0.000	0.000	2.112	3.455
TRINITY_DN223032_c0_g3	0.000	0.000	0.000	0.000	0.000	0.000	0.000	0.000	0.000	0.423
TRINITY_DN223032_c1_g1	0.000	4.027	0.000	0.000	0.000	0.000	0.000	0.000	0.000	0.000
TRINITY_DN223032_c3_g1	0.000	0.000	0.000	0.000	0.000	0.000	0.000	0.000	0.000	0.000
TRINITY_DN223033_c0_g1	0.000	0.000	0.000	0.000	0.000	0.000	0.000	0.000	0.000	0.000
TRINITY_DN223033_c1_g1	0.000	0.000	0.000	0.000	0.745	0.000	0.000	0.000	0.000	0.549
TRINITY_DN223035_c0_g1	2.358	0.000	0.000	0.000	0.000	0.000	0.000	0.000	0.000	0.000
TRINITY_DN223036_c0_g1	0.000	0.000	0.000	0.000	0.000	2.383	0.000	0.000	0.805	0.664
TRINITY_DN223036_c1_g1	0.000	0.000	0.000	0.000	0.000	0.000	0.000	0.000	0.000	0.872
TRINITY_DN223036_c1_g2	0.000	0.000	0.000	0.000	0.000	0.000	0.000	0.000	0.000	1.619
TRINITY_DN223036_c1_g3	0.497	0.000	0.000	0.533	0.839	0.000	0.000	0.000	0.251	0.413
TRINITY_DN223036_c1_g4	0.000	0.000	0.000	0.000	0.000	0.000	0.000	0.000	0.000	0.000
TRINITY_DN223036_c2_g1	1.702	0.000	0.000	0.000	0.000	0.000	0.000	0.000	0.848	0.699
TRINITY_DN223038_c0_g1	0.000	0.000	0.000	0.000	0.000	0.000	2.643	0.000	0.000	1.059
TRINITY_DN22303_c0_g2	0.000	0.430	0.000	0.000	0.808	0.714	0.926	0.000	0.000	0.596
TRINITY_DN22303_c0_g3	2.517	4.264	3.590	0.855	1.269	2.037	3.794	1.714	3.377	2.853
TRINITY_DN22303_c0_g4	2.168	0.659	0.000	1.084	1.190	0.000	2.821	0.000	1.774	0.591
TRINITY_DN22303_c1_g2	0.000	0.421	0.000	0.000	0.000	0.000	0.000	0.000	0.237	0.195
TRINITY_DN223040_c0_g1	0.000	0.000	0.000	0.000	0.000	0.000	0.000	0.000	0.000	0.000
TRINITY_DN223040_c1_g1	0.000	0.478	0.000	0.000	0.000	0.788	0.000	0.000	0.266	0.658
TRINITY_DN223041_c0_g2	0.460	0.000	0.000	0.000	0.000	0.000	0.000	0.000	0.000	0.749
TRINITY_DN223041_c1_g1	0.000	0.000	0.000	1.761	0.000	0.000	0.000	0.000	0.800	2.424
TRINITY_DN223041_c1_g2	0.000	0.000	1.083	0.000	0.000	5.175	0.000	0.000	0.784	0.958
TRINITY_DN223041_c2_g1	0.000	0.000	0.000	0.000	0.000	0.000	0.000	0.000	0.000	0.000
TRINITY_DN223041_c3_g2	0.000	0.000	0.000	0.000	0.000	0.000	0.000	0.000	0.000	0.925
TRINITY_DN223042_c0_g1	0.788	1.455	1.069	0.000	2.597	2.329	0.774	0.000	0.000	1.293
TRINITY_DN223043_c0_g1	0.000	2.502	0.000	3.903	0.000	0.000	0.000	5.250	0.000	1.077
TRINITY_DN223044_c0_g1	0.255	0.000	0.000	0.000	0.000	0.000	0.231	0.000	0.000	0.104
TRINITY_DN223045_c0_g1	0.000	0.000	3.380	0.000	4.005	1.013	0.000	0.000	0.339	2.000
TRINITY_DN223045_c1_g1	3.080	0.000	0.000	0.000	5.031	0.000	0.000	0.000	0.000	0.000
TRINITY_DN223045_c2_g2	0.000	0.000	0.000	0.000	0.000	2.625	0.000	0.000	0.000	0.000
TRINITY_DN223045_c3_g1	0.000	0.000	0.000	0.000	0.000	0.000	0.000	0.000	0.000	0.000
TRINITY_DN223045_c4_g2	0.000	0.000	0.000	0.000	0.000	0.000	0.000	0.000	0.000	0.227
TRINITY_DN223045_c6_g1	0.000	0.000	0.000	0.000	0.000	0.000	0.000	0.000	0.000	0.000
TRINITY_DN223047_c0_g1	0.000	0.000	0.000	0.000	0.000	0.000	0.000	0.000	0.000	0.000
TRINITY_DN22304_c0_g1	0.000	0.000	0.000	0.000	0.000	0.000	0.000	0.000	0.000	0.000
TRINITY_DN22304_c0_g2	0.000	0.000	0.000	0.000	0.000	0.000	0.000	0.000	0.000	0.000
TRINITY_DN223050_c0_g1	0.000	0.000	0.000	0.000	0.000	0.000	0.000	0.000	0.000	1.020
TRINITY_DN223050_c0_g2	0.000	0.000	0.000	0.000	0.000	0.000	0.000	0.000	0.000	0.000
TRINITY_DN223050_c0_g3	0.000	0.000	0.000	0.000	0.000	0.000	0.000	0.000	1.029	0.843
TRINITY_DN223050_c1_g2	0.000	0.000	0.000	0.000	0.000	0.000	0.000	0.000	0.000	0.000
TRINITY_DN223051_c0_g1	0.884	0.000	0.000	0.000	0.000	0.000	0.000	0.000	0.000	0.000
TRINITY_DN223051_c1_g1	0.000	0.000	0.000	0.000	0.000	0.000	0.000	0.000	0.654	1.084
TRINITY_DN223052_c0_g1	0.000	0.000	0.000	0.000	0.000	0.000	0.000	0.000	0.000	0.000
TRINITY_DN223052_c2_g1	0.000	0.000	0.000	0.813	0.000	0.000	0.000	0.000	0.000	0.439
TRINITY_DN223052_c3_g1	0.000	1.075	0.000	0.000	0.000	0.000	0.000	2.325	0.000	0.462
TRINITY_DN223052_c4_g1	0.000	0.000	0.000	0.000	0.000	0.000	0.000	0.000	0.000	0.000
TRINITY_DN223052_c5_g1	0.000	0.000	0.000	0.000	0.000	0.000	0.000	0.000	0.000	0.000
TRINITY_DN223052_c6_g1	1.818	0.000	0.000	5.388	0.000	0.000	0.000	0.000	0.000	0.000
TRINITY_DN223053_c0_g1	0.000	0.000	2.119	0.000	2.532	0.000	0.000	0.000	0.000	1.268
TRINITY_DN223054_c0_g1	0.000	0.000	0.979	0.000	0.000	0.000	0.000	0.000	0.000	0.000
TRINITY_DN223058_c0_g1	0.000	0.000	0.000	0.000	4.151	0.000	0.000	0.000	0.000	0.000
TRINITY_DN223059_c0_g1	0.000	0.000	0.000	0.000	0.000	0.000	2.735	0.000	0.000	0.000
TRINITY_DN22305_c0_g1	0.632	18.065	15.066	13.948	0.574	22.057	1.551	9.336	27.287	23.124
TRINITY_DN22305_c1_g1	0.000	0.000	0.000	0.000	0.000	0.000	0.000	0.000	0.000	0.000
TRINITY_DN22305_c1_g2	2.217	2.701	1.001	0.000	1.688	1.089	0.000	0.000	0.555	0.852
TRINITY_DN223061_c0_g2	0.000	0.000	0.000	0.000	0.000	1.262	0.793	0.000	1.469	0.487
TRINITY_DN223061_c1_g1	0.000	0.000	0.000	0.000	0.000	0.000	0.000	0.000	0.000	0.443
TRINITY_DN223063_c0_g1	0.000	0.000	1.717	0.000	0.000	0.000	0.000	0.000	0.000	0.000
TRINITY_DN223065_c0_g1	0.797	0.499	0.800	1.527	0.332	1.946	0.356	0.455	0.527	1.536
TRINITY_DN223065_c1_g1	0.000	3.593	0.000	0.000	0.000	0.752	0.000	3.261	1.616	0.000
TRINITY_DN223067_c0_g1	0.000	0.000	0.000	0.000	0.000	0.000	0.000	0.000	0.000	3.059
TRINITY_DN223068_c0_g1	0.000	0.000	0.000	0.000	0.000	0.000	0.000	0.000	0.000	0.000
TRINITY_DN223069_c0_g1	0.000	0.000	0.000	0.000	0.000	0.000	0.000	0.000	0.000	1.401
TRINITY_DN22306_c0_g1	0.823	0.000	0.000	0.000	0.000	0.000	0.000	0.000	0.000	0.000
TRINITY_DN22306_c0_g2	0.000	0.000	0.000	0.000	0.000	0.000	0.000	0.000	0.000	0.440
TRINITY_DN223070_c0_g1	0.000	0.000	0.000	0.000	0.000	0.000	0.000	0.000	0.000	0.000
TRINITY_DN223072_c0_g1	0.000	0.000	0.000	0.000	0.000	0.000	0.000	0.000	0.000	0.000
TRINITY_DN223074_c0_g1	0.000	0.000	0.000	0.000	0.000	0.000	0.000	0.000	0.000	0.000
TRINITY_DN223074_c0_g2	1.968	0.000	0.000	0.000	0.000	0.000	0.000	0.000	0.000	0.804
TRINITY_DN223074_c1_g1	0.000	0.000	0.000	0.000	0.000	0.000	0.000	0.000	0.000	0.000
TRINITY_DN223074_c2_g1	1.561	0.000	0.000	0.000	0.000	0.000	3.183	0.000	0.773	1.276
TRINITY_DN223075_c0_g1	0.000	0.000	0.000	0.000	0.000	3.916	0.000	0.000	0.000	3.300
TRINITY_DN223076_c0_g1	0.000	1.386	0.000	1.498	0.000	0.000	0.998	0.000	0.375	1.253
TRINITY_DN223076_c1_g1	0.000	0.000	0.000	0.000	0.000	0.000	0.000	0.000	0.000	0.000
TRINITY_DN223079_c0_g1	0.000	0.000	0.000	0.000	0.000	0.000	0.000	0.000	0.000	0.000
TRINITY_DN22307_c0_g1	5.037	3.969	5.548	5.235	6.292	6.916	0.367	4.305	6.878	3.415
TRINITY_DN22307_c0_g2	2.817	2.581	2.931	1.704	1.777	0.000	3.814	3.454	0.477	2.936
TRINITY_DN22307_c1_g1	0.000	0.000	0.000	0.000	0.000	0.000	0.000	0.000	0.000	0.000
TRINITY_DN22307_c3_g1	0.000	0.000	0.000	0.000	0.000	0.000	0.000	0.000	0.000	0.000
TRINITY_DN22307_c6_g1	0.000	0.000	0.000	0.000	0.000	0.000	0.000	0.000	0.000	0.000
TRINITY_DN223080_c1_g1	0.000	0.000	0.000	0.000	0.000	0.000	0.000	0.000	0.000	0.000
TRINITY_DN223080_c1_g2	0.000	0.000	0.000	0.000	0.000	0.000	0.000	0.000	0.000	0.000
TRINITY_DN223080_c2_g1	0.000	0.000	0.000	0.000	0.000	0.000	0.000	0.000	0.000	0.000
TRINITY_DN223082_c0_g1	0.913	0.000	0.000	0.000	0.000	0.000	0.000	0.000	0.226	0.000
TRINITY_DN223083_c0_g1	4.597	3.585	1.994	1.105	5.227	2.574	0.720	1.525	4.174	2.058
TRINITY_DN223084_c0_g1	0.000	0.000	0.000	0.000	0.000	0.772	0.000	0.000	0.000	0.215
TRINITY_DN223084_c1_g1	0.000	0.000	0.000	0.000	0.000	0.000	0.000	0.000	0.000	0.000
TRINITY_DN223085_c0_g2	0.000	0.000	0.000	0.000	0.000	0.000	0.000	0.000	0.000	0.000
TRINITY_DN223085_c3_g1	0.000	0.000	0.000	0.000	0.000	0.000	4.422	0.000	0.000	0.000
TRINITY_DN223085_c6_g1	0.000	0.000	0.000	0.000	0.000	0.000	0.000	0.000	0.000	0.000
TRINITY_DN223087_c0_g1	1.239	2.603	0.000	0.000	0.000	0.000	0.000	0.000	0.612	0.000
TRINITY_DN223087_c1_g1	0.000	0.634	0.000	0.000	0.000	0.000	0.000	1.443	0.342	0.855
TRINITY_DN223087_c2_g2	0.000	0.000	0.000	0.000	0.000	0.000	0.000	0.000	0.342	0.000
TRINITY_DN223088_c0_g1	1.859	0.815	1.254	1.412	0.772	0.000	1.758	0.000	2.072	3.027
TRINITY_DN223088_c0_g2	0.000	0.000	0.000	0.000	0.000	0.000	0.000	0.000	0.000	0.745
TRINITY_DN223089_c0_g1	0.000	0.000	0.000	0.000	0.000	0.000	0.000	0.000	0.000	0.000
TRINITY_DN22308_c0_g1	3.359	6.146	14.878	9.653	8.416	7.223	7.511	7.406	8.678	6.775
TRINITY_DN22308_c0_g2	0.706	0.654	1.862	0.000	0.441	1.079	0.747	0.241	0.877	0.818
TRINITY_DN22308_c0_g3	0.254	0.441	0.430	0.812	0.000	0.601	0.000	0.783	1.334	0.971
TRINITY_DN22308_c0_g4	0.000	0.889	1.423	0.326	1.772	0.309	0.191	0.000	0.749	0.259
TRINITY_DN22308_c1_g1	0.000	0.000	0.000	0.000	0.000	0.000	0.000	0.000	1.007	0.000
TRINITY_DN22308_c3_g1	0.000	0.233	0.738	0.000	0.000	0.400	0.250	0.000	0.138	0.000
TRINITY_DN22308_c4_g1	0.000	0.000	0.000	0.000	0.000	0.000	0.000	0.000	0.000	0.000
TRINITY_DN223090_c0_g1	0.537	0.000	0.000	0.000	0.447	0.000	0.000	0.000	0.000	0.109
TRINITY_DN223092_c0_g2	0.000	0.000	0.000	0.000	0.000	0.000	0.000	0.000	0.267	0.662
TRINITY_DN223092_c1_g1	0.000	0.000	0.000	0.000	0.000	0.000	0.000	0.000	0.000	0.815
TRINITY_DN223093_c0_g1	0.000	0.000	0.000	0.000	0.000	0.000	0.000	0.000	0.000	0.000
TRINITY_DN223094_c0_g1	0.000	0.000	0.000	0.000	0.000	0.000	0.000	0.000	0.000	0.000
TRINITY_DN223094_c0_g2	0.000	0.000	1.599	1.743	7.671	0.000	0.000	0.000	1.729	1.438
TRINITY_DN223094_c1_g3	1.080	0.000	0.000	0.000	0.000	0.000	0.000	0.000	0.000	0.443
TRINITY_DN223094_c2_g1	0.000	0.000	1.444	0.000	0.884	0.000	1.020	0.000	0.000	0.218
TRINITY_DN223094_c3_g1	0.398	1.380	0.000	0.000	0.000	0.000	1.115	0.000	0.792	2.268
TRINITY_DN223095_c0_g1	0.000	1.446	0.000	0.000	0.000	1.134	0.000	1.329	0.495	0.821
TRINITY_DN223095_c0_g2	0.287	0.258	0.770	0.000	1.433	1.007	1.046	0.000	1.074	0.897
TRINITY_DN223095_c1_g1	0.000	5.438	4.664	0.000	0.000	0.000	2.293	0.000	1.122	0.466
TRINITY_DN223095_c1_g2	0.000	0.818	0.000	0.000	0.000	0.000	0.000	0.000	0.000	0.360
TRINITY_DN223095_c2_g1	2.016	0.000	0.000	0.000	0.000	2.935	0.000	0.000	0.000	0.000
TRINITY_DN223095_c3_g1	0.000	0.000	0.000	0.000	0.000	0.000	0.000	0.000	0.000	0.000
TRINITY_DN223095_c4_g1	0.000	0.000	0.000	0.000	0.000	0.000	0.000	0.000	0.000	0.642
TRINITY_DN223095_c5_g1	0.000	0.000	0.000	0.000	0.000	0.000	0.000	0.000	0.000	0.756
TRINITY_DN223095_c6_g1	0.000	0.000	0.000	0.000	0.000	0.000	0.000	0.000	0.000	0.843
TRINITY_DN223095_c7_g1	0.000	0.000	0.000	0.000	0.000	0.000	0.000	0.000	0.000	0.766
TRINITY_DN223096_c0_g2	0.000	0.000	0.000	0.000	0.000	0.000	0.000	0.000	0.000	0.000
TRINITY_DN223096_c0_g5	0.000	0.000	0.000	0.000	0.000	0.000	0.000	0.000	0.000	0.000
TRINITY_DN223096_c0_g6	0.000	0.000	0.000	0.000	0.000	0.000	0.000	0.000	0.000	0.000
TRINITY_DN223096_c2_g1	0.000	0.000	0.000	0.000	0.000	0.000	0.000	0.000	0.000	0.000
TRINITY_DN223097_c0_g2	0.000	0.770	0.000	0.000	0.000	0.000	0.000	0.000	0.000	0.341
TRINITY_DN223097_c0_g3	0.000	0.000	2.447	0.000	0.000	0.000	0.000	0.000	0.000	0.000
TRINITY_DN223097_c0_g4	0.000	1.464	0.000	0.000	0.000	0.000	0.000	0.000	0.000	0.617
TRINITY_DN223097_c0_g5	0.000	0.000	0.000	0.000	0.000	0.000	0.000	1.959	0.000	1.552
TRINITY_DN223097_c1_g1	0.000	0.000	0.000	0.000	0.000	0.000	2.808	0.000	1.364	0.000
TRINITY_DN223097_c3_g1	0.000	0.000	0.000	0.000	0.000	0.000	0.000	0.000	0.612	0.000
TRINITY_DN223099_c0_g1	0.447	1.170	0.000	0.000	0.000	0.000	0.000	1.839	0.000	1.091
TRINITY_DN223099_c2_g1	0.000	0.000	0.000	1.240	1.362	0.000	2.450	0.000	0.718	0.000
TRINITY_DN223099_c4_g1	0.000	0.000	0.000	0.000	0.000	0.000	0.000	0.000	0.000	0.000
TRINITY_DN22309_c1_g1	0.000	0.000	0.000	0.000	0.000	0.000	0.000	0.000	0.000	0.000
TRINITY_DN22309_c2_g1	0.000	0.000	0.000	0.000	0.000	0.000	0.000	0.000	0.208	0.042
TRINITY_DN22309_c3_g1	0.000	0.000	0.000	0.000	0.000	0.000	0.000	0.000	0.000	0.000
TRINITY_DN22309_c4_g1	0.000	0.000	0.000	0.000	0.000	0.967	0.639	0.000	0.495	0.807
TRINITY_DN22309_c5_g1	0.000	0.000	0.000	0.000	0.000	0.000	0.000	0.000	1.296	0.000
TRINITY_DN22309_c6_g1	0.360	0.000	0.000	0.000	0.000	0.000	0.000	0.000	0.000	0.000
TRINITY_DN22309_c7_g1	0.000	0.000	0.000	0.000	0.000	0.000	0.000	0.000	0.000	0.000
TRINITY_DN2230_c0_g1	1.085	0.000	0.000	0.000	0.000	0.000	2.181	0.000	1.604	0.375
TRINITY_DN2230_c0_g2	0.000	6.781	4.906	0.820	1.852	4.818	2.222	1.848	3.751	5.494
TRINITY_DN2230_c0_g3	0.000	0.445	0.000	2.015	0.000	0.000	0.000	0.000	0.000	0.000
TRINITY_DN2230_c1_g1	0.000	0.000	1.437	0.000	0.446	0.780	0.000	0.000	0.269	0.326
TRINITY_DN2230_c7_g1	0.000	0.956	0.000	0.000	0.889	0.000	0.000	0.000	0.266	0.000
TRINITY_DN2230_c8_g1	0.000	0.000	0.000	0.000	0.000	0.000	0.000	0.000	0.000	0.000
TRINITY_DN223100_c0_g1	0.000	0.000	0.000	0.000	0.000	0.000	0.000	0.000	0.000	0.000
TRINITY_DN223104_c0_g1	0.000	0.000	0.000	0.000	0.000	0.000	4.499	0.000	0.000	0.000
TRINITY_DN223104_c0_g2	0.000	0.000	0.000	0.000	0.000	0.000	0.000	0.000	0.000	0.000
TRINITY_DN223104_c11_g1	0.000	1.067	0.000	0.000	0.000	0.000	0.000	0.000	0.000	0.000
TRINITY_DN223104_c12_g1	1.460	1.421	0.000	0.000	0.000	0.000	0.000	0.000	0.000	0.000
TRINITY_DN223104_c14_g1	0.000	0.000	0.000	0.000	0.000	0.000	0.000	0.000	0.000	0.580
TRINITY_DN223104_c15_g1	0.000	0.000	0.000	0.000	0.000	0.000	0.000	0.000	1.348	0.000
TRINITY_DN223104_c16_g1	0.000	0.000	0.000	0.000	0.000	0.000	0.000	0.000	0.000	0.000
TRINITY_DN223104_c3_g1	0.000	0.000	0.000	0.000	0.000	0.000	0.000	0.000	0.000	0.000
TRINITY_DN223104_c5_g1	0.000	3.835	0.000	0.000	0.000	2.891	0.000	3.975	0.000	1.619
TRINITY_DN223104_c6_g1	0.338	0.140	0.000	0.260	0.000	0.000	0.000	0.000	0.256	0.069
TRINITY_DN223104_c7_g1	0.827	0.000	0.000	0.000	0.000	0.000	0.000	0.000	0.000	0.679
TRINITY_DN223104_c9_g1	0.000	3.176	0.000	0.000	0.000	1.643	1.115	0.000	0.000	0.000
TRINITY_DN223107_c0_g1	0.000	0.000	0.000	0.000	0.000	0.000	0.000	0.000	0.000	0.000
TRINITY_DN223107_c1_g1	0.000	0.000	0.000	0.000	0.000	0.000	0.000	0.000	0.000	0.000
TRINITY_DN223108_c0_g1	0.000	0.000	0.000	0.000	0.000	0.000	0.000	0.000	0.000	0.000
TRINITY_DN223109_c0_g1	0.000	0.000	0.000	0.000	0.000	0.000	0.000	0.000	0.000	0.975
TRINITY_DN22310_c0_g1	0.000	0.000	1.678	0.000	0.690	0.000	0.000	0.855	0.413	0.338
TRINITY_DN223111_c0_g1	0.000	1.271	0.000	0.000	0.000	1.634	0.000	2.497	0.599	0.498
TRINITY_DN223111_c0_g3	1.571	0.000	0.000	1.571	0.000	0.000	0.000	0.000	0.778	2.705
TRINITY_DN223113_c1_g1	0.000	0.000	0.000	0.000	0.000	0.000	0.000	0.000	0.000	0.000
TRINITY_DN223114_c0_g1	0.000	0.000	0.000	0.000	0.000	0.000	0.000	0.000	0.000	0.959
TRINITY_DN223114_c3_g1	0.000	0.000	0.000	0.000	0.000	0.000	0.000	0.000	0.000	0.000
TRINITY_DN223114_c4_g2	0.000	0.000	0.000	0.000	0.000	0.000	0.000	0.000	0.000	0.000
TRINITY_DN223115_c0_g1	0.000	0.562	0.000	0.000	0.000	0.000	0.000	0.000	0.000	0.510
TRINITY_DN223116_c0_g1	0.000	0.000	2.431	0.000	0.000	0.000	0.000	0.000	0.000	0.000
TRINITY_DN223116_c0_g2	0.000	0.000	0.000	0.000	0.000	0.000	0.000	0.000	0.000	0.000
TRINITY_DN223116_c2_g1	0.000	1.457	0.000	0.000	0.902	0.000	2.087	0.000	0.269	0.667
TRINITY_DN223116_c3_g1	1.936	0.000	0.000	2.868	0.000	0.000	1.992	0.000	0.965	0.791
TRINITY_DN223116_c5_g1	0.000	0.000	0.000	0.000	0.000	0.000	0.000	0.000	0.000	0.000
TRINITY_DN223117_c0_g1	0.634	0.000	0.000	0.000	0.000	0.000	0.000	0.000	0.000	0.000
TRINITY_DN223118_c1_g1	2.297	0.000	0.000	0.000	0.000	0.000	0.000	0.000	0.000	1.265
TRINITY_DN223119_c0_g1	0.000	2.865	0.000	0.000	0.462	0.000	0.000	0.000	0.139	0.000
TRINITY_DN22311_c0_g1	0.121	0.200	1.523	1.665	0.607	0.527	0.213	0.246	0.549	0.464
TRINITY_DN22311_c0_g2	1.541	0.000	1.045	0.000	0.000	0.000	1.511	0.000	0.000	0.000
TRINITY_DN223121_c0_g1	0.000	0.000	0.000	0.484	0.000	0.000	0.000	0.000	0.000	0.129
TRINITY_DN223122_c0_g1	0.000	0.000	0.000	0.000	0.000	0.000	0.000	0.000	0.000	0.000
TRINITY_DN223123_c0_g1	0.000	2.416	0.000	0.000	0.000	1.859	0.000	2.581	1.061	2.062
TRINITY_DN223124_c1_g1	0.000	0.000	0.000	0.000	0.808	0.000	0.463	0.000	0.666	0.000
TRINITY_DN223124_c3_g1	0.000	2.146	0.000	0.000	0.000	0.000	0.000	0.000	2.226	0.000
TRINITY_DN223125_c0_g1	0.000	0.000	0.000	0.000	0.000	0.000	0.000	0.000	0.000	0.000
TRINITY_DN223125_c1_g1	1.027	2.928	0.000	0.000	1.688	0.000	1.030	2.130	0.507	0.000
TRINITY_DN223125_c4_g1	0.000	0.000	0.000	0.000	0.000	0.000	0.000	0.000	0.000	0.000
TRINITY_DN223126_c0_g1	0.000	0.000	0.000	3.096	0.000	0.000	0.000	0.000	0.000	2.570
TRINITY_DN223126_c1_g1	0.000	0.000	0.000	0.000	0.000	0.000	0.000	0.000	0.000	1.111
TRINITY_DN223128_c1_g1	0.000	0.000	0.000	0.000	0.000	0.000	0.000	0.000	1.661	0.000
TRINITY_DN223129_c0_g1	0.000	0.000	0.000	0.000	0.000	0.000	0.000	0.000	0.000	0.000
TRINITY_DN223129_c2_g1	0.000	2.655	3.320	0.000	0.000	0.000	2.481	0.000	0.000	3.074
TRINITY_DN22312_c0_g1	0.936	2.396	1.277	0.000	0.000	0.000	1.055	0.000	0.000	0.385
TRINITY_DN22312_c0_g2	1.926	0.537	0.287	1.968	1.428	0.933	0.384	1.744	3.163	4.518
TRINITY_DN22312_c1_g1	0.000	0.000	0.000	0.000	0.000	0.000	0.000	0.000	0.818	0.000
TRINITY_DN22312_c3_g1	0.000	0.000	10.621	7.568	0.000	0.000	0.000	0.000	1.296	0.000
TRINITY_DN22312_c4_g1	0.000	0.000	0.000	0.000	0.000	0.000	6.997	2.383	0.000	0.000
TRINITY_DN223130_c0_g1	0.000	0.000	0.000	0.000	0.000	0.861	0.000	0.000	0.000	0.719
TRINITY_DN223131_c1_g1	1.143	0.000	0.000	0.000	0.000	0.000	0.000	0.000	0.000	0.469
TRINITY_DN223132_c1_g1	1.218	0.000	0.000	0.000	0.000	0.000	0.000	0.000	0.602	0.501
TRINITY_DN223133_c1_g1	0.000	0.000	0.000	0.000	0.000	0.000	0.000	0.000	0.000	0.000
TRINITY_DN223133_c1_g2	0.000	0.000	0.000	0.000	0.000	0.000	0.000	0.000	0.000	0.000
TRINITY_DN223133_c4_g1	0.747	0.000	1.001	0.381	0.000	0.724	0.000	0.000	0.250	0.117
TRINITY_DN223133_c5_g1	0.228	0.191	0.000	0.349	0.000	0.000	0.615	0.000	0.115	0.633
TRINITY_DN223133_c7_g1	0.000	0.000	0.000	0.000	0.000	0.000	0.000	0.000	0.000	0.000
TRINITY_DN223134_c0_g1	0.000	0.000	0.000	0.000	0.000	0.000	0.000	0.000	0.000	0.439
TRINITY_DN223135_c0_g1	0.000	0.000	0.000	0.000	0.000	3.232	0.000	0.000	0.000	0.000
TRINITY_DN223137_c0_g1	0.000	1.208	0.000	0.000	0.000	0.000	0.000	0.000	0.619	0.803
TRINITY_DN223137_c0_g2	0.000	0.000	0.000	0.000	0.000	0.000	0.000	0.000	0.257	0.000
TRINITY_DN223137_c2_g1	0.000	0.000	0.000	0.000	0.000	0.000	0.000	0.000	0.000	0.635
TRINITY_DN223137_c3_g1	0.000	0.000	0.000	0.000	0.000	0.000	0.000	0.000	0.000	0.000
TRINITY_DN223138_c0_g1	0.000	0.000	0.000	0.000	0.000	0.000	0.000	0.000	0.000	0.000
TRINITY_DN223138_c0_g2	0.000	0.000	1.439	0.000	0.000	1.563	0.000	0.000	0.000	0.000
TRINITY_DN22313_c0_g1	0.000	0.000	0.000	0.000	0.000	0.000	0.000	0.000	0.000	0.000
TRINITY_DN22313_c1_g2	0.000	8.665	0.000	0.000	0.000	0.000	0.000	0.000	0.000	0.000
TRINITY_DN22313_c2_g1	0.000	0.585	0.000	0.000	0.000	0.000	0.000	0.000	0.000	0.277
TRINITY_DN22313_c2_g2	0.000	0.000	0.000	0.000	0.000	0.000	0.000	0.000	0.000	0.000
TRINITY_DN22313_c5_g1	0.000	0.000	0.000	0.000	0.000	0.000	0.000	0.000	0.000	0.000
TRINITY_DN223140_c0_g1	0.000	0.000	0.000	0.000	0.000	0.000	0.000	0.000	0.000	0.000
TRINITY_DN223141_c10_g1	0.000	0.000	0.000	0.000	0.000	0.000	0.000	0.000	0.000	0.000
TRINITY_DN223141_c12_g1	0.000	0.000	0.000	0.000	0.000	0.000	0.000	0.000	0.266	0.000
TRINITY_DN223141_c13_g1	0.000	0.000	0.000	0.000	0.000	0.000	0.000	0.000	0.000	0.464
TRINITY_DN223141_c1_g1	0.000	0.000	0.000	0.000	0.000	0.000	0.000	0.000	0.000	0.000
TRINITY_DN223141_c3_g1	0.960	0.000	0.000	0.000	0.000	0.000	0.000	0.000	0.735	0.000
TRINITY_DN223141_c4_g1	0.000	0.217	0.000	0.000	0.000	0.000	0.000	0.000	0.000	0.000
TRINITY_DN223141_c8_g1	0.144	0.357	0.385	0.221	0.240	0.000	0.382	0.292	0.146	0.175
TRINITY_DN223141_c9_g1	0.635	0.398	0.000	0.000	0.752	0.000	0.000	0.000	0.000	0.555
TRINITY_DN223142_c0_g1	0.000	0.000	6.574	0.000	0.000	0.000	0.000	0.000	0.000	0.000
TRINITY_DN223143_c0_g1	1.415	0.304	0.000	0.000	1.763	0.516	0.981	0.725	0.882	0.719
TRINITY_DN223143_c2_g1	0.000	0.000	0.000	0.000	0.000	0.000	0.000	0.000	0.000	0.000
TRINITY_DN223145_c0_g1	1.846	0.000	0.000	5.477	3.021	0.000	0.000	0.000	2.764	0.756
TRINITY_DN223145_c1_g1	0.000	0.000	0.000	0.000	0.000	0.000	0.000	0.000	0.000	0.000
TRINITY_DN22314_c0_g1	0.000	1.646	0.000	0.000	0.000	0.000	0.000	0.000	0.000	0.410
TRINITY_DN22314_c1_g1	0.000	2.474	0.000	0.000	0.000	0.000	0.000	0.000	0.000	0.000
TRINITY_DN22314_c2_g1	0.000	0.000	0.000	0.000	0.000	0.000	0.000	0.000	0.000	0.815
TRINITY_DN22314_c2_g3	0.000	0.000	0.000	0.000	0.000	5.824	0.000	0.000	0.995	0.000
TRINITY_DN22314_c2_g4	0.000	0.000	0.000	0.000	0.000	0.000	0.000	0.000	0.000	0.000
TRINITY_DN223150_c0_g2	0.000	0.000	0.000	0.000	0.000	0.000	0.000	0.000	0.000	0.958
TRINITY_DN223150_c0_g3	0.000	0.000	0.000	0.000	0.000	0.000	0.000	0.000	0.000	0.533
TRINITY_DN223150_c1_g1	0.000	0.000	0.000	0.000	0.000	0.000	0.000	0.000	0.000	0.000
TRINITY_DN223150_c2_g1	0.000	0.000	0.000	0.000	0.000	0.000	0.000	0.000	0.000	0.000
TRINITY_DN223150_c3_g1	0.000	0.000	1.168	0.000	0.000	0.000	0.000	0.000	0.000	0.705
TRINITY_DN223151_c0_g1	0.552	0.000	0.000	0.000	0.000	0.000	0.000	0.000	0.000	0.000
TRINITY_DN223153_c0_g1	0.000	0.000	0.000	0.000	0.000	0.000	0.000	0.000	0.000	0.804
TRINITY_DN223153_c0_g2	0.000	0.000	0.000	0.000	0.000	0.000	0.000	0.000	0.000	0.000
TRINITY_DN223153_c1_g2	0.000	0.000	0.000	0.000	2.835	5.095	1.780	0.000	0.000	0.000
TRINITY_DN223153_c6_g1	0.000	0.000	0.000	0.000	0.000	0.000	0.000	0.000	0.000	0.000
TRINITY_DN223155_c0_g1	0.000	0.000	0.000	0.000	0.000	0.000	0.000	0.000	0.000	0.000
TRINITY_DN223156_c0_g1	0.000	0.000	0.635	0.715	0.000	0.000	0.000	0.000	0.000	0.576
TRINITY_DN223157_c0_g1	1.740	0.000	0.000	0.000	0.000	0.000	0.000	0.000	0.000	2.132
TRINITY_DN223159_c0_g1	0.294	0.000	0.000	0.000	0.000	0.000	0.000	0.000	0.000	0.120
TRINITY_DN22315_c1_g1	0.000	1.729	0.000	10.529	2.912	2.605	1.823	0.000	1.774	0.000
TRINITY_DN223161_c0_g1	0.000	0.000	0.000	0.000	0.000	0.000	0.000	0.000	0.546	0.000
TRINITY_DN223163_c1_g1	0.000	0.000	0.000	0.000	0.000	0.000	0.000	0.000	0.000	0.000
TRINITY_DN223164_c0_g2	0.000	0.000	0.000	2.335	0.000	0.000	0.000	0.000	0.000	0.000
TRINITY_DN223164_c0_g6	0.000	0.000	0.000	0.000	0.000	0.343	0.000	0.000	0.000	0.809
TRINITY_DN223164_c1_g1	0.000	0.000	0.000	0.000	0.000	0.000	0.000	0.000	0.000	0.000
TRINITY_DN223164_c1_g2	0.000	0.000	0.000	0.000	0.000	0.000	0.000	0.000	0.000	0.738
TRINITY_DN223164_c2_g1	0.000	0.000	0.000	0.000	0.000	0.000	0.000	0.000	0.000	0.000
TRINITY_DN223164_c2_g2	0.000	0.000	0.000	1.367	0.000	2.548	0.000	0.000	0.000	0.000
TRINITY_DN223165_c0_g1	0.000	0.000	0.000	0.000	0.000	0.000	0.000	0.000	0.000	0.000
TRINITY_DN223165_c1_g1	0.000	0.000	0.000	0.000	0.000	0.000	0.000	0.000	0.000	0.000
TRINITY_DN223166_c0_g1	0.000	0.000	0.000	0.000	0.000	0.000	0.000	0.000	0.000	0.000
TRINITY_DN223167_c0_g1	0.000	0.000	0.000	0.000	0.000	0.000	0.000	0.000	0.000	0.000
TRINITY_DN223168_c0_g2	0.000	0.000	0.000	0.000	0.000	0.000	0.000	1.918	0.000	0.000
TRINITY_DN223168_c10_g1	0.000	0.000	0.000	0.000	0.000	0.000	0.000	0.000	0.000	0.000
TRINITY_DN223168_c1_g1	0.000	0.000	0.000	7.357	0.000	0.000	2.194	0.000	1.794	0.000
TRINITY_DN223168_c2_g1	1.432	4.174	0.000	0.000	0.000	0.000	0.000	0.000	0.000	0.000
TRINITY_DN223168_c3_g2	0.000	0.000	0.000	0.000	0.000	0.000	0.000	0.000	0.000	0.000
TRINITY_DN223168_c6_g1	0.000	0.000	0.000	0.000	0.000	0.000	0.000	0.000	0.000	0.381
TRINITY_DN223168_c7_g1	0.000	0.000	0.000	0.000	0.000	0.000	0.000	0.000	0.000	0.327
TRINITY_DN223168_c8_g1	0.000	0.000	0.000	0.000	0.000	0.000	0.000	0.000	0.000	0.000
TRINITY_DN223169_c0_g2	0.000	0.000	1.266	0.000	0.000	0.000	0.000	0.000	0.000	0.000
TRINITY_DN223169_c0_g4	0.000	0.000	0.000	0.000	0.000	0.000	0.000	0.000	0.000	0.000
TRINITY_DN223169_c1_g1	0.000	0.000	0.000	0.000	0.962	0.000	0.263	0.000	0.000	0.000
TRINITY_DN223169_c2_g1	0.000	0.000	0.000	0.000	0.000	0.000	0.000	0.000	0.000	0.000
TRINITY_DN223169_c5_g1	0.000	0.000	0.000	0.000	0.000	0.000	0.000	0.000	0.175	0.000
TRINITY_DN22316_c0_g1	0.000	1.199	2.692	1.504	0.438	0.240	0.644	0.000	0.330	2.047
TRINITY_DN223171_c0_g1	0.000	0.000	0.000	0.000	2.844	0.000	0.000	3.526	0.867	0.000
TRINITY_DN223171_c0_g3	0.000	0.000	1.911	0.000	2.292	2.059	1.423	5.065	1.282	0.000
TRINITY_DN223176_c0_g1	0.652	0.000	0.000	0.000	0.000	0.000	0.000	0.000	0.163	0.132
TRINITY_DN223178_c0_g1	0.000	0.000	0.000	0.000	0.000	1.811	2.158	0.000	0.000	0.000
TRINITY_DN223179_c0_g1	0.000	0.000	0.000	0.000	0.000	0.000	0.000	0.000	0.000	0.000
TRINITY_DN223179_c2_g1	0.000	0.000	1.111	0.000	0.000	0.000	0.000	0.000	0.205	0.168
TRINITY_DN22317_c0_g2	3.324	3.176	0.000	8.994	6.658	0.000	2.089	4.072	0.546	9.959
TRINITY_DN223181_c0_g1	0.188	0.192	0.000	0.289	0.000	0.547	0.168	0.000	0.000	0.305
TRINITY_DN223181_c0_g2	0.000	0.000	0.000	0.000	0.000	0.000	0.000	0.000	0.831	0.000
TRINITY_DN223181_c1_g1	0.704	0.000	0.000	0.000	1.161	1.036	0.000	0.000	0.346	0.000
TRINITY_DN223182_c0_g1	0.000	0.000	0.000	0.000	0.000	0.000	1.964	0.000	0.000	0.000
TRINITY_DN223183_c0_g1	2.547	0.000	0.000	0.000	0.000	0.000	0.000	0.000	0.000	0.000
TRINITY_DN223187_c0_g2	0.000	0.000	0.000	0.000	0.000	0.000	0.000	0.000	0.000	0.000
TRINITY_DN223188_c0_g1	0.000	0.000	0.000	0.000	0.000	0.000	0.000	0.000	0.000	0.000
TRINITY_DN22318_c0_g1	4.201	2.573	1.717	0.000	2.292	0.000	2.863	0.000	1.314	3.475
TRINITY_DN22318_c0_g2	3.134	2.347	2.409	5.427	0.000	4.580	2.529	2.766	3.327	2.277
TRINITY_DN223191_c2_g1	0.000	0.000	0.000	0.000	0.000	0.000	0.000	0.000	0.000	0.000
TRINITY_DN223192_c0_g1	0.000	0.000	0.000	0.000	0.000	0.000	0.000	0.000	0.000	0.000
TRINITY_DN223192_c1_g1	0.000	0.000	0.000	0.000	0.000	0.000	0.000	0.000	0.000	0.000
TRINITY_DN223192_c2_g1	0.000	0.000	0.000	0.000	0.000	0.000	0.000	0.000	0.000	0.000
TRINITY_DN223192_c3_g1	0.000	0.000	0.000	0.000	0.000	0.000	0.000	0.000	0.000	0.000
TRINITY_DN223193_c0_g1	0.000	0.000	0.000	0.000	0.000	0.000	0.000	0.000	0.000	0.000
TRINITY_DN223194_c0_g1	0.000	0.000	0.000	0.000	0.000	0.000	0.000	0.000	0.000	0.000
TRINITY_DN223196_c0_g1	0.000	0.000	2.567	0.000	0.000	0.000	0.000	0.000	0.000	0.000
TRINITY_DN223196_c2_g1	0.000	0.000	0.000	0.000	0.000	0.000	0.000	0.000	0.000	0.000
TRINITY_DN223197_c0_g1	0.000	0.000	0.000	0.000	0.000	0.000	1.874	0.000	0.000	0.000
TRINITY_DN223198_c0_g1	0.000	0.000	0.000	0.000	0.000	0.000	0.000	5.393	2.757	0.000
TRINITY_DN223199_c0_g1	0.000	0.000	0.000	0.000	0.000	0.000	0.000	0.000	0.000	0.000
TRINITY_DN223199_c0_g2	0.000	1.180	0.000	1.830	0.000	0.000	0.000	0.000	0.000	0.000
TRINITY_DN223199_c1_g1	0.000	0.000	0.000	0.000	0.000	0.000	0.000	0.000	0.517	0.000
TRINITY_DN223199_c2_g1	0.000	0.000	0.000	0.000	0.000	0.000	0.000	0.000	0.000	3.863
TRINITY_DN223199_c3_g1	0.000	0.000	0.000	0.000	0.000	0.000	0.000	0.000	0.000	0.000
TRINITY_DN223199_c4_g1	0.000	0.000	2.398	1.320	0.000	0.000	0.000	0.000	0.000	0.362
TRINITY_DN223199_c6_g1	0.000	0.000	0.000	0.000	0.000	0.000	0.000	0.000	0.000	0.000
TRINITY_DN22319_c0_g1	0.000	2.786	0.000	0.000	0.000	0.000	0.000	0.000	0.793	0.938
TRINITY_DN223200_c0_g1	0.000	0.000	0.000	0.000	0.000	0.000	0.000	0.000	0.000	0.000
TRINITY_DN223200_c0_g2	2.386	0.000	0.000	3.477	0.000	0.000	0.000	0.000	0.000	6.761
TRINITY_DN223201_c1_g1	0.000	0.000	0.000	0.000	0.000	0.000	0.000	0.000	0.000	0.000
TRINITY_DN223203_c2_g1	0.000	0.000	0.000	0.000	0.000	0.000	0.000	0.000	0.943	0.000
TRINITY_DN223203_c3_g1	0.000	0.000	0.000	0.000	0.000	0.000	0.000	0.000	0.000	0.000
TRINITY_DN223204_c0_g1	0.000	0.000	0.000	0.000	0.000	0.000	1.326	0.000	0.335	0.279
TRINITY_DN223205_c0_g1	0.000	0.000	0.000	0.000	0.000	0.000	0.000	0.000	0.000	0.000
TRINITY_DN223206_c1_g1	0.000	0.000	0.000	0.000	0.000	2.337	0.000	0.000	1.577	1.303
TRINITY_DN223207_c0_g1	0.000	0.000	0.000	0.000	0.000	0.000	0.000	0.000	0.831	0.000
TRINITY_DN223207_c10_g1	0.000	0.000	0.000	0.000	0.000	0.000	0.000	0.000	0.000	0.887
TRINITY_DN223207_c1_g2	0.000	0.000	0.000	0.000	0.000	0.000	0.000	0.000	0.000	0.647
TRINITY_DN223207_c4_g1	0.000	0.000	0.000	0.000	0.000	0.000	0.000	0.000	0.000	0.000
TRINITY_DN223207_c5_g1	0.000	0.000	0.000	0.000	2.332	0.000	0.000	0.000	0.000	0.000
TRINITY_DN223207_c6_g1	0.000	0.000	0.000	0.000	0.000	0.000	0.000	0.000	0.000	0.000
TRINITY_DN223207_c7_g1	0.000	0.000	0.000	0.000	0.000	0.000	0.000	0.000	0.000	0.000
TRINITY_DN223207_c9_g1	0.000	0.000	0.000	0.000	0.000	0.000	0.000	0.000	0.000	0.000
TRINITY_DN223208_c1_g1	0.000	0.000	0.000	0.000	0.000	7.079	0.000	0.000	2.052	0.000
TRINITY_DN223208_c2_g1	0.000	0.000	0.000	0.000	0.000	0.000	0.000	0.000	0.000	1.469
TRINITY_DN223209_c0_g1	0.000	0.000	0.000	0.000	0.000	0.000	0.000	0.000	0.000	0.000
TRINITY_DN22320_c0_g1	0.000	0.000	0.000	0.000	0.000	0.000	0.000	0.000	0.000	0.000
TRINITY_DN22320_c0_g2	19.318	20.747	23.236	17.156	18.634	21.076	26.295	27.103	15.897	26.423
TRINITY_DN22320_c3_g1	0.000	0.000	0.000	0.000	0.000	0.000	0.000	0.000	0.000	0.312
TRINITY_DN223210_c1_g1	0.000	0.000	0.000	0.000	0.000	0.000	0.000	0.000	0.000	0.000
TRINITY_DN223211_c0_g1	0.000	1.029	0.000	0.000	0.000	0.441	0.830	0.000	0.303	0.123
TRINITY_DN223211_c0_g2	0.000	0.000	0.000	0.000	0.000	0.000	0.000	0.000	0.255	0.210
TRINITY_DN223211_c4_g1	0.000	0.000	0.000	0.000	0.000	0.000	0.000	0.000	0.000	0.000
TRINITY_DN223211_c6_g1	0.000	0.000	0.000	0.000	0.000	0.000	0.000	0.000	0.000	0.000
TRINITY_DN223211_c7_g1	0.000	0.000	2.149	0.000	0.000	0.000	0.000	0.000	0.000	0.000
TRINITY_DN223213_c0_g1	0.000	0.000	0.000	0.000	0.000	0.000	0.000	0.000	1.246	2.021
TRINITY_DN223214_c0_g1	6.008	2.164	3.093	0.000	2.969	3.356	2.367	0.000	1.157	4.127
TRINITY_DN223214_c0_g3	0.000	0.000	0.000	0.000	0.000	0.000	0.000	0.000	0.000	0.000
TRINITY_DN223215_c1_g1	0.000	0.000	0.000	0.000	0.000	0.000	0.000	0.000	0.000	0.292
TRINITY_DN223215_c1_g4	0.000	0.000	2.945	0.000	0.000	3.126	0.000	0.000	0.000	0.880
TRINITY_DN223216_c1_g1	0.000	0.000	0.000	0.000	3.836	0.000	0.000	0.000	0.000	0.479
TRINITY_DN223216_c1_g2	0.000	0.000	0.000	0.000	0.000	0.000	3.802	0.000	0.616	0.000
TRINITY_DN223219_c0_g2	0.000	2.050	1.471	0.000	1.764	0.000	0.000	0.000	1.959	0.440
TRINITY_DN223219_c0_g4	0.466	0.975	0.000	0.000	0.000	0.000	1.570	0.000	0.270	0.758
TRINITY_DN223219_c1_g2	0.000	0.000	0.000	0.000	0.000	0.000	0.000	0.000	0.000	0.000
TRINITY_DN22321_c0_g1	0.000	0.065	0.000	3.173	7.052	0.000	0.000	4.305	1.076	0.000
TRINITY_DN22321_c3_g1	0.000	0.359	0.000	0.533	0.000	0.000	0.774	0.000	0.000	0.174
TRINITY_DN223220_c0_g1	0.000	0.000	0.000	0.000	0.000	0.000	0.000	0.000	0.000	0.000
TRINITY_DN223221_c0_g1	0.000	0.000	0.000	0.000	0.000	0.000	0.000	0.000	0.000	0.000
TRINITY_DN223222_c0_g1	0.000	0.000	0.000	0.000	0.000	0.000	0.000	0.000	0.000	0.000
TRINITY_DN223225_c2_g1	1.091	0.000	0.000	0.000	0.000	0.000	0.000	0.000	0.000	0.000
TRINITY_DN223226_c1_g1	0.000	0.000	0.000	0.000	0.000	0.000	0.000	0.000	0.000	0.000
TRINITY_DN223227_c0_g1	0.000	0.000	2.526	0.000	0.000	0.000	0.000	0.000	0.921	0.756
TRINITY_DN223228_c0_g2	0.000	0.000	0.000	0.000	0.000	0.941	0.000	0.000	0.000	0.000
TRINITY_DN223228_c1_g1	0.000	0.000	0.000	0.000	0.000	0.000	0.000	0.000	0.000	0.711
TRINITY_DN223229_c0_g1	0.000	0.000	0.000	0.000	0.000	0.000	0.000	0.000	0.000	0.000
TRINITY_DN22322_c0_g1	0.673	1.214	0.000	0.000	0.000	0.000	0.000	2.190	0.000	1.018
TRINITY_DN22322_c1_g2	0.000	0.000	0.000	0.000	0.000	0.000	0.000	0.000	0.000	0.000
TRINITY_DN22322_c1_g3	7.164	0.000	0.000	0.000	0.000	0.000	0.000	0.000	0.000	0.732
TRINITY_DN22322_c1_g4	4.391	0.000	0.000	0.000	1.984	0.000	1.174	0.000	1.146	0.000
TRINITY_DN22322_c2_g1	0.000	0.000	0.000	0.000	0.000	0.000	0.000	0.000	0.000	0.000
TRINITY_DN223230_c0_g1	0.000	0.000	0.000	0.000	0.000	0.000	0.000	0.000	0.000	0.452
TRINITY_DN223230_c1_g1	0.000	0.000	0.000	0.000	2.808	10.051	0.000	0.000	0.853	0.000
TRINITY_DN223231_c0_g1	0.200	0.167	0.268	0.000	0.667	0.290	0.000	0.407	0.000	0.279
TRINITY_DN223232_c0_g1	0.000	0.000	0.000	0.000	0.000	0.000	0.941	0.000	0.000	0.388
TRINITY_DN223233_c1_g1	0.000	0.000	0.000	0.000	0.000	0.000	0.000	0.000	0.000	0.000
TRINITY_DN223234_c0_g1	0.000	2.396	0.000	0.000	0.000	0.000	0.000	0.000	0.422	0.000
TRINITY_DN223234_c1_g1	2.263	0.000	0.000	0.000	0.000	0.000	0.000	4.490	0.000	0.000
TRINITY_DN223234_c2_g1	0.000	1.017	0.000	0.000	0.941	0.000	0.000	1.177	0.561	0.232
TRINITY_DN223234_c3_g1	0.000	0.000	5.011	0.000	2.999	0.000	0.000	0.000	0.000	0.000
TRINITY_DN223236_c0_g1	0.000	0.000	0.000	0.638	0.000	0.201	0.000	0.000	0.280	0.085
TRINITY_DN223236_c0_g2	0.000	0.000	0.000	0.000	0.000	0.000	0.000	0.000	0.708	0.120
TRINITY_DN223236_c1_g1	0.000	0.000	0.233	0.000	0.439	0.000	0.155	0.000	0.000	0.247
TRINITY_DN223236_c1_g3	0.000	0.000	0.000	0.000	0.000	0.000	0.000	0.000	0.000	0.000
TRINITY_DN223236_c2_g1	0.000	0.000	0.000	0.000	0.000	0.623	0.367	0.000	0.335	0.345
TRINITY_DN223237_c0_g1	0.000	0.000	0.000	0.000	0.000	0.000	0.000	0.000	0.000	0.000
TRINITY_DN223237_c1_g1	0.000	0.000	0.000	0.000	0.000	0.000	0.000	0.000	0.000	0.000
TRINITY_DN223239_c0_g2	2.072	1.997	0.000	0.000	3.376	9.010	0.000	0.000	1.029	1.686
TRINITY_DN223239_c3_g1	0.000	0.000	0.000	0.000	0.000	0.000	0.000	0.000	0.000	0.000
TRINITY_DN223240_c0_g1	0.000	0.000	0.000	0.000	0.000	0.000	0.000	0.000	0.642	0.000
TRINITY_DN223240_c0_g2	0.000	0.000	0.000	0.000	0.000	0.000	0.000	0.000	0.000	0.000
TRINITY_DN223241_c0_g1	0.000	1.612	0.000	0.000	0.000	0.000	0.000	0.000	0.000	0.000
TRINITY_DN223242_c0_g1	0.000	0.000	0.000	0.000	0.000	0.000	0.000	0.000	0.000	0.000
TRINITY_DN223242_c0_g2	0.000	0.000	0.000	0.000	0.000	0.000	0.000	0.000	0.000	0.000
TRINITY_DN223242_c0_g3	0.000	0.000	0.000	0.000	0.000	0.000	0.000	0.000	0.762	0.000
TRINITY_DN223242_c0_g4	0.000	0.000	0.000	0.000	0.000	0.000	0.000	0.000	0.000	0.000
TRINITY_DN223243_c0_g1	0.000	0.000	0.000	0.000	0.000	0.000	0.000	0.000	0.000	0.000
TRINITY_DN223245_c0_g1	0.000	0.000	0.000	0.000	0.000	0.000	0.000	0.000	0.000	0.000
TRINITY_DN223245_c1_g1	0.000	0.000	0.000	0.000	0.000	0.000	0.000	0.000	0.000	0.000
TRINITY_DN223246_c0_g1	0.000	0.000	0.000	0.000	0.000	3.995	0.000	0.000	0.000	0.000
TRINITY_DN223246_c1_g1	0.000	0.000	0.000	0.000	0.000	0.000	0.000	0.000	0.000	0.000
TRINITY_DN223248_c0_g1	0.000	0.000	0.000	0.000	0.000	0.964	0.000	0.000	0.000	1.073
TRINITY_DN223248_c1_g1	0.000	0.000	0.000	0.000	0.000	0.000	0.000	0.000	0.000	0.000
TRINITY_DN223249_c1_g1	0.000	5.432	0.000	0.000	0.000	0.000	0.000	0.000	0.000	0.000
TRINITY_DN22324_c0_g1	0.000	0.000	0.000	0.000	3.587	0.000	0.000	0.000	0.000	0.000
TRINITY_DN22324_c0_g2	0.000	0.000	0.420	0.000	0.000	0.000	0.000	5.250	0.156	0.316
TRINITY_DN223250_c0_g1	0.000	4.548	0.000	0.000	0.000	0.000	0.000	0.000	0.000	0.966
TRINITY_DN223250_c1_g1	0.000	0.000	0.000	0.000	0.000	0.000	0.000	0.000	0.000	0.000
TRINITY_DN223251_c0_g1	0.000	0.000	0.000	0.000	0.000	0.000	0.000	0.000	0.000	0.000
TRINITY_DN223252_c0_g1	0.000	0.000	0.000	3.868	4.279	0.000	8.010	5.211	1.320	1.069
TRINITY_DN223253_c1_g1	0.000	0.000	0.000	0.000	0.000	0.000	0.000	0.000	0.000	0.000
TRINITY_DN223253_c4_g1	0.000	1.297	0.000	0.000	0.000	0.000	0.000	2.742	0.000	0.549
TRINITY_DN223257_c0_g1	0.000	0.000	0.000	0.000	0.000	0.000	0.000	0.000	0.000	0.000
TRINITY_DN223259_c1_g1	0.000	0.784	0.000	0.000	0.000	0.000	0.000	0.000	0.000	0.000
TRINITY_DN22325_c0_g1	0.000	0.000	0.000	0.000	0.000	0.000	0.000	0.000	0.000	0.909
TRINITY_DN22325_c0_g2	0.000	0.000	0.000	0.000	0.000	0.000	0.000	0.000	0.000	0.000
TRINITY_DN223261_c2_g1	0.000	0.000	0.000	0.000	0.000	0.000	2.353	0.000	0.000	0.934
TRINITY_DN223262_c0_g1	0.000	0.000	1.012	0.000	1.230	0.000	0.731	0.000	0.000	0.306
TRINITY_DN223262_c1_g1	0.000	0.000	0.000	0.000	1.362	1.225	0.000	0.000	0.813	0.000
TRINITY_DN223263_c0_g1	0.372	0.157	0.128	0.148	0.160	0.139	0.750	0.583	0.097	0.141
TRINITY_DN223265_c0_g1	0.000	0.000	0.000	0.000	0.000	0.000	0.000	0.000	0.000	0.000
TRINITY_DN223266_c0_g1	0.000	0.000	0.000	2.188	0.000	0.000	0.000	0.000	0.000	0.000
TRINITY_DN223266_c3_g2	0.000	0.000	0.000	0.000	0.000	0.000	0.000	0.000	0.000	2.000
TRINITY_DN223266_c5_g1	0.000	0.225	0.357	0.000	0.000	0.000	0.242	0.000	0.000	0.216
TRINITY_DN223266_c6_g1	0.000	0.000	0.000	0.000	0.000	0.000	0.000	0.000	0.000	0.000
TRINITY_DN223267_c0_g1	0.000	0.000	0.000	0.000	0.000	0.000	0.000	0.000	0.000	1.644
TRINITY_DN223267_c0_g2	0.000	0.000	0.000	0.000	0.000	0.000	0.000	0.000	0.000	0.000
TRINITY_DN223268_c0_g1	0.000	1.675	1.418	3.082	3.997	1.539	0.000	2.151	2.047	5.521
TRINITY_DN223268_c3_g1	1.518	0.000	0.000	0.000	0.000	2.235	0.000	0.000	0.000	0.621
TRINITY_DN223268_c4_g1	0.000	0.369	0.000	0.000	1.408	1.861	0.000	0.873	0.421	0.685
TRINITY_DN223268_c5_g1	0.000	0.000	0.000	0.000	0.000	0.000	0.555	0.000	0.000	0.000
TRINITY_DN223268_c6_g1	0.000	3.559	0.000	0.000	0.000	0.000	0.000	0.000	0.000	0.000
TRINITY_DN223268_c7_g1	0.000	0.000	0.000	0.000	0.000	0.000	0.000	0.000	0.250	0.000
TRINITY_DN223268_c8_g1	0.000	0.000	0.000	0.000	0.000	0.000	0.000	0.000	0.000	0.000
TRINITY_DN223269_c0_g1	0.000	0.000	0.000	0.000	0.000	0.000	0.000	0.000	0.000	0.000
TRINITY_DN22326_c2_g1	0.000	0.000	0.000	0.000	0.000	0.000	0.000	0.000	0.000	0.000
TRINITY_DN22326_c2_g2	0.000	0.000	0.000	0.000	0.000	0.000	0.000	0.000	0.000	0.000
TRINITY_DN22326_c2_g3	1.042	0.000	0.000	0.000	0.000	1.962	1.015	0.000	0.837	0.546
TRINITY_DN22326_c3_g1	0.000	0.000	0.000	0.000	0.000	0.000	0.000	0.000	0.000	0.000
TRINITY_DN22326_c4_g1	0.000	0.453	0.000	0.000	0.000	0.000	0.488	0.000	0.000	0.209
TRINITY_DN22326_c5_g1	0.000	0.000	0.000	0.000	0.000	0.000	0.000	0.000	0.321	0.000
TRINITY_DN223270_c0_g1	0.000	0.000	0.000	0.000	0.000	0.000	0.000	0.000	0.000	0.000
TRINITY_DN223272_c0_g1	0.000	0.000	0.000	0.000	0.000	1.929	0.000	0.000	0.646	0.000
TRINITY_DN223273_c0_g1	0.000	0.000	0.000	0.000	0.000	0.000	0.000	0.000	0.000	0.000
TRINITY_DN223273_c0_g2	0.000	0.000	0.000	0.000	0.000	0.000	0.000	0.000	0.000	0.000
TRINITY_DN223274_c0_g1	0.000	0.000	0.000	0.000	0.000	0.000	0.000	0.000	0.000	0.000
TRINITY_DN223275_c0_g1	0.000	0.000	0.000	1.399	1.749	0.000	0.325	0.000	0.000	0.000
TRINITY_DN223275_c1_g1	0.000	0.000	0.000	0.000	0.000	0.000	0.000	0.000	2.797	0.580
TRINITY_DN223275_c2_g1	0.000	0.544	0.000	0.000	0.252	0.000	0.000	1.254	0.298	0.247
TRINITY_DN223275_c3_g1	0.000	0.000	0.000	0.000	0.000	0.000	0.000	0.000	0.000	0.000
TRINITY_DN223275_c4_g1	0.000	0.000	0.000	0.000	0.000	0.000	0.000	0.000	0.000	0.453
TRINITY_DN223275_c5_g1	0.000	0.000	0.000	0.000	0.000	0.000	2.211	0.000	0.000	0.000
TRINITY_DN223276_c0_g1	0.000	0.000	0.000	0.000	0.000	0.000	0.000	0.000	0.000	0.000
TRINITY_DN223276_c1_g1	0.000	0.000	0.000	0.000	0.000	0.000	0.000	0.000	0.000	0.000
TRINITY_DN223276_c3_g1	0.000	0.000	0.000	0.000	0.000	0.000	0.000	0.000	0.000	0.000
TRINITY_DN223277_c1_g1	0.000	0.000	0.563	0.000	0.000	0.612	0.000	0.861	0.000	0.000
TRINITY_DN223278_c0_g1	0.000	0.960	0.000	0.000	1.665	1.502	0.000	0.000	0.998	0.831
TRINITY_DN22327_c0_g2	2.246	3.966	0.000	0.400	2.889	3.032	2.272	1.624	0.762	2.266
TRINITY_DN22327_c17_g1	0.949	0.000	0.000	0.000	0.000	0.000	0.000	0.978	0.235	0.579
TRINITY_DN22327_c1_g1	0.843	0.396	1.361	1.030	4.427	0.000	0.796	0.000	0.819	3.671
TRINITY_DN22327_c1_g2	0.000	0.000	0.000	0.000	0.000	0.000	0.445	0.000	0.270	0.199
TRINITY_DN22327_c2_g1	0.000	0.000	0.000	0.000	0.000	0.000	0.924	0.000	0.000	0.000
TRINITY_DN22327_c3_g1	2.139	2.039	5.852	0.000	0.000	0.000	0.000	2.213	1.053	0.438
TRINITY_DN22327_c4_g1	0.000	0.000	0.000	0.000	0.000	0.000	0.000	0.000	0.000	0.000
TRINITY_DN22327_c5_g1	0.000	0.000	0.698	1.882	0.855	1.518	0.986	0.000	0.000	0.634
TRINITY_DN22327_c7_g1	2.223	0.000	0.000	0.000	0.000	0.000	0.000	0.000	0.000	0.902
TRINITY_DN223280_c0_g1	0.000	0.000	0.000	0.000	0.000	0.000	0.000	0.000	0.000	0.000
TRINITY_DN223280_c1_g1	0.000	0.000	0.000	0.000	0.000	0.000	0.000	0.000	0.000	0.000
TRINITY_DN223281_c0_g1	0.000	0.000	0.000	0.000	0.000	0.000	0.000	0.000	0.000	0.000
TRINITY_DN223281_c1_g1	0.000	0.000	0.000	0.000	0.000	0.000	0.000	0.000	0.000	0.000
TRINITY_DN223282_c0_g1	0.000	0.000	0.000	0.000	0.000	0.000	0.000	0.000	0.000	0.000
TRINITY_DN223283_c0_g1	0.000	0.000	3.409	0.000	0.000	0.000	4.509	0.000	2.491	2.021
TRINITY_DN223283_c1_g1	0.000	1.464	0.000	0.000	0.000	0.000	0.000	0.000	0.000	0.000
TRINITY_DN223285_c3_g1	0.000	0.000	0.000	0.000	0.000	0.000	0.000	0.000	0.000	0.000
TRINITY_DN223285_c6_g1	0.000	0.000	0.000	0.000	0.000	0.000	2.754	0.000	0.000	0.000
TRINITY_DN223285_c7_g1	0.000	0.000	0.000	0.000	0.000	0.000	0.000	0.000	0.000	0.000
TRINITY_DN223285_c8_g1	0.000	0.000	0.000	0.000	0.000	0.000	0.000	0.000	0.000	0.000
TRINITY_DN223286_c0_g1	0.000	0.000	0.000	0.000	0.000	0.000	0.000	0.000	0.000	0.000
TRINITY_DN223286_c1_g1	0.000	0.000	0.000	0.000	0.000	2.428	0.000	0.000	0.000	0.000
TRINITY_DN223286_c2_g1	0.000	0.000	0.000	0.000	0.000	0.000	0.000	0.000	1.567	0.000
TRINITY_DN223286_c3_g1	0.000	0.000	0.000	0.000	0.000	0.000	0.000	0.000	0.000	0.000
TRINITY_DN223287_c0_g1	0.000	0.000	0.000	0.000	0.000	0.000	0.000	0.000	0.000	0.000
TRINITY_DN223287_c0_g2	0.918	0.000	0.000	0.000	0.000	0.000	0.000	0.000	0.000	0.000
TRINITY_DN223287_c1_g1	0.000	0.000	1.806	0.000	0.000	0.000	1.342	0.000	0.000	0.542
TRINITY_DN223288_c0_g1	0.000	0.000	0.000	4.894	0.000	0.000	0.000	0.000	0.000	0.000
TRINITY_DN223288_c1_g1	0.000	0.000	0.000	0.000	0.000	0.000	0.000	0.000	0.000	0.000
TRINITY_DN223289_c0_g1	0.000	0.000	0.000	0.000	0.000	0.000	0.000	0.000	0.000	0.000
TRINITY_DN223289_c2_g1	0.000	0.405	0.000	0.700	1.531	0.000	0.000	0.000	0.458	0.000
TRINITY_DN223289_c3_g1	0.000	0.000	0.568	0.000	2.502	0.308	0.551	0.000	0.218	0.604
TRINITY_DN223289_c3_g2	8.104	5.708	1.783	5.249	6.119	6.488	5.578	3.598	7.208	5.311
TRINITY_DN223289_c5_g1	0.000	0.000	0.000	0.000	0.000	0.000	0.000	2.301	0.000	0.000
TRINITY_DN22328_c0_g1	0.000	0.000	0.000	0.000	0.000	1.174	0.000	0.000	0.000	0.545
TRINITY_DN22328_c0_g2	0.824	0.000	0.000	2.644	0.722	0.000	0.000	0.000	0.432	0.000
TRINITY_DN223291_c0_g1	1.432	2.782	0.000	0.000	0.000	0.000	0.000	0.000	0.000	0.000
TRINITY_DN223291_c1_g1	0.337	0.000	0.000	0.000	0.000	0.000	0.000	0.000	0.168	0.274
TRINITY_DN223291_c2_g1	0.000	0.000	0.000	0.000	0.000	0.000	0.000	0.000	0.000	0.000
TRINITY_DN223292_c0_g1	0.000	0.000	0.000	0.000	0.000	0.000	0.000	2.349	1.122	0.466
TRINITY_DN223293_c1_g2	0.000	0.000	0.000	0.000	0.000	0.000	0.000	0.000	0.000	0.000
TRINITY_DN223295_c0_g1	0.212	0.000	0.000	0.000	0.000	0.000	0.000	0.000	0.000	0.173
TRINITY_DN223295_c1_g2	0.000	0.000	0.000	0.000	3.694	0.000	0.000	0.000	0.000	0.000
TRINITY_DN223296_c0_g1	0.000	0.155	0.000	0.000	0.000	0.270	0.000	0.000	0.094	0.151
TRINITY_DN223297_c0_g1	0.000	0.000	0.000	0.000	0.000	0.000	0.000	0.000	0.126	0.470
TRINITY_DN223297_c0_g2	0.000	0.000	0.000	0.000	0.000	0.000	0.000	0.000	0.000	0.000
TRINITY_DN223297_c1_g1	0.000	0.000	0.000	0.000	0.000	0.000	0.000	0.000	0.000	0.000
TRINITY_DN223299_c0_g1	0.000	0.000	0.000	0.000	0.000	0.000	2.873	0.000	0.000	2.071
TRINITY_DN223299_c0_g2	0.000	0.000	0.000	0.000	0.000	0.000	0.000	0.000	0.000	0.591
TRINITY_DN223299_c0_g3	0.184	0.000	0.492	0.000	0.000	0.267	0.000	0.000	0.000	0.448
TRINITY_DN223299_c1_g1	0.000	2.150	0.000	1.683	0.000	0.000	0.000	0.000	1.022	1.385
TRINITY_DN223299_c2_g1	0.000	0.000	0.000	0.000	0.000	3.511	2.481	0.000	1.407	2.944
TRINITY_DN22329_c0_g1	2.775	0.000	0.000	0.000	0.000	0.000	0.000	0.000	0.000	3.293
TRINITY_DN22329_c0_g3	0.000	0.000	0.000	0.000	0.000	0.000	0.000	0.000	0.000	1.190
TRINITY_DN2232_c0_g1	0.000	0.000	0.998	1.989	0.000	2.195	0.000	0.082	1.236	0.296
TRINITY_DN2232_c1_g1	0.000	0.000	0.000	0.000	0.000	0.000	0.000	0.000	0.000	0.000
TRINITY_DN2232_c2_g1	0.677	0.000	0.000	0.000	2.996	0.000	0.894	2.493	0.666	0.000
TRINITY_DN2232_c2_g2	1.435	0.000	0.000	0.000	0.000	1.268	0.000	0.000	0.475	0.000
TRINITY_DN2232_c8_g1	0.000	0.000	0.000	0.000	2.249	0.000	0.000	0.000	0.677	1.125
TRINITY_DN2232_c9_g1	0.845	0.368	0.569	0.000	0.000	0.000	0.000	0.000	0.000	0.172
TRINITY_DN223303_c0_g1	0.507	0.000	0.299	0.000	0.000	0.000	0.352	0.824	0.000	0.000
TRINITY_DN223303_c0_g2	0.000	0.000	0.427	0.000	0.000	0.354	0.000	0.000	0.122	0.551
TRINITY_DN223303_c0_g3	0.000	0.000	0.000	0.000	0.000	0.000	0.000	0.000	0.000	0.000
TRINITY_DN223303_c1_g1	0.000	0.000	0.000	0.708	0.000	0.683	0.882	0.000	0.000	0.000
TRINITY_DN223304_c0_g1	0.000	0.000	0.000	0.000	0.000	0.000	0.000	0.000	0.642	1.065
TRINITY_DN223305_c0_g1	3.519	4.283	1.606	0.000	1.929	5.149	0.000	2.422	1.626	0.964
TRINITY_DN223305_c0_g3	0.000	0.000	2.728	0.000	0.000	0.000	0.000	0.000	0.000	0.410
TRINITY_DN223305_c0_g4	0.000	0.000	0.000	0.000	0.000	1.586	0.000	0.000	0.527	0.000
TRINITY_DN223305_c3_g2	1.103	0.000	0.000	1.649	0.000	0.000	0.000	0.000	0.543	0.000
TRINITY_DN223305_c4_g1	0.000	1.729	0.000	0.000	0.000	2.605	0.000	3.594	0.000	0.000
TRINITY_DN223306_c1_g1	0.000	0.000	0.000	0.000	4.392	0.000	0.000	0.000	0.000	0.000
TRINITY_DN223306_c2_g1	0.000	4.857	0.000	0.000	0.000	0.000	0.000	0.000	1.282	0.000
TRINITY_DN223307_c0_g1	0.000	0.000	0.000	0.000	0.000	0.000	0.000	0.000	0.000	0.000
TRINITY_DN223307_c1_g1	0.000	0.000	0.000	0.000	0.000	0.000	0.000	0.000	0.000	0.000
TRINITY_DN223308_c0_g1	0.000	1.657	0.000	2.774	4.055	0.901	0.000	0.000	0.302	0.501
TRINITY_DN223308_c0_g2	0.000	0.000	0.000	0.000	0.000	0.000	0.000	0.000	0.000	0.714
TRINITY_DN223308_c0_g3	0.000	0.000	0.000	0.000	0.000	0.000	0.000	0.000	0.000	0.453
TRINITY_DN223309_c0_g1	0.000	0.000	0.000	0.000	0.000	0.000	0.000	0.000	0.000	2.882
TRINITY_DN223309_c1_g1	0.000	0.000	0.000	0.000	0.000	0.000	0.000	0.000	0.000	0.000
TRINITY_DN223309_c3_g1	0.000	0.000	0.000	0.000	2.582	0.000	0.000	0.000	0.000	0.647
TRINITY_DN22330_c0_g1	0.000	0.000	0.000	0.000	0.000	8.902	2.630	0.000	0.115	0.000
TRINITY_DN22330_c0_g2	10.688	12.161	9.341	12.858	5.723	20.642	7.863	8.317	11.300	14.376
TRINITY_DN223310_c0_g1	3.805	0.000	1.734	0.000	0.000	0.000	0.000	0.000	0.000	1.042
TRINITY_DN223310_c1_g1	0.000	0.000	0.000	0.000	0.000	0.000	0.000	0.000	0.000	0.000
TRINITY_DN223310_c2_g1	0.000	0.000	0.000	0.000	0.000	0.000	0.000	0.000	0.000	1.100
TRINITY_DN223312_c0_g1	0.000	0.000	0.000	0.000	0.000	0.000	0.000	1.479	0.000	0.000
TRINITY_DN223314_c0_g1	0.249	0.000	0.000	0.000	0.415	0.362	0.000	0.000	0.000	0.202
TRINITY_DN223315_c0_g1	0.000	0.072	0.000	0.000	0.000	0.000	0.000	0.000	0.000	0.000
TRINITY_DN223316_c0_g1	0.000	0.000	0.000	0.000	0.000	0.000	0.000	0.000	0.000	0.000
TRINITY_DN223316_c0_g2	0.000	0.000	0.000	0.000	0.000	0.000	0.000	0.000	0.000	0.000
TRINITY_DN223316_c0_g3	0.000	0.000	0.000	0.000	0.000	0.000	0.000	0.000	0.000	0.000
TRINITY_DN223316_c0_g4	0.000	0.000	0.000	0.000	0.000	0.000	0.000	0.000	0.000	1.476
TRINITY_DN223316_c0_g5	0.000	2.146	0.000	0.000	0.000	0.000	0.000	0.000	0.000	0.000
TRINITY_DN223317_c0_g1	0.000	0.000	0.000	0.000	0.000	0.000	1.901	0.000	0.000	0.756
TRINITY_DN223319_c0_g1	0.182	0.152	0.000	0.000	0.000	0.000	0.000	0.000	0.094	0.000
TRINITY_DN223319_c2_g1	0.000	0.000	0.000	0.000	0.000	0.000	0.000	0.000	1.093	0.000
TRINITY_DN22331_c0_g1	0.000	0.000	0.000	0.000	0.000	0.000	0.000	0.000	1.257	0.000
TRINITY_DN22331_c1_g1	0.282	0.000	0.000	1.292	3.711	0.000	0.000	0.000	0.000	0.000
TRINITY_DN22331_c1_g2	0.000	0.000	2.753	0.000	0.000	0.000	0.000	0.000	0.000	0.000
TRINITY_DN223320_c0_g2	0.000	0.000	0.000	0.000	0.000	0.000	0.000	0.000	0.000	0.000
TRINITY_DN223320_c0_g3	0.000	0.000	0.000	0.000	0.000	0.000	0.000	0.000	0.000	0.000
TRINITY_DN223320_c0_g4	0.000	0.000	1.840	0.000	4.472	0.000	0.000	0.000	0.000	0.000
TRINITY_DN223320_c0_g5	0.000	0.000	0.000	0.000	2.865	0.000	0.000	0.000	0.874	0.000
TRINITY_DN223320_c1_g1	0.000	1.729	0.000	0.000	0.000	0.000	0.000	0.000	0.000	0.000
TRINITY_DN223320_c6_g1	0.000	0.000	0.000	0.000	0.000	0.000	0.000	0.000	0.000	0.000
TRINITY_DN223322_c0_g1	0.000	0.000	0.000	0.000	0.000	0.000	0.000	0.000	0.987	0.000
TRINITY_DN223322_c1_g1	0.000	0.000	1.949	0.000	2.332	2.098	0.000	2.909	0.000	1.602
TRINITY_DN223322_c2_g1	0.000	0.000	0.000	0.000	0.000	2.625	0.000	0.000	0.000	0.000
TRINITY_DN223324_c0_g1	0.000	0.000	0.000	0.000	0.000	0.000	2.040	0.000	0.365	0.000
TRINITY_DN223326_c10_g1	0.000	0.000	0.000	0.000	0.000	0.000	0.000	0.000	0.000	0.000
TRINITY_DN223326_c6_g1	2.308	0.000	0.000	0.000	0.000	0.000	0.000	0.000	2.812	1.469
TRINITY_DN223326_c7_g1	0.000	0.000	0.000	0.000	0.000	0.000	0.000	0.000	0.000	0.902
TRINITY_DN223326_c8_g1	0.000	0.000	0.000	0.000	1.024	0.000	0.000	0.000	0.610	0.000
TRINITY_DN223327_c0_g1	0.000	0.000	0.000	0.000	0.000	0.000	0.000	0.000	0.000	0.000
TRINITY_DN223327_c1_g2	0.000	0.000	0.000	0.000	0.000	0.000	0.000	0.000	0.000	0.000
TRINITY_DN223327_c2_g1	0.000	0.000	0.000	0.000	0.000	0.000	0.000	0.000	0.000	0.000
TRINITY_DN223327_c3_g1	0.000	0.000	0.582	0.000	0.000	0.000	0.000	0.000	0.000	0.000
TRINITY_DN223327_c4_g1	0.000	0.000	0.000	0.000	0.000	0.000	0.000	0.000	0.000	0.000
TRINITY_DN223328_c0_g1	2.053	0.000	0.000	0.000	0.000	0.000	0.000	0.000	0.000	0.000
TRINITY_DN223328_c1_g1	0.000	0.000	0.000	0.000	0.000	0.000	0.000	0.000	0.429	0.359
TRINITY_DN223329_c10_g1	0.000	0.000	0.000	0.000	0.000	0.000	0.000	0.000	0.000	0.000
TRINITY_DN223329_c1_g1	0.876	0.000	0.000	0.000	0.000	0.000	0.000	0.000	0.000	0.000
TRINITY_DN223329_c2_g1	0.000	0.000	0.000	0.000	0.000	0.000	0.000	0.000	0.000	0.000
TRINITY_DN223329_c2_g2	0.000	0.000	0.000	0.000	0.000	0.000	0.000	0.000	0.000	0.000
TRINITY_DN223329_c4_g1	0.000	0.000	1.938	0.000	0.000	0.000	0.000	0.000	0.000	0.000
TRINITY_DN223329_c5_g1	0.000	0.000	0.000	0.000	0.000	1.453	0.000	0.000	0.000	0.804
TRINITY_DN22332_c0_g1	0.000	0.000	0.000	0.000	0.000	0.000	0.000	0.000	0.000	0.000
TRINITY_DN22332_c1_g2	0.840	0.000	0.000	0.000	6.919	0.000	0.000	1.743	1.654	1.727
TRINITY_DN22332_c1_g3	0.000	0.000	1.189	0.000	0.000	0.000	0.000	0.000	0.000	0.000
TRINITY_DN22332_c2_g1	0.000	0.000	0.000	0.000	0.000	1.076	0.000	0.000	0.000	0.000
TRINITY_DN223330_c1_g1	0.000	0.000	0.000	0.000	0.000	0.000	0.000	0.000	0.000	0.000
TRINITY_DN223331_c1_g1	0.000	0.000	0.000	0.000	0.000	0.000	0.000	0.000	0.000	0.000
TRINITY_DN223332_c0_g1	0.000	0.193	0.000	0.000	0.000	0.000	0.000	0.000	0.116	0.126
TRINITY_DN223333_c0_g1	0.663	0.000	0.000	0.000	0.000	0.000	0.000	0.000	0.000	0.432
TRINITY_DN223335_c0_g1	0.000	0.000	0.000	0.000	0.000	0.000	0.000	0.000	0.000	0.000
TRINITY_DN223338_c0_g1	0.000	0.000	0.000	0.000	0.000	0.000	0.000	0.000	0.000	0.000
TRINITY_DN223339_c0_g3	0.000	0.000	0.000	0.000	0.000	0.000	1.672	0.000	0.000	0.000
TRINITY_DN223339_c0_g4	3.100	0.000	0.000	0.000	0.000	0.000	0.000	0.000	0.000	0.000
TRINITY_DN223339_c1_g1	0.000	0.000	0.000	0.000	0.000	0.000	0.000	0.000	0.000	0.000
TRINITY_DN223339_c1_g2	0.000	0.000	0.000	0.000	8.010	0.000	0.000	0.000	0.000	0.000
TRINITY_DN223339_c2_g1	0.000	0.000	0.000	0.000	0.000	0.000	0.000	0.000	0.000	0.583
TRINITY_DN22333_c0_g1	0.854	1.589	0.000	2.563	1.407	1.268	0.000	0.000	0.840	2.107
TRINITY_DN223340_c0_g1	0.000	0.000	0.000	0.000	0.000	0.000	0.000	0.000	0.000	0.000
TRINITY_DN223341_c0_g1	0.000	0.000	0.000	0.393	0.000	0.000	0.000	0.000	0.000	0.000
TRINITY_DN223342_c0_g1	0.000	0.000	0.000	0.000	0.000	0.000	0.946	0.000	0.000	0.000
TRINITY_DN223343_c0_g1	0.011	0.000	0.972	0.000	0.000	0.000	2.098	1.485	0.000	0.000
TRINITY_DN223343_c1_g1	0.000	0.864	0.000	1.380	1.513	5.467	0.915	1.909	1.356	0.000
TRINITY_DN223345_c0_g1	0.000	0.000	0.000	0.971	0.000	1.893	0.000	0.000	0.000	0.000
TRINITY_DN223346_c0_g2	0.000	0.000	0.000	0.000	0.000	0.000	0.000	0.000	1.093	2.683
TRINITY_DN223347_c0_g1	0.000	0.714	0.000	0.000	1.278	0.000	0.000	0.000	0.000	0.318
TRINITY_DN223348_c0_g1	0.000	0.000	0.000	0.000	0.000	0.000	0.000	0.000	0.682	0.000
TRINITY_DN223351_c0_g1	0.267	0.000	0.000	0.411	0.000	0.000	0.000	0.036	0.135	0.091
TRINITY_DN223352_c0_g3	0.000	0.000	0.000	0.000	0.000	0.000	0.000	0.000	0.000	0.000
TRINITY_DN223352_c1_g1	0.000	0.000	0.000	0.000	0.000	0.000	0.000	0.000	0.000	0.000
TRINITY_DN223352_c2_g1	0.000	2.236	0.000	0.000	0.000	0.000	4.782	0.000	0.000	0.000
TRINITY_DN223353_c0_g1	0.000	0.000	0.000	0.000	0.000	0.000	0.000	0.000	1.168	0.000
TRINITY_DN223354_c0_g1	0.000	0.000	0.000	0.000	0.000	0.000	0.000	0.000	0.000	0.000
TRINITY_DN223355_c0_g1	0.000	0.000	0.000	0.000	0.000	0.000	1.097	0.000	0.841	0.000
TRINITY_DN223356_c0_g1	0.000	0.000	0.000	0.000	0.000	0.000	0.000	0.000	0.000	0.000
TRINITY_DN223356_c0_g2	0.000	0.000	0.000	0.000	0.000	0.000	0.000	0.000	0.000	0.000
TRINITY_DN223357_c0_g1	0.000	0.000	0.000	0.000	2.532	0.000	0.000	0.000	0.000	0.000
TRINITY_DN223359_c0_g1	0.550	0.000	0.000	0.000	0.000	0.000	0.000	0.000	0.000	0.225
TRINITY_DN223359_c2_g1	0.000	0.000	0.000	0.000	0.000	0.000	0.000	0.000	0.000	0.000
TRINITY_DN223360_c1_g1	0.000	0.000	0.000	0.000	0.000	0.000	0.000	0.000	0.371	0.000
TRINITY_DN223361_c0_g1	0.000	0.000	0.000	0.000	0.000	0.000	0.000	0.000	0.000	0.000
TRINITY_DN223362_c1_g1	0.000	0.000	0.000	0.000	0.000	0.000	0.000	0.000	0.000	0.430
TRINITY_DN223363_c0_g1	0.000	0.000	0.000	0.000	0.000	0.000	0.000	0.000	0.000	0.000
TRINITY_DN223364_c0_g1	1.441	0.000	0.000	0.000	0.000	4.251	0.000	0.000	0.000	0.591
TRINITY_DN223365_c0_g1	0.000	0.000	0.000	0.000	0.000	0.000	0.000	0.000	0.000	0.807
TRINITY_DN223367_c0_g1	2.463	7.015	0.000	3.578	9.074	0.000	7.505	0.000	0.000	0.000
TRINITY_DN223367_c0_g2	0.000	0.000	0.000	0.000	0.000	0.000	0.000	0.000	0.096	0.000
TRINITY_DN223367_c2_g1	0.000	0.000	0.000	3.678	0.000	0.000	2.563	0.000	0.000	0.000
TRINITY_DN223367_c3_g1	0.000	0.000	0.000	0.000	0.000	0.000	0.000	0.000	0.000	1.030
TRINITY_DN223367_c5_g1	0.000	0.000	0.000	0.000	0.000	0.000	0.000	0.000	0.000	0.000
TRINITY_DN223368_c0_g1	0.000	0.000	0.000	0.000	0.000	0.000	0.000	0.000	0.000	0.000
TRINITY_DN223368_c1_g2	0.000	0.000	0.000	0.000	0.000	0.000	0.000	0.000	1.320	0.000
TRINITY_DN223368_c2_g1	0.000	0.000	0.000	0.000	0.000	0.000	0.000	0.000	0.000	0.000
TRINITY_DN223368_c4_g1	0.000	0.000	0.000	0.000	0.000	0.000	0.000	0.000	0.000	0.000
TRINITY_DN223369_c0_g1	0.000	0.000	0.000	0.000	0.000	0.000	0.000	0.000	0.000	0.000
TRINITY_DN22336_c0_g1	0.000	0.000	0.000	2.859	0.000	0.000	0.000	3.666	0.830	0.000
TRINITY_DN22336_c1_g1	1.058	0.000	0.000	0.000	0.000	0.000	0.000	0.000	0.000	0.000
TRINITY_DN223370_c0_g1	0.000	1.052	0.000	0.000	0.000	0.000	0.000	0.000	0.000	0.988
TRINITY_DN223370_c1_g1	0.000	0.000	0.000	0.000	0.932	0.000	1.081	0.000	0.556	0.000
TRINITY_DN223371_c2_g1	0.000	0.000	0.000	0.000	0.000	1.602	0.000	0.000	0.000	1.328
TRINITY_DN223373_c0_g1	3.837	2.118	0.000	0.000	0.000	0.000	0.000	0.000	0.000	1.772
TRINITY_DN223373_c0_g2	0.000	0.000	1.028	7.730	0.000	0.000	0.000	5.207	0.372	0.000
TRINITY_DN223374_c0_g1	0.000	0.000	0.000	0.000	0.000	0.000	0.000	0.000	0.000	0.267
TRINITY_DN223378_c2_g1	0.000	0.750	0.000	0.000	0.000	0.000	0.000	0.000	0.398	0.000
TRINITY_DN223379_c0_g1	0.000	0.000	1.129	0.000	0.000	0.000	0.699	0.000	0.901	0.000
TRINITY_DN223379_c0_g2	0.619	0.000	0.839	0.000	0.000	0.000	0.000	0.000	0.000	0.000
TRINITY_DN22337_c0_g1	0.000	0.000	0.000	0.226	0.000	0.819	0.265	0.000	0.266	0.560
TRINITY_DN22337_c0_g2	1.055	0.484	0.528	0.407	0.552	0.573	0.918	0.534	0.705	0.642
TRINITY_DN22337_c0_g3	0.523	0.463	0.000	0.790	0.000	0.000	1.991	1.079	0.000	0.000
TRINITY_DN22337_c0_g4	0.000	0.000	0.000	0.000	0.000	0.000	0.000	0.000	0.000	0.102
TRINITY_DN22337_c0_g5	1.203	1.001	0.314	0.442	0.902	0.000	0.234	0.656	0.863	0.802
TRINITY_DN22337_c0_g6	0.000	0.000	0.000	0.000	0.000	0.000	0.000	0.000	0.201	0.000
TRINITY_DN22337_c1_g1	0.000	0.000	0.000	1.367	0.000	0.000	0.000	0.000	0.448	0.000
TRINITY_DN223380_c1_g1	0.000	0.000	0.000	0.000	0.000	0.000	0.000	0.000	0.000	0.000
TRINITY_DN223382_c1_g1	0.000	2.841	0.000	0.000	0.000	0.000	0.000	0.000	1.442	0.000
TRINITY_DN223383_c1_g1	0.000	0.000	0.000	0.000	0.000	0.000	0.000	0.000	0.000	0.000
TRINITY_DN223386_c1_g1	0.000	0.000	0.000	0.000	0.396	0.000	0.000	0.000	0.239	0.385
TRINITY_DN223387_c0_g1	0.000	0.000	0.000	0.000	0.000	0.000	0.000	0.000	0.000	0.000
TRINITY_DN223388_c0_g1	0.000	0.000	0.000	0.000	0.000	0.000	0.000	0.000	1.972	0.000
TRINITY_DN223389_c0_g1	0.000	0.000	0.000	0.000	0.000	0.000	0.000	0.000	0.000	0.000
TRINITY_DN22338_c0_g1	2.478	2.518	7.533	0.000	0.000	7.170	0.000	4.745	1.330	9.754
TRINITY_DN22338_c0_g2	1.423	3.757	0.000	3.675	0.000	8.950	1.451	0.000	4.120	6.001
TRINITY_DN22338_c1_g1	0.000	0.000	0.000	0.000	0.000	0.000	0.000	0.000	0.000	0.000
TRINITY_DN223390_c0_g1	0.000	0.000	0.000	0.000	0.000	0.000	0.000	0.000	0.000	0.307
TRINITY_DN223390_c0_g2	0.000	0.000	0.000	0.000	0.000	0.000	0.000	0.000	0.000	0.000
TRINITY_DN223391_c0_g2	0.000	0.000	0.000	0.000	0.000	0.000	0.000	0.000	0.000	0.000
TRINITY_DN223391_c1_g2	0.599	0.868	0.000	0.230	0.000	0.000	0.133	0.000	0.152	0.122
TRINITY_DN223391_c1_g3	0.638	0.576	0.000	0.000	1.054	0.937	1.238	0.000	0.000	1.304
TRINITY_DN223391_c1_g4	0.000	0.000	0.000	0.000	0.000	0.000	0.000	0.000	0.000	0.000
TRINITY_DN223391_c1_g5	0.000	0.000	0.000	0.000	0.000	0.000	0.000	0.000	0.000	0.000
TRINITY_DN223391_c2_g1	0.000	0.000	0.635	2.286	0.000	2.248	0.000	0.000	0.374	0.299
TRINITY_DN223391_c3_g1	0.587	0.000	0.000	0.000	0.000	0.000	0.000	0.000	0.000	0.000
TRINITY_DN223391_c4_g1	0.000	0.000	0.436	0.000	1.081	0.474	0.000	0.000	0.000	0.132
TRINITY_DN223391_c5_g1	0.000	0.000	0.000	0.000	0.000	0.000	0.000	0.000	0.000	0.000
TRINITY_DN223391_c6_g1	0.000	0.000	0.000	0.000	0.000	1.487	0.000	0.000	0.000	0.000
TRINITY_DN223392_c0_g1	0.000	0.000	0.000	0.000	0.000	0.000	0.000	0.000	0.386	0.322
TRINITY_DN223393_c0_g1	0.000	0.000	0.000	0.000	0.000	0.000	0.000	0.000	0.000	0.000
TRINITY_DN223394_c0_g1	0.000	0.000	0.000	0.000	0.000	0.654	0.000	0.000	0.000	0.000
TRINITY_DN223394_c0_g2	0.000	0.000	0.000	0.000	0.000	0.000	0.000	0.000	0.611	0.678
TRINITY_DN223394_c0_g3	0.949	0.000	1.607	0.606	0.000	0.000	0.372	0.978	0.198	0.162
TRINITY_DN223394_c0_g4	0.000	0.000	0.000	0.000	0.000	0.000	1.670	0.000	0.000	0.000
TRINITY_DN223394_c0_g5	0.000	0.000	0.000	0.000	0.000	1.447	0.000	0.000	0.000	0.000
TRINITY_DN223394_c0_g6	0.000	0.000	0.000	0.000	0.000	0.000	0.000	0.000	0.000	0.000
TRINITY_DN223395_c1_g1	0.000	0.000	0.000	0.000	0.000	0.000	0.000	0.000	1.990	3.048
TRINITY_DN223396_c0_g1	0.000	0.000	0.000	0.000	0.000	0.000	0.000	0.000	0.570	0.474
TRINITY_DN223397_c0_g1	2.386	0.000	0.000	0.000	0.000	0.000	0.000	0.000	0.000	0.000
TRINITY_DN223397_c1_g1	2.641	0.000	0.000	0.000	0.000	5.860	0.000	0.000	0.654	0.000
TRINITY_DN223397_c2_g1	0.000	0.475	1.444	1.616	0.884	0.000	1.530	0.000	0.000	0.156
TRINITY_DN223397_c3_g1	0.000	0.000	0.000	0.000	0.000	0.000	0.000	0.000	0.000	0.000
TRINITY_DN223397_c5_g1	2.669	0.000	0.000	0.000	0.000	0.000	0.000	0.000	0.000	1.077
TRINITY_DN223397_c8_g1	1.479	0.000	0.000	0.000	0.000	0.000	0.000	0.000	0.000	0.607
TRINITY_DN223398_c1_g1	0.000	0.000	0.000	0.000	0.000	0.000	0.854	0.000	0.225	0.184
TRINITY_DN223398_c2_g1	0.000	0.000	0.000	0.000	0.000	0.000	0.000	3.144	0.000	0.000
TRINITY_DN223398_c6_g1	0.000	0.000	0.000	0.000	0.000	0.000	0.000	0.000	0.000	0.000
TRINITY_DN223398_c8_g1	0.000	0.000	0.000	0.000	0.000	0.000	0.000	0.000	0.000	0.000
TRINITY_DN22339_c0_g1	1.198	0.700	2.216	1.820	0.000	1.750	1.252	0.820	1.242	1.118
TRINITY_DN22339_c13_g1	1.380	0.000	1.886	2.049	2.263	0.000	0.000	0.000	1.364	1.131
TRINITY_DN22339_c18_g1	0.000	0.000	0.000	0.000	0.000	0.000	0.000	0.000	0.000	3.332
TRINITY_DN22339_c2_g1	6.306	4.662	6.385	2.477	0.000	4.619	5.008	5.426	6.494	4.070
TRINITY_DN22339_c2_g2	0.000	0.000	0.000	0.000	0.000	0.000	0.000	4.201	0.401	0.000
TRINITY_DN22339_c2_g4	5.488	1.381	3.572	0.000	5.885	4.080	7.992	1.902	3.837	5.935
TRINITY_DN22339_c3_g1	0.000	0.000	0.000	0.000	0.000	0.000	0.000	0.000	0.000	0.000
TRINITY_DN22339_c7_g1	0.000	0.000	0.000	0.000	0.000	0.000	0.000	0.000	0.000	0.512
TRINITY_DN2233_c0_g1	0.024	0.000	3.540	0.000	0.000	0.000	0.000	0.000	0.000	0.000
TRINITY_DN2233_c1_g1	0.000	0.000	0.000	0.000	3.432	0.000	0.000	0.000	0.000	1.714
TRINITY_DN2233_c5_g1	0.000	0.000	0.000	0.000	0.000	0.000	0.000	0.000	0.000	0.000
TRINITY_DN223400_c0_g1	0.000	0.000	0.000	0.000	0.000	0.000	0.000	0.000	0.000	0.000
TRINITY_DN223401_c0_g1	0.000	0.000	0.000	0.000	0.000	0.000	0.000	0.000	0.000	0.000
TRINITY_DN223401_c0_g2	1.656	0.000	0.000	0.000	0.000	0.000	0.000	0.000	0.000	0.000
TRINITY_DN223401_c0_g3	0.000	0.000	2.105	0.000	0.000	0.000	0.762	0.000	0.000	0.000
TRINITY_DN223401_c1_g1	0.000	0.000	0.000	0.000	0.000	0.000	0.000	0.000	2.616	0.000
TRINITY_DN223401_c4_g1	0.000	1.797	0.000	0.000	0.000	0.000	0.000	0.000	0.000	0.000
TRINITY_DN223402_c0_g1	0.000	0.000	0.000	0.000	0.000	0.000	0.000	0.000	0.000	1.513
TRINITY_DN223403_c0_g1	0.000	0.000	0.000	0.000	0.000	0.000	0.000	0.000	0.000	0.436
TRINITY_DN223404_c0_g1	0.570	0.656	0.000	0.006	1.895	0.004	0.005	0.000	0.000	0.691
TRINITY_DN223405_c0_g1	0.000	0.000	0.000	0.000	0.000	0.000	0.000	0.000	0.000	0.000
TRINITY_DN223405_c1_g1	0.000	0.000	0.000	0.000	0.000	0.000	0.000	0.000	0.000	0.000
TRINITY_DN223405_c2_g1	0.000	0.000	0.000	0.000	0.000	0.000	0.000	0.000	0.000	0.000
TRINITY_DN223405_c3_g1	0.967	0.000	0.000	0.000	0.000	0.000	0.000	0.000	0.000	0.000
TRINITY_DN223405_c4_g1	0.000	0.000	0.000	0.000	0.000	0.000	0.000	0.000	0.000	0.000
TRINITY_DN223405_c6_g1	0.000	0.000	4.657	0.000	0.000	0.000	0.000	0.000	0.000	0.000
TRINITY_DN223408_c0_g1	0.000	0.000	0.000	0.000	0.000	0.000	0.000	0.000	0.000	1.259
TRINITY_DN223408_c0_g2	0.000	0.000	0.000	0.000	3.752	0.000	0.000	0.000	0.564	0.000
TRINITY_DN223408_c0_g3	0.000	0.000	0.000	0.000	0.000	0.000	0.000	0.000	0.000	0.000
TRINITY_DN223408_c1_g1	0.392	0.164	0.000	0.602	0.327	0.285	0.526	0.000	0.099	0.717
TRINITY_DN223408_c4_g1	0.000	0.000	0.000	0.000	0.000	0.000	0.000	0.000	0.000	0.000
TRINITY_DN223408_c5_g1	0.000	0.000	0.000	0.000	0.000	0.000	0.000	0.000	0.000	0.000
TRINITY_DN223409_c0_g1	0.000	1.230	0.000	0.000	0.000	0.000	0.000	0.000	0.630	0.000
TRINITY_DN22340_c0_g1	0.982	2.334	3.914	1.403	3.587	1.928	5.427	4.255	1.537	2.277
TRINITY_DN22340_c0_g2	1.678	1.635	0.000	0.000	0.000	0.000	0.000	0.000	0.000	0.000
TRINITY_DN22340_c0_g3	0.000	1.221	4.526	0.000	0.000	1.879	0.000	0.000	1.254	2.330
TRINITY_DN22340_c1_g1	0.000	0.000	0.000	0.000	0.000	0.000	0.000	16.261	0.000	0.000
TRINITY_DN22340_c1_g3	0.000	2.066	0.000	0.000	0.000	0.000	0.000	0.000	0.000	0.000
TRINITY_DN223410_c2_g1	0.000	0.000	0.000	0.000	0.000	0.000	0.000	0.000	0.000	0.000
TRINITY_DN223410_c3_g1	0.000	0.000	0.000	0.000	0.000	0.000	0.000	0.000	0.000	0.000
TRINITY_DN223410_c4_g1	0.000	0.000	0.000	0.000	0.000	0.000	0.000	0.000	0.000	0.000
TRINITY_DN223411_c0_g1	0.000	0.000	0.000	0.000	0.000	0.000	0.000	0.000	0.000	0.000
TRINITY_DN223411_c2_g1	0.000	0.000	0.000	1.594	0.000	0.000	0.000	0.000	0.000	0.872
TRINITY_DN223412_c0_g1	1.374	0.000	4.651	0.000	0.000	2.019	0.000	1.423	1.012	0.562
TRINITY_DN223413_c0_g1	0.000	0.000	0.000	0.000	0.000	0.000	0.000	0.000	0.000	1.100
TRINITY_DN223413_c2_g1	0.000	0.000	0.000	0.000	0.000	0.000	0.000	0.000	0.000	0.608
TRINITY_DN223413_c3_g1	1.942	0.000	0.000	0.000	0.000	0.000	0.000	0.000	0.478	0.596
TRINITY_DN223414_c0_g1	0.000	0.000	0.000	0.000	0.000	0.000	0.000	0.000	0.000	0.000
TRINITY_DN223414_c1_g1	0.000	0.000	0.000	0.000	0.000	2.221	0.000	5.393	0.000	0.617
TRINITY_DN223414_c3_g1	0.000	0.000	0.000	0.000	0.000	0.000	0.000	0.000	0.000	0.000
TRINITY_DN223415_c0_g1	0.000	0.000	0.000	0.000	0.000	0.000	2.142	0.000	0.000	0.000
TRINITY_DN223416_c0_g1	0.000	0.000	0.000	0.000	0.000	0.000	0.000	0.000	0.818	0.000
TRINITY_DN223416_c0_g2	0.000	0.000	0.000	0.000	0.000	0.000	0.000	0.000	0.000	0.000
TRINITY_DN223416_c8_g1	0.000	0.000	0.000	0.000	0.000	0.000	0.000	0.000	0.000	0.000
TRINITY_DN223417_c0_g1	0.000	0.000	1.220	1.373	0.000	0.000	0.427	0.000	0.000	0.553
TRINITY_DN223417_c2_g1	0.000	0.000	0.000	0.000	0.000	0.000	0.000	0.000	0.000	0.000
TRINITY_DN223417_c3_g1	0.000	0.000	0.000	0.000	0.000	0.000	0.000	0.000	0.000	0.634
TRINITY_DN223419_c0_g1	0.000	0.000	0.000	0.000	0.000	0.000	0.000	0.000	0.000	0.000
TRINITY_DN22341_c0_g2	2.126	0.000	0.000	0.000	0.000	0.000	0.120	0.000	1.027	0.000
TRINITY_DN22341_c0_g4	0.000	0.000	0.000	0.000	0.000	0.000	0.000	0.000	0.000	0.000
TRINITY_DN22341_c10_g1	0.000	0.000	0.000	0.000	0.000	0.000	0.000	0.000	0.000	0.000
TRINITY_DN22341_c1_g1	0.000	0.000	0.000	0.000	0.000	0.000	0.000	0.000	0.000	0.000
TRINITY_DN22341_c2_g1	6.147	0.000	0.000	0.000	0.000	0.000	5.531	0.000	2.675	1.510
TRINITY_DN22341_c9_g1	0.268	0.906	1.078	0.000	0.000	0.390	0.000	0.547	0.403	0.218
TRINITY_DN223420_c0_g1	0.000	0.000	0.000	0.000	0.000	0.000	0.000	0.000	0.000	0.000
TRINITY_DN223421_c0_g1	0.000	0.000	0.000	0.000	1.876	0.000	0.000	0.000	0.000	0.000
TRINITY_DN223422_c0_g1	0.207	0.000	0.277	0.000	0.345	0.301	0.000	0.000	0.104	0.000
TRINITY_DN223423_c0_g1	0.000	0.000	0.000	0.000	0.000	0.000	0.000	0.000	0.000	0.000
TRINITY_DN223423_c1_g1	0.000	0.000	0.000	0.000	0.000	0.000	0.000	0.000	0.000	0.000
TRINITY_DN223424_c0_g2	0.000	0.000	0.000	0.000	0.000	0.000	0.000	0.000	0.000	0.000
TRINITY_DN223424_c3_g1	0.000	0.000	1.041	0.000	0.000	0.000	0.000	3.185	0.377	0.000
TRINITY_DN223424_c3_g2	0.000	0.000	0.000	0.000	0.000	0.000	0.000	0.000	0.000	0.000
TRINITY_DN223424_c3_g4	0.000	0.000	0.000	0.000	0.000	0.000	0.000	0.000	0.000	0.400
TRINITY_DN223425_c1_g1	0.000	0.000	0.000	0.000	0.000	0.000	0.000	0.000	0.000	0.000
TRINITY_DN223426_c0_g1	0.000	0.000	0.000	0.000	0.000	0.000	0.000	0.000	0.000	0.000
TRINITY_DN223426_c1_g1	0.000	0.000	0.000	0.000	0.000	1.760	0.000	0.000	0.000	0.000
TRINITY_DN223426_c2_g1	0.000	0.000	0.000	0.000	0.000	0.000	0.000	0.000	0.000	0.000
TRINITY_DN223426_c4_g1	0.000	0.000	0.000	0.000	0.000	0.000	0.000	0.000	0.987	0.000
TRINITY_DN223427_c0_g1	0.000	0.000	0.000	0.000	0.000	0.000	0.000	0.000	0.000	0.000
TRINITY_DN223427_c0_g2	0.507	0.000	0.000	0.000	0.000	1.439	0.000	1.046	0.677	1.074
TRINITY_DN223427_c10_g1	0.000	0.000	0.000	0.964	0.000	0.000	0.000	0.000	0.315	0.000
TRINITY_DN223427_c4_g1	0.000	0.000	0.000	0.000	0.000	2.779	0.000	0.000	0.000	0.000
TRINITY_DN223427_c5_g1	0.000	0.000	0.000	0.000	0.000	0.000	0.000	0.000	0.000	0.573
TRINITY_DN223427_c6_g1	0.000	1.180	0.000	0.000	2.016	0.000	0.000	2.525	0.000	1.007
TRINITY_DN223427_c7_g1	0.000	0.000	0.000	0.000	0.000	0.000	0.000	0.000	0.504	0.000
TRINITY_DN223427_c9_g1	0.000	0.000	0.000	0.000	0.000	0.000	0.000	0.000	0.538	0.000
TRINITY_DN223428_c0_g1	0.000	0.000	0.000	0.000	5.129	0.000	0.000	0.000	0.000	0.000
TRINITY_DN223428_c0_g2	0.259	0.000	0.348	0.000	0.000	0.000	0.000	0.000	0.260	0.105
TRINITY_DN223428_c2_g1	0.000	0.000	0.000	0.000	0.000	0.000	0.000	0.000	0.853	0.000
TRINITY_DN223428_c5_g1	0.000	0.000	0.000	0.000	0.000	0.000	0.000	0.000	0.000	0.000
TRINITY_DN223429_c1_g1	0.428	0.000	0.000	0.000	0.000	0.000	0.000	0.000	0.000	0.521
TRINITY_DN22342_c0_g1	2.203	0.000	0.000	3.222	0.000	0.000	0.000	0.000	0.000	0.000
TRINITY_DN22342_c0_g2	0.000	0.000	0.000	0.000	0.000	0.000	0.000	0.000	0.000	0.412
TRINITY_DN22342_c1_g1	0.000	0.000	0.000	0.000	0.000	0.000	0.000	0.000	0.000	0.000
TRINITY_DN22342_c1_g2	0.000	0.000	0.000	0.000	0.000	0.000	0.000	0.000	0.000	0.295
TRINITY_DN22342_c1_g4	0.000	0.000	0.000	0.000	0.000	0.000	0.000	0.000	0.000	0.000
TRINITY_DN22342_c1_g5	0.000	0.000	0.000	0.000	3.432	0.000	4.316	0.000	0.000	0.000
TRINITY_DN22342_c2_g1	0.000	1.474	0.000	0.000	0.000	0.000	0.000	0.000	0.485	0.000
TRINITY_DN22342_c3_g1	0.527	0.000	2.487	0.000	0.000	0.000	0.437	3.665	0.122	0.744
TRINITY_DN22342_c4_g1	0.000	0.000	0.000	0.000	0.000	0.000	0.000	0.000	0.000	0.000
TRINITY_DN223430_c0_g1	0.915	0.000	0.000	0.000	0.000	0.000	0.000	0.000	0.000	0.000
TRINITY_DN223433_c0_g1	0.000	0.000	0.000	0.000	0.000	0.000	0.000	0.000	0.000	0.000
TRINITY_DN223433_c10_g1	0.000	0.000	0.000	0.000	0.000	0.000	0.000	0.000	0.000	0.000
TRINITY_DN223433_c1_g1	0.000	0.000	0.000	0.678	0.000	0.000	0.000	0.000	0.000	0.000
TRINITY_DN223433_c5_g1	0.000	0.000	0.000	0.343	0.000	0.000	0.000	0.000	0.164	0.432
TRINITY_DN223433_c6_g1	0.000	0.000	0.000	0.000	0.000	0.000	0.000	0.000	0.000	0.000
TRINITY_DN223433_c8_g1	0.000	0.000	0.000	0.000	0.000	0.000	0.000	0.000	0.000	0.000
TRINITY_DN223434_c0_g1	0.000	0.000	0.412	0.469	0.000	0.000	0.000	0.000	0.371	0.000
TRINITY_DN223435_c0_g1	0.000	0.000	0.000	0.000	0.000	0.000	0.000	9.616	0.000	0.000
TRINITY_DN223436_c0_g1	0.000	0.000	0.000	0.000	0.000	0.000	0.000	0.000	0.000	1.740
TRINITY_DN223436_c0_g2	0.000	0.000	0.000	0.000	0.000	0.000	0.000	0.000	0.463	0.000
TRINITY_DN223436_c2_g1	0.762	0.000	0.000	0.000	0.000	0.000	2.238	0.000	0.748	0.000
TRINITY_DN223436_c5_g1	0.000	0.000	0.000	0.000	0.000	0.000	0.000	4.375	0.000	0.000
TRINITY_DN223436_c7_g1	0.000	0.000	0.000	0.000	0.000	0.000	0.000	0.000	0.000	0.000
TRINITY_DN223436_c8_g1	0.000	0.000	0.000	0.000	0.000	0.000	0.000	0.000	0.000	0.000
TRINITY_DN223437_c0_g1	0.000	0.000	0.000	0.000	0.000	0.000	0.000	0.000	0.000	0.000
TRINITY_DN223438_c0_g1	0.000	0.000	0.000	0.000	0.000	0.000	0.000	0.000	0.000	0.000
TRINITY_DN223438_c0_g2	0.000	0.000	0.000	0.000	0.000	0.000	0.000	0.000	0.000	0.000
TRINITY_DN22343_c0_g1	21.812	31.406	31.372	29.600	33.329	29.219	27.844	28.055	24.401	24.587
TRINITY_DN22343_c1_g1	0.000	0.000	0.000	0.000	0.000	0.000	0.000	0.000	0.000	0.762
TRINITY_DN22343_c2_g1	8.127	3.759	4.078	14.072	2.244	1.151	6.443	1.236	6.618	4.409
TRINITY_DN22343_c4_g1	0.000	0.000	0.000	2.615	0.000	0.000	1.459	0.000	1.093	0.587
TRINITY_DN223441_c0_g2	0.000	0.000	0.000	0.000	0.000	0.000	0.000	0.000	0.000	0.000
TRINITY_DN223441_c1_g1	0.000	0.000	0.000	0.000	0.000	0.000	0.000	0.000	0.000	0.000
TRINITY_DN223441_c2_g1	0.000	0.000	0.000	0.000	3.678	0.000	0.000	0.000	0.000	0.000
TRINITY_DN223441_c4_g1	0.000	0.000	0.000	0.000	0.000	0.000	0.000	0.000	0.000	0.000
TRINITY_DN223441_c6_g1	0.000	0.000	0.000	0.000	0.000	1.136	0.755	1.598	1.513	2.210
TRINITY_DN223442_c0_g1	0.000	0.000	0.000	1.753	0.000	0.000	0.000	0.000	0.000	0.000
TRINITY_DN223442_c0_g2	0.152	0.000	0.000	0.000	0.763	0.000	0.000	0.000	0.000	0.000
TRINITY_DN223443_c0_g1	0.000	0.000	0.000	0.000	0.000	0.000	0.000	0.000	1.218	0.000
TRINITY_DN223444_c0_g1	0.000	0.624	0.000	0.551	0.602	0.529	0.000	0.000	0.000	1.015
TRINITY_DN223444_c0_g2	0.000	0.000	0.000	0.000	0.000	0.000	0.000	0.000	0.293	0.618
TRINITY_DN223444_c3_g1	0.000	0.000	0.000	0.000	0.000	0.000	0.000	0.000	0.000	0.591
TRINITY_DN223445_c0_g1	0.000	0.000	0.000	0.000	0.000	0.000	0.000	0.000	0.000	0.000
TRINITY_DN223445_c0_g2	0.000	1.635	0.000	0.000	0.000	0.000	0.000	0.000	0.000	0.000
TRINITY_DN223445_c0_g3	0.000	0.000	0.000	0.000	0.000	0.000	0.000	0.000	0.000	0.492
TRINITY_DN223445_c1_g1	0.000	0.000	0.000	0.000	0.000	0.000	0.000	0.000	0.000	0.000
TRINITY_DN223445_c2_g1	0.000	0.000	0.000	0.000	0.000	0.000	0.000	0.000	0.000	0.000
TRINITY_DN223447_c0_g1	0.000	0.000	0.000	0.000	0.000	0.000	0.000	0.000	0.907	0.000
TRINITY_DN223448_c0_g1	0.000	0.000	0.250	0.000	0.000	1.356	0.000	0.000	0.000	0.000
TRINITY_DN223449_c0_g1	0.000	0.000	2.713	0.000	0.000	1.165	0.000	0.000	0.000	0.809
TRINITY_DN223449_c0_g2	0.000	0.000	0.000	2.738	0.000	0.000	0.000	0.000	0.000	0.000
TRINITY_DN223449_c0_g3	0.000	0.000	0.000	0.000	1.665	0.000	0.000	0.000	0.000	0.000
TRINITY_DN223449_c1_g1	2.203	0.000	0.000	0.000	0.000	0.000	0.000	0.000	0.000	1.788
TRINITY_DN22344_c0_g1	2.871	0.546	2.410	0.646	0.708	1.386	0.304	1.721	2.248	7.652
TRINITY_DN22344_c0_g2	11.136	19.441	13.466	14.544	7.006	13.006	9.694	12.589	13.481	6.505
TRINITY_DN22344_c0_g3	3.775	0.684	1.808	1.236	1.797	2.355	3.183	2.202	1.352	0.985
TRINITY_DN22344_c0_g4	0.793	1.717	0.000	0.000	0.000	0.000	0.000	0.000	0.394	0.000
TRINITY_DN22344_c0_g6	0.000	0.000	0.000	0.000	0.000	0.000	0.000	0.000	0.000	0.000
TRINITY_DN22344_c1_g1	8.342	5.664	0.000	10.408	10.675	3.638	0.000	7.333	6.317	5.598
TRINITY_DN22344_c2_g1	0.000	0.000	2.587	0.000	0.000	0.000	0.000	0.000	0.000	0.000
TRINITY_DN22344_c3_g2	0.000	0.000	0.000	3.366	0.000	0.000	0.000	0.000	0.000	0.000
TRINITY_DN223453_c0_g1	0.000	0.000	0.000	2.086	2.305	0.000	0.000	0.000	0.000	0.000
TRINITY_DN223456_c0_g1	0.613	1.104	2.492	0.925	0.000	0.901	0.000	0.000	0.000	0.501
TRINITY_DN223457_c1_g1	0.000	0.000	0.000	0.000	0.000	0.000	0.000	0.000	0.657	0.000
TRINITY_DN223458_c1_g1	1.460	0.000	0.000	0.000	0.000	0.000	0.000	0.000	0.000	0.599
TRINITY_DN223458_c2_g1	0.000	0.000	0.000	0.000	0.000	0.000	0.000	0.000	0.000	0.000
TRINITY_DN223458_c3_g1	1.068	0.000	0.956	0.542	0.591	0.519	0.000	0.000	0.355	0.434
TRINITY_DN223458_c4_g1	0.000	3.807	0.000	0.000	0.000	0.000	2.025	3.947	0.979	1.608
TRINITY_DN223458_c6_g1	2.072	0.000	2.821	0.000	0.000	0.000	0.000	0.000	0.000	0.843
TRINITY_DN223459_c0_g1	0.000	0.000	0.000	0.000	0.000	0.000	0.000	0.000	0.000	0.000
TRINITY_DN223459_c4_g1	0.000	0.000	0.000	0.000	0.000	0.000	0.000	0.000	0.000	1.524
TRINITY_DN223459_c5_g1	0.000	0.000	0.000	0.000	0.000	0.000	0.000	0.000	0.000	0.000
TRINITY_DN223459_c6_g1	0.000	0.000	0.000	0.000	0.000	0.000	0.000	0.000	0.000	0.000
TRINITY_DN22345_c0_g1	1.312	0.000	0.000	1.240	2.155	0.000	0.817	1.715	0.649	0.340
TRINITY_DN223460_c0_g1	2.072	0.000	0.000	0.000	0.000	0.000	0.000	0.000	0.000	0.843
TRINITY_DN223460_c0_g2	0.000	0.000	0.000	0.000	0.000	0.000	0.000	0.000	0.000	0.000
TRINITY_DN223460_c0_g3	0.000	0.000	0.000	0.000	0.000	0.000	0.000	0.000	0.000	0.000
TRINITY_DN223460_c1_g1	0.000	0.000	0.000	0.000	6.692	1.509	0.000	0.000	1.004	0.000
TRINITY_DN223460_c3_g1	0.000	0.000	0.000	0.000	0.000	0.000	0.000	0.000	0.000	2.079
TRINITY_DN223461_c0_g2	1.298	0.000	0.000	0.977	0.000	0.953	0.630	0.000	0.639	0.531
TRINITY_DN223461_c0_g3	0.000	0.000	0.000	0.000	0.000	0.000	0.000	0.000	0.000	0.000
TRINITY_DN223461_c0_g4	0.000	0.324	0.000	0.000	0.000	0.000	0.000	0.770	0.187	0.153
TRINITY_DN223461_c0_g5	0.000	0.000	0.000	0.000	0.000	0.000	0.000	0.000	0.000	0.000
TRINITY_DN223461_c0_g7	0.000	0.000	0.000	0.000	0.000	0.000	0.000	0.000	0.000	0.981
TRINITY_DN223461_c3_g1	0.000	0.000	0.000	0.000	0.000	0.000	0.000	0.000	0.000	0.000
TRINITY_DN223461_c4_g1	2.690	0.000	0.000	0.000	0.000	0.000	0.000	0.000	0.000	0.000
TRINITY_DN223461_c5_g1	0.000	0.000	0.000	0.000	0.000	0.000	0.000	0.000	0.000	0.000
TRINITY_DN223461_c6_g1	0.000	0.000	0.000	0.000	0.000	0.000	0.000	0.000	0.000	0.000
TRINITY_DN223461_c7_g1	0.000	0.000	0.000	0.000	3.745	0.000	0.000	0.000	0.000	0.934
TRINITY_DN223462_c0_g1	0.000	0.000	0.000	0.000	0.000	0.000	0.000	0.000	1.876	0.000
TRINITY_DN223463_c0_g1	0.000	2.224	0.000	0.000	0.000	0.000	0.000	0.000	0.000	0.477
TRINITY_DN223464_c0_g1	0.000	0.000	0.000	0.000	0.000	0.000	0.000	0.000	0.000	0.432
TRINITY_DN223464_c1_g1	0.000	0.000	0.000	5.575	0.000	0.000	1.267	0.000	0.000	0.512
TRINITY_DN223464_c2_g1	0.195	0.163	0.000	1.197	0.651	0.000	0.174	0.000	0.295	0.475
TRINITY_DN223465_c0_g1	0.000	0.000	0.000	0.000	0.000	0.000	0.000	0.000	0.000	0.347
TRINITY_DN223465_c1_g1	0.000	0.000	0.000	0.000	0.000	0.000	0.000	0.000	0.000	0.000
TRINITY_DN223466_c0_g2	0.000	0.000	0.000	0.000	0.000	0.000	0.000	0.000	0.000	0.000
TRINITY_DN223466_c0_g3	0.000	4.981	0.000	0.000	4.275	0.000	0.000	0.000	0.000	0.000
TRINITY_DN223466_c1_g2	0.000	0.000	0.000	0.000	0.000	0.000	0.000	0.000	0.000	0.000
TRINITY_DN223466_c3_g1	0.000	0.000	0.000	0.000	0.000	0.000	0.000	0.000	0.000	0.000
TRINITY_DN223466_c3_g2	0.000	0.000	0.000	0.000	0.000	0.000	0.000	0.000	0.000	0.000
TRINITY_DN223467_c0_g1	0.000	0.000	0.000	0.000	7.681	0.000	0.000	0.000	0.000	0.958
TRINITY_DN223468_c0_g1	0.000	0.000	0.000	0.000	0.000	0.000	1.128	0.000	0.000	1.040
TRINITY_DN223469_c10_g1	0.000	0.000	0.000	0.000	0.000	0.000	0.000	5.882	0.712	0.000
TRINITY_DN223469_c12_g1	0.000	0.000	0.000	0.000	0.000	0.000	0.000	0.000	0.000	0.000
TRINITY_DN223469_c1_g1	0.000	0.000	0.000	0.000	0.000	0.000	0.000	0.000	0.000	0.530
TRINITY_DN223469_c1_g2	0.000	0.000	0.000	0.000	0.000	0.000	0.000	0.000	0.203	0.000
TRINITY_DN223469_c2_g1	0.000	0.000	0.000	0.000	0.000	2.869	0.000	0.000	0.000	0.000
TRINITY_DN223469_c2_g2	0.000	0.000	0.000	0.000	0.000	0.000	0.000	0.000	0.000	0.000
TRINITY_DN223469_c3_g1	0.000	0.000	0.000	0.000	0.000	0.000	0.000	0.000	0.000	0.000
TRINITY_DN223469_c7_g1	0.000	0.000	0.000	0.000	0.000	0.000	0.000	0.000	0.989	0.000
TRINITY_DN223469_c8_g1	0.000	0.000	0.000	0.000	0.000	0.000	0.000	0.000	0.677	0.000
TRINITY_DN223469_c9_g1	0.000	0.000	0.000	0.000	0.000	0.000	0.000	0.000	0.425	0.000
TRINITY_DN22346_c0_g1	2.729	0.992	0.000	3.072	2.564	0.000	0.222	0.663	0.882	1.395
TRINITY_DN22346_c2_g1	0.000	0.885	0.000	0.000	0.000	0.000	0.000	0.000	1.850	0.000
TRINITY_DN223470_c0_g1	0.000	0.000	0.000	2.758	0.000	0.925	0.000	0.000	0.545	0.000
TRINITY_DN223470_c1_g1	0.000	0.000	0.000	0.000	0.000	0.000	0.000	0.000	0.000	0.000
TRINITY_DN223470_c1_g3	0.000	1.671	0.000	0.000	0.000	0.000	0.000	0.000	0.000	0.700
TRINITY_DN223470_c1_g4	0.000	0.000	0.000	0.000	0.000	1.716	0.000	0.000	0.446	0.000
TRINITY_DN223470_c1_g6	0.000	0.000	1.087	0.000	1.320	0.000	0.000	0.000	0.000	0.657
TRINITY_DN223470_c2_g1	0.000	0.000	0.000	5.073	0.000	0.000	0.000	0.000	0.000	0.000
TRINITY_DN223470_c3_g1	0.000	1.084	1.278	0.000	1.056	0.463	2.039	0.650	1.182	0.000
TRINITY_DN223470_c5_g1	0.000	0.000	0.000	0.000	0.000	0.000	0.000	0.000	0.177	0.000
TRINITY_DN223470_c7_g1	0.000	0.000	0.000	0.000	0.000	0.000	0.000	0.000	0.000	0.000
TRINITY_DN223472_c0_g1	0.000	0.000	0.000	0.000	0.000	0.000	0.000	0.000	0.000	0.000
TRINITY_DN223472_c0_g2	1.121	0.000	0.000	0.000	0.000	0.000	0.347	0.000	0.930	0.607
TRINITY_DN223474_c1_g1	0.000	0.000	0.000	0.000	0.000	0.000	0.000	0.000	0.460	0.000
TRINITY_DN223475_c0_g1	0.000	0.000	0.000	0.000	0.000	0.000	0.000	0.000	0.000	0.000
TRINITY_DN223478_c0_g1	0.000	0.000	0.000	0.000	0.000	0.000	0.000	0.000	0.000	1.537
TRINITY_DN223478_c1_g1	3.332	1.622	0.000	0.000	0.000	0.000	3.411	0.000	0.000	0.681
TRINITY_DN223478_c3_g1	0.000	0.000	0.000	0.000	2.912	0.000	0.000	0.000	0.000	0.000
TRINITY_DN223478_c4_g1	0.000	0.000	0.000	0.000	0.000	0.000	0.000	0.000	0.000	0.696
TRINITY_DN223478_c5_g1	0.000	0.000	0.000	0.000	0.000	0.000	0.000	0.000	0.000	0.155
TRINITY_DN223478_c6_g1	3.869	1.246	0.000	0.000	0.000	0.000	0.000	0.000	0.755	0.000
TRINITY_DN223479_c0_g1	0.000	0.000	0.000	0.000	0.000	0.000	0.000	0.000	0.000	0.000
TRINITY_DN223479_c0_g2	0.000	0.000	0.000	0.000	0.000	0.000	1.766	0.000	0.000	0.706
TRINITY_DN223479_c1_g1	0.000	2.253	0.000	0.000	0.000	0.000	0.000	0.000	0.000	0.000
TRINITY_DN22347_c0_g1	0.000	0.000	3.571	0.000	0.000	0.000	0.000	0.000	0.000	0.000
TRINITY_DN223480_c0_g1	0.000	0.000	0.000	0.000	0.000	0.000	0.000	0.000	0.000	1.131
TRINITY_DN223480_c0_g2	0.000	0.000	0.000	0.000	0.000	0.000	0.000	0.000	0.000	0.000
TRINITY_DN223480_c0_g3	0.000	0.000	0.000	0.000	0.000	0.000	0.000	0.000	0.000	0.000
TRINITY_DN223480_c0_g4	0.000	0.000	2.821	0.000	0.000	0.000	0.000	0.000	0.000	0.000
TRINITY_DN223480_c10_g1	0.000	0.000	0.000	0.000	0.000	2.367	0.000	0.000	0.000	0.000
TRINITY_DN223480_c11_g1	0.000	0.000	0.000	0.000	0.000	0.000	0.000	0.000	0.000	0.000
TRINITY_DN223480_c13_g1	0.000	0.000	0.000	0.000	0.000	0.000	0.000	0.000	0.000	0.000
TRINITY_DN223480_c1_g1	0.000	0.000	0.000	0.000	0.000	0.000	0.000	0.000	0.000	0.000
TRINITY_DN223480_c1_g2	0.000	0.000	0.000	0.000	0.000	0.000	0.000	0.000	1.056	0.000
TRINITY_DN223480_c2_g2	0.000	0.000	7.020	0.000	0.000	0.000	0.000	5.065	0.000	1.040
TRINITY_DN223480_c9_g1	1.498	1.455	0.000	0.000	0.000	0.000	1.527	0.000	0.000	0.000
TRINITY_DN223482_c0_g1	0.000	0.000	0.000	0.000	0.000	0.000	0.000	0.000	0.000	0.000
TRINITY_DN223482_c1_g1	0.000	0.000	0.000	0.000	0.000	0.000	0.000	0.000	0.000	0.804
TRINITY_DN223483_c0_g1	0.000	0.000	0.000	0.000	0.000	0.000	0.000	0.000	0.000	0.000
TRINITY_DN223484_c0_g1	0.000	0.000	0.000	0.000	0.000	0.000	0.000	0.000	0.000	0.000
TRINITY_DN223484_c1_g1	0.000	0.000	0.000	0.000	0.000	0.000	0.000	0.000	0.000	0.000
TRINITY_DN223484_c3_g1	0.000	0.000	0.000	0.000	0.000	0.000	0.000	0.000	0.000	0.000
TRINITY_DN223488_c0_g1	0.000	0.381	0.000	0.000	0.000	0.000	0.000	0.000	0.000	0.318
TRINITY_DN223488_c0_g2	0.000	0.000	0.000	1.220	0.000	0.000	0.000	0.000	0.000	0.334
TRINITY_DN223488_c0_g3	0.000	0.000	0.000	0.000	0.000	0.000	0.000	0.000	0.000	0.378
TRINITY_DN223488_c1_g1	0.000	0.000	0.000	0.000	0.000	0.465	0.000	0.000	0.000	0.719
TRINITY_DN223489_c0_g1	0.000	0.000	0.000	0.000	0.000	0.000	0.000	0.000	0.374	0.000
TRINITY_DN22348_c0_g1	0.000	0.000	0.000	0.782	0.000	0.000	0.000	0.000	0.255	0.211
TRINITY_DN223490_c0_g1	0.611	1.651	0.000	0.000	0.000	0.000	0.591	1.266	0.301	1.998
TRINITY_DN223490_c0_g2	0.000	0.000	0.000	0.000	0.000	0.000	0.000	0.000	0.000	0.000
TRINITY_DN223490_c3_g1	0.000	0.000	0.000	0.000	0.000	0.000	0.000	0.000	0.000	0.000
TRINITY_DN223491_c0_g1	2.043	0.000	0.000	0.000	0.000	0.000	0.000	0.000	0.000	0.419
TRINITY_DN223491_c1_g2	0.000	0.400	0.000	0.364	0.397	0.000	0.000	1.456	0.359	0.097
TRINITY_DN223491_c1_g3	1.137	0.000	0.510	0.000	0.000	0.554	1.057	0.000	0.566	0.154
TRINITY_DN223491_c3_g1	0.000	0.264	0.833	0.000	1.033	0.000	0.000	0.000	0.310	0.882
TRINITY_DN223491_c5_g1	0.000	0.000	0.000	0.000	0.000	0.000	0.000	0.000	0.000	0.000
TRINITY_DN223492_c0_g1	0.000	0.000	0.000	0.000	0.000	0.000	0.000	0.000	0.000	0.000
TRINITY_DN223493_c0_g2	0.000	0.000	0.549	0.000	0.000	0.000	0.000	0.000	0.000	0.000
TRINITY_DN223493_c0_g3	2.481	0.000	0.000	0.000	0.000	0.000	0.000	0.000	0.000	0.000
TRINITY_DN223493_c1_g1	2.696	0.000	0.000	0.000	0.000	0.000	0.000	0.000	0.000	0.000
TRINITY_DN223493_c2_g1	0.209	0.175	0.000	0.321	0.349	0.305	0.188	0.000	0.149	0.595
TRINITY_DN223493_c5_g1	0.000	1.020	0.000	0.000	0.000	0.024	0.000	0.000	0.000	0.574
TRINITY_DN223493_c5_g2	0.000	0.000	0.000	0.000	0.000	0.000	0.000	0.000	0.000	0.000
TRINITY_DN223493_c6_g1	0.000	0.000	0.000	1.420	0.000	0.000	0.000	0.000	0.000	0.000
TRINITY_DN223494_c0_g1	1.479	0.000	0.000	0.000	0.000	0.000	0.000	0.000	1.461	0.607
TRINITY_DN223495_c0_g1	2.001	0.000	0.000	0.000	0.000	0.000	0.000	0.000	0.000	0.815
TRINITY_DN223496_c0_g1	0.000	0.000	0.000	0.000	1.665	0.000	0.000	2.102	0.000	0.415
TRINITY_DN223497_c0_g1	0.000	0.000	0.000	0.000	0.000	0.000	0.000	0.000	0.000	0.000
TRINITY_DN223497_c0_g2	0.000	0.000	0.000	0.000	0.000	0.000	0.000	0.000	0.000	0.000
TRINITY_DN223497_c0_g3	1.860	0.000	0.000	0.000	0.000	0.000	1.917	0.000	0.000	0.762
TRINITY_DN223498_c0_g1	0.000	0.000	0.000	0.000	0.000	0.000	0.000	0.000	0.000	0.000
TRINITY_DN223499_c0_g1	1.577	0.000	0.458	0.000	0.000	0.000	0.152	3.222	0.086	0.000
TRINITY_DN223499_c1_g1	0.000	0.000	0.000	0.000	0.892	0.000	0.000	0.546	0.000	0.000
TRINITY_DN223499_c3_g1	0.552	0.000	1.491	0.000	0.000	0.000	0.528	0.000	0.000	0.225
TRINITY_DN22349_c0_g1	0.578	0.380	1.085	0.456	1.377	0.609	1.163	0.205	0.696	1.021
TRINITY_DN22349_c1_g1	0.704	0.000	0.000	0.000	1.395	0.000	0.868	0.000	0.417	1.990
TRINITY_DN2234_c0_g1	0.000	2.836	16.588	3.008	1.876	1.869	4.459	9.934	0.634	3.295
TRINITY_DN2234_c1_g1	2.089	4.932	0.000	3.583	1.972	0.000	0.000	0.000	0.000	0.850
TRINITY_DN2234_c9_g1	0.000	0.000	0.000	0.000	0.000	0.000	0.000	0.000	0.000	0.000
TRINITY_DN223500_c0_g3	0.000	0.000	0.000	0.000	0.000	0.000	0.000	0.000	0.000	0.000
TRINITY_DN223500_c2_g1	0.000	0.000	0.000	0.000	3.115	0.000	0.000	0.000	0.000	0.000
TRINITY_DN223501_c0_g1	0.000	0.000	0.000	0.000	0.000	0.000	0.000	0.000	0.000	0.000
TRINITY_DN223502_c0_g1	0.000	0.000	0.000	0.000	0.000	0.000	0.000	0.000	0.000	2.250
TRINITY_DN223502_c0_g2	0.000	0.000	0.000	0.000	0.000	0.000	0.000	0.000	0.000	0.000
TRINITY_DN223503_c0_g1	0.000	0.000	0.000	0.000	3.581	0.000	0.000	0.000	0.000	0.895
TRINITY_DN223503_c1_g1	0.000	0.000	0.927	0.000	0.000	0.000	0.000	0.000	0.580	0.562
TRINITY_DN223503_c1_g2	0.000	0.000	0.000	0.000	0.000	0.000	0.000	0.000	0.000	0.000
TRINITY_DN223503_c3_g1	0.000	0.000	0.000	0.000	0.000	0.000	0.000	0.000	0.592	0.492
TRINITY_DN223503_c5_g1	0.000	0.000	0.000	0.000	0.000	0.000	0.000	0.000	0.000	0.000
TRINITY_DN223504_c0_g1	0.000	0.000	0.000	0.000	0.000	0.000	0.000	0.000	0.000	0.000
TRINITY_DN223506_c0_g1	0.000	0.000	0.000	0.000	0.000	0.000	0.000	0.000	0.458	0.000
TRINITY_DN223506_c1_g1	0.000	0.000	0.000	0.000	0.000	0.000	0.000	0.000	0.000	0.000
TRINITY_DN223507_c0_g1	0.000	0.000	0.000	0.000	0.000	0.000	0.000	0.000	0.000	0.732
TRINITY_DN223508_c0_g1	0.000	0.000	0.000	5.375	1.972	0.000	0.000	0.000	0.592	0.492
TRINITY_DN223509_c0_g1	0.000	0.000	0.330	0.000	0.000	3.603	0.463	0.000	0.088	0.211
TRINITY_DN223509_c1_g1	0.588	1.003	0.278	0.000	0.318	0.000	0.310	0.000	0.053	0.371
TRINITY_DN223509_c2_g1	0.502	0.117	0.000	0.332	0.000	0.104	0.125	0.000	0.094	0.116
TRINITY_DN22350_c0_g1	0.843	0.000	0.000	0.000	0.000	0.000	0.000	0.000	0.000	0.000
TRINITY_DN22350_c1_g1	0.000	0.000	0.000	0.000	0.000	0.000	0.000	0.000	0.000	0.000
TRINITY_DN22350_c1_g3	0.000	0.000	0.000	0.000	0.000	0.000	0.000	0.000	0.000	0.000
TRINITY_DN22350_c2_g1	0.000	0.000	0.000	0.000	0.000	0.000	0.000	0.000	0.000	1.385
TRINITY_DN22350_c3_g1	0.000	3.777	0.000	0.000	0.000	0.000	0.000	0.000	0.000	0.000
TRINITY_DN22350_c4_g1	0.000	0.000	0.000	0.000	0.000	0.000	0.000	0.000	0.000	0.000
TRINITY_DN22350_c4_g2	0.000	0.000	0.000	0.000	0.000	0.000	0.000	0.000	0.000	0.000
TRINITY_DN22350_c6_g1	0.000	0.000	0.000	0.000	0.000	0.000	0.000	0.000	0.000	0.000
TRINITY_DN22350_c9_g1	0.000	0.000	2.972	0.000	0.000	3.151	0.000	0.000	0.000	1.773
TRINITY_DN223510_c0_g1	0.000	0.000	0.000	0.000	0.000	4.119	0.000	0.000	1.882	1.453
TRINITY_DN223510_c1_g2	0.000	0.000	0.000	0.000	0.000	0.000	0.000	0.000	0.000	0.000
TRINITY_DN223511_c0_g1	0.000	0.000	0.000	0.000	0.000	0.000	0.000	4.975	0.000	0.000
TRINITY_DN223512_c0_g1	0.000	0.000	0.000	0.000	0.000	0.000	0.000	0.000	0.000	0.000
TRINITY_DN223513_c0_g1	0.000	0.000	0.000	0.000	0.000	0.000	0.000	0.000	0.000	0.000
TRINITY_DN223513_c1_g1	0.000	0.000	0.000	0.000	0.000	0.000	1.536	0.000	0.000	0.000
TRINITY_DN223514_c0_g1	0.000	0.000	0.000	0.000	0.000	0.000	0.000	0.000	0.000	0.000
TRINITY_DN223514_c0_g2	0.000	0.000	0.000	0.000	0.000	0.000	0.988	0.000	0.000	0.000
TRINITY_DN223514_c0_g3	0.000	0.000	0.000	0.000	0.000	0.000	0.000	0.000	0.000	0.000
TRINITY_DN223514_c1_g1	0.000	0.855	1.308	0.000	0.804	0.711	0.000	0.000	1.442	0.522
TRINITY_DN223515_c0_g2	0.000	0.000	0.000	0.000	0.000	0.000	0.000	0.000	0.000	0.000
TRINITY_DN223515_c1_g1	0.000	0.000	0.000	0.000	0.000	0.000	0.000	0.000	0.000	0.000
TRINITY_DN223515_c1_g2	0.000	0.000	0.000	0.000	0.000	0.000	0.000	0.000	0.000	0.000
TRINITY_DN223515_c1_g3	0.000	0.000	0.000	0.000	0.000	0.000	0.000	0.000	0.000	0.415
TRINITY_DN223516_c0_g1	0.000	0.000	0.000	0.000	0.000	0.000	0.000	0.000	0.000	0.000
TRINITY_DN223517_c0_g1	0.000	0.000	0.000	0.000	0.000	0.000	0.000	0.000	0.000	0.000
TRINITY_DN223519_c10_g1	0.000	0.000	0.000	0.000	0.000	0.000	0.000	0.000	0.000	0.000
TRINITY_DN223519_c1_g1	0.264	0.223	0.707	0.403	0.000	0.000	0.239	0.538	0.000	0.107
TRINITY_DN223519_c1_g2	0.000	0.000	0.000	0.000	0.000	0.000	0.000	0.000	0.000	0.000
TRINITY_DN223519_c1_g3	0.556	0.309	0.000	0.000	0.310	0.000	0.165	0.000	0.187	0.226
TRINITY_DN223519_c2_g1	0.000	0.000	0.000	0.000	0.000	0.000	0.000	0.000	0.000	0.498
TRINITY_DN223519_c4_g1	0.000	0.000	0.000	0.000	1.960	0.000	0.000	0.000	0.228	0.187
TRINITY_DN223519_c4_g2	0.000	0.000	0.000	0.000	0.000	0.000	0.000	0.000	0.000	0.000
TRINITY_DN223519_c5_g2	0.000	0.000	0.000	0.000	0.734	0.000	0.000	0.000	0.000	0.000
TRINITY_DN223519_c7_g1	0.000	0.000	0.000	0.666	0.000	1.283	0.825	0.904	0.653	1.430
TRINITY_DN223520_c0_g1	0.000	0.000	0.000	0.000	0.000	0.000	0.000	0.000	0.000	1.743
TRINITY_DN223522_c0_g1	1.484	0.000	0.000	0.000	2.150	0.000	0.000	0.000	0.728	0.533
TRINITY_DN223522_c0_g2	1.627	0.811	2.366	0.000	3.194	0.000	2.691	2.016	0.854	1.758
TRINITY_DN223522_c0_g3	0.000	0.000	0.000	0.000	0.000	0.000	0.000	0.000	0.000	1.229
TRINITY_DN223522_c0_g4	0.000	0.000	0.000	2.951	0.000	0.000	0.000	0.000	0.000	0.815
TRINITY_DN223523_c0_g2	0.000	0.000	0.000	0.000	0.000	0.000	0.000	0.000	0.000	0.000
TRINITY_DN223523_c0_g4	1.479	0.000	0.000	0.000	0.000	0.000	0.000	0.000	0.000	0.000
TRINITY_DN223523_c0_g5	0.331	0.566	0.000	0.505	0.550	0.000	0.000	0.000	0.330	0.000
TRINITY_DN223523_c0_g7	0.000	0.000	0.000	0.000	0.000	0.000	0.000	0.000	0.000	0.000
TRINITY_DN223524_c0_g1	0.000	0.000	0.000	0.000	0.000	0.000	0.000	0.000	0.000	0.000
TRINITY_DN223525_c0_g1	0.000	4.835	0.000	0.000	0.000	0.000	0.000	0.000	0.000	0.677
TRINITY_DN223525_c1_g1	0.000	0.000	0.000	0.000	0.000	0.000	0.000	0.000	0.000	0.000
TRINITY_DN223525_c2_g1	0.000	0.000	0.000	0.000	0.000	0.000	0.000	0.000	0.000	0.000
TRINITY_DN223525_c3_g1	0.000	0.000	0.000	0.000	0.000	0.000	0.000	0.000	0.000	0.000
TRINITY_DN223526_c0_g1	0.000	0.000	0.000	0.000	0.000	0.000	0.000	0.000	0.000	0.000
TRINITY_DN223526_c0_g2	1.572	0.000	0.000	0.000	0.000	0.000	0.000	0.000	0.000	0.000
TRINITY_DN223526_c0_g3	0.206	0.610	0.000	0.000	0.306	0.000	0.163	0.373	0.000	0.149
TRINITY_DN223526_c1_g1	0.000	0.000	0.000	0.000	0.000	0.000	0.000	0.000	0.000	0.000
TRINITY_DN223526_c3_g1	0.000	0.000	0.000	0.000	0.000	0.000	0.000	0.000	0.000	0.000
TRINITY_DN223526_c6_g1	0.000	0.000	0.000	0.000	0.000	0.000	0.000	0.000	0.000	0.000
TRINITY_DN223528_c0_g1	0.000	0.000	0.000	0.000	0.000	0.000	0.000	0.000	0.000	2.652
TRINITY_DN223528_c1_g1	0.000	1.888	0.000	0.000	2.120	0.000	0.000	0.000	0.638	0.000
TRINITY_DN223528_c1_g2	0.000	0.000	0.000	0.000	0.000	0.000	0.000	0.000	0.000	0.000
TRINITY_DN223528_c2_g2	0.000	0.000	0.000	0.000	0.000	0.000	0.000	0.000	0.000	0.744
TRINITY_DN223528_c5_g1	1.936	0.000	0.000	0.000	0.000	0.000	0.000	0.000	0.000	0.000
TRINITY_DN223528_c7_g1	0.140	0.000	0.000	0.000	0.234	0.000	0.000	0.000	0.084	0.000
TRINITY_DN223528_c8_g1	0.000	0.000	0.000	0.000	0.000	0.000	0.000	0.000	0.000	0.000
TRINITY_DN223529_c0_g1	0.000	0.000	0.000	0.000	0.000	0.000	0.000	0.000	0.000	0.000
TRINITY_DN223529_c0_g2	0.000	0.000	0.000	0.000	0.000	0.000	0.000	0.000	0.000	0.000
TRINITY_DN223529_c0_g3	0.000	0.000	0.000	0.000	0.000	0.000	0.000	0.000	0.000	0.000
TRINITY_DN223529_c1_g1	0.000	0.000	0.000	3.988	0.000	0.000	0.000	0.000	1.363	0.000
TRINITY_DN22352_c0_g1	0.000	0.000	0.752	0.000	0.000	0.817	0.000	0.000	0.550	0.000
TRINITY_DN22352_c0_g2	0.414	0.000	0.000	0.000	0.388	0.000	0.355	0.342	0.124	0.360
TRINITY_DN22352_c1_g1	3.050	4.655	2.114	2.391	4.378	4.546	1.156	1.283	3.356	3.492
TRINITY_DN22352_c1_g2	1.370	0.673	0.000	0.000	0.000	0.000	0.845	0.000	1.084	0.904
TRINITY_DN22352_c1_g3	0.000	0.000	0.000	0.000	0.000	0.000	0.000	0.000	0.000	0.000
TRINITY_DN22352_c1_g4	0.000	0.000	0.000	1.397	0.000	0.000	0.000	0.000	0.000	0.000
TRINITY_DN22352_c2_g1	0.000	0.000	0.000	0.000	0.000	0.000	0.000	0.000	0.000	0.152
TRINITY_DN22352_c4_g1	0.000	0.000	0.000	0.000	0.000	0.000	0.000	0.000	0.000	0.000
TRINITY_DN22352_c6_g1	0.954	0.000	0.000	0.000	0.691	0.000	0.742	0.000	0.000	0.565
TRINITY_DN22352_c7_g1	0.000	0.000	0.000	0.000	4.231	0.000	0.000	0.000	0.000	2.202
TRINITY_DN22352_c9_g1	0.000	0.000	0.000	0.000	0.000	0.000	0.000	1.071	0.514	0.000
TRINITY_DN223531_c1_g1	0.000	0.000	0.000	0.000	0.000	0.000	0.000	0.000	1.157	0.000
TRINITY_DN223531_c2_g1	0.000	0.000	0.000	0.000	0.000	0.000	0.000	0.000	0.000	1.608
TRINITY_DN223532_c10_g1	0.000	0.000	0.000	0.000	0.000	0.000	0.000	0.000	0.000	0.000
TRINITY_DN223532_c1_g1	3.463	1.702	1.910	2.811	3.739	4.146	0.912	0.415	1.745	6.368
TRINITY_DN223532_c2_g1	0.000	0.000	0.000	0.000	0.000	0.000	0.000	0.000	0.000	0.000
TRINITY_DN223532_c3_g1	0.245	0.000	0.000	0.000	0.000	0.000	0.000	0.999	0.000	0.262
TRINITY_DN223532_c4_g1	0.000	0.000	0.658	0.000	0.000	0.000	0.000	0.000	0.000	0.000
TRINITY_DN223532_c5_g1	0.000	0.000	0.000	0.000	0.000	0.000	0.000	0.000	0.193	0.000
TRINITY_DN223532_c8_g1	0.000	0.000	0.000	0.000	0.000	0.000	0.000	0.000	0.000	0.000
TRINITY_DN223532_c9_g1	0.000	0.000	0.000	0.000	0.000	0.000	0.000	0.000	0.000	0.000
TRINITY_DN223535_c0_g1	1.727	0.000	0.000	0.000	0.000	2.529	0.000	0.000	0.860	1.411
TRINITY_DN223535_c0_g2	0.000	1.534	0.000	0.000	0.000	0.000	0.000	0.000	0.000	0.000
TRINITY_DN223535_c0_g3	0.000	1.365	0.000	2.086	0.000	0.000	2.863	0.000	0.000	0.000
TRINITY_DN223535_c0_g5	0.000	0.000	0.000	0.000	0.000	0.000	0.000	0.000	0.000	1.059
TRINITY_DN223538_c0_g1	0.000	0.000	0.000	0.000	0.000	0.000	0.000	0.000	0.000	0.000
TRINITY_DN223538_c2_g1	0.000	0.000	0.000	0.000	0.000	0.000	1.368	4.853	0.000	0.000
TRINITY_DN223539_c0_g1	0.000	0.000	1.447	0.000	0.000	0.000	0.000	0.000	0.000	0.000
TRINITY_DN223539_c1_g1	0.000	0.000	0.000	0.000	0.000	0.000	0.000	0.000	0.000	0.706
TRINITY_DN223539_c1_g2	0.000	0.000	0.000	0.000	0.000	0.000	0.000	0.000	0.000	0.000
TRINITY_DN22353_c0_g1	1.657	4.043	2.927	0.372	3.535	0.708	1.317	0.992	0.245	2.361
TRINITY_DN22353_c1_g1	0.000	0.000	0.000	0.000	0.000	0.000	2.863	0.000	0.695	2.882
TRINITY_DN22353_c1_g2	0.000	0.000	0.000	0.000	0.000	0.000	0.000	0.000	0.000	0.000
TRINITY_DN22353_c6_g1	1.414	0.000	0.000	0.000	0.000	2.084	0.000	0.000	0.000	0.000
TRINITY_DN22353_c7_g1	0.000	0.000	0.000	0.000	1.532	0.000	0.000	0.000	0.000	0.000
TRINITY_DN223540_c0_g1	1.581	0.000	0.000	3.974	0.000	0.000	0.000	0.000	0.784	1.813
TRINITY_DN223540_c0_g2	0.000	0.000	0.000	0.000	0.000	2.383	2.902	0.000	2.406	0.000
TRINITY_DN223542_c0_g1	0.000	0.000	0.000	0.000	0.000	0.000	0.000	0.000	0.000	0.000
TRINITY_DN223543_c0_g1	0.000	0.000	0.000	0.000	0.000	0.000	0.000	0.000	0.000	0.000
TRINITY_DN223545_c0_g1	0.879	0.000	0.000	1.320	0.000	0.000	0.000	0.000	0.000	0.362
TRINITY_DN223545_c1_g1	0.000	0.000	2.023	0.000	0.000	0.000	0.000	9.041	1.185	3.641
TRINITY_DN223546_c0_g1	0.000	0.000	0.000	0.000	0.000	6.465	0.000	0.000	0.000	0.909
TRINITY_DN223546_c0_g2	1.166	0.000	0.000	0.000	0.000	0.000	0.000	0.000	0.000	0.000
TRINITY_DN223546_c1_g1	0.000	0.000	3.084	0.000	0.000	0.000	0.000	0.000	0.000	2.751
TRINITY_DN223546_c1_g2	0.000	0.000	0.000	0.000	0.000	0.000	0.000	0.000	0.000	0.000
TRINITY_DN223549_c0_g1	0.000	0.000	2.143	0.000	0.000	0.000	0.000	0.000	0.000	0.325
TRINITY_DN22354_c0_g1	1.275	0.737	0.000	0.000	0.000	1.422	0.000	0.000	0.606	1.573
TRINITY_DN22354_c0_g2	4.279	8.545	0.000	3.304	0.000	3.259	3.080	2.994	4.419	2.550
TRINITY_DN22354_c1_g1	24.126	37.988	17.557	13.188	18.057	26.603	26.012	23.719	28.475	28.080
TRINITY_DN22354_c1_g2	5.780	3.689	3.407	5.310	6.554	6.389	3.860	6.598	4.989	4.599
TRINITY_DN223550_c0_g1	0.000	1.997	5.641	0.000	0.000	0.000	0.000	0.000	2.058	0.843
TRINITY_DN223551_c0_g1	0.000	0.000	0.000	0.000	0.000	0.000	0.000	0.000	0.000	0.000
TRINITY_DN223552_c0_g1	0.000	0.000	0.000	0.000	0.000	0.000	0.000	0.000	0.000	0.000
TRINITY_DN223553_c0_g1	0.000	0.000	0.000	0.000	0.000	0.000	0.000	0.000	0.000	0.726
TRINITY_DN223554_c0_g2	0.000	0.000	0.000	0.000	0.000	0.000	0.000	0.000	0.717	0.630
TRINITY_DN223556_c1_g1	0.000	0.000	0.000	0.000	0.000	0.000	0.000	0.000	0.599	0.997
TRINITY_DN223557_c0_g1	0.000	0.000	0.000	0.000	0.000	0.000	0.000	0.000	0.189	0.154
TRINITY_DN223559_c0_g1	0.000	0.000	2.050	0.000	0.000	0.000	1.527	0.000	0.000	0.000
TRINITY_DN223559_c1_g1	0.000	0.000	0.000	0.000	0.000	0.000	0.000	1.598	0.000	0.000
TRINITY_DN223559_c2_g1	0.000	0.000	0.000	0.000	0.000	0.000	0.000	0.000	0.000	0.000
TRINITY_DN22355_c0_g1	0.000	2.490	0.000	0.000	0.000	0.000	1.731	0.000	0.000	0.000
TRINITY_DN22355_c0_g2	0.000	0.000	0.000	0.000	0.000	0.000	0.000	0.000	0.000	1.100
TRINITY_DN22355_c1_g1	3.429	0.000	0.000	0.000	2.808	0.000	0.000	0.000	0.000	0.000
TRINITY_DN22355_c3_g1	0.000	0.000	0.000	0.000	0.000	0.000	0.000	0.000	0.000	0.000
TRINITY_DN223560_c0_g1	2.669	0.000	0.000	0.000	0.000	0.000	0.000	0.000	0.000	0.000
TRINITY_DN223560_c1_g1	0.000	0.000	0.000	0.000	0.000	0.000	0.000	0.000	0.561	0.466
TRINITY_DN223561_c0_g1	0.000	0.000	0.000	0.000	0.000	0.000	0.000	0.000	0.000	0.000
TRINITY_DN223561_c2_g1	0.000	0.000	0.000	0.000	0.000	0.000	0.000	0.000	0.000	0.000
TRINITY_DN223561_c3_g1	0.000	0.000	2.011	0.000	0.000	2.166	0.000	0.000	0.000	0.000
TRINITY_DN223562_c0_g1	0.000	0.000	0.000	0.000	0.000	0.000	0.000	0.000	1.029	3.372
TRINITY_DN223563_c1_g1	0.000	0.000	0.000	0.000	0.000	0.000	0.000	0.000	0.000	0.000
TRINITY_DN223563_c2_g1	0.000	0.000	0.000	0.000	0.000	0.000	0.000	0.000	0.370	0.000
TRINITY_DN223563_c3_g1	0.000	1.294	0.000	0.000	0.000	0.000	0.000	0.000	0.484	0.199
TRINITY_DN223563_c4_g1	0.000	0.000	0.000	0.000	0.000	0.000	0.000	0.000	0.436	0.179
TRINITY_DN223563_c5_g1	0.000	0.000	0.000	0.000	0.000	0.000	0.000	0.000	0.000	0.000
TRINITY_DN223563_c6_g1	0.000	0.000	0.000	0.000	0.000	0.000	0.000	0.000	0.504	0.000
TRINITY_DN223563_c7_g1	0.000	0.000	0.000	0.000	0.000	0.000	0.000	0.000	0.000	0.000
TRINITY_DN223564_c0_g2	0.000	0.000	0.000	0.000	0.000	0.000	0.000	0.000	0.000	0.000
TRINITY_DN223565_c0_g1	2.593	0.000	0.000	0.000	0.000	0.000	0.000	0.000	0.000	1.049
TRINITY_DN223569_c0_g1	1.399	0.000	0.000	0.000	0.000	0.000	0.000	1.448	0.000	0.000
TRINITY_DN223569_c0_g2	0.000	0.000	0.000	0.000	0.000	0.000	0.000	0.000	0.000	0.000
TRINITY_DN223569_c1_g1	0.000	0.000	0.000	0.000	0.000	0.000	0.000	0.000	0.000	0.000
TRINITY_DN22356_c0_g1	0.000	0.000	2.163	0.000	0.000	0.000	0.000	0.000	0.000	1.940
TRINITY_DN22356_c1_g1	1.192	0.000	0.000	0.000	2.217	0.000	0.000	0.000	0.000	0.000
TRINITY_DN22356_c1_g2	0.000	0.380	0.000	0.000	1.444	0.637	0.000	0.000	0.216	0.355
TRINITY_DN22356_c3_g1	0.000	0.000	1.756	0.000	0.000	0.000	0.000	0.000	1.269	0.000
TRINITY_DN22356_c4_g1	0.000	0.000	0.000	0.000	0.000	0.000	0.000	0.000	0.000	1.714
TRINITY_DN223571_c0_g1	0.000	0.000	0.000	0.000	0.000	0.000	0.000	0.000	0.000	0.829
TRINITY_DN223571_c0_g2	0.000	0.787	0.000	0.000	0.000	0.000	0.000	1.757	0.417	0.000
TRINITY_DN223572_c1_g1	0.000	0.000	0.000	0.000	0.000	0.000	0.000	0.000	0.000	1.320
TRINITY_DN223573_c0_g1	0.000	0.000	0.000	0.000	0.000	0.000	0.000	0.000	0.000	0.000
TRINITY_DN223573_c1_g1	0.000	0.000	0.000	0.000	0.000	0.000	0.000	0.000	0.000	0.926
TRINITY_DN223575_c1_g1	0.000	9.508	0.000	0.000	0.000	0.000	0.000	0.000	1.296	1.049
TRINITY_DN223579_c0_g1	0.000	2.612	0.000	0.000	0.000	0.000	0.000	0.000	0.000	0.000
TRINITY_DN223579_c1_g1	0.000	0.000	0.000	0.000	0.000	0.000	0.000	0.000	0.000	0.000
TRINITY_DN223580_c2_g1	0.000	0.000	0.000	0.000	0.000	0.000	0.000	0.000	0.000	0.000
TRINITY_DN223581_c0_g1	1.682	0.731	0.000	1.915	0.000	1.229	0.000	0.000	0.417	1.030
TRINITY_DN223581_c1_g1	0.000	0.000	0.639	0.000	0.000	0.000	0.000	0.000	0.235	1.631
TRINITY_DN223581_c1_g2	0.000	0.000	0.000	0.000	0.000	0.000	0.000	0.000	0.000	0.000
TRINITY_DN223581_c3_g2	0.000	0.000	0.000	0.000	0.000	0.000	0.000	0.000	0.703	0.000
TRINITY_DN223581_c4_g1	0.000	0.000	0.000	0.000	0.000	0.000	0.000	0.000	0.000	0.000
TRINITY_DN223581_c5_g1	0.000	0.722	0.559	0.000	0.690	0.000	0.000	0.000	0.000	0.263
TRINITY_DN223581_c7_g1	0.000	0.000	0.000	0.000	0.000	0.000	0.000	0.000	0.000	0.000
TRINITY_DN223581_c8_g1	0.000	0.000	0.000	0.000	0.000	0.000	0.000	0.000	0.000	0.000
TRINITY_DN223582_c0_g1	0.000	0.000	0.000	2.109	0.000	0.000	0.000	0.000	0.000	0.583
TRINITY_DN223583_c0_g1	0.000	0.000	0.000	0.000	0.000	0.000	0.000	0.000	1.012	0.000
TRINITY_DN223585_c0_g1	1.341	0.000	0.828	0.000	0.000	0.000	0.000	0.000	0.000	0.945
TRINITY_DN223585_c0_g2	0.000	0.000	4.722	2.955	2.027	4.332	0.983	0.000	1.081	0.716
TRINITY_DN223585_c2_g1	0.000	0.000	0.000	0.000	0.000	0.000	0.000	0.000	0.299	0.000
TRINITY_DN223586_c0_g1	0.798	0.000	0.000	0.607	0.662	0.583	0.000	0.000	0.595	0.489
TRINITY_DN223588_c0_g1	0.000	0.000	0.000	0.000	0.000	0.000	0.000	0.000	0.000	0.000
TRINITY_DN223588_c0_g2	0.000	0.000	0.000	0.000	0.000	0.000	0.000	0.000	0.000	0.000
TRINITY_DN223588_c1_g1	0.000	0.000	0.000	0.000	0.000	5.558	0.000	0.000	0.000	0.573
TRINITY_DN223588_c2_g1	0.941	0.000	1.268	0.000	0.000	0.697	0.000	0.000	0.000	0.000
TRINITY_DN22358_c0_g1	0.000	0.000	0.000	0.000	0.000	0.000	0.000	0.000	0.000	0.305
TRINITY_DN22358_c0_g2	0.000	0.000	0.000	0.000	0.000	0.000	0.000	1.519	0.000	0.000
TRINITY_DN22358_c0_g3	0.000	0.589	0.000	0.000	0.571	0.000	0.143	0.000	0.343	0.000
TRINITY_DN22358_c0_g4	0.000	1.856	1.847	3.033	0.000	0.000	0.000	1.413	0.000	0.000
TRINITY_DN22358_c1_g1	0.000	0.184	0.294	0.000	0.000	0.441	0.394	0.000	0.110	0.554
TRINITY_DN223590_c0_g1	0.000	0.000	0.000	0.000	0.000	0.000	0.000	0.000	0.000	0.000
TRINITY_DN223592_c0_g1	0.000	0.000	0.000	0.000	0.000	0.000	0.000	0.000	0.000	0.000
TRINITY_DN223592_c1_g2	0.000	0.000	0.000	0.000	0.000	0.000	0.000	0.000	0.000	0.496
TRINITY_DN223592_c4_g1	0.000	0.000	0.000	0.000	0.000	0.000	0.000	0.000	0.000	0.000
TRINITY_DN223594_c0_g1	0.000	0.000	0.000	0.000	0.000	0.000	0.000	0.000	0.000	0.000
TRINITY_DN223595_c0_g1	0.000	0.000	0.000	0.000	0.000	0.000	0.000	0.000	0.000	0.000
TRINITY_DN223595_c1_g1	0.000	0.000	0.000	2.109	0.000	0.000	0.000	0.000	0.000	0.000
TRINITY_DN223597_c0_g1	0.000	0.000	0.000	0.000	0.000	0.000	0.000	0.000	0.000	0.000
TRINITY_DN223597_c1_g1	0.000	0.000	0.000	0.000	1.810	0.000	0.000	0.000	0.000	0.000
TRINITY_DN223597_c2_g1	0.000	0.000	0.000	5.265	0.000	0.000	0.000	0.000	1.774	0.000
TRINITY_DN223597_c6_g1	0.000	0.000	0.000	0.000	0.000	0.000	0.000	0.000	0.000	0.000
TRINITY_DN223598_c0_g1	0.000	0.000	0.000	0.000	0.000	0.000	0.000	0.000	0.000	0.000
TRINITY_DN223599_c0_g1	0.971	0.770	0.571	0.494	0.000	0.944	0.000	0.000	0.435	2.135
TRINITY_DN223599_c0_g2	0.000	0.784	3.062	0.000	0.000	0.000	4.506	2.166	0.414	0.416
TRINITY_DN22359_c0_g1	10.987	10.942	17.195	13.318	8.662	5.171	18.405	16.540	15.590	9.776
TRINITY_DN2235_c0_g1	3.481	1.485	8.256	1.735	0.000	1.723	1.264	0.000	2.292	2.901
TRINITY_DN2235_c16_g1	0.000	1.675	0.000	0.000	0.000	0.000	0.353	0.000	0.487	0.209
TRINITY_DN2235_c1_g1	1.409	4.249	4.417	0.000	1.187	0.000	2.454	2.960	3.045	2.092
TRINITY_DN2235_c20_g3	0.000	0.000	0.000	0.000	0.000	0.000	0.000	0.000	0.000	0.000
TRINITY_DN2235_c5_g1	39.368	22.555	10.254	31.293	10.138	26.211	14.315	20.116	25.011	23.839
TRINITY_DN223600_c0_g2	0.000	0.000	0.000	0.000	0.000	0.000	0.000	0.000	0.000	0.000
TRINITY_DN223600_c0_g3	0.000	0.000	0.000	0.000	0.000	0.000	0.000	0.000	0.573	0.477
TRINITY_DN223600_c1_g1	2.340	3.657	0.000	0.000	7.619	3.380	0.000	4.650	2.336	3.803
TRINITY_DN223601_c0_g1	0.000	0.000	0.000	0.000	0.000	0.000	0.000	0.000	1.113	0.000
TRINITY_DN223601_c0_g2	0.000	1.515	0.764	0.000	0.000	0.000	0.000	0.000	0.279	0.916
TRINITY_DN223601_c1_g1	0.000	0.000	0.000	0.000	0.000	0.000	0.000	0.000	0.000	0.000
TRINITY_DN223603_c0_g1	0.000	0.000	0.000	0.000	0.000	2.412	0.000	0.000	0.000	0.000
TRINITY_DN223603_c2_g1	0.000	0.960	0.000	0.000	0.000	1.502	0.000	0.000	0.000	1.246
TRINITY_DN223605_c0_g1	0.703	0.000	0.000	0.536	0.000	0.000	0.000	0.000	0.175	0.000
TRINITY_DN223605_c0_g2	0.000	0.000	0.000	0.803	0.879	0.000	0.000	0.000	0.263	0.000
TRINITY_DN223605_c1_g1	0.000	0.000	0.000	0.000	0.000	0.000	0.000	0.000	0.000	0.000
TRINITY_DN223605_c1_g2	0.000	0.000	0.000	0.000	0.000	0.000	0.000	0.000	0.000	0.131
TRINITY_DN223605_c1_g3	0.000	0.000	0.000	0.000	0.000	0.000	0.000	0.000	1.261	0.000
TRINITY_DN223605_c2_g1	0.000	0.000	0.000	0.000	0.000	0.485	0.000	0.000	0.166	0.000
TRINITY_DN223605_c4_g1	0.000	0.000	1.997	0.000	0.000	0.000	0.000	0.000	0.000	0.000
TRINITY_DN223605_c5_g1	0.000	0.000	5.787	0.000	0.000	0.000	0.000	0.000	0.000	0.000
TRINITY_DN223605_c8_g1	0.000	0.000	0.000	0.000	0.000	0.000	0.000	0.000	0.000	0.000
TRINITY_DN223606_c1_g1	0.000	0.000	0.000	0.000	0.000	0.000	0.000	0.000	0.000	0.975
TRINITY_DN223606_c2_g1	0.000	0.000	0.000	0.000	0.000	0.000	0.000	0.000	0.000	0.000
TRINITY_DN22360_c0_g1	1.328	0.000	0.000	0.000	2.182	0.000	0.000	0.000	0.000	0.000
TRINITY_DN22360_c0_g2	0.000	1.054	0.000	0.000	0.000	0.000	0.000	0.000	0.000	2.108
TRINITY_DN22360_c2_g1	2.410	1.003	2.879	0.000	1.729	0.000	1.055	0.000	0.519	0.000
TRINITY_DN22360_c3_g1	0.000	0.000	0.000	0.000	0.000	0.000	0.000	0.000	0.000	0.733
TRINITY_DN22360_c3_g2	3.533	0.000	0.000	0.000	2.887	0.000	0.000	0.000	0.000	0.721
TRINITY_DN22360_c3_g3	3.142	0.000	0.000	0.000	0.000	0.000	0.000	0.000	0.778	0.000
TRINITY_DN22360_c3_g4	0.000	0.000	0.000	0.000	0.000	0.000	0.000	0.000	0.000	0.000
TRINITY_DN22360_c5_g1	0.000	0.000	0.000	0.000	1.995	0.000	1.231	0.000	0.599	1.724
TRINITY_DN22360_c5_g2	2.775	0.000	0.000	0.000	0.000	0.000	0.000	0.000	1.393	0.000
TRINITY_DN223610_c0_g1	0.000	0.000	0.000	0.000	0.000	0.000	0.000	0.000	0.000	0.000
TRINITY_DN223611_c0_g2	0.000	0.000	0.000	0.000	0.000	0.000	0.000	2.679	1.937	0.536
TRINITY_DN223611_c2_g1	0.000	0.000	0.000	0.000	0.000	0.000	0.000	0.000	0.000	0.000
TRINITY_DN223613_c0_g1	0.000	0.811	0.000	0.000	0.000	1.290	0.000	0.000	0.427	0.000
TRINITY_DN223614_c0_g1	0.000	1.411	0.000	2.147	0.000	0.000	0.000	0.000	0.000	1.191
TRINITY_DN223614_c0_g2	0.000	0.000	0.000	0.000	0.000	0.000	0.000	0.000	0.000	0.000
TRINITY_DN223614_c0_g3	0.000	0.000	1.642	0.000	0.000	0.000	0.000	0.000	0.592	0.000
TRINITY_DN223614_c0_g5	0.000	0.000	0.000	0.000	0.000	0.000	0.000	0.000	0.000	0.000
TRINITY_DN223614_c0_g6	0.000	0.000	0.000	0.000	0.000	0.000	0.000	0.000	0.000	0.000
TRINITY_DN223614_c0_g7	0.000	0.000	0.000	1.761	0.000	0.000	0.000	0.000	0.000	0.485
TRINITY_DN223615_c0_g1	0.000	0.000	0.000	0.000	0.000	0.000	0.000	0.000	0.312	0.000
TRINITY_DN223615_c1_g1	0.000	0.000	0.000	0.000	0.000	0.000	0.000	0.000	0.000	0.000
TRINITY_DN223616_c0_g1	0.000	0.000	0.000	0.000	0.000	0.000	0.000	0.000	0.000	0.000
TRINITY_DN223616_c1_g1	0.000	0.000	0.000	0.000	0.000	0.000	0.000	0.000	0.000	0.804
TRINITY_DN223617_c0_g1	0.000	0.000	0.000	0.000	0.000	0.000	0.000	0.000	0.000	0.000
TRINITY_DN22361_c0_g1	0.000	0.000	0.000	0.000	0.000	0.000	1.548	0.000	0.000	0.621
TRINITY_DN22361_c0_g2	0.000	0.000	0.000	0.000	0.000	0.000	0.000	0.000	0.000	0.000
TRINITY_DN22361_c0_g4	0.000	0.000	0.000	0.000	0.000	0.000	0.000	0.000	0.000	0.000
TRINITY_DN22361_c0_g5	0.000	0.000	0.000	0.000	0.000	0.000	0.000	0.000	0.000	0.000
TRINITY_DN22361_c12_g1	0.000	0.000	0.000	0.000	0.000	0.000	0.000	0.000	0.000	0.000
TRINITY_DN22361_c1_g1	2.223	0.000	0.000	0.000	3.620	0.000	0.000	8.816	2.828	0.000
TRINITY_DN22361_c3_g1	0.000	0.000	0.000	0.000	0.000	0.000	0.000	0.000	0.000	0.000
TRINITY_DN22361_c6_g1	0.000	0.000	0.000	0.000	0.000	2.821	0.000	0.000	0.000	0.000
TRINITY_DN22361_c8_g1	2.386	0.000	0.000	0.000	0.000	0.000	0.000	0.000	0.000	0.000
TRINITY_DN22361_c9_g1	0.000	0.000	0.000	0.000	0.000	0.000	2.412	0.000	0.000	0.000
TRINITY_DN223620_c0_g1	0.000	0.000	0.000	0.000	0.000	0.000	0.000	0.000	0.000	0.966
TRINITY_DN223620_c0_g2	0.000	0.000	0.000	0.000	0.000	0.000	0.000	0.000	0.000	0.726
TRINITY_DN223620_c1_g1	0.000	0.000	0.000	0.000	0.000	3.951	0.000	0.000	0.000	1.111
TRINITY_DN223620_c3_g1	0.000	2.166	0.000	0.000	0.000	0.000	0.000	0.000	0.000	0.917
TRINITY_DN223621_c0_g1	0.000	2.118	0.000	0.000	1.820	0.000	0.000	0.000	1.093	0.455
TRINITY_DN223623_c0_g1	4.872	0.000	0.000	9.595	11.760	0.000	2.342	0.000	0.000	0.000
TRINITY_DN223624_c2_g1	0.000	0.000	0.000	0.000	0.000	0.000	0.000	0.000	0.000	0.000
TRINITY_DN223624_c3_g1	0.964	0.482	0.258	0.000	0.000	0.000	0.172	0.784	0.726	0.704
TRINITY_DN223624_c4_g1	0.000	0.000	0.000	0.000	0.000	0.000	0.000	0.000	0.000	0.000
TRINITY_DN223624_c4_g5	0.000	0.000	0.000	0.000	0.000	0.000	0.000	0.000	0.000	0.000
TRINITY_DN223624_c4_g6	0.000	0.261	0.000	0.000	0.000	0.000	0.000	0.000	0.000	0.746
TRINITY_DN223624_c4_g7	1.951	0.000	0.000	0.000	0.000	0.000	0.000	0.000	0.000	1.595
TRINITY_DN223624_c5_g1	0.000	0.000	0.000	0.000	0.000	1.802	2.462	0.000	1.198	0.000
TRINITY_DN223624_c6_g1	0.000	0.000	0.000	0.000	0.000	0.000	0.000	0.000	0.000	0.140
TRINITY_DN223624_c8_g1	0.000	0.000	0.000	0.000	0.000	0.000	0.000	0.000	0.000	0.822
TRINITY_DN223625_c0_g1	1.053	0.000	0.000	0.000	0.000	0.000	0.000	0.000	0.000	0.514
TRINITY_DN223625_c0_g2	1.667	0.449	0.000	1.538	1.682	0.000	0.000	3.455	0.000	2.182
TRINITY_DN223625_c1_g1	0.000	0.000	0.000	0.000	0.000	0.000	0.000	0.000	0.000	0.000
TRINITY_DN223626_c0_g1	0.000	0.000	0.000	0.000	0.000	0.000	0.000	0.000	0.000	0.000
TRINITY_DN223626_c1_g1	0.000	0.000	0.000	0.000	0.000	0.000	0.000	0.000	0.000	0.000
TRINITY_DN223626_c2_g1	0.000	0.000	0.000	0.000	0.000	0.000	0.000	0.000	0.000	0.000
TRINITY_DN223629_c0_g1	0.000	0.000	0.000	0.000	0.000	0.000	0.000	0.000	0.000	0.000
TRINITY_DN22362_c0_g1	0.000	8.000	8.200	0.000	13.098	9.380	2.173	15.196	3.169	1.100
TRINITY_DN22362_c0_g2	0.000	0.000	0.000	0.000	0.000	0.000	0.000	0.000	0.000	0.000
TRINITY_DN22362_c11_g1	0.000	0.000	0.000	0.000	0.000	0.000	1.682	0.000	0.818	0.000
TRINITY_DN22362_c12_g2	0.000	0.717	0.378	1.292	0.000	2.053	1.023	1.728	0.000	0.364
TRINITY_DN22362_c1_g1	0.000	0.266	0.000	0.000	0.000	0.000	0.497	0.000	0.548	0.334
TRINITY_DN22362_c2_g1	0.192	0.102	0.000	0.124	0.130	0.270	0.206	3.311	0.125	0.198
TRINITY_DN22362_c3_g1	0.000	2.529	0.000	0.000	0.000	0.000	2.714	0.000	0.000	0.000
TRINITY_DN22362_c7_g1	0.000	1.492	0.000	0.000	0.000	0.000	0.000	0.000	0.000	0.000
TRINITY_DN223630_c0_g1	0.000	0.000	0.000	0.000	0.000	0.000	0.000	0.000	0.000	0.000
TRINITY_DN223632_c0_g1	0.000	0.300	0.000	0.000	0.580	0.000	0.322	0.000	0.000	0.284
TRINITY_DN223632_c0_g2	0.000	0.000	4.239	0.000	0.000	0.000	0.000	0.000	0.000	0.634
TRINITY_DN223633_c1_g1	1.778	0.000	0.000	0.000	0.000	0.000	0.000	0.000	0.000	0.726
TRINITY_DN223634_c0_g1	0.000	0.000	0.000	0.000	0.000	0.000	0.000	0.000	0.874	0.000
TRINITY_DN223635_c0_g1	0.000	0.000	0.000	2.286	0.000	0.000	0.746	0.000	0.000	0.312
TRINITY_DN223637_c0_g1	0.000	0.000	0.000	0.000	0.000	0.000	0.000	0.000	0.000	0.000
TRINITY_DN223637_c5_g1	0.000	0.000	0.000	0.000	0.000	0.000	0.000	0.000	0.000	0.381
TRINITY_DN223637_c6_g1	0.000	0.000	0.000	0.000	0.000	0.000	1.265	4.048	0.000	0.266
TRINITY_DN223637_c7_g1	0.000	0.000	0.000	0.000	0.000	0.000	0.000	0.000	0.000	0.000
TRINITY_DN223637_c8_g1	0.000	0.000	0.000	0.000	0.000	0.000	0.000	0.000	0.000	1.030
TRINITY_DN223637_c9_g1	0.000	0.000	0.000	0.000	0.000	0.000	4.679	0.000	0.000	1.252
TRINITY_DN223639_c0_g1	0.000	0.000	0.394	0.000	0.000	0.000	0.000	0.000	0.294	0.000
TRINITY_DN22363_c0_g1	0.000	0.000	0.000	0.482	0.000	0.000	0.290	0.000	0.000	0.000
TRINITY_DN22363_c0_g2	1.012	0.203	0.000	0.000	0.000	0.000	0.000	0.000	0.000	0.338
TRINITY_DN223640_c0_g1	0.000	0.000	0.000	0.000	0.000	0.249	0.000	0.000	0.087	0.209
TRINITY_DN223641_c1_g1	0.000	0.000	0.000	0.000	0.000	0.000	0.000	0.000	0.000	1.329
TRINITY_DN223642_c0_g1	0.000	0.000	0.000	0.000	0.000	0.000	0.000	0.000	0.000	0.000
TRINITY_DN223643_c0_g2	0.000	0.000	0.000	0.000	0.000	0.000	0.000	0.000	0.000	0.000
TRINITY_DN223643_c0_g3	0.000	2.603	0.000	0.000	0.000	0.000	0.000	0.000	0.000	0.000
TRINITY_DN223643_c4_g1	0.000	0.000	0.000	0.000	0.000	0.000	0.000	0.000	0.000	0.000
TRINITY_DN223644_c0_g3	0.000	0.000	0.000	0.000	0.000	0.000	0.000	0.000	0.000	0.000
TRINITY_DN223644_c2_g1	0.000	0.000	0.000	0.000	0.000	0.000	0.000	0.000	0.000	0.524
TRINITY_DN223644_c4_g1	0.000	0.000	0.000	0.000	0.000	0.000	0.000	0.000	0.000	0.000
TRINITY_DN223647_c0_g1	0.000	0.000	0.000	0.000	0.000	0.000	0.000	0.000	1.003	0.822
TRINITY_DN223647_c0_g2	0.000	0.000	0.000	0.000	0.000	0.000	0.000	0.000	0.000	0.000
TRINITY_DN223647_c0_g3	0.000	0.000	0.000	0.000	0.000	0.000	0.000	0.000	0.686	0.000
TRINITY_DN223647_c1_g1	0.000	0.476	0.000	0.000	0.000	0.000	0.000	0.000	0.000	0.751
TRINITY_DN223647_c2_g1	0.000	0.000	0.000	0.000	0.000	0.000	0.000	0.000	0.000	0.000
TRINITY_DN223648_c0_g1	0.000	1.145	0.000	3.563	0.000	0.000	0.000	0.000	0.000	1.469
TRINITY_DN223648_c0_g2	0.000	0.418	0.000	0.000	0.000	0.000	0.224	0.000	0.249	0.000
TRINITY_DN223648_c4_g1	1.380	0.000	0.000	0.000	0.000	0.000	0.000	0.000	0.000	0.566
TRINITY_DN22364_c1_g2	0.000	0.000	0.000	0.000	0.000	0.000	0.000	0.000	0.000	0.000
TRINITY_DN22364_c3_g1	0.000	0.000	0.000	0.000	0.000	0.000	0.000	0.000	0.000	0.000
TRINITY_DN223650_c0_g1	0.680	0.000	0.000	0.000	0.000	0.000	0.661	0.000	0.334	0.000
TRINITY_DN223650_c1_g1	1.860	0.000	0.000	0.000	0.000	0.000	0.000	0.000	0.929	0.000
TRINITY_DN223650_c2_g1	0.000	0.000	0.000	0.000	0.000	2.846	0.000	0.000	0.000	0.000
TRINITY_DN223650_c3_g1	0.000	0.682	0.530	0.000	0.000	0.576	1.102	0.000	0.392	0.641
TRINITY_DN223651_c0_g1	0.000	0.000	0.000	0.000	3.346	0.000	0.000	0.000	0.000	0.000
TRINITY_DN223653_c0_g2	0.000	0.981	0.000	0.000	0.000	0.000	0.000	0.000	0.000	0.000
TRINITY_DN223653_c1_g1	0.000	0.000	0.000	0.000	0.000	0.000	0.000	0.000	0.000	0.000
TRINITY_DN223654_c0_g1	0.000	0.375	0.598	0.342	0.373	0.000	0.402	0.000	0.562	0.816
TRINITY_DN223654_c0_g2	0.000	0.000	0.000	0.000	0.000	0.000	0.000	0.000	0.466	0.000
TRINITY_DN223654_c1_g1	0.000	0.000	0.000	0.000	0.000	0.000	0.000	0.000	0.000	0.000
TRINITY_DN223654_c2_g1	0.000	0.000	0.000	0.000	0.752	0.000	0.297	0.000	0.000	0.000
TRINITY_DN223656_c0_g1	0.000	0.000	0.000	0.000	0.000	0.000	0.000	0.000	0.000	0.000
TRINITY_DN223656_c1_g1	0.000	0.000	0.000	0.000	0.000	0.000	0.000	0.000	0.000	0.000
TRINITY_DN223656_c4_g1	0.000	0.000	0.000	0.000	0.000	0.000	0.000	0.000	0.000	0.000
TRINITY_DN223657_c0_g1	2.391	1.294	0.000	0.431	0.000	1.232	0.770	0.000	0.366	1.192
TRINITY_DN223659_c0_g1	0.000	0.000	0.000	0.000	0.000	0.000	0.000	0.000	0.000	0.000
TRINITY_DN22365_c0_g1	0.000	0.000	0.000	0.000	0.000	0.000	2.714	0.000	0.000	0.000
TRINITY_DN22365_c1_g1	0.000	0.000	0.000	0.000	3.164	0.000	0.000	0.000	0.965	3.614
TRINITY_DN22365_c2_g1	0.000	0.000	0.000	0.000	0.000	0.000	0.000	0.000	0.000	0.000
TRINITY_DN22365_c3_g1	0.000	0.000	0.000	0.000	3.253	0.000	0.000	0.000	0.000	0.000
TRINITY_DN223662_c1_g1	0.000	0.000	0.000	0.000	0.000	0.000	0.000	0.000	0.000	0.000
TRINITY_DN223663_c0_g1	0.000	0.000	0.000	0.000	0.000	0.000	0.000	2.891	0.000	0.580
TRINITY_DN223663_c1_g1	0.000	0.000	0.000	0.000	0.000	0.000	0.000	0.000	0.000	0.000
TRINITY_DN223663_c1_g2	0.000	0.000	3.655	0.000	0.000	0.000	1.742	0.000	0.000	0.000
TRINITY_DN223664_c0_g1	0.000	0.000	0.000	0.000	0.000	0.000	0.000	0.000	0.000	0.000
TRINITY_DN223665_c0_g1	0.000	0.811	0.000	0.000	0.000	0.000	0.000	0.000	0.427	0.000
TRINITY_DN223666_c0_g1	1.120	0.000	0.000	0.000	0.000	1.660	0.000	0.000	0.000	0.459
TRINITY_DN223667_c0_g1	0.269	0.000	0.361	0.000	0.897	1.176	0.000	0.550	0.675	0.000
TRINITY_DN223668_c0_g1	0.000	0.000	0.000	0.000	0.000	0.000	0.000	0.000	0.000	0.925
TRINITY_DN223668_c2_g1	0.000	0.000	0.000	0.000	0.000	0.000	0.000	0.000	2.639	0.000
TRINITY_DN223668_c3_g1	0.000	0.000	0.000	0.000	0.000	0.000	0.000	3.347	0.000	0.662
TRINITY_DN223669_c0_g1	0.000	0.000	0.000	0.000	0.000	0.000	0.000	0.000	0.000	0.000
TRINITY_DN22366_c0_g1	0.000	2.316	0.000	0.000	0.000	0.000	0.000	0.000	0.000	0.000
TRINITY_DN22366_c0_g2	0.000	0.000	0.000	0.000	0.000	0.000	0.000	0.000	0.000	0.000
TRINITY_DN22366_c0_g3	2.775	0.000	0.000	0.000	0.000	0.000	0.000	0.000	0.000	0.000
TRINITY_DN22366_c0_g5	0.000	2.578	0.000	0.000	0.000	0.000	0.000	0.000	0.000	0.000
TRINITY_DN22366_c11_g1	0.000	0.000	0.000	0.000	0.000	0.000	0.000	0.000	0.000	0.000
TRINITY_DN22366_c2_g1	0.000	0.000	0.000	0.000	0.000	0.000	0.000	0.000	0.000	0.000
TRINITY_DN22366_c3_g1	0.000	0.000	0.000	0.000	0.000	0.000	0.000	0.000	0.000	0.000
TRINITY_DN22366_c6_g1	0.000	0.000	0.000	0.000	0.000	0.000	0.000	0.000	0.661	0.028
TRINITY_DN223670_c0_g1	0.000	0.000	0.000	0.000	0.000	3.105	0.000	0.000	0.000	0.871
TRINITY_DN223671_c0_g1	0.000	2.412	0.000	0.000	0.000	0.000	0.000	0.000	0.000	0.000
TRINITY_DN223672_c0_g1	0.000	0.000	0.000	0.000	0.000	0.000	0.000	0.000	0.000	0.000
TRINITY_DN223676_c0_g1	0.000	0.000	4.442	0.000	0.000	0.000	0.000	0.000	0.000	0.000
TRINITY_DN223678_c0_g3	1.379	0.000	0.000	0.000	0.000	0.000	0.000	0.000	0.000	1.691
TRINITY_DN223678_c0_g4	0.000	0.000	0.000	2.479	2.744	0.000	5.151	0.000	0.000	0.000
TRINITY_DN223678_c0_g5	0.000	0.000	0.000	0.000	0.000	0.000	0.000	0.000	1.270	0.000
TRINITY_DN223678_c0_g6	0.000	0.000	0.000	0.000	0.000	0.000	0.000	0.000	0.000	0.664
TRINITY_DN22367_c0_g1	0.000	0.000	0.000	0.000	0.000	0.000	0.000	0.000	0.000	0.000
TRINITY_DN22367_c0_g2	0.000	0.000	0.000	0.000	0.000	0.000	0.000	0.000	0.000	0.000
TRINITY_DN22367_c0_g3	0.000	0.000	0.000	0.000	0.000	0.000	0.000	0.000	1.225	0.000
TRINITY_DN223680_c0_g1	0.000	0.000	0.000	0.000	2.435	0.000	0.000	0.000	0.000	0.000
TRINITY_DN223682_c0_g1	0.000	0.000	0.000	0.000	0.000	0.000	0.000	0.000	0.000	0.000
TRINITY_DN223684_c0_g1	0.000	0.000	0.000	0.000	0.000	0.000	0.000	0.000	0.785	0.000
TRINITY_DN223684_c1_g1	0.000	0.000	0.000	0.000	0.000	0.000	0.000	0.000	0.000	0.000
TRINITY_DN223684_c1_g2	0.000	0.000	0.000	5.692	0.000	0.000	0.000	0.000	0.000	0.000
TRINITY_DN223684_c1_g3	0.000	0.000	0.000	0.000	0.000	0.000	0.000	0.000	0.000	0.000
TRINITY_DN223684_c2_g1	0.000	0.000	0.000	0.000	0.000	0.000	0.000	0.000	0.000	0.000
TRINITY_DN223684_c3_g1	0.000	0.000	0.000	0.000	0.000	0.000	0.000	0.000	0.000	0.829
TRINITY_DN223685_c0_g2	0.000	0.000	0.000	0.000	0.000	0.000	0.000	0.000	0.000	0.000
TRINITY_DN223686_c0_g1	1.832	0.000	0.000	0.000	0.000	0.000	0.000	0.000	0.923	1.009
TRINITY_DN223687_c0_g1	0.000	0.000	0.000	0.000	3.254	0.000	0.000	0.000	0.487	0.410
TRINITY_DN223687_c0_g2	0.000	0.000	0.000	0.000	0.000	0.000	0.000	0.000	0.000	0.373
TRINITY_DN223687_c2_g1	0.000	0.000	0.000	0.000	0.000	0.000	0.000	0.000	0.000	0.000
TRINITY_DN223687_c3_g1	0.000	0.000	0.000	2.232	0.000	0.000	0.000	0.000	0.000	0.000
TRINITY_DN223687_c3_g2	0.000	0.000	0.000	0.000	0.000	0.000	0.000	0.000	0.000	0.613
TRINITY_DN223688_c0_g1	0.000	0.212	0.000	0.385	0.000	0.000	0.000	0.000	0.000	0.204
TRINITY_DN223688_c2_g1	0.689	0.000	0.000	1.035	0.000	0.000	0.000	0.000	0.000	0.282
TRINITY_DN223688_c3_g1	0.000	0.000	0.000	0.000	0.000	0.000	0.000	0.000	0.297	0.000
TRINITY_DN223689_c0_g1	0.000	0.000	0.000	0.000	0.000	0.000	0.000	0.000	0.000	1.421
TRINITY_DN22368_c0_g1	0.000	0.000	0.000	0.000	0.000	0.000	0.000	0.000	0.000	0.773
TRINITY_DN223691_c0_g1	0.000	0.000	0.000	0.000	0.000	0.000	0.000	0.000	0.000	0.000
TRINITY_DN223692_c0_g1	0.000	0.986	0.000	0.000	0.000	0.000	0.000	0.000	0.000	0.000
TRINITY_DN223692_c2_g1	0.000	0.394	0.000	0.359	0.000	0.000	0.000	0.000	0.000	0.761
TRINITY_DN223694_c0_g1	0.000	0.000	0.000	0.000	0.000	0.000	0.000	0.000	0.695	0.000
TRINITY_DN223695_c1_g1	0.000	0.000	0.000	0.000	0.000	0.000	0.000	0.000	0.000	0.000
TRINITY_DN223696_c0_g1	0.000	0.000	0.000	0.000	0.000	0.000	0.000	0.000	0.000	0.000
TRINITY_DN223696_c2_g1	0.000	0.000	0.000	0.000	0.000	0.000	0.000	0.000	0.000	0.000
TRINITY_DN223696_c3_g1	0.000	0.000	0.000	0.000	0.000	0.000	0.000	0.000	0.000	0.843
TRINITY_DN223696_c4_g1	0.000	0.000	0.000	0.000	0.000	0.000	0.000	0.000	0.000	0.000
TRINITY_DN223697_c0_g1	0.000	0.000	0.000	0.000	0.000	0.000	0.000	0.000	0.000	0.000
TRINITY_DN223698_c0_g1	0.000	0.000	0.000	0.000	0.000	0.000	0.000	0.000	0.000	0.000
TRINITY_DN22369_c0_g1	0.000	0.000	0.351	0.000	0.000	0.000	0.000	0.000	0.000	0.000
TRINITY_DN22369_c0_g2	0.000	0.000	0.000	0.000	0.000	0.000	0.000	0.000	0.000	0.000
TRINITY_DN2236_c0_g1	0.773	1.150	2.887	0.982	0.660	1.830	1.837	0.299	6.189	8.684
TRINITY_DN2236_c0_g2	0.000	0.000	0.000	0.213	0.000	0.000	0.000	0.000	0.430	2.010
TRINITY_DN2236_c1_g1	0.000	0.000	0.000	0.000	0.000	0.000	0.000	0.000	0.000	0.000
TRINITY_DN2236_c3_g1	0.782	0.332	0.000	0.000	0.000	0.000	0.000	0.000	0.000	0.156
TRINITY_DN223700_c0_g1	0.000	0.000	0.000	0.000	0.000	0.000	0.000	0.000	0.000	0.000
TRINITY_DN223701_c0_g1	0.000	0.000	0.000	6.444	0.000	0.000	0.000	0.000	1.093	0.000
TRINITY_DN223702_c0_g1	0.000	0.000	0.000	0.000	0.000	0.000	0.000	0.000	0.000	0.000
TRINITY_DN223704_c0_g1	0.000	0.000	0.000	0.000	0.000	0.000	0.000	0.000	0.000	0.024
TRINITY_DN223704_c5_g1	0.000	0.000	0.000	0.000	0.000	0.000	0.000	0.000	1.038	0.850
TRINITY_DN223705_c0_g1	1.320	0.000	0.000	0.000	0.000	0.000	0.000	4.450	0.000	0.410
TRINITY_DN223705_c0_g2	0.000	7.422	0.000	0.000	0.000	0.000	0.000	0.000	0.000	0.000
TRINITY_DN223705_c2_g1	0.000	0.000	0.000	0.000	0.000	0.000	0.000	0.000	0.000	3.863
TRINITY_DN223705_c4_g1	0.000	0.000	0.000	0.000	0.462	0.000	0.000	0.000	0.139	0.113
TRINITY_DN223706_c0_g1	0.000	0.000	0.000	0.000	0.000	0.000	0.000	0.000	0.000	0.408
TRINITY_DN223706_c0_g2	0.344	1.675	0.000	0.000	0.000	0.000	0.000	0.000	0.440	0.000
TRINITY_DN223706_c2_g1	0.000	0.000	0.000	0.000	0.000	0.000	0.000	0.000	0.000	0.000
TRINITY_DN223706_c3_g1	0.259	0.000	0.000	0.000	0.000	0.000	0.235	0.000	0.130	0.105
TRINITY_DN223707_c0_g1	0.000	0.000	0.000	0.000	0.000	0.000	0.000	0.000	0.000	0.000
TRINITY_DN223707_c1_g1	0.000	0.000	1.806	0.000	0.000	0.000	0.000	0.000	0.654	0.000
TRINITY_DN223707_c1_g2	4.629	0.000	1.379	0.773	0.000	0.000	0.000	0.000	0.000	3.507
TRINITY_DN223707_c1_g3	0.000	0.000	0.000	3.265	0.000	0.000	0.000	0.000	0.000	0.000
TRINITY_DN223707_c1_g4	0.000	0.000	0.000	0.000	0.000	7.991	0.000	4.266	3.903	0.000
TRINITY_DN223707_c2_g1	0.000	0.000	0.000	0.000	0.000	0.000	0.000	0.000	0.000	0.000
TRINITY_DN223708_c0_g1	0.000	0.000	0.000	0.000	1.443	0.000	0.000	0.000	0.431	0.360
TRINITY_DN223708_c1_g1	0.000	0.000	0.000	0.000	0.000	0.000	0.000	0.000	0.000	0.000
TRINITY_DN223709_c0_g1	0.000	0.000	0.000	0.000	0.000	0.000	0.000	0.000	0.000	0.000
TRINITY_DN223709_c14_g1	0.000	2.490	0.000	0.000	0.000	0.000	0.000	0.000	0.000	0.000
TRINITY_DN223709_c15_g1	0.000	0.000	0.000	0.000	0.000	0.000	0.000	0.000	0.000	0.355
TRINITY_DN223709_c2_g1	0.000	0.000	0.000	0.000	0.000	0.000	0.000	0.000	0.000	0.000
TRINITY_DN223709_c3_g2	0.000	0.000	0.000	0.000	0.000	0.000	0.000	0.000	0.000	0.000
TRINITY_DN223709_c5_g1	0.000	0.000	0.000	0.000	0.000	0.000	0.000	0.000	0.000	0.000
TRINITY_DN223709_c6_g1	2.550	0.000	0.000	0.000	4.191	0.000	0.000	0.000	0.000	0.524
TRINITY_DN223709_c8_g1	0.000	0.000	0.000	0.000	0.000	0.000	0.000	0.000	0.000	0.000
TRINITY_DN223709_c9_g1	0.000	0.000	0.000	0.000	0.000	0.000	1.883	0.000	0.465	0.388
TRINITY_DN22370_c0_g1	1.390	2.650	2.527	1.794	1.620	2.636	4.400	1.990	2.810	2.733
TRINITY_DN22370_c0_g2	4.721	0.000	0.000	4.113	0.000	0.000	7.115	0.000	4.195	2.067
TRINITY_DN22370_c1_g1	0.000	0.000	0.000	0.000	0.000	1.978	0.000	0.000	0.400	0.668
TRINITY_DN22370_c2_g1	0.000	2.870	1.056	0.000	0.000	0.000	0.000	0.000	1.158	0.319
TRINITY_DN223710_c0_g1	0.000	0.000	0.000	0.000	0.000	0.000	0.000	0.000	0.000	1.007
TRINITY_DN223711_c0_g1	2.203	0.000	0.000	0.000	0.000	0.000	0.000	0.000	0.000	0.000
TRINITY_DN223712_c0_g1	0.000	0.000	0.000	2.781	0.000	0.000	0.000	0.000	0.000	0.768
TRINITY_DN223712_c0_g2	0.000	0.000	0.000	0.000	0.000	0.000	0.000	0.000	0.000	0.000
TRINITY_DN223714_c0_g1	0.000	0.000	0.000	0.000	2.347	0.000	2.917	0.000	3.591	1.175
TRINITY_DN223714_c1_g1	0.000	0.000	0.000	0.000	0.000	0.000	0.000	0.000	0.000	0.000
TRINITY_DN223715_c0_g2	0.000	0.000	0.000	0.000	0.000	0.000	0.000	0.000	0.000	0.000
TRINITY_DN223716_c0_g1	0.000	0.000	0.000	0.000	0.000	0.000	0.000	0.000	1.229	0.871
TRINITY_DN223716_c2_g1	0.000	0.000	0.000	0.000	0.000	0.000	0.000	0.000	0.000	0.000
TRINITY_DN223716_c2_g4	1.951	0.000	0.000	0.000	0.000	0.000	0.000	3.920	0.000	0.000
TRINITY_DN223716_c4_g1	0.000	0.000	0.000	0.000	0.000	0.000	0.000	0.000	1.390	0.000
TRINITY_DN223716_c5_g1	0.000	0.000	0.000	0.000	0.000	0.000	0.000	0.000	0.000	0.000
TRINITY_DN223717_c0_g1	0.000	0.000	0.000	0.000	0.000	0.000	0.000	0.000	0.000	0.000
TRINITY_DN223717_c0_g2	0.000	0.000	0.000	0.000	0.000	0.000	0.000	0.000	0.000	0.000
TRINITY_DN223717_c2_g1	1.185	0.000	1.624	0.000	0.000	0.000	0.000	0.000	0.000	0.000
TRINITY_DN223718_c0_g1	0.230	0.193	0.000	0.425	0.000	0.000	0.207	0.000	0.231	0.093
TRINITY_DN223718_c1_g1	0.000	0.000	0.000	0.000	0.000	0.000	0.000	0.000	0.000	0.000
TRINITY_DN223719_c0_g1	0.000	0.000	0.589	0.000	1.451	0.000	0.000	0.000	0.000	0.535
TRINITY_DN223719_c2_g1	0.000	0.000	0.000	0.000	0.000	0.000	0.000	0.000	0.000	0.000
TRINITY_DN223719_c5_g1	0.296	0.000	0.000	0.000	0.000	0.000	0.000	0.000	0.148	0.000
TRINITY_DN223719_c7_g1	0.000	0.000	0.000	0.000	0.000	0.000	0.000	0.000	0.000	0.000
TRINITY_DN22371_c0_g1	5.612	0.000	0.000	0.000	0.000	0.000	0.000	0.000	2.106	0.000
TRINITY_DN223720_c0_g1	0.000	0.000	0.000	0.000	0.000	0.000	0.000	0.000	0.000	1.111
TRINITY_DN223721_c1_g1	0.000	0.000	0.000	0.000	0.000	0.000	0.000	0.000	0.000	0.000
TRINITY_DN223726_c0_g1	0.000	0.000	0.000	0.000	0.000	0.000	4.464	0.000	0.000	1.773
TRINITY_DN223727_c0_g1	0.000	0.000	0.000	0.000	0.000	0.000	0.000	0.000	0.000	0.000
TRINITY_DN223728_c0_g1	0.000	0.000	0.000	0.000	0.000	0.000	0.000	0.000	0.000	0.000
TRINITY_DN223729_c0_g1	0.252	0.213	0.000	0.000	0.000	0.367	0.000	0.000	0.000	0.983
TRINITY_DN223729_c0_g2	0.000	0.000	0.000	0.000	0.000	0.000	0.000	0.000	0.000	0.000
TRINITY_DN223729_c1_g1	0.000	0.000	0.000	0.000	0.000	0.000	0.000	0.000	0.162	0.132
TRINITY_DN22372_c0_g1	3.609	2.047	0.000	8.314	1.519	1.373	2.759	3.835	1.175	0.626
TRINITY_DN22372_c1_g1	0.642	5.077	0.871	0.000	1.061	0.944	1.247	1.331	1.936	0.711
TRINITY_DN22372_c2_g1	0.000	0.554	0.000	0.000	0.000	0.000	3.724	0.000	1.717	3.388
TRINITY_DN22372_c2_g2	0.000	0.000	0.000	0.000	0.000	0.000	0.000	0.000	0.000	0.000
TRINITY_DN22372_c2_g3	0.000	0.000	0.000	0.000	0.000	1.859	0.000	0.000	0.619	1.031
TRINITY_DN223730_c0_g1	0.000	0.000	0.000	0.000	0.000	0.000	1.216	0.000	0.000	0.000
TRINITY_DN223730_c1_g2	0.000	0.000	0.000	4.550	0.000	0.000	0.000	0.000	0.000	0.000
TRINITY_DN223730_c2_g1	0.000	1.963	0.000	0.000	0.000	0.000	0.000	0.000	0.000	2.538
TRINITY_DN223730_c5_g1	4.872	0.000	0.000	0.000	0.000	0.000	0.000	0.000	0.000	1.481
TRINITY_DN223731_c0_g1	0.000	0.336	0.907	0.000	0.000	0.000	0.239	0.000	0.206	0.330
TRINITY_DN223732_c0_g1	0.000	0.000	0.000	0.000	0.000	0.000	0.000	0.000	0.000	0.000
TRINITY_DN223732_c1_g1	0.000	0.000	0.000	0.000	0.000	0.000	0.000	0.000	0.000	0.000
TRINITY_DN223732_c1_g2	2.481	0.000	0.000	0.000	0.000	0.000	0.000	0.000	0.000	0.000
TRINITY_DN223732_c2_g1	0.851	0.000	0.000	0.000	6.854	0.000	1.705	0.000	0.000	0.681
TRINITY_DN223732_c5_g1	0.000	1.230	0.000	0.000	0.000	0.000	0.000	0.000	0.000	0.524
TRINITY_DN223732_c6_g1	5.399	0.000	0.000	0.000	0.000	0.000	0.000	0.000	0.000	0.000
TRINITY_DN223732_c7_g1	0.000	0.000	0.000	3.865	0.000	0.000	0.000	5.207	0.000	0.000
TRINITY_DN223733_c0_g1	0.000	0.000	0.000	0.238	0.259	0.000	0.000	0.315	0.235	0.000
TRINITY_DN223734_c2_g1	0.000	0.000	0.426	0.000	0.000	0.000	0.000	0.324	0.000	0.194
TRINITY_DN223735_c0_g1	0.000	0.000	0.000	0.000	0.000	0.000	0.886	0.000	0.000	0.000
TRINITY_DN223735_c0_g2	0.453	0.581	0.605	0.200	0.542	0.469	0.563	0.524	0.264	0.657
TRINITY_DN223735_c0_g3	0.000	0.000	0.000	0.000	0.000	1.072	0.000	0.000	0.000	0.000
TRINITY_DN223736_c0_g1	0.000	0.000	0.000	0.000	0.000	0.000	0.000	0.000	0.000	0.000
TRINITY_DN223736_c1_g1	0.000	0.000	0.000	0.000	0.000	0.000	0.000	0.000	0.000	0.000
TRINITY_DN223738_c0_g1	0.504	0.000	0.000	0.000	0.000	0.000	0.958	0.000	0.249	1.101
TRINITY_DN223738_c1_g1	0.000	0.000	0.000	0.000	0.000	0.000	0.000	0.000	0.000	0.000
TRINITY_DN223738_c2_g1	0.000	0.000	0.000	0.000	0.000	0.000	0.000	0.000	0.000	0.000
TRINITY_DN223739_c0_g1	0.000	0.279	0.555	0.000	0.462	0.852	1.587	0.000	0.140	0.316
TRINITY_DN223739_c1_g1	0.000	0.000	3.478	0.000	0.000	0.000	0.000	5.019	0.000	0.000
TRINITY_DN223739_c3_g1	0.000	0.000	0.000	0.000	0.000	0.000	0.000	0.000	0.000	0.000
TRINITY_DN22373_c0_g1	0.000	0.000	1.480	4.067	0.000	8.870	3.045	4.072	0.503	1.849
TRINITY_DN22373_c0_g2	0.000	0.000	0.000	0.000	0.000	0.000	0.000	0.000	1.088	0.000
TRINITY_DN22373_c5_g1	0.000	0.000	0.000	0.000	0.000	0.000	0.000	4.408	0.000	0.000
TRINITY_DN223740_c0_g1	0.000	0.000	0.000	0.000	0.000	0.000	0.000	0.000	0.000	0.000
TRINITY_DN223740_c1_g1	0.000	0.000	0.000	0.000	0.000	0.000	1.779	0.000	0.000	0.000
TRINITY_DN223741_c0_g1	0.000	0.000	0.000	0.000	0.000	0.000	0.000	0.000	0.420	0.000
TRINITY_DN223742_c0_g1	0.000	0.000	0.000	0.000	0.000	0.000	0.000	1.184	0.000	0.000
TRINITY_DN223743_c0_g1	0.000	0.000	0.000	0.000	0.000	0.000	0.000	0.000	0.000	0.583
TRINITY_DN223744_c0_g1	0.000	0.000	0.000	0.000	0.000	0.000	0.000	0.000	0.000	0.000
TRINITY_DN223745_c0_g1	0.000	0.000	3.449	0.000	0.000	0.000	0.000	2.595	0.623	1.037
TRINITY_DN223745_c0_g2	1.678	0.000	0.000	0.000	0.000	4.892	0.000	0.000	0.336	2.725
TRINITY_DN223745_c0_g3	0.927	0.000	0.000	0.000	0.000	0.000	0.000	0.000	0.000	0.000
TRINITY_DN223745_c1_g1	0.000	0.000	0.000	0.000	0.000	0.000	0.000	0.000	0.000	0.000
TRINITY_DN223745_c6_g1	0.000	0.000	0.000	0.000	0.000	0.000	0.000	0.000	0.000	0.000
TRINITY_DN223746_c1_g1	0.000	0.678	0.000	0.000	0.000	0.000	1.451	0.000	0.000	0.000
TRINITY_DN223748_c0_g1	0.000	0.000	0.000	0.000	0.000	0.000	0.000	0.000	0.717	0.000
TRINITY_DN223749_c0_g1	0.000	0.000	0.479	0.543	0.592	0.520	0.000	0.731	0.178	0.869
TRINITY_DN22374_c0_g1	0.000	0.000	0.000	0.000	0.000	0.000	0.000	0.000	0.000	1.613
TRINITY_DN223750_c0_g1	0.000	0.000	0.000	0.000	0.000	2.047	0.000	0.000	0.000	0.000
TRINITY_DN223750_c1_g1	0.000	0.000	0.000	0.000	1.839	0.000	0.000	0.000	0.000	0.000
TRINITY_DN223751_c0_g1	0.000	0.000	0.207	0.000	0.000	0.000	0.000	0.000	0.000	0.085
TRINITY_DN223751_c1_g1	0.000	0.000	0.000	0.000	0.000	0.000	0.000	0.000	0.000	0.000
TRINITY_DN223752_c0_g1	0.000	0.000	0.000	0.000	0.000	0.000	0.000	0.000	0.000	0.000
TRINITY_DN223753_c0_g1	0.000	0.000	0.000	0.000	0.000	0.000	0.000	0.000	0.000	0.000
TRINITY_DN223753_c2_g1	0.000	0.000	0.000	0.000	0.000	0.000	0.000	0.000	0.000	0.000
TRINITY_DN223753_c4_g1	0.000	0.000	0.000	0.000	0.000	0.000	0.000	0.000	0.000	0.000
TRINITY_DN223754_c0_g1	0.000	0.000	0.000	0.000	0.000	0.000	0.000	0.000	0.773	0.000
TRINITY_DN223756_c1_g1	0.000	0.000	0.000	0.000	0.000	0.000	0.000	0.000	0.000	0.000
TRINITY_DN223757_c0_g1	0.000	0.000	0.000	0.000	0.000	0.000	0.000	0.000	0.000	0.000
TRINITY_DN223758_c0_g1	0.000	0.000	0.000	0.000	0.000	0.000	4.422	0.000	0.000	0.000
TRINITY_DN223759_c1_g2	0.000	0.000	0.000	6.191	3.432	0.000	0.000	0.000	1.046	0.000
TRINITY_DN22375_c0_g1	0.000	0.282	0.443	0.000	0.000	0.000	0.607	0.000	0.000	0.937
TRINITY_DN22375_c0_g2	0.000	0.323	0.503	0.000	0.000	1.093	0.000	0.000	0.186	0.457
TRINITY_DN22375_c0_g3	0.000	0.000	0.000	0.000	0.000	0.000	0.000	0.000	0.440	0.000
TRINITY_DN22375_c0_g4	0.196	0.000	0.000	0.000	0.000	0.000	0.000	0.000	0.000	0.000
TRINITY_DN22375_c1_g1	0.000	0.560	0.430	0.458	0.924	0.259	0.000	0.335	0.683	0.243
TRINITY_DN22375_c1_g3	0.000	0.000	0.000	0.000	0.000	0.000	0.000	0.000	0.000	0.000
TRINITY_DN223760_c1_g1	0.000	0.000	0.000	0.000	0.000	0.000	0.000	0.000	0.489	0.408
TRINITY_DN223761_c0_g1	0.000	0.000	0.815	2.542	0.000	1.792	0.581	2.486	0.000	0.000
TRINITY_DN223762_c0_g1	1.314	0.000	0.000	0.000	0.726	0.000	0.000	0.000	0.000	0.178
TRINITY_DN223763_c1_g2	0.000	0.000	0.000	0.000	0.000	0.000	0.000	0.000	0.000	0.000
TRINITY_DN223764_c0_g1	7.808	0.000	0.000	0.000	0.000	0.000	3.804	10.222	6.574	11.312
TRINITY_DN223764_c0_g2	0.000	0.000	0.000	0.000	0.000	0.000	0.000	0.000	0.000	0.000
TRINITY_DN223765_c0_g1	0.000	0.000	0.000	0.000	0.000	0.000	0.000	0.000	0.000	0.000
TRINITY_DN223767_c1_g1	0.000	0.000	0.000	0.000	0.000	0.000	0.000	0.000	0.000	0.253
TRINITY_DN223768_c0_g1	0.000	0.000	0.000	0.000	0.000	0.000	0.000	0.000	0.000	0.000
TRINITY_DN223769_c1_g1	1.389	0.000	0.000	0.000	0.000	0.000	0.000	0.000	0.000	0.000
TRINITY_DN22376_c0_g1	0.000	2.395	0.000	0.000	0.000	0.000	0.000	0.000	1.257	0.000
TRINITY_DN22376_c0_g2	1.635	0.000	0.000	0.000	5.344	0.000	0.000	0.000	0.000	0.669
TRINITY_DN22376_c0_g3	0.665	0.462	0.000	1.035	1.724	0.000	0.000	1.666	0.258	0.904
TRINITY_DN22376_c0_g4	1.529	0.000	0.000	0.000	0.000	0.000	7.799	0.000	0.000	0.000
TRINITY_DN22376_c3_g1	0.000	0.000	0.000	0.000	0.000	0.000	0.000	0.000	0.502	0.000
TRINITY_DN223770_c0_g1	0.000	0.000	0.000	0.000	2.483	0.000	0.000	0.000	0.000	2.484
TRINITY_DN223773_c0_g1	0.000	2.146	0.000	0.000	0.000	0.000	0.000	0.000	0.000	0.000
TRINITY_DN223773_c0_g2	0.000	0.000	1.765	0.000	0.000	0.000	0.000	0.000	0.000	0.000
TRINITY_DN223774_c1_g1	0.000	0.000	0.000	0.000	3.432	0.000	0.000	0.000	1.046	0.000
TRINITY_DN223775_c2_g1	0.000	0.000	0.000	0.000	0.000	0.000	1.742	0.000	0.000	0.000
TRINITY_DN223776_c0_g1	0.000	0.000	0.000	0.000	0.000	0.000	0.000	0.000	0.000	0.743
TRINITY_DN223776_c1_g1	0.000	0.000	0.000	0.000	0.000	0.000	0.000	0.000	0.000	0.000
TRINITY_DN223778_c0_g1	0.000	1.671	0.000	0.000	0.000	0.000	0.000	0.000	0.000	0.000
TRINITY_DN223778_c1_g1	0.000	0.000	0.000	0.000	0.000	0.000	0.000	0.000	1.134	0.000
TRINITY_DN223778_c2_g1	0.000	0.000	1.418	0.000	0.000	0.000	0.000	0.000	0.000	0.850
TRINITY_DN223778_c3_g1	0.000	1.682	0.000	0.000	0.000	0.000	1.766	0.000	0.000	0.000
TRINITY_DN223779_c0_g1	0.000	0.000	0.000	2.674	0.000	0.000	0.000	0.000	0.000	0.000
TRINITY_DN22377_c0_g1	0.000	0.000	0.000	0.000	0.000	0.000	0.000	0.000	0.000	0.000
TRINITY_DN22377_c0_g3	0.000	0.000	0.000	0.000	0.000	0.000	0.000	0.000	0.000	0.000
TRINITY_DN22377_c1_g1	0.000	0.000	0.000	0.000	0.000	0.000	0.000	0.000	0.000	0.000
TRINITY_DN223781_c0_g1	0.000	0.000	0.000	0.000	0.000	0.000	0.000	0.000	0.000	0.000
TRINITY_DN223781_c0_g2	0.000	0.000	2.466	0.000	0.000	0.000	0.000	0.000	0.000	0.000
TRINITY_DN223781_c0_g3	0.000	0.000	0.000	0.000	0.000	0.000	0.000	0.000	0.000	0.000
TRINITY_DN223781_c1_g1	0.000	0.000	0.000	0.000	0.000	0.000	0.000	0.000	1.296	0.000
TRINITY_DN223784_c0_g3	0.000	0.000	0.000	0.000	0.000	0.000	0.000	0.000	0.000	0.000
TRINITY_DN223788_c0_g1	0.000	0.000	0.000	0.000	0.000	0.000	0.000	0.000	0.000	0.000
TRINITY_DN223789_c0_g1	0.000	0.000	0.000	0.000	0.000	2.353	0.000	3.245	1.611	0.000
TRINITY_DN223789_c2_g1	0.000	0.000	0.000	0.000	0.000	0.000	0.000	0.000	0.000	0.000
TRINITY_DN223789_c3_g1	0.000	0.000	0.000	0.000	0.000	0.000	0.000	0.000	0.000	0.000
TRINITY_DN223789_c4_g2	0.000	0.000	3.380	0.000	0.000	0.000	0.000	4.890	0.000	1.000
TRINITY_DN223789_c4_g3	0.000	0.000	0.000	0.000	0.000	0.000	0.000	0.000	0.000	0.000
TRINITY_DN223789_c4_g4	0.000	0.000	0.000	0.000	0.000	0.000	0.000	0.000	0.000	0.829
TRINITY_DN22378_c0_g1	0.925	0.153	0.367	0.565	0.854	0.181	0.468	0.948	1.382	0.812
TRINITY_DN22378_c12_g1	0.000	0.000	0.000	0.000	0.000	0.000	0.000	0.000	0.000	0.000
TRINITY_DN22378_c1_g1	0.911	1.016	1.143	2.408	2.386	1.146	1.385	0.578	1.153	1.387
TRINITY_DN22378_c1_g2	0.490	0.000	0.941	0.000	0.000	0.000	0.612	0.000	0.000	0.000
TRINITY_DN22378_c2_g1	2.614	1.041	0.000	1.403	1.539	0.000	0.559	0.000	0.921	0.509
TRINITY_DN22378_c4_g1	0.000	0.000	0.000	0.000	0.000	1.010	0.000	0.000	0.000	0.000
TRINITY_DN223790_c0_g1	0.000	0.000	0.000	0.000	0.000	0.000	0.000	0.000	0.000	0.757
TRINITY_DN223791_c0_g1	0.611	0.120	0.828	0.445	0.242	0.000	0.000	0.000	0.000	0.867
TRINITY_DN223791_c0_g2	0.000	0.000	0.000	0.000	0.000	0.000	0.000	0.000	0.000	0.000
TRINITY_DN223792_c1_g1	0.000	0.000	0.000	0.000	0.000	0.000	0.000	0.000	0.000	0.000
TRINITY_DN223793_c0_g1	0.000	0.000	0.000	0.000	0.000	0.000	0.000	0.000	1.509	1.091
TRINITY_DN223793_c1_g1	0.000	0.000	0.000	0.000	0.000	0.000	0.000	0.000	0.843	0.000
TRINITY_DN223794_c0_g1	0.000	0.000	0.000	0.000	0.000	0.000	0.000	0.000	0.000	0.000
TRINITY_DN223797_c0_g1	0.000	0.000	0.000	0.000	0.000	0.000	0.000	0.000	0.000	0.000
TRINITY_DN223798_c0_g1	1.987	0.000	0.000	4.475	0.000	0.000	0.000	2.065	0.000	1.632
TRINITY_DN223799_c0_g1	0.000	0.000	0.000	0.000	1.203	0.000	0.000	0.000	0.552	0.918
TRINITY_DN22379_c0_g1	0.000	0.000	2.713	0.000	0.000	0.000	0.000	0.000	0.000	0.000
TRINITY_DN22379_c0_g2	2.241	0.000	0.000	0.000	0.000	0.000	0.000	0.000	1.113	0.000
TRINITY_DN22379_c0_g3	0.000	1.485	0.000	0.000	2.499	0.000	0.000	0.000	0.000	0.626
TRINITY_DN22379_c0_g4	1.012	0.960	0.000	0.000	1.665	1.502	1.014	0.000	1.497	0.000
TRINITY_DN22379_c0_g6	0.000	2.326	0.000	0.678	6.492	0.000	0.000	0.000	0.000	8.294
TRINITY_DN22379_c0_g7	0.000	0.000	4.726	2.555	0.000	0.000	0.000	0.000	0.000	0.000
TRINITY_DN22379_c1_g1	0.000	2.166	0.000	0.000	0.000	0.000	9.223	0.000	2.247	0.917
TRINITY_DN22379_c2_g1	0.000	0.000	0.000	2.335	0.000	0.000	0.000	0.000	0.000	0.000
TRINITY_DN22379_c5_g1	2.481	0.000	0.000	0.000	0.000	0.892	0.000	0.000	0.000	0.000
TRINITY_DN2237_c0_g2	0.000	0.939	3.422	4.982	2.417	2.654	2.022	4.476	4.711	1.183
TRINITY_DN2237_c3_g1	0.000	0.000	0.000	0.000	0.000	0.000	0.000	0.000	0.000	0.000
TRINITY_DN2237_c5_g1	0.000	0.000	6.224	24.557	3.711	19.741	0.245	0.000	45.107	18.503
TRINITY_DN223800_c1_g1	3.647	2.727	2.336	2.877	3.680	0.000	1.456	3.036	0.000	3.245
TRINITY_DN223802_c0_g1	0.000	0.000	0.000	0.000	0.000	0.000	0.000	0.000	0.874	0.744
TRINITY_DN223803_c0_g1	0.000	0.437	0.000	0.822	0.149	0.000	0.000	0.360	0.316	0.215
TRINITY_DN223803_c3_g1	0.000	0.000	0.000	1.471	0.000	0.000	1.957	2.035	0.482	0.000
TRINITY_DN223806_c0_g1	0.000	0.000	0.000	1.160	0.000	0.000	0.000	0.000	0.213	0.317
TRINITY_DN223806_c0_g2	0.000	0.000	0.000	0.000	0.000	0.000	0.000	0.000	0.545	0.000
TRINITY_DN223808_c1_g1	0.000	0.000	2.023	0.000	0.000	0.000	1.508	0.000	1.461	0.000
TRINITY_DN22380_c0_g1	1.613	1.566	3.059	0.000	0.000	0.000	1.753	3.268	0.800	0.000
TRINITY_DN22380_c0_g2	0.000	0.000	0.000	0.000	0.000	0.000	0.000	0.000	0.000	0.000
TRINITY_DN22380_c0_g3	0.000	0.000	0.000	0.000	0.000	0.000	0.369	0.000	0.000	0.000
TRINITY_DN22380_c1_g1	2.921	1.421	0.000	0.000	0.000	2.153	0.000	0.000	2.705	7.467
TRINITY_DN22380_c1_g2	0.000	0.000	0.000	0.000	0.367	0.000	0.000	0.000	0.000	0.089
TRINITY_DN223812_c0_g1	0.000	0.000	0.000	0.000	0.000	0.000	0.000	0.000	0.000	0.000
TRINITY_DN223812_c0_g2	2.642	0.000	0.000	0.000	0.000	0.000	0.000	0.000	0.000	0.000
TRINITY_DN223813_c0_g2	0.000	0.000	0.000	0.000	0.000	0.000	0.000	0.000	0.000	0.000
TRINITY_DN223813_c1_g1	0.000	0.000	0.000	0.000	0.000	0.000	0.000	0.993	0.715	0.000
TRINITY_DN223813_c3_g1	1.218	4.686	0.000	1.821	0.000	0.000	1.239	0.000	1.205	0.501
TRINITY_DN223813_c4_g1	1.690	0.000	0.000	0.000	0.000	0.000	0.000	0.000	0.000	0.000
TRINITY_DN223814_c0_g1	0.075	0.306	0.100	0.231	0.125	0.217	0.000	0.000	0.038	0.213
TRINITY_DN223815_c0_g1	0.000	0.000	0.000	0.000	0.000	0.000	0.000	0.000	0.000	0.000
TRINITY_DN223815_c0_g2	0.000	0.323	0.000	0.000	0.000	0.000	0.000	0.000	0.000	0.119
TRINITY_DN223816_c1_g1	0.000	0.000	2.023	0.000	0.000	3.028	0.000	0.000	1.461	0.000
TRINITY_DN223816_c2_g1	0.000	0.000	0.000	0.000	0.000	2.381	0.000	0.000	1.561	0.798
TRINITY_DN223818_c0_g1	0.000	0.000	0.000	0.000	0.000	0.000	0.000	0.000	0.000	0.000
TRINITY_DN223818_c0_g2	0.000	0.000	0.000	0.000	0.000	0.000	0.000	0.000	0.000	0.000
TRINITY_DN223819_c0_g1	0.426	0.000	0.000	0.000	0.000	0.000	0.798	0.875	0.633	0.000
TRINITY_DN223819_c1_g1	0.000	1.584	0.000	0.000	0.000	0.000	0.000	0.000	0.000	0.252
TRINITY_DN22381_c0_g1	6.350	2.093	3.255	1.455	2.136	4.288	1.985	0.198	7.069	2.511
TRINITY_DN22381_c0_g2	0.000	1.842	0.000	0.000	0.000	0.000	0.000	0.000	0.000	0.000
TRINITY_DN22381_c1_g1	0.000	0.000	0.000	0.000	0.000	0.000	0.000	0.000	0.000	0.303
TRINITY_DN22381_c2_g1	0.000	0.000	0.000	0.000	0.000	0.000	0.000	0.000	0.000	0.000
TRINITY_DN223820_c2_g1	0.000	0.000	0.000	0.000	0.000	0.000	0.000	0.000	0.000	0.000
TRINITY_DN223824_c0_g2	0.000	0.000	0.000	0.000	0.000	3.705	0.000	0.000	0.000	0.000
TRINITY_DN223824_c1_g1	0.000	0.000	0.000	0.000	0.000	0.000	0.000	0.000	2.404	0.000
TRINITY_DN223824_c2_g2	0.000	0.000	0.000	0.000	0.000	0.000	0.000	0.000	0.000	0.000
TRINITY_DN223824_c3_g1	0.000	0.000	0.000	0.000	0.000	0.000	0.000	0.000	0.000	0.000
TRINITY_DN223824_c5_g1	0.000	0.000	0.000	0.000	3.973	0.000	0.000	4.853	0.000	1.982
TRINITY_DN223825_c0_g2	0.000	0.000	0.000	0.000	0.000	0.000	0.000	0.000	0.485	0.580
TRINITY_DN223827_c0_g1	0.000	0.000	0.000	0.000	0.000	0.000	0.000	0.000	0.000	0.000
TRINITY_DN223828_c0_g1	0.497	0.878	0.000	0.000	0.000	0.000	0.000	0.000	0.246	0.405
TRINITY_DN223829_c0_g1	0.000	0.000	0.000	0.000	0.000	0.000	0.000	0.000	0.000	0.000
TRINITY_DN22382_c0_g1	0.000	0.000	0.000	14.552	5.964	0.000	2.025	0.000	1.959	0.000
TRINITY_DN22382_c15_g1	0.000	0.000	0.000	0.000	0.000	0.000	1.025	0.000	0.504	0.839
TRINITY_DN22382_c1_g1	1.241	2.834	0.000	0.000	0.000	0.000	0.755	0.000	0.378	0.736
TRINITY_DN22382_c3_g3	0.000	0.000	0.000	0.000	0.000	0.000	0.000	0.000	0.686	0.000
TRINITY_DN22382_c6_g1	4.311	3.288	2.169	3.232	3.737	3.474	4.643	3.087	1.488	4.318
TRINITY_DN223831_c1_g1	0.268	0.227	0.000	0.000	0.000	0.000	0.000	0.000	0.134	0.000
TRINITY_DN223834_c0_g1	0.000	0.000	0.000	0.000	0.000	0.000	0.000	0.000	0.000	0.000
TRINITY_DN223835_c0_g2	0.634	0.000	0.000	0.000	0.000	0.000	0.000	0.000	0.000	0.000
TRINITY_DN223836_c0_g1	0.185	0.000	0.000	0.000	0.000	0.000	0.000	0.753	0.000	0.000
TRINITY_DN223837_c0_g1	0.000	0.487	0.000	0.000	0.000	0.000	0.523	0.000	0.000	0.223
TRINITY_DN223838_c1_g1	0.000	0.000	0.000	0.000	0.000	0.000	0.000	0.000	0.000	0.773
TRINITY_DN223838_c1_g2	0.000	0.000	0.000	0.000	0.000	0.000	0.000	0.000	0.000	2.802
TRINITY_DN223839_c2_g1	0.000	0.000	0.000	0.000	0.000	0.000	0.000	0.000	0.000	0.295
TRINITY_DN223839_c3_g1	0.000	0.000	0.000	0.000	0.000	0.000	0.000	0.000	1.146	0.000
TRINITY_DN22383_c0_g1	2.001	2.390	1.502	2.830	2.156	2.716	2.105	0.338	2.466	2.274
TRINITY_DN22383_c1_g1	7.886	10.437	11.879	8.044	7.812	7.583	10.498	8.094	8.422	11.557
TRINITY_DN22383_c1_g2	0.294	0.000	0.000	0.000	0.000	0.000	0.000	0.000	0.000	1.076
TRINITY_DN22383_c4_g1	0.000	0.000	0.000	0.000	0.000	0.000	0.000	0.000	0.000	0.000
TRINITY_DN22383_c5_g1	0.000	0.000	0.000	0.000	0.000	0.000	0.000	0.000	0.000	0.000
TRINITY_DN223840_c0_g1	0.558	0.000	0.000	0.844	0.000	0.000	1.071	2.310	0.551	1.368
TRINITY_DN223842_c0_g1	0.000	0.000	0.000	0.000	0.000	0.000	0.000	0.000	0.000	0.000
TRINITY_DN223843_c0_g1	0.000	0.000	0.000	0.000	0.000	0.000	0.000	0.000	0.000	0.340
TRINITY_DN223843_c1_g1	0.000	0.000	0.940	0.000	0.000	0.000	0.000	0.000	0.349	0.427
TRINITY_DN223845_c0_g1	0.000	0.000	0.000	0.000	0.000	0.000	0.000	0.000	1.446	0.000
TRINITY_DN223845_c0_g2	4.488	0.000	0.000	0.000	0.000	0.000	0.699	0.000	3.361	1.252
TRINITY_DN223846_c3_g1	0.000	2.529	0.000	0.000	0.000	0.000	0.000	0.000	0.000	0.000
TRINITY_DN223847_c0_g1	1.507	1.062	0.220	1.563	1.090	0.515	0.316	2.220	0.977	0.536
TRINITY_DN223847_c0_g2	0.000	0.503	0.000	0.000	0.000	0.000	0.000	0.000	0.000	0.000
TRINITY_DN223848_c1_g1	0.000	0.000	0.000	0.000	0.000	0.000	0.000	0.000	0.000	0.000
TRINITY_DN22384_c0_g1	27.381	0.000	0.000	0.000	7.793	22.316	16.629	0.000	9.870	16.037
TRINITY_DN22384_c0_g2	145.952	175.376	149.567	135.418	90.543	167.111	183.931	134.252	161.821	129.283
TRINITY_DN22384_c4_g1	0.000	0.000	0.000	0.000	0.000	3.803	0.000	0.000	0.000	1.069
TRINITY_DN22384_c5_g1	0.000	0.000	0.000	0.000	0.000	0.000	0.000	0.000	0.000	0.000
TRINITY_DN22384_c6_g1	0.000	0.000	0.000	0.000	0.000	0.000	0.000	0.000	0.000	0.000
TRINITY_DN22384_c7_g1	0.000	0.288	0.451	0.512	0.000	0.490	0.619	0.000	0.168	0.409
TRINITY_DN22384_c9_g1	0.000	0.000	0.000	0.000	0.000	0.000	0.000	0.000	0.000	0.773
TRINITY_DN223850_c0_g1	0.000	0.000	0.000	0.000	0.000	0.000	0.000	0.000	0.000	0.000
TRINITY_DN223850_c1_g1	0.000	0.000	0.000	0.000	0.000	0.000	0.000	0.000	0.000	1.619
TRINITY_DN223851_c0_g1	0.000	3.132	0.000	0.000	0.000	0.000	0.000	0.000	0.000	0.000
TRINITY_DN223852_c0_g1	0.000	0.000	0.000	0.000	0.000	0.000	0.000	0.000	0.000	0.000
TRINITY_DN223852_c2_g1	0.000	0.000	0.000	0.000	0.000	2.513	3.506	0.000	0.000	0.000
TRINITY_DN223853_c0_g1	0.000	0.000	0.000	0.000	0.000	0.000	0.000	0.000	0.000	0.000
TRINITY_DN223854_c0_g1	0.000	0.000	0.000	0.000	0.000	2.446	0.000	0.000	0.830	1.363
TRINITY_DN223854_c0_g2	0.000	0.000	0.000	0.000	1.673	0.000	4.076	0.000	1.004	0.417
TRINITY_DN223854_c1_g1	0.000	0.000	0.000	1.206	0.000	0.000	0.000	0.000	0.000	0.375
TRINITY_DN223854_c2_g1	0.000	0.000	0.000	0.000	0.000	0.000	0.000	0.000	0.751	0.000
TRINITY_DN223854_c3_g1	0.000	0.000	0.000	0.000	0.000	0.000	0.000	0.000	0.000	0.000
TRINITY_DN223855_c0_g2	0.000	0.000	0.000	0.000	0.000	0.000	0.000	0.000	0.000	0.000
TRINITY_DN223857_c0_g1	0.000	0.000	0.000	0.000	0.000	0.000	0.000	0.000	0.000	0.000
TRINITY_DN223857_c1_g1	0.000	1.391	0.000	0.000	0.000	0.000	0.000	0.000	0.708	0.000
TRINITY_DN223858_c0_g1	6.838	8.575	20.176	0.000	0.000	7.667	4.009	0.000	20.163	9.829
TRINITY_DN223859_c0_g1	0.000	0.000	0.000	0.000	0.000	0.000	0.000	0.000	0.000	0.000
TRINITY_DN223859_c0_g2	0.000	0.000	0.000	0.000	0.000	0.000	0.000	0.000	0.000	0.000
TRINITY_DN22385_c1_g2	0.000	0.000	0.000	0.000	0.000	0.000	0.000	0.000	0.734	0.000
TRINITY_DN223860_c0_g1	0.000	0.000	0.000	0.000	0.000	0.000	0.000	0.000	0.000	0.000
TRINITY_DN223860_c1_g1	0.436	0.000	0.000	0.000	1.444	0.000	0.000	0.000	0.000	0.177
TRINITY_DN223860_c2_g1	0.000	0.000	0.000	0.000	1.480	1.305	0.000	0.000	0.000	0.364
TRINITY_DN223860_c5_g1	1.131	1.082	0.000	0.000	0.000	0.000	0.000	0.000	2.232	0.464
TRINITY_DN223860_c7_g1	2.319	0.000	0.000	0.000	0.000	0.000	0.000	0.000	0.000	0.000
TRINITY_DN223862_c0_g1	0.000	0.000	0.000	0.000	0.000	0.000	0.000	0.000	0.000	0.000
TRINITY_DN223863_c0_g1	2.775	0.000	0.000	0.000	0.000	3.995	0.000	0.000	0.000	0.000
TRINITY_DN223863_c1_g1	0.000	0.997	0.000	0.000	0.000	0.000	0.000	0.000	0.000	0.000
TRINITY_DN223863_c2_g1	0.000	0.000	0.000	0.000	0.000	0.000	0.000	0.000	0.000	0.000
TRINITY_DN223863_c2_g2	0.369	0.000	0.000	0.000	0.000	0.000	0.000	0.000	0.184	0.000
TRINITY_DN223863_c4_g1	0.000	0.000	0.000	1.240	0.000	0.000	0.000	0.000	0.813	0.000
TRINITY_DN223863_c5_g1	0.000	0.000	0.000	0.000	0.000	0.000	0.000	0.000	0.000	0.779
TRINITY_DN223865_c0_g1	1.027	0.000	0.000	0.000	0.000	1.525	0.000	0.000	0.507	0.000
TRINITY_DN223866_c0_g1	0.000	0.000	0.000	0.000	0.000	0.000	0.000	0.000	0.000	0.000
TRINITY_DN223866_c1_g1	0.000	0.000	0.000	0.000	0.000	0.000	0.000	0.000	0.197	0.000
TRINITY_DN223866_c1_g2	0.000	0.000	0.000	0.000	0.000	0.000	0.000	0.000	0.000	0.000
TRINITY_DN223866_c1_g3	0.882	0.770	0.000	0.000	0.731	1.289	0.415	0.000	0.875	0.359
TRINITY_DN223866_c3_g1	0.000	0.000	0.000	0.000	0.000	0.000	0.000	0.000	0.000	0.000
TRINITY_DN223866_c4_g1	0.000	0.000	0.000	0.000	0.000	3.175	0.000	0.000	0.000	0.894
TRINITY_DN223868_c0_g1	0.000	0.250	0.000	0.000	2.143	0.000	0.000	3.085	0.000	0.740
TRINITY_DN223868_c0_g2	0.000	0.000	0.000	0.000	0.000	0.000	0.000	0.000	0.094	0.299
TRINITY_DN223869_c0_g1	0.000	0.000	0.000	0.000	0.000	0.000	1.560	0.000	0.756	0.000
TRINITY_DN22386_c0_g1	0.220	0.329	0.117	0.907	0.329	0.191	0.529	0.267	0.696	0.480
TRINITY_DN22386_c2_g1	0.000	0.000	0.000	0.000	0.000	0.000	0.000	0.000	0.000	0.000
TRINITY_DN22386_c3_g1	0.000	0.000	0.000	0.000	0.000	0.000	0.000	0.000	0.000	0.000
TRINITY_DN22386_c4_g1	5.227	0.000	0.000	0.000	0.000	0.000	0.000	0.000	0.000	0.000
TRINITY_DN223870_c0_g1	0.000	0.000	0.000	0.000	0.000	0.000	0.000	0.000	0.000	0.000
TRINITY_DN223871_c1_g1	0.000	0.000	0.000	0.000	0.000	0.000	0.000	0.000	0.000	0.000
TRINITY_DN223872_c0_g1	0.000	0.000	0.000	0.000	0.000	0.000	0.000	0.000	0.000	2.059
TRINITY_DN223872_c1_g1	0.000	0.000	0.000	0.000	0.000	0.000	2.603	0.000	0.000	0.000
TRINITY_DN223873_c0_g1	0.000	0.000	0.000	0.000	0.000	0.000	0.000	0.000	0.000	0.000
TRINITY_DN223873_c0_g2	0.000	0.000	0.000	0.000	0.000	0.000	0.000	0.000	0.000	0.000
TRINITY_DN223875_c1_g1	0.000	0.000	0.000	0.000	0.000	0.000	0.000	0.000	0.000	0.000
TRINITY_DN223876_c0_g1	0.731	0.000	0.000	0.000	0.000	0.000	0.000	0.000	0.507	0.843
TRINITY_DN223878_c0_g1	0.800	0.000	0.000	1.262	0.000	0.829	1.167	0.000	1.323	1.833
TRINITY_DN223878_c0_g2	0.000	0.000	0.000	1.911	0.000	0.000	0.000	0.000	0.000	0.527
TRINITY_DN223878_c0_g3	0.000	0.000	0.000	0.000	0.000	0.000	1.318	0.000	0.642	0.000
TRINITY_DN22387_c0_g1	2.525	1.846	1.341	0.000	0.961	1.655	1.066	0.000	1.403	1.456
TRINITY_DN22387_c0_g2	0.000	0.000	0.000	0.000	0.000	0.000	0.000	0.000	0.000	0.000
TRINITY_DN22387_c11_g1	0.000	0.000	0.000	0.000	0.000	0.000	0.000	0.000	0.000	0.000
TRINITY_DN22387_c1_g1	1.425	6.207	10.972	1.797	3.644	7.297	1.472	7.580	6.066	4.399
TRINITY_DN22387_c2_g1	0.000	0.000	0.000	0.000	0.000	0.000	0.834	0.000	0.000	0.364
TRINITY_DN22387_c3_g1	0.000	0.000	0.000	0.000	0.000	0.000	0.000	0.000	0.000	0.000
TRINITY_DN22387_c6_g1	0.000	0.000	0.000	0.000	0.000	0.000	0.000	0.000	0.011	0.075
TRINITY_DN22387_c8_g1	0.000	0.000	0.000	0.000	0.000	0.000	0.000	0.000	0.000	0.000
TRINITY_DN22387_c9_g1	0.000	0.000	0.000	0.000	0.000	0.000	0.000	0.000	0.000	0.798
TRINITY_DN223880_c0_g1	0.000	0.000	0.000	0.000	0.000	0.000	0.000	0.000	0.000	0.000
TRINITY_DN223881_c1_g1	0.000	0.000	0.000	0.000	0.000	0.000	0.000	0.000	0.000	0.000
TRINITY_DN223883_c0_g1	0.000	0.000	0.000	1.811	0.000	0.000	0.000	0.000	0.000	0.000
TRINITY_DN223884_c0_g1	0.297	1.197	0.000	0.000	0.494	0.000	0.000	0.000	0.149	1.035
TRINITY_DN223884_c0_g2	0.000	0.000	0.548	0.000	0.676	0.000	0.000	1.061	0.000	0.471
TRINITY_DN223884_c0_g3	0.000	0.000	0.000	0.000	0.000	6.959	4.911	4.769	0.000	0.000
TRINITY_DN223884_c1_g1	0.000	0.000	0.000	0.000	0.000	0.000	0.000	0.000	0.000	0.000
TRINITY_DN223884_c3_g1	0.000	0.000	0.000	0.000	0.000	0.000	0.000	0.000	0.867	0.000
TRINITY_DN223884_c4_g1	0.000	0.000	0.000	0.000	0.000	0.000	0.000	0.000	0.000	0.000
TRINITY_DN223884_c6_g1	0.000	0.000	0.000	1.084	0.000	0.000	0.000	0.000	0.000	0.000
TRINITY_DN223886_c0_g1	0.000	0.000	0.000	0.000	0.000	0.000	0.270	0.000	0.000	0.000
TRINITY_DN223886_c0_g2	0.000	4.831	0.000	0.000	0.000	0.000	0.000	0.000	1.239	0.515
TRINITY_DN223886_c1_g1	0.000	0.000	0.000	0.000	0.000	0.000	0.865	0.000	0.000	0.359
TRINITY_DN223886_c2_g2	0.000	0.000	0.000	0.000	0.000	0.819	0.000	0.000	0.276	0.000
TRINITY_DN223887_c0_g1	0.000	0.000	0.000	0.000	0.000	0.000	0.000	0.000	0.000	0.000
TRINITY_DN223888_c0_g1	0.000	0.000	0.000	0.000	0.000	0.000	0.000	0.000	1.192	0.000
TRINITY_DN223889_c0_g1	0.000	2.969	0.000	2.261	0.000	0.000	0.000	0.000	2.269	1.252
TRINITY_DN22388_c0_g1	3.427	0.804	2.606	4.669	1.451	4.130	5.649	4.085	4.067	6.831
TRINITY_DN22388_c0_g2	28.275	33.230	34.175	37.553	44.008	35.692	30.083	35.046	29.726	47.606
TRINITY_DN22388_c2_g1	0.000	0.000	0.000	0.000	0.000	0.000	0.000	0.000	0.726	0.000
TRINITY_DN22388_c2_g2	2.707	5.253	0.000	2.599	6.664	12.005	5.508	6.185	4.014	2.908
TRINITY_DN223890_c1_g1	1.581	0.000	0.000	0.000	0.000	0.000	0.000	0.000	0.000	0.000
TRINITY_DN223890_c4_g1	0.000	1.635	0.000	0.000	0.000	0.000	0.000	0.000	0.000	0.686
TRINITY_DN223892_c0_g1	0.000	0.000	0.000	0.000	0.000	0.000	0.000	0.000	0.000	0.000
TRINITY_DN223893_c0_g1	0.000	0.000	0.000	0.000	0.000	0.000	0.000	0.000	0.000	0.000
TRINITY_DN223893_c0_g2	0.000	0.000	0.000	0.000	0.000	0.000	0.000	0.000	0.000	0.000
TRINITY_DN223893_c3_g1	0.000	4.601	0.000	0.000	0.000	0.000	0.000	0.000	0.000	0.512
TRINITY_DN223894_c0_g1	0.000	0.000	0.000	0.000	0.000	0.000	0.000	0.000	0.000	0.000
TRINITY_DN223894_c1_g1	0.000	0.000	0.000	0.000	0.000	0.000	0.000	0.000	0.000	0.721
TRINITY_DN223894_c1_g2	0.000	0.000	2.037	0.000	0.000	0.000	0.000	0.000	0.000	0.000
TRINITY_DN223895_c0_g1	0.000	7.809	0.000	2.595	0.000	0.000	0.000	0.000	0.000	0.000
TRINITY_DN223898_c0_g1	0.000	0.000	0.000	0.000	0.000	0.000	0.000	0.000	0.000	0.000
TRINITY_DN22389_c0_g1	0.000	0.000	1.447	0.000	0.000	0.000	0.000	0.000	0.000	0.000
TRINITY_DN2238_c11_g1	1.493	0.568	3.411	1.116	5.199	3.698	4.642	2.611	3.857	3.346
TRINITY_DN2238_c13_g1	0.000	0.000	0.000	0.000	0.000	0.000	0.000	0.000	0.000	0.000
TRINITY_DN2238_c16_g1	0.000	0.000	0.000	0.000	0.000	0.000	0.000	0.000	0.000	0.000
TRINITY_DN2238_c1_g1	587.826	366.527	364.967	430.630	510.778	315.883	705.373	267.644	409.397	436.943
TRINITY_DN2238_c1_g3	1.152	0.622	1.849	1.352	1.349	0.653	1.520	0.701	1.403	1.849
TRINITY_DN2238_c26_g1	0.000	0.000	0.000	0.000	0.000	0.000	0.000	0.000	0.000	0.000
TRINITY_DN2238_c2_g2	0.000	0.000	0.000	0.000	0.000	0.000	0.000	0.000	0.000	0.000
TRINITY_DN2238_c3_g1	3.104	2.222	1.053	2.330	0.000	2.291	0.000	1.610	4.957	1.908
TRINITY_DN2238_c3_g2	0.000	0.000	0.000	2.583	0.000	2.548	0.000	3.535	0.000	0.742
TRINITY_DN2238_c3_g3	3.009	2.828	8.796	5.377	7.363	9.614	1.548	1.636	5.191	3.654
TRINITY_DN2238_c5_g1	0.453	0.223	0.515	0.676	1.347	0.555	0.476	0.292	0.678	0.360
TRINITY_DN2238_c5_g2	0.000	0.000	0.000	0.000	0.000	0.000	0.000	0.000	0.000	0.000
TRINITY_DN2238_c6_g1	6.390	3.019	13.456	7.165	14.990	10.753	13.367	4.721	8.194	8.987
TRINITY_DN2238_c7_g1	2.742	4.604	2.143	3.849	0.762	3.989	1.851	4.658	3.793	5.010
TRINITY_DN2238_c8_g1	0.000	0.000	0.000	0.000	0.000	0.000	0.000	0.000	0.831	1.093
TRINITY_DN2238_c9_g1	0.000	0.000	0.000	3.028	1.114	0.000	0.000	2.534	0.000	0.000
TRINITY_DN223901_c0_g1	0.000	0.000	0.000	0.000	0.000	0.000	0.000	0.000	0.000	0.000
TRINITY_DN223902_c0_g2	0.000	0.000	0.000	0.000	0.000	0.000	0.000	0.000	0.000	1.511
TRINITY_DN223903_c0_g1	0.000	0.000	0.000	0.000	0.000	0.000	0.000	0.000	0.000	0.000
TRINITY_DN223903_c0_g3	0.000	0.000	0.000	0.000	0.000	0.000	0.000	0.000	0.799	0.660
TRINITY_DN223903_c2_g1	0.000	0.000	0.000	0.000	0.000	0.000	0.000	0.000	0.000	0.000
TRINITY_DN223903_c2_g2	0.000	0.000	0.000	0.000	0.000	0.000	0.000	0.000	0.000	0.000
TRINITY_DN223903_c4_g1	0.000	4.506	0.000	0.000	0.000	0.000	0.000	0.000	0.000	0.958
TRINITY_DN223904_c1_g1	0.000	0.000	0.000	0.000	0.000	0.000	0.000	0.000	1.333	0.000
TRINITY_DN223905_c0_g1	0.000	0.000	0.000	0.000	0.000	0.000	0.000	0.000	0.000	0.000
TRINITY_DN223906_c0_g1	0.000	0.000	0.000	0.000	0.000	1.391	0.000	0.000	1.381	0.385
TRINITY_DN223909_c0_g1	0.000	0.000	0.000	0.000	0.000	0.000	0.000	0.000	0.000	0.000
TRINITY_DN22390_c0_g1	0.000	0.000	0.000	0.000	0.000	0.000	0.000	0.000	0.000	0.000
TRINITY_DN22390_c1_g1	0.000	0.000	0.000	0.000	0.000	0.000	0.000	0.000	0.000	0.315
TRINITY_DN22390_c1_g2	0.000	0.426	0.000	0.000	0.000	0.367	0.000	0.000	0.000	0.128
TRINITY_DN22390_c1_g4	0.000	0.000	0.000	0.000	0.000	0.000	0.000	0.000	0.000	0.000
TRINITY_DN22390_c2_g1	0.000	0.000	0.000	0.000	0.000	0.000	0.000	0.000	0.000	0.000
TRINITY_DN223910_c0_g1	0.000	0.000	0.000	0.000	0.000	0.000	0.000	0.000	0.000	1.284
TRINITY_DN223911_c0_g1	0.000	0.000	0.000	0.000	0.000	0.000	0.000	0.000	0.000	0.000
TRINITY_DN223912_c0_g1	0.000	0.000	0.000	0.000	0.000	0.000	0.000	0.000	0.000	0.000
TRINITY_DN223912_c1_g1	0.000	0.000	0.000	0.000	0.000	0.000	0.000	0.000	0.000	0.000
TRINITY_DN223912_c4_g1	0.000	0.000	0.000	0.000	0.000	0.000	0.000	0.000	0.000	0.000
TRINITY_DN223913_c0_g1	0.000	0.000	0.000	0.000	0.000	0.000	1.521	0.000	0.000	0.000
TRINITY_DN223913_c1_g1	0.000	0.000	0.000	0.000	0.000	0.000	0.000	0.000	0.000	0.000
TRINITY_DN223913_c2_g1	0.638	0.576	0.000	0.000	1.054	0.000	0.000	0.000	0.314	0.000
TRINITY_DN223914_c0_g1	0.000	0.641	0.000	0.000	0.000	1.036	0.000	0.000	0.000	0.000
TRINITY_DN223914_c1_g1	0.000	2.474	0.000	0.000	0.000	3.769	0.000	0.000	0.000	0.000
TRINITY_DN223915_c0_g1	0.000	0.000	0.000	0.000	0.000	0.000	0.000	0.000	0.000	0.000
TRINITY_DN223919_c1_g1	0.000	0.000	0.000	0.000	0.000	0.000	0.000	0.000	0.000	0.000
TRINITY_DN22391_c0_g1	0.000	0.000	0.000	0.000	0.000	0.931	0.000	0.000	0.000	0.000
TRINITY_DN22391_c0_g2	0.298	0.000	0.000	0.456	0.000	0.000	0.273	0.000	0.000	0.000
TRINITY_DN22391_c1_g1	0.000	0.000	0.000	0.000	0.000	0.000	0.000	0.000	0.000	0.000
TRINITY_DN22391_c1_g2	0.283	0.117	0.189	0.000	1.182	0.000	0.000	0.000	0.072	0.057
TRINITY_DN22391_c3_g1	0.000	0.000	0.000	0.000	0.000	0.000	0.000	0.000	0.000	0.000
TRINITY_DN22391_c9_g1	0.000	0.000	0.000	0.000	0.000	0.000	0.000	0.000	0.000	0.000
TRINITY_DN223920_c0_g1	0.000	7.422	0.000	0.000	0.000	0.000	2.643	0.000	2.616	0.000
TRINITY_DN223921_c0_g1	0.000	0.000	0.000	0.000	2.499	0.000	0.000	0.000	0.000	0.000
TRINITY_DN223921_c0_g2	3.100	0.000	0.000	0.000	0.000	0.000	0.000	0.000	0.000	0.971
TRINITY_DN223921_c2_g1	0.000	0.000	0.000	0.000	0.000	0.000	0.000	0.000	0.000	0.000
TRINITY_DN223924_c0_g1	0.000	0.000	0.000	5.996	0.000	0.000	0.000	0.000	0.000	1.658
TRINITY_DN223924_c1_g1	0.000	0.000	0.000	0.000	0.000	0.000	0.000	0.000	0.000	0.000
TRINITY_DN223929_c1_g1	0.000	0.000	0.000	0.000	0.000	0.000	0.000	0.000	0.000	0.583
TRINITY_DN22392_c0_g1	0.000	0.000	0.000	0.000	0.000	0.000	0.000	0.000	0.000	0.000
TRINITY_DN22392_c0_g2	1.450	1.411	0.000	0.000	0.000	0.000	0.000	0.000	0.000	0.000
TRINITY_DN22392_c0_g5	0.000	2.066	0.000	0.000	0.000	0.000	0.000	0.000	1.065	0.000
TRINITY_DN22392_c0_g7	0.231	0.000	0.309	1.768	0.000	0.000	0.000	0.000	0.000	0.750
TRINITY_DN22392_c11_g1	0.000	0.000	0.000	0.000	0.000	0.000	0.000	0.000	0.000	0.000
TRINITY_DN22392_c1_g1	0.000	0.000	0.000	0.000	0.000	0.000	0.000	0.000	0.000	0.000
TRINITY_DN22392_c2_g1	0.000	0.000	0.000	0.000	0.000	0.000	0.000	0.000	0.000	0.000
TRINITY_DN22392_c5_g1	0.000	0.000	0.000	0.000	0.000	0.000	0.000	0.000	0.000	0.000
TRINITY_DN22392_c6_g1	0.000	0.000	0.000	0.000	0.000	0.000	0.000	0.000	0.000	0.000
TRINITY_DN22392_c7_g1	0.000	0.394	0.314	0.000	0.000	0.000	0.000	0.000	0.353	0.095
TRINITY_DN22392_c8_g1	0.000	0.000	0.000	0.000	0.000	0.000	0.000	0.000	0.000	0.000
TRINITY_DN223930_c0_g1	0.000	0.000	0.000	0.000	0.000	0.000	0.000	0.000	0.000	0.000
TRINITY_DN223932_c1_g1	0.000	0.366	0.000	0.000	0.000	0.000	0.000	0.000	0.000	0.171
TRINITY_DN223933_c0_g1	0.000	0.000	0.000	0.000	0.000	0.000	0.000	0.000	0.000	0.000
TRINITY_DN223933_c1_g1	0.000	0.000	0.000	0.000	0.000	0.000	0.000	0.000	0.000	0.829
TRINITY_DN223935_c0_g1	0.000	0.000	0.000	0.000	0.000	0.000	0.000	0.000	0.000	0.000
TRINITY_DN223935_c0_g2	0.000	0.000	0.000	0.000	0.000	0.000	0.000	0.000	0.000	0.000
TRINITY_DN223935_c1_g1	0.000	0.000	0.000	0.000	0.000	0.000	0.000	0.000	0.000	0.000
TRINITY_DN223935_c2_g1	0.000	0.000	0.000	0.000	0.000	0.000	0.000	0.000	0.000	0.000
TRINITY_DN223935_c4_g1	0.000	0.000	2.236	0.000	0.000	0.000	0.000	0.000	0.000	0.000
TRINITY_DN223937_c0_g1	1.380	1.337	0.000	2.049	0.000	0.000	0.000	2.822	0.000	0.566
TRINITY_DN223938_c0_g1	0.000	1.671	0.000	0.000	0.000	0.000	0.000	0.000	0.000	0.000
TRINITY_DN223938_c1_g1	0.000	0.000	0.000	0.000	0.000	0.000	0.000	0.000	0.000	0.000
TRINITY_DN223939_c0_g1	0.000	0.000	0.000	0.000	0.000	0.000	0.000	0.000	0.000	0.000
TRINITY_DN223939_c0_g2	0.000	0.000	0.000	0.000	0.000	0.000	0.000	0.000	0.000	0.000
TRINITY_DN22393_c0_g1	0.000	0.067	0.000	0.627	0.000	0.696	0.046	0.330	0.000	0.000
TRINITY_DN22393_c1_g1	0.000	0.000	3.592	1.955	0.000	0.000	0.000	0.000	0.000	0.000
TRINITY_DN22393_c2_g1	0.000	0.000	0.000	0.000	0.588	0.000	0.981	1.450	0.000	0.293
TRINITY_DN22393_c3_g1	2.527	0.000	0.000	3.678	0.000	0.000	0.000	0.000	0.000	0.000
TRINITY_DN223940_c0_g2	0.000	0.000	0.000	0.000	0.000	0.582	0.000	0.000	0.594	0.810
TRINITY_DN223940_c0_g3	1.730	1.613	1.179	1.298	0.000	1.284	0.857	1.796	0.425	0.355
TRINITY_DN223940_c0_g4	1.968	0.000	0.000	4.073	0.000	0.000	0.000	0.000	0.000	0.000
TRINITY_DN223940_c1_g1	0.000	0.000	0.000	0.000	0.000	0.000	0.000	0.000	0.000	0.530
TRINITY_DN223941_c0_g1	0.000	0.000	0.000	0.000	0.000	0.000	0.000	0.000	0.000	0.000
TRINITY_DN223942_c1_g1	0.000	0.000	0.000	0.000	0.000	0.000	0.000	0.000	0.000	0.000
TRINITY_DN223943_c0_g1	0.000	0.000	0.000	0.000	0.000	0.000	0.688	0.000	0.000	0.000
TRINITY_DN223943_c0_g2	2.319	0.000	0.000	0.000	0.000	0.000	4.734	0.000	0.000	0.000
TRINITY_DN223943_c1_g1	0.000	0.000	0.000	0.000	0.000	0.000	0.000	0.000	0.000	0.804
TRINITY_DN223944_c0_g1	0.000	2.448	0.000	0.000	0.659	0.000	2.022	0.000	0.000	2.173
TRINITY_DN223944_c0_g2	2.571	2.157	3.510	0.000	0.000	0.000	0.000	0.000	1.855	2.001
TRINITY_DN223944_c0_g3	0.000	0.000	0.000	0.000	0.000	0.000	0.000	0.000	0.000	0.686
TRINITY_DN223944_c0_g4	0.000	2.578	0.000	0.000	0.000	0.000	0.000	0.000	0.000	1.111
TRINITY_DN223944_c1_g1	0.000	0.000	0.000	0.000	0.000	0.000	0.000	0.000	0.000	0.000
TRINITY_DN223945_c0_g1	1.518	0.000	0.000	0.000	0.000	0.000	0.000	0.000	0.000	0.000
TRINITY_DN223946_c0_g1	0.000	4.881	0.000	0.000	0.000	0.000	2.059	0.000	1.520	2.528
TRINITY_DN223947_c2_g1	0.000	0.000	0.000	0.000	0.000	0.000	0.000	0.000	0.000	0.000
TRINITY_DN223947_c3_g1	0.000	0.000	0.000	0.000	0.000	0.000	0.000	0.000	0.000	0.000
TRINITY_DN22394_c0_g1	3.969	0.000	0.000	0.000	0.000	0.000	6.122	3.975	0.000	0.000
TRINITY_DN22394_c0_g2	9.243	2.560	10.839	0.000	0.000	3.907	4.645	8.128	7.842	9.211
TRINITY_DN22394_c1_g1	0.000	0.000	2.105	0.000	0.000	0.000	0.000	0.000	0.000	0.000
TRINITY_DN22394_c1_g2	1.985	0.925	0.000	2.930	0.000	0.000	1.385	0.000	0.638	0.000
TRINITY_DN22394_c1_g3	0.000	0.000	0.000	0.000	0.000	0.000	0.656	0.000	0.349	0.212
TRINITY_DN22394_c4_g1	0.000	0.000	0.000	0.000	0.000	0.000	1.560	0.000	0.000	0.832
TRINITY_DN223952_c2_g1	0.000	0.000	0.000	0.000	0.000	0.000	0.000	0.000	0.000	0.000
TRINITY_DN223953_c0_g1	0.000	5.635	0.000	0.000	2.347	2.151	0.000	2.926	1.415	0.587
TRINITY_DN223954_c0_g1	0.000	0.000	0.000	0.000	0.000	0.000	0.000	0.000	0.000	0.733
TRINITY_DN223956_c0_g2	4.560	0.000	0.000	0.000	0.000	0.000	0.000	0.000	0.000	0.000
TRINITY_DN223956_c0_g3	0.000	0.000	0.000	0.000	0.000	0.000	0.000	0.000	0.473	1.225
TRINITY_DN223956_c0_g4	0.000	0.000	0.000	0.000	0.000	0.000	0.000	0.000	0.669	0.000
TRINITY_DN223956_c3_g1	0.000	1.504	0.000	0.000	0.000	0.000	0.000	0.000	0.000	0.000
TRINITY_DN223957_c0_g1	0.000	0.000	0.000	0.000	0.000	0.000	0.000	0.000	0.000	0.000
TRINITY_DN223958_c0_g1	0.000	0.000	0.000	0.000	1.611	2.907	0.979	0.000	0.000	0.000
TRINITY_DN223959_c0_g1	0.000	0.000	0.000	0.000	0.000	0.000	2.230	0.000	0.546	0.000
TRINITY_DN223959_c1_g1	0.000	0.000	0.000	0.000	0.000	0.000	0.000	0.000	2.757	1.111
TRINITY_DN22395_c0_g1	1.432	0.000	0.000	0.000	0.000	0.000	2.917	0.000	1.415	0.000
TRINITY_DN22395_c2_g1	0.189	0.439	0.000	0.559	0.000	0.000	0.372	0.000	0.552	0.296
TRINITY_DN22395_c4_g1	0.000	0.000	0.000	0.000	0.000	0.000	0.000	0.000	0.000	0.000
TRINITY_DN22395_c5_g1	0.000	0.000	0.000	0.000	0.000	0.000	8.073	0.000	0.000	0.000
TRINITY_DN22395_c6_g1	0.000	0.000	0.000	0.000	0.000	0.000	0.000	0.000	0.586	0.000
TRINITY_DN223961_c0_g1	0.000	0.000	0.000	0.000	0.000	0.000	0.000	0.000	0.692	0.000
TRINITY_DN223961_c1_g1	0.276	0.000	0.000	0.000	0.460	0.402	0.000	0.000	0.000	0.000
TRINITY_DN223961_c1_g3	0.000	1.566	0.000	0.000	0.000	2.367	0.000	0.000	0.000	0.000
TRINITY_DN223961_c1_g4	0.000	0.000	0.000	0.000	0.000	0.000	0.000	0.000	0.000	0.000
TRINITY_DN223961_c2_g1	0.000	0.000	0.000	0.000	0.000	0.000	0.000	0.000	0.000	0.000
TRINITY_DN223961_c2_g2	2.410	0.000	0.000	0.000	0.000	0.000	0.000	0.000	0.000	0.000
TRINITY_DN223961_c4_g1	0.000	0.000	0.000	0.000	0.000	0.000	0.000	0.000	0.000	1.030
TRINITY_DN223962_c0_g2	0.000	0.000	0.000	0.000	0.000	0.000	0.000	0.000	0.000	0.000
TRINITY_DN223962_c0_g4	0.000	0.000	0.000	0.000	6.992	0.000	0.000	0.000	0.000	0.000
TRINITY_DN223962_c2_g1	0.000	0.000	0.000	0.000	0.000	0.000	0.000	0.000	0.000	0.000
TRINITY_DN223962_c4_g1	1.166	0.000	0.000	0.000	0.000	1.731	0.000	2.409	0.000	0.959
TRINITY_DN223962_c5_g1	0.840	0.000	0.000	0.000	0.000	0.000	0.831	0.000	0.827	0.345
TRINITY_DN223965_c0_g1	0.000	0.000	0.000	0.000	0.000	0.000	0.000	0.000	0.741	0.613
TRINITY_DN223965_c0_g2	0.000	0.000	0.000	0.000	0.000	0.000	0.000	0.000	0.000	0.000
TRINITY_DN223967_c0_g1	0.000	0.000	0.000	0.000	0.000	0.000	0.000	0.000	0.000	0.000
TRINITY_DN223967_c0_g2	0.000	0.000	0.000	0.000	0.000	0.000	0.694	0.000	0.000	0.000
TRINITY_DN223967_c1_g1	0.000	0.000	0.000	0.000	0.000	0.000	0.000	0.000	0.000	0.000
TRINITY_DN223968_c0_g1	0.000	0.000	3.170	0.000	0.000	0.000	0.000	0.000	2.291	2.814
TRINITY_DN223969_c0_g1	0.000	0.000	0.000	0.000	0.000	0.000	0.000	0.000	0.000	0.951
TRINITY_DN22396_c0_g1	0.000	0.000	0.000	0.000	0.000	0.000	0.000	0.000	0.000	0.000
TRINITY_DN22396_c1_g1	0.000	0.000	0.000	0.000	0.000	2.012	0.000	0.000	0.000	0.000
TRINITY_DN22396_c2_g1	0.000	0.000	0.000	0.000	0.000	0.000	0.000	0.000	1.379	0.000
TRINITY_DN22396_c2_g2	0.000	0.000	0.000	0.000	2.378	0.000	0.000	0.000	0.000	0.000
TRINITY_DN223970_c0_g1	0.000	0.000	0.000	0.000	0.000	0.000	0.000	0.000	0.000	0.000
TRINITY_DN223970_c1_g1	0.000	1.042	0.000	0.608	1.775	0.000	0.000	0.822	0.398	0.651
TRINITY_DN223971_c0_g1	0.000	3.356	0.000	0.000	0.000	5.194	0.000	0.000	0.000	1.438
TRINITY_DN223971_c0_g2	0.000	0.000	0.000	0.000	0.000	0.000	0.000	0.000	0.000	0.000
TRINITY_DN223971_c0_g3	0.000	0.000	0.000	6.391	0.000	0.000	0.000	0.000	0.000	0.000
TRINITY_DN223971_c2_g1	0.000	0.000	0.000	0.000	0.000	0.000	0.000	0.000	0.000	0.000
TRINITY_DN223971_c3_g1	0.000	0.000	0.000	0.000	0.000	0.397	0.000	0.000	0.000	0.000
TRINITY_DN223971_c4_g1	0.000	0.000	0.000	0.000	0.000	0.000	0.000	0.000	1.270	1.030
TRINITY_DN223971_c5_g1	0.000	0.000	0.000	0.000	0.000	0.000	0.000	0.000	0.000	0.000
TRINITY_DN223974_c0_g1	0.683	0.000	0.000	1.292	0.568	3.086	0.399	0.000	1.023	0.583
TRINITY_DN223974_c0_g3	1.950	0.000	0.000	0.000	0.000	1.447	0.000	0.000	0.000	3.203
TRINITY_DN223974_c4_g1	0.000	0.000	0.000	0.000	0.000	0.000	0.000	0.000	0.000	0.337
TRINITY_DN223975_c1_g1	0.000	0.000	0.000	0.000	0.000	1.704	0.000	0.000	0.000	0.316
TRINITY_DN223975_c4_g1	0.000	0.000	0.000	0.000	0.000	0.000	0.000	0.000	1.020	0.000
TRINITY_DN223975_c5_g2	0.000	1.193	0.000	0.000	0.000	0.000	0.000	0.000	0.000	0.000
TRINITY_DN223978_c0_g1	0.000	0.000	0.000	0.000	0.000	0.000	0.000	0.000	0.000	0.000
TRINITY_DN223979_c0_g1	0.000	2.578	0.000	0.000	0.000	0.000	0.000	0.000	0.000	1.111
TRINITY_DN22397_c0_g1	0.906	0.190	0.000	0.000	0.379	0.659	0.000	0.000	0.456	0.537
TRINITY_DN22397_c1_g1	0.000	0.000	0.000	0.000	0.000	0.000	0.000	0.000	0.000	0.000
TRINITY_DN22397_c2_g1	0.000	0.000	0.000	0.000	0.000	0.000	0.000	0.000	0.395	0.000
TRINITY_DN22397_c3_g1	0.000	0.000	0.000	0.000	0.000	0.000	0.000	0.000	0.000	0.345
TRINITY_DN22397_c5_g1	0.000	0.000	0.000	0.000	0.000	0.412	0.000	0.000	0.000	0.115
TRINITY_DN22397_c6_g1	0.000	0.000	0.000	0.233	0.000	0.000	0.000	0.000	0.000	0.000
TRINITY_DN22397_c8_g1	0.000	0.000	1.886	2.049	0.000	0.000	0.000	0.000	0.000	0.000
TRINITY_DN223980_c0_g1	0.613	1.104	0.000	0.000	0.000	0.000	1.779	0.000	0.302	0.000
TRINITY_DN223981_c0_g1	0.000	0.000	0.000	0.000	0.000	0.000	0.000	0.000	0.000	0.000
TRINITY_DN223982_c0_g1	0.000	0.000	0.000	0.000	0.000	0.000	0.000	0.000	1.214	0.000
TRINITY_DN223984_c0_g1	0.000	0.000	0.000	0.000	0.000	0.000	0.000	0.000	0.000	0.000
TRINITY_DN223985_c0_g1	0.000	0.000	0.000	0.000	0.000	0.000	0.000	0.000	0.000	0.000
TRINITY_DN223985_c1_g1	0.000	0.000	0.000	0.000	0.000	3.836	0.000	0.000	0.000	0.000
TRINITY_DN223987_c0_g1	0.000	0.000	0.000	0.000	0.000	0.000	0.000	0.000	0.000	0.000
TRINITY_DN223988_c0_g1	0.000	0.000	0.000	0.000	0.000	0.000	1.216	0.000	0.000	0.000
TRINITY_DN223988_c1_g1	5.283	0.000	0.000	0.000	0.000	0.000	0.000	0.000	0.000	0.000
TRINITY_DN223988_c1_g3	0.000	0.000	0.000	0.000	0.000	0.000	0.000	0.000	0.000	0.000
TRINITY_DN223989_c0_g1	1.831	0.000	0.616	0.693	0.758	0.000	3.022	0.000	1.587	1.862
TRINITY_DN223989_c1_g1	0.000	0.000	0.000	0.000	0.000	0.000	0.000	0.000	0.000	0.000
TRINITY_DN223989_c2_g1	0.000	0.000	0.000	0.000	0.000	0.000	0.000	0.000	1.214	0.000
TRINITY_DN223989_c3_g1	0.000	0.000	0.000	0.000	0.000	2.235	0.000	0.000	0.000	0.000
TRINITY_DN223989_c4_g1	0.000	0.000	0.000	0.000	0.000	0.000	0.000	0.000	0.024	0.000
TRINITY_DN223989_c5_g2	0.000	0.000	0.000	0.000	0.000	0.000	0.000	0.000	0.000	1.714
TRINITY_DN223989_c6_g1	0.000	0.000	0.000	0.000	0.000	0.000	0.000	0.000	0.000	0.000
TRINITY_DN22398_c0_g2	12.052	8.074	18.474	13.310	7.349	10.083	9.866	5.964	13.266	8.047
TRINITY_DN22398_c0_g3	0.000	0.000	0.000	0.000	0.000	0.000	0.000	0.000	0.000	0.000
TRINITY_DN22398_c1_g1	0.355	0.000	0.000	0.541	0.000	0.518	0.329	0.728	0.000	0.000
TRINITY_DN22398_c2_g1	0.000	0.000	0.000	0.000	0.000	0.000	0.000	0.000	0.000	0.000
TRINITY_DN22398_c2_g2	0.314	0.000	0.422	0.000	0.523	0.000	0.576	0.000	0.157	0.387
TRINITY_DN22398_c4_g1	1.441	0.000	0.000	0.000	2.361	2.125	0.000	0.000	0.712	0.000
TRINITY_DN22398_c5_g1	0.000	0.000	0.000	0.000	0.000	0.000	0.000	0.000	0.000	0.000
TRINITY_DN223990_c0_g3	0.371	0.000	0.000	0.565	0.000	0.000	0.000	0.000	0.000	0.000
TRINITY_DN223990_c0_g4	0.000	0.000	0.000	0.000	0.000	0.000	0.000	0.000	0.000	0.000
TRINITY_DN223990_c1_g1	1.338	0.859	0.000	3.061	0.556	1.464	3.083	0.000	0.000	1.632
TRINITY_DN223990_c3_g1	0.000	0.000	0.000	0.000	0.000	3.446	0.000	0.000	0.000	0.477
TRINITY_DN223990_c4_g1	0.000	0.000	0.000	0.000	0.000	0.000	0.000	0.000	0.000	0.000
TRINITY_DN223990_c5_g1	0.000	0.000	0.000	0.000	0.000	0.000	0.452	0.000	0.000	0.000
TRINITY_DN223990_c6_g1	0.000	0.000	0.000	0.000	0.000	0.000	0.000	0.000	0.000	0.951
TRINITY_DN223990_c7_g1	0.000	2.236	0.000	0.000	0.000	0.000	0.000	0.000	1.168	0.951
TRINITY_DN223993_c0_g1	0.000	0.000	0.000	0.000	0.000	3.026	0.000	4.171	1.038	0.850
TRINITY_DN223993_c0_g2	0.000	0.000	0.000	0.000	0.000	0.000	0.000	0.000	0.000	0.000
TRINITY_DN223993_c2_g1	0.000	0.000	0.000	0.000	0.000	0.000	7.572	0.000	0.000	0.000
TRINITY_DN223993_c3_g1	0.000	0.000	0.000	0.000	0.000	0.000	0.000	0.000	0.000	0.000
TRINITY_DN223993_c4_g1	0.000	0.000	0.000	4.765	0.000	0.000	1.649	0.000	0.000	0.660
TRINITY_DN223994_c0_g1	1.752	0.000	1.194	0.000	0.000	1.301	0.000	1.819	0.861	1.080
TRINITY_DN223995_c0_g1	0.000	0.000	0.000	0.000	0.000	0.000	0.000	0.000	0.000	0.000
TRINITY_DN223996_c0_g1	0.000	0.000	0.000	0.000	0.000	2.399	0.000	0.000	0.000	1.338
TRINITY_DN223997_c0_g1	0.000	0.000	0.000	0.000	0.000	0.000	0.000	0.000	0.000	0.000
TRINITY_DN223998_c0_g1	2.724	0.000	0.000	0.000	0.000	0.000	0.000	0.000	0.000	0.000
TRINITY_DN223998_c0_g2	0.000	0.000	0.000	0.000	7.356	0.000	0.000	0.000	0.000	2.751
TRINITY_DN223998_c0_g3	2.651	0.000	0.000	0.000	5.907	0.000	0.000	0.000	2.172	0.000
TRINITY_DN223998_c0_g4	0.000	0.000	0.000	0.000	0.000	0.000	0.000	0.000	0.746	0.000
TRINITY_DN223999_c0_g2	0.000	1.720	1.974	3.694	1.616	3.571	1.852	0.000	1.449	3.778
TRINITY_DN223999_c0_g3	0.629	0.000	0.000	0.480	0.523	0.000	1.154	0.000	0.315	0.314
TRINITY_DN223999_c2_g1	0.000	0.000	0.000	0.000	0.000	0.000	0.000	1.531	0.000	0.000
TRINITY_DN223999_c3_g1	0.000	0.000	1.091	0.000	0.000	0.000	0.000	0.000	0.000	0.000
TRINITY_DN22399_c0_g1	0.000	0.000	0.000	0.000	3.350	0.000	0.000	0.000	0.000	0.000
TRINITY_DN22399_c0_g2	0.211	1.275	1.030	1.656	1.543	0.894	1.091	2.189	0.755	1.875
TRINITY_DN22399_c2_g1	0.704	0.000	0.000	0.000	0.000	0.000	0.000	0.000	0.692	0.288
TRINITY_DN22399_c3_g1	0.355	0.000	0.000	0.000	0.000	0.000	0.000	0.000	0.364	0.000
TRINITY_DN22399_c4_g1	0.000	0.000	0.000	0.000	0.000	0.000	0.000	0.000	0.000	0.171
TRINITY_DN22399_c5_g1	0.000	2.301	0.000	0.000	1.972	0.000	0.000	0.000	0.000	0.985
TRINITY_DN2239_c0_g1	4.865	5.687	5.332	3.562	0.959	1.835	2.504	1.890	2.212	2.716
TRINITY_DN2239_c0_g2	0.000	0.000	0.000	0.000	0.000	0.000	0.000	0.000	0.000	0.157
TRINITY_DN2239_c0_g3	0.000	0.000	0.000	0.000	0.000	0.000	0.000	0.000	0.000	0.000
TRINITY_DN2239_c16_g1	0.000	0.000	0.000	0.000	0.000	0.000	0.000	0.000	0.000	0.000
TRINITY_DN2239_c1_g1	0.783	6.601	2.660	4.462	3.144	3.725	3.236	1.084	6.375	3.285
TRINITY_DN2239_c22_g1	0.000	0.000	0.000	0.000	0.000	0.000	0.000	0.000	0.000	1.030
TRINITY_DN2239_c28_g1	0.000	0.000	0.000	0.000	0.000	0.000	0.000	0.000	0.000	0.000
TRINITY_DN2239_c2_g1	4.518	4.764	1.822	4.231	1.548	2.975	4.098	2.466	3.145	4.471
TRINITY_DN2239_c30_g1	0.000	0.000	0.000	0.000	0.000	0.000	0.000	0.000	0.000	0.000
TRINITY_DN2239_c33_g1	0.000	0.000	0.000	0.000	0.000	0.000	0.000	0.000	0.000	0.000
TRINITY_DN2239_c34_g1	0.000	0.000	3.792	0.000	0.000	0.000	0.000	0.000	0.000	0.274
TRINITY_DN2239_c37_g1	0.000	0.000	0.000	0.000	0.000	0.000	0.000	0.000	0.000	1.225
TRINITY_DN2239_c3_g2	0.634	0.000	0.851	0.000	1.054	0.924	0.683	0.000	0.475	0.278
TRINITY_DN2239_c40_g1	0.000	0.000	0.000	0.000	0.000	0.000	0.000	0.000	0.000	0.000
TRINITY_DN2239_c40_g2	0.000	0.000	0.000	0.000	0.000	0.000	0.000	0.000	0.000	0.000
TRINITY_DN2239_c41_g1	0.000	0.000	0.000	0.000	0.000	0.000	0.000	0.000	0.000	0.000
TRINITY_DN2239_c42_g1	0.000	0.000	0.000	0.000	0.000	0.000	0.000	0.000	0.000	0.000
TRINITY_DN2239_c50_g1	0.000	0.000	0.000	0.000	0.000	0.000	0.000	0.000	0.867	0.711
TRINITY_DN2239_c5_g1	0.000	1.964	0.000	0.000	0.000	0.000	0.000	0.000	0.000	0.000
TRINITY_DN2239_c6_g1	7.361	0.000	0.000	1.105	0.000	0.000	0.000	0.000	0.000	5.422
TRINITY_DN2239_c7_g1	0.000	0.000	0.000	0.000	0.000	0.000	0.000	0.000	0.000	1.658
TRINITY_DN2239_c8_g1	0.000	0.000	0.000	0.000	0.000	0.000	0.000	0.000	0.000	0.000
TRINITY_DN223_c0_g1	0.000	0.000	0.000	0.000	3.941	0.000	0.000	0.000	0.000	0.000
TRINITY_DN223_c0_g2	0.000	0.000	0.000	0.000	0.000	0.000	0.000	0.000	0.000	0.000
TRINITY_DN224000_c1_g1	0.000	0.000	0.000	0.000	0.000	0.000	0.000	0.000	0.000	0.911
TRINITY_DN224000_c1_g2	0.000	0.000	0.000	0.000	0.000	0.000	0.000	0.000	0.000	0.000
TRINITY_DN224000_c4_g1	0.000	0.000	0.000	0.000	0.000	0.000	0.000	0.000	0.000	1.020
TRINITY_DN224000_c6_g1	0.000	0.000	0.000	0.000	0.000	0.000	0.000	0.000	0.000	0.000
TRINITY_DN224001_c0_g1	0.000	0.000	0.000	0.000	0.000	0.000	0.000	0.000	0.000	0.000
TRINITY_DN224004_c0_g1	0.000	0.602	0.901	0.000	1.098	0.000	1.938	0.000	0.981	0.000
TRINITY_DN224004_c0_g2	0.000	0.678	0.000	0.000	0.000	0.000	0.000	0.000	0.000	0.000
TRINITY_DN224004_c0_g3	0.000	0.000	0.000	2.222	0.000	0.000	0.000	0.000	0.000	0.000
TRINITY_DN224004_c1_g1	0.000	1.823	0.000	5.561	0.000	0.000	0.000	0.000	0.936	0.768
TRINITY_DN224004_c2_g1	0.000	0.000	0.000	0.000	0.000	0.000	0.000	2.808	0.000	0.000
TRINITY_DN224006_c1_g1	0.000	0.000	0.000	0.000	0.000	1.367	0.000	0.000	0.000	0.000
TRINITY_DN224006_c2_g1	0.000	0.000	0.000	7.555	0.000	0.000	0.000	0.000	0.000	0.000
TRINITY_DN224006_c3_g1	0.000	0.000	0.000	0.000	0.000	0.000	0.000	0.000	0.000	0.000
TRINITY_DN224007_c0_g1	0.000	0.000	0.000	0.000	0.000	0.000	0.000	0.000	0.000	0.000
TRINITY_DN224008_c0_g1	0.000	0.000	0.478	0.221	0.000	0.000	0.000	0.000	0.000	0.058
TRINITY_DN224009_c5_g1	0.000	0.000	0.000	0.000	0.000	0.000	0.000	0.000	0.000	0.000
TRINITY_DN22400_c0_g1	1.613	0.000	0.000	0.000	0.000	2.367	1.649	9.805	4.370	4.290
TRINITY_DN22400_c0_g2	0.000	0.000	0.000	0.000	0.000	1.415	0.000	0.000	0.000	0.848
TRINITY_DN224010_c0_g1	0.000	0.460	0.000	0.000	0.000	2.717	0.000	0.000	0.000	0.000
TRINITY_DN224011_c0_g1	1.225	0.000	0.000	0.000	2.016	0.000	0.000	0.000	1.146	0.503
TRINITY_DN224012_c0_g1	1.287	0.482	1.530	2.198	1.911	2.491	3.453	0.290	1.692	2.844
TRINITY_DN224013_c0_g1	0.000	0.000	0.000	0.000	0.000	0.000	0.000	0.000	0.000	0.000
TRINITY_DN224013_c0_g2	0.000	0.000	0.000	0.000	0.000	0.000	0.000	0.000	0.000	0.000
TRINITY_DN224013_c0_g3	0.000	0.000	0.000	0.000	0.000	0.000	0.000	4.530	0.000	0.000
TRINITY_DN224013_c1_g2	0.000	0.000	0.000	0.000	0.000	0.000	0.000	0.000	0.000	0.000
TRINITY_DN224013_c2_g1	0.000	0.000	0.000	0.000	0.000	0.000	0.000	0.000	0.000	0.894
TRINITY_DN224013_c2_g2	0.000	0.000	0.000	0.000	0.000	0.000	0.000	0.000	0.000	0.000
TRINITY_DN224013_c5_g1	0.000	0.000	0.000	0.000	0.000	0.000	0.000	0.000	0.000	0.000
TRINITY_DN224015_c0_g1	0.554	0.402	0.000	1.525	0.276	0.721	0.000	0.000	0.000	0.505
TRINITY_DN224015_c0_g2	0.000	1.774	0.000	0.000	0.000	0.000	0.000	0.000	0.244	0.098
TRINITY_DN224016_c0_g1	0.000	0.000	0.000	0.000	0.000	0.000	0.000	0.000	0.000	0.000
TRINITY_DN224017_c0_g1	0.000	0.000	0.000	0.000	0.000	0.000	0.000	0.000	0.000	0.000
TRINITY_DN224017_c1_g1	0.000	0.000	0.000	2.615	2.887	0.000	0.000	0.000	0.000	0.000
TRINITY_DN224017_c2_g1	0.000	0.000	0.000	0.000	0.000	0.000	0.000	0.000	0.000	0.000
TRINITY_DN224017_c3_g1	0.000	0.000	0.000	0.000	4.151	0.000	0.000	0.000	0.000	0.000
TRINITY_DN224018_c0_g1	1.245	1.545	8.889	3.045	0.000	0.000	1.626	2.338	1.334	2.446
TRINITY_DN224019_c0_g1	0.000	4.716	0.000	0.000	0.000	0.000	0.000	0.000	0.000	0.000
TRINITY_DN224019_c1_g1	0.000	0.000	0.000	0.000	0.000	0.000	0.000	0.000	0.000	0.000
TRINITY_DN224019_c2_g1	0.000	0.000	0.000	0.000	0.000	0.000	0.000	0.000	0.000	0.000
TRINITY_DN224019_c3_g1	0.000	0.000	0.000	0.000	0.000	0.000	0.000	0.000	0.000	0.000
TRINITY_DN22401_c0_g1	1.924	0.907	0.000	0.000	0.000	0.000	0.959	1.996	0.000	0.624
TRINITY_DN22401_c0_g2	0.000	0.000	0.000	0.000	0.000	0.000	0.000	0.000	0.000	0.000
TRINITY_DN22401_c0_g3	0.000	0.000	0.000	0.000	0.000	0.000	0.000	0.000	0.000	0.000
TRINITY_DN22401_c1_g1	0.000	0.000	0.000	0.000	0.000	0.000	0.000	0.000	0.000	0.000
TRINITY_DN22401_c1_g2	0.000	0.000	0.000	0.000	0.000	2.625	0.000	0.000	0.000	0.000
TRINITY_DN22401_c2_g1	0.000	0.000	0.000	0.000	0.000	0.000	0.000	0.000	0.000	0.607
TRINITY_DN22401_c2_g2	0.000	0.000	0.000	0.000	0.000	0.000	0.000	0.000	0.000	0.000
TRINITY_DN224020_c0_g1	0.000	0.000	0.000	0.000	0.000	0.000	0.000	0.000	0.000	0.447
TRINITY_DN224020_c0_g3	0.000	0.000	0.000	0.000	0.000	0.000	0.000	4.234	0.000	0.000
TRINITY_DN224020_c1_g1	0.000	0.000	0.000	0.000	0.000	0.000	0.000	0.000	0.000	0.000
TRINITY_DN224021_c3_g1	0.687	1.179	1.385	0.000	3.426	0.000	1.268	0.000	0.171	0.838
TRINITY_DN224021_c4_g1	0.000	0.000	0.000	0.000	0.000	0.000	0.000	0.000	0.000	0.000
TRINITY_DN224021_c7_g1	11.682	10.289	7.216	10.315	11.284	8.548	6.463	7.028	15.905	13.088
TRINITY_DN224021_c8_g1	0.000	0.000	0.000	0.000	0.000	0.000	0.000	0.000	0.000	0.000
TRINITY_DN224022_c0_g1	0.000	0.000	0.000	0.000	0.000	0.000	0.000	0.000	0.000	0.000
TRINITY_DN224022_c0_g2	0.000	0.000	0.000	0.000	0.000	0.000	0.000	0.000	0.000	0.000
TRINITY_DN224022_c1_g1	0.000	0.000	0.000	0.000	0.000	0.000	0.000	0.000	0.000	0.000
TRINITY_DN224023_c0_g1	0.000	0.000	0.000	0.000	0.000	0.000	0.000	0.000	0.000	0.000
TRINITY_DN224026_c1_g1	0.468	0.000	0.000	0.000	1.551	0.685	0.000	0.000	0.000	0.381
TRINITY_DN224026_c3_g1	0.000	0.000	0.000	0.000	0.000	0.000	0.000	0.000	0.000	0.000
TRINITY_DN224026_c4_g1	0.000	0.000	0.000	0.000	0.000	0.000	0.000	0.000	0.000	0.000
TRINITY_DN224027_c0_g1	0.000	0.000	0.000	0.000	0.000	0.000	0.000	0.000	0.000	0.000
TRINITY_DN224028_c0_g1	0.000	0.000	1.204	1.326	1.507	1.360	0.000	0.000	1.319	0.376
TRINITY_DN224029_c0_g1	0.000	0.000	0.000	0.000	0.000	0.000	0.000	0.000	0.000	0.000
TRINITY_DN22402_c0_g1	0.000	0.380	0.000	0.319	0.000	0.000	2.287	0.000	0.105	0.521
TRINITY_DN22402_c0_g2	0.000	3.752	0.000	0.000	0.000	0.000	5.244	0.000	0.000	2.461
TRINITY_DN22402_c1_g1	0.322	0.134	0.000	0.495	0.000	0.468	0.000	0.328	0.081	0.262
TRINITY_DN224030_c0_g1	0.000	0.000	0.000	0.000	0.000	0.000	0.000	0.000	0.000	0.000
TRINITY_DN224031_c0_g1	0.000	0.000	0.000	0.000	0.000	0.000	0.000	0.000	0.000	0.000
TRINITY_DN224034_c0_g1	0.000	0.000	0.000	0.000	0.000	0.814	0.000	0.000	0.400	0.453
TRINITY_DN224034_c1_g1	0.000	0.000	0.000	0.000	0.000	0.000	0.000	0.000	0.000	0.000
TRINITY_DN224034_c2_g1	0.562	1.505	0.000	0.849	0.929	2.472	0.000	0.000	0.000	0.459
TRINITY_DN224034_c2_g2	1.308	1.182	0.886	1.967	0.000	0.456	1.269	0.000	0.144	1.125
TRINITY_DN224034_c3_g1	0.000	0.000	0.000	0.000	0.000	5.358	0.000	0.000	1.828	0.000
TRINITY_DN224034_c4_g1	0.000	0.000	0.000	0.000	0.000	0.000	0.000	0.000	0.000	1.040
TRINITY_DN224034_c7_g1	0.362	0.150	0.254	0.000	0.000	0.263	0.000	0.000	0.274	0.367
TRINITY_DN224034_c8_g1	0.000	0.000	0.000	0.000	0.000	0.000	0.000	0.000	0.000	0.000
TRINITY_DN224035_c0_g1	0.000	0.000	0.000	0.000	0.000	0.000	0.000	0.000	0.000	0.000
TRINITY_DN224036_c0_g1	0.000	0.000	0.000	0.000	0.000	0.000	0.000	0.000	0.543	1.356
TRINITY_DN224038_c0_g1	0.364	0.000	0.000	0.000	1.208	0.000	1.348	0.746	0.000	0.296
TRINITY_DN224038_c0_g2	0.000	0.000	0.000	0.000	1.079	0.000	0.000	0.000	0.000	0.000
TRINITY_DN224038_c2_g1	0.000	0.000	0.484	0.000	0.000	0.000	0.000	0.000	0.000	0.000
TRINITY_DN224038_c5_g1	0.000	0.000	0.000	0.000	0.000	0.000	0.000	0.000	0.000	0.000
TRINITY_DN224038_c6_g1	0.000	0.000	0.000	1.355	0.000	0.000	0.000	0.000	0.000	0.372
TRINITY_DN224038_c7_g1	0.000	0.000	0.000	0.000	0.000	0.000	0.000	0.000	0.548	0.000
TRINITY_DN224039_c0_g1	0.697	0.000	0.000	0.000	0.000	0.000	0.000	0.000	0.000	0.000
TRINITY_DN22403_c0_g1	18.380	14.328	14.268	30.059	16.095	272.884	19.053	249.676	538.004	205.298
TRINITY_DN22403_c0_g2	0.000	2.528	1.746	5.764	0.000	7.265	0.000	4.982	8.133	0.961
TRINITY_DN224040_c1_g1	0.000	0.000	0.000	0.000	5.730	0.000	0.000	3.547	1.747	0.716
TRINITY_DN224040_c1_g2	0.000	0.000	0.000	0.000	0.000	0.000	0.000	0.000	0.000	1.344
TRINITY_DN224040_c1_g3	0.000	0.000	0.000	0.000	0.000	0.000	0.000	2.162	0.000	0.000
TRINITY_DN224040_c1_g4	0.000	0.000	0.000	4.435	0.000	0.000	0.000	0.000	0.000	0.000
TRINITY_DN224040_c1_g6	0.000	0.000	0.000	0.000	0.000	0.000	0.000	0.000	0.000	0.000
TRINITY_DN224040_c1_g7	0.848	0.787	1.153	0.000	0.000	0.000	5.032	0.000	0.834	0.000
TRINITY_DN224041_c0_g1	0.000	0.000	0.000	0.000	0.000	0.000	0.000	0.000	1.124	0.000
TRINITY_DN224043_c0_g1	0.000	0.000	0.000	1.868	0.000	0.000	0.000	0.000	0.000	0.000
TRINITY_DN224043_c1_g1	0.000	0.000	0.000	0.000	0.000	0.000	0.000	0.000	0.000	0.000
TRINITY_DN224044_c0_g1	1.000	0.000	0.000	0.000	0.000	0.000	0.000	0.000	0.742	0.611
TRINITY_DN224045_c0_g1	0.000	0.000	0.000	0.000	0.000	0.000	6.803	0.000	0.000	0.000
TRINITY_DN224045_c1_g1	0.000	0.000	0.000	0.000	0.000	0.000	0.000	0.000	1.987	0.000
TRINITY_DN224045_c2_g1	0.000	0.629	0.000	0.000	0.000	0.000	0.000	1.432	0.340	0.595
TRINITY_DN224045_c2_g2	0.000	1.612	0.000	0.000	0.000	0.000	0.000	0.000	0.000	0.000
TRINITY_DN224045_c5_g1	2.775	10.412	0.000	0.000	0.000	0.000	0.000	0.000	0.000	2.243
TRINITY_DN224046_c0_g1	1.680	0.000	0.000	0.000	0.000	0.000	0.537	0.000	0.000	0.000
TRINITY_DN224046_c1_g1	0.000	2.603	0.000	0.000	0.000	0.000	0.000	0.000	0.000	0.000
TRINITY_DN224046_c4_g1	0.000	0.000	0.000	0.000	0.000	0.000	0.000	0.000	0.000	0.000
TRINITY_DN224046_c5_g1	0.000	0.000	0.000	0.000	0.000	0.000	0.000	0.000	0.000	0.981
TRINITY_DN224047_c0_g1	2.280	0.000	0.000	0.000	0.000	0.000	0.000	0.000	0.000	0.000
TRINITY_DN224047_c0_g2	0.000	0.000	3.084	0.000	0.000	0.000	0.000	0.000	1.124	0.917
TRINITY_DN224048_c0_g1	0.000	0.000	0.000	0.000	0.000	0.000	0.731	0.000	0.367	0.000
TRINITY_DN224048_c0_g2	0.000	0.926	0.000	0.000	0.000	0.000	0.000	0.000	0.000	0.000
TRINITY_DN224049_c0_g1	0.000	0.000	0.000	3.201	0.000	0.000	1.072	0.000	0.912	0.000
TRINITY_DN224049_c0_g2	0.000	0.000	0.000	0.000	0.000	0.000	0.000	0.000	0.000	0.732
TRINITY_DN22404_c0_g1	313.833	260.317	228.797	177.892	102.588	60.666	147.733	160.560	30.754	214.451
TRINITY_DN22404_c1_g1	0.000	0.000	0.000	0.000	0.000	0.000	0.608	0.000	0.000	0.000
TRINITY_DN22404_c2_g1	0.001	0.000	0.001	0.001	2.326	0.000	1.370	0.000	1.317	0.000
TRINITY_DN224051_c0_g1	0.000	0.463	0.000	0.000	0.000	0.302	0.744	1.159	0.209	0.337
TRINITY_DN224051_c1_g1	0.000	0.000	0.000	5.348	0.000	0.000	0.000	0.000	0.000	0.000
TRINITY_DN224054_c0_g1	0.000	0.000	0.000	0.000	0.000	0.000	0.000	0.000	0.000	0.133
TRINITY_DN224057_c0_g1	0.000	0.000	0.000	0.000	0.000	0.000	0.000	3.222	0.000	0.000
TRINITY_DN224057_c2_g1	0.000	0.000	0.000	0.000	0.000	0.000	0.000	0.000	0.000	0.000
TRINITY_DN224058_c0_g1	0.000	0.000	0.000	0.000	0.000	0.000	0.000	0.000	0.000	0.850
TRINITY_DN224058_c0_g4	0.000	0.000	0.000	1.260	1.384	0.000	0.000	0.000	0.000	0.000
TRINITY_DN224058_c3_g1	0.000	0.000	0.000	0.000	0.000	0.000	0.000	0.000	0.860	0.000
TRINITY_DN224059_c0_g1	0.000	0.000	0.000	0.000	2.865	0.000	0.000	0.000	0.000	0.000
TRINITY_DN224059_c1_g2	0.000	0.000	0.000	0.000	0.000	0.000	0.000	0.000	0.000	0.000
TRINITY_DN224059_c2_g1	0.000	0.000	0.000	0.000	3.329	0.000	0.000	0.000	1.012	0.829
TRINITY_DN22405_c0_g1	0.000	0.000	0.000	0.000	0.000	0.000	0.000	0.000	0.000	1.890
TRINITY_DN22405_c0_g2	0.725	0.000	0.966	0.987	0.411	1.435	0.223	0.000	1.733	0.701
TRINITY_DN22405_c2_g1	3.545	2.912	3.363	9.101	0.000	0.000	0.617	0.000	2.423	3.608
TRINITY_DN224060_c1_g1	0.000	0.000	0.000	0.000	0.000	0.000	0.000	0.000	0.000	0.000
TRINITY_DN224061_c0_g1	5.579	5.397	3.748	6.568	4.483	3.100	5.843	7.934	5.348	3.028
TRINITY_DN224061_c0_g2	0.000	0.000	0.000	0.000	0.000	0.000	0.000	0.000	0.000	0.000
TRINITY_DN224061_c2_g1	0.000	0.000	0.000	0.000	1.704	0.000	0.000	0.000	0.512	0.000
TRINITY_DN224061_c4_g1	0.483	0.000	0.000	0.370	0.000	0.351	0.000	0.000	0.364	0.098
TRINITY_DN224061_c6_g1	6.723	2.146	0.000	0.000	0.000	0.000	0.000	0.000	0.000	0.000
TRINITY_DN224062_c0_g1	0.000	0.000	0.000	0.000	0.000	0.000	0.000	0.000	0.000	0.000
TRINITY_DN224062_c0_g2	0.000	0.000	0.000	0.000	0.000	0.000	0.000	0.000	0.000	0.917
TRINITY_DN224063_c0_g1	0.000	0.000	0.000	1.761	0.000	0.000	0.000	0.000	0.000	1.939
TRINITY_DN224063_c1_g1	0.000	0.000	0.000	0.000	0.000	0.000	0.000	0.000	1.709	0.949
TRINITY_DN224064_c0_g1	0.000	0.000	0.000	0.000	0.000	0.000	0.000	0.000	0.000	0.000
TRINITY_DN224064_c0_g2	0.000	0.000	0.000	0.000	0.000	0.000	0.000	0.000	0.000	0.809
TRINITY_DN224065_c0_g1	0.000	0.000	0.000	0.000	0.000	0.000	0.000	0.000	0.000	0.000
TRINITY_DN224065_c0_g2	0.000	2.289	0.000	0.000	0.000	0.000	0.000	0.000	0.000	0.000
TRINITY_DN224065_c2_g1	0.000	0.000	0.000	0.000	0.000	0.000	0.000	0.000	0.507	0.000
TRINITY_DN224065_c3_g1	0.000	0.000	0.000	0.000	0.000	0.000	0.000	0.000	0.000	0.732
TRINITY_DN224067_c0_g1	0.000	0.000	0.000	0.000	0.000	0.000	0.000	0.000	0.000	0.545
TRINITY_DN224069_c0_g1	0.000	1.762	4.943	0.000	5.922	0.000	3.713	3.646	3.605	5.172
TRINITY_DN22406_c0_g1	0.000	0.000	2.800	5.616	0.000	0.000	0.000	0.000	0.000	0.509
TRINITY_DN22406_c0_g2	0.000	0.000	0.000	0.000	0.000	0.000	0.000	0.000	0.000	0.000
TRINITY_DN22406_c0_g3	0.000	0.000	0.000	0.000	0.000	0.000	0.000	0.000	0.000	0.000
TRINITY_DN22406_c1_g1	0.000	0.000	0.000	0.000	0.000	0.000	0.000	0.000	0.000	0.000
TRINITY_DN224071_c0_g2	0.000	0.000	0.000	0.000	0.000	0.000	0.000	0.000	0.000	0.248
TRINITY_DN224072_c0_g2	0.000	0.000	0.000	0.000	4.151	0.000	0.000	0.000	2.564	0.000
TRINITY_DN224072_c3_g1	0.000	0.000	0.000	0.000	0.000	0.000	0.000	0.000	0.000	0.773
TRINITY_DN224073_c1_g1	0.000	0.000	0.000	0.000	0.000	0.000	0.000	0.000	0.000	0.000
TRINITY_DN224074_c0_g1	0.000	0.000	0.000	0.000	0.000	5.738	0.000	0.000	0.000	1.608
TRINITY_DN224074_c0_g2	0.000	1.430	0.000	0.000	6.711	2.166	0.000	0.000	0.000	0.000
TRINITY_DN224074_c0_g3	0.000	0.000	0.000	0.000	0.000	0.000	0.000	0.000	6.016	0.000
TRINITY_DN224074_c0_g4	0.000	0.000	0.000	0.000	0.000	0.000	0.000	0.000	0.000	0.000
TRINITY_DN224074_c2_g1	0.000	0.000	0.000	0.000	0.000	0.000	0.000	0.000	0.000	0.000
TRINITY_DN224075_c0_g1	2.775	0.000	0.000	0.000	0.000	0.000	0.000	0.000	0.000	0.000
TRINITY_DN224076_c0_g1	0.000	0.000	0.000	0.000	0.000	0.000	0.000	0.000	0.000	0.000
TRINITY_DN224077_c0_g1	0.000	0.000	0.000	0.000	0.000	0.000	0.000	0.000	0.000	0.000
TRINITY_DN224077_c1_g1	0.000	0.000	0.000	0.000	0.000	0.000	0.000	0.000	0.000	0.000
TRINITY_DN224078_c0_g1	0.000	0.000	0.000	0.000	0.000	0.000	0.415	0.000	0.000	0.000
TRINITY_DN22407_c0_g1	0.000	0.385	0.593	0.000	0.000	2.458	0.000	0.000	0.000	1.796
TRINITY_DN22407_c0_g2	1.218	2.048	1.701	2.479	1.539	0.460	0.933	0.000	0.411	2.105
TRINITY_DN22407_c2_g1	0.000	0.000	0.000	0.000	0.000	0.000	2.735	0.000	2.726	0.000
TRINITY_DN224080_c1_g1	0.000	0.000	0.000	0.000	0.000	0.000	0.000	0.000	0.000	0.000
TRINITY_DN224081_c0_g1	0.078	0.128	0.000	0.000	0.525	0.000	0.000	0.159	0.160	0.000
TRINITY_DN224081_c0_g2	0.000	0.000	0.338	0.195	0.000	0.207	0.000	0.000	0.000	0.086
TRINITY_DN224081_c0_g3	0.000	0.000	0.000	0.000	0.000	0.000	0.000	0.000	0.000	0.617
TRINITY_DN224081_c10_g1	0.000	0.000	0.000	0.000	0.000	0.000	0.000	0.000	0.000	0.000
TRINITY_DN224081_c1_g1	0.000	0.000	0.000	0.000	0.000	0.000	0.000	0.000	0.000	0.000
TRINITY_DN224081_c1_g2	0.000	0.000	0.000	0.000	0.000	0.000	0.000	0.000	0.000	0.000
TRINITY_DN224081_c1_g3	0.570	0.000	0.000	0.862	0.000	0.000	0.000	0.000	0.000	0.233
TRINITY_DN224081_c2_g2	0.000	0.000	0.000	0.000	0.000	0.000	0.000	0.000	0.000	0.991
TRINITY_DN224081_c3_g1	0.000	0.000	2.567	0.000	0.000	0.000	0.000	0.000	0.000	0.000
TRINITY_DN224081_c4_g1	0.000	2.395	0.000	0.000	0.000	0.000	0.000	0.000	1.257	1.020
TRINITY_DN224081_c5_g1	0.000	0.000	0.000	0.000	3.115	0.000	0.000	0.000	0.000	0.928
TRINITY_DN224081_c7_g1	0.000	0.000	0.000	8.403	0.000	0.000	0.000	0.000	0.000	0.000
TRINITY_DN224082_c0_g1	0.000	0.000	0.000	0.000	0.000	0.000	0.000	0.000	0.000	0.000
TRINITY_DN224082_c0_g2	0.000	0.000	0.000	0.000	0.000	0.000	0.000	0.000	0.000	0.000
TRINITY_DN224082_c1_g1	0.000	0.000	0.000	0.000	0.000	0.000	0.000	0.000	0.000	0.000
TRINITY_DN224083_c0_g1	0.000	0.000	0.000	0.000	0.000	0.000	0.000	0.000	0.000	0.000
TRINITY_DN224083_c0_g2	0.000	0.000	0.000	0.000	0.000	1.525	0.000	4.259	0.000	0.421
TRINITY_DN224084_c0_g1	0.000	0.000	0.000	0.000	0.000	0.000	0.000	0.000	0.000	0.000
TRINITY_DN224084_c2_g1	0.000	0.000	0.000	0.000	0.000	0.000	0.000	0.000	0.000	0.000
TRINITY_DN224084_c4_g1	0.000	0.000	0.000	0.000	0.000	0.000	0.000	0.000	0.000	0.000
TRINITY_DN224085_c0_g1	0.000	2.529	0.000	0.000	0.000	0.000	0.000	0.000	0.000	0.000
TRINITY_DN224086_c0_g1	0.000	0.000	0.000	0.000	0.000	0.000	0.000	0.000	0.000	0.000
TRINITY_DN224086_c0_g2	0.000	0.000	0.000	4.405	0.000	0.000	1.518	0.000	0.000	0.000
TRINITY_DN224086_c1_g1	0.000	0.000	0.000	0.000	0.000	0.000	0.000	0.000	0.000	0.724
TRINITY_DN224086_c2_g1	0.000	0.000	0.000	0.000	0.000	0.000	0.000	0.000	0.000	0.000
TRINITY_DN224087_c0_g1	0.000	0.000	0.000	0.000	0.000	0.000	0.000	0.000	0.000	0.000
TRINITY_DN224087_c0_g2	1.091	2.085	0.000	0.000	0.000	0.000	1.097	2.258	0.000	0.895
TRINITY_DN224088_c0_g1	1.345	0.000	0.000	0.000	0.000	0.000	0.000	0.000	0.000	0.000
TRINITY_DN224089_c0_g1	0.621	0.000	0.000	0.000	0.000	0.000	0.000	0.000	0.000	0.000
TRINITY_DN22408_c0_g1	0.000	0.000	0.000	0.000	0.785	0.000	0.449	0.000	0.000	0.000
TRINITY_DN22408_c0_g2	1.819	0.575	2.256	0.512	1.675	0.980	0.954	1.376	1.844	1.364
TRINITY_DN224090_c0_g1	0.000	0.000	0.000	0.000	0.000	0.000	0.000	1.159	0.000	0.000
TRINITY_DN224090_c0_g2	0.000	0.000	0.000	0.000	0.000	0.000	0.000	0.000	0.000	1.040
TRINITY_DN224091_c0_g1	0.000	0.000	0.000	0.000	0.000	0.000	0.000	0.000	0.000	0.000
TRINITY_DN224091_c0_g2	0.000	0.000	0.000	0.000	0.000	0.000	0.000	0.000	0.000	0.785
TRINITY_DN224091_c1_g1	0.000	0.000	0.000	0.000	0.000	0.000	0.000	0.000	0.000	0.000
TRINITY_DN224093_c0_g1	0.000	0.000	0.000	0.000	0.000	0.000	0.000	0.000	0.000	0.000
TRINITY_DN224093_c0_g2	0.000	0.000	0.000	0.000	0.000	0.000	0.000	0.000	0.000	0.000
TRINITY_DN224094_c2_g1	0.000	0.000	0.000	0.000	0.000	0.000	0.000	0.000	0.000	0.000
TRINITY_DN224094_c4_g1	0.000	0.000	0.000	1.587	0.000	0.000	0.000	0.000	0.000	0.434
TRINITY_DN224095_c0_g1	0.000	0.000	3.571	0.000	0.000	0.000	0.000	0.000	0.000	0.000
TRINITY_DN224095_c1_g1	2.223	0.000	0.000	8.273	0.000	0.000	0.000	8.150	0.929	0.762
TRINITY_DN224095_c3_g1	0.000	0.000	0.000	0.000	0.000	0.000	0.000	0.000	0.000	0.000
TRINITY_DN224096_c0_g1	0.000	0.000	0.000	0.000	0.000	0.000	0.000	0.000	3.066	0.000
TRINITY_DN224096_c0_g2	0.000	0.000	0.000	0.000	0.000	0.000	0.000	0.000	0.000	0.000
TRINITY_DN224096_c1_g1	0.000	0.256	0.000	0.000	0.000	0.000	0.000	0.000	0.000	0.000
TRINITY_DN224096_c2_g1	0.000	0.535	0.000	0.000	0.000	0.000	0.000	0.000	0.000	0.127
TRINITY_DN224096_c2_g2	0.000	0.000	0.000	0.000	0.000	0.000	0.000	0.000	0.000	0.000
TRINITY_DN224096_c3_g1	0.000	0.000	0.000	0.000	0.000	0.000	0.000	0.000	0.000	0.148
TRINITY_DN224096_c4_g1	0.422	0.000	0.567	0.640	0.000	0.000	0.395	0.000	0.418	0.172
TRINITY_DN224096_c5_g1	0.000	0.000	0.000	0.000	0.000	0.000	0.000	0.000	0.000	0.000
TRINITY_DN224096_c6_g1	0.000	0.000	0.000	0.000	0.000	0.000	0.955	0.000	0.000	0.000
TRINITY_DN224096_c7_g1	0.000	0.000	0.000	0.000	0.000	0.000	0.000	0.000	0.000	0.000
TRINITY_DN224096_c9_g1	1.173	0.000	0.000	0.000	1.929	0.000	0.000	2.422	0.000	0.482
TRINITY_DN224098_c0_g1	0.000	0.000	0.000	0.000	0.000	0.000	0.000	0.000	0.000	0.000
TRINITY_DN224099_c0_g1	0.000	0.000	0.000	0.000	0.000	0.000	0.000	0.000	0.000	0.000
TRINITY_DN22409_c0_g1	0.000	0.000	0.000	0.000	0.000	0.000	0.000	0.000	0.000	0.000
TRINITY_DN22409_c0_g2	2.324	0.000	0.000	0.000	0.000	0.915	0.000	1.404	0.218	0.483
TRINITY_DN2240_c0_g1	12.779	9.780	8.272	7.851	6.211	17.965	5.858	4.886	7.145	9.958
TRINITY_DN2240_c15_g1	2.128	1.014	0.000	0.000	0.000	0.000	0.000	0.000	1.049	0.872
TRINITY_DN2240_c19_g1	3.145	2.808	5.428	1.880	3.130	0.001	4.192	3.228	5.634	3.804
TRINITY_DN2240_c1_g1	0.000	0.378	3.501	1.067	0.148	0.676	0.660	0.474	0.215	0.000
TRINITY_DN2240_c1_g2	2.918	2.918	6.844	3.202	2.838	2.995	7.246	3.968	3.420	4.315
TRINITY_DN2240_c22_g1	0.000	0.000	0.000	0.000	0.000	0.000	2.353	0.000	0.000	0.000
TRINITY_DN2240_c25_g1	0.000	0.000	0.000	2.781	0.000	0.000	0.000	0.000	0.000	0.768
TRINITY_DN2240_c2_g1	3.114	1.935	4.791	3.110	2.080	2.487	2.346	2.677	4.281	3.177
TRINITY_DN2240_c2_g2	0.000	0.855	1.937	2.145	1.177	2.105	2.788	0.000	0.000	0.000
TRINITY_DN2240_c3_g1	5.853	2.953	11.347	6.294	6.644	8.987	5.084	1.411	5.689	4.794
TRINITY_DN2240_c3_g2	0.000	0.000	0.000	0.000	0.000	0.000	0.591	1.266	0.733	1.748
TRINITY_DN2240_c4_g1	0.000	0.000	0.000	0.000	0.000	2.118	0.000	0.000	0.000	0.000
TRINITY_DN2240_c5_g1	0.000	0.000	0.000	0.000	0.000	0.000	1.261	0.000	0.000	0.000
TRINITY_DN2240_c5_g2	0.000	0.000	0.000	1.964	0.000	0.000	0.000	0.000	0.000	0.000
TRINITY_DN2240_c5_g3	0.000	0.000	0.000	0.000	0.000	0.000	1.202	0.669	0.250	0.000
TRINITY_DN2240_c6_g1	3.522	2.497	7.633	1.873	1.364	1.716	0.457	0.000	5.173	3.425
TRINITY_DN2240_c8_g1	0.000	0.000	0.000	0.000	0.000	0.672	0.000	0.000	0.000	0.000
TRINITY_DN2240_c8_g2	2.391	0.000	0.000	0.000	0.000	0.000	0.000	0.000	0.000	0.000
TRINITY_DN2240_c9_g1	0.000	0.000	0.000	0.000	0.000	0.000	0.000	0.000	0.000	0.000
TRINITY_DN224100_c0_g1	0.000	0.000	0.000	0.000	0.000	0.000	0.000	0.000	0.000	0.000
TRINITY_DN224100_c0_g2	0.000	0.000	0.000	0.000	0.000	1.978	0.000	2.742	1.322	1.429
TRINITY_DN224100_c0_g3	0.000	1.507	1.105	2.441	0.000	0.000	0.000	0.000	1.599	2.135
TRINITY_DN224103_c0_g1	0.000	0.000	0.000	0.000	0.000	0.000	0.000	0.487	0.000	0.662
TRINITY_DN224103_c0_g2	0.000	0.000	0.000	0.000	0.000	0.000	0.000	0.000	0.000	0.000
TRINITY_DN224103_c0_g4	0.000	0.000	0.000	0.000	0.000	0.000	0.000	3.687	2.742	0.000
TRINITY_DN224103_c1_g1	0.682	0.000	0.923	1.025	0.000	0.000	0.000	0.000	0.000	0.558
TRINITY_DN224103_c3_g1	0.000	0.000	0.000	0.000	0.000	0.000	0.000	0.000	0.000	0.000
TRINITY_DN224103_c5_g1	0.000	0.000	0.000	0.000	0.000	0.000	0.000	0.000	0.000	0.000
TRINITY_DN224104_c0_g1	0.000	0.000	0.000	0.000	0.000	0.000	0.000	0.000	1.038	0.000
TRINITY_DN224106_c0_g1	0.000	0.000	0.000	0.000	0.000	0.000	0.000	0.000	0.000	0.755
TRINITY_DN224107_c0_g1	0.000	0.000	0.000	0.000	0.000	0.000	0.000	0.000	0.000	0.000
TRINITY_DN224107_c0_g2	0.000	0.222	0.000	0.000	0.000	0.383	0.239	0.000	0.142	0.107
TRINITY_DN224107_c0_g3	0.000	0.000	0.000	0.000	0.000	0.000	0.000	0.000	0.000	0.000
TRINITY_DN224107_c1_g1	0.000	0.000	0.156	0.000	0.000	0.000	0.206	0.000	0.534	0.153
TRINITY_DN224108_c1_g1	0.000	0.000	0.000	0.000	0.000	0.000	0.000	0.000	0.000	0.000
TRINITY_DN224108_c2_g1	0.000	0.000	0.000	0.000	0.000	0.000	0.000	0.000	0.000	0.000
TRINITY_DN224108_c3_g1	0.000	0.000	0.000	0.000	0.000	0.000	0.000	0.000	0.000	0.000
TRINITY_DN224108_c4_g1	0.309	0.000	0.000	0.000	0.000	0.000	0.000	0.000	0.154	0.376
TRINITY_DN224109_c0_g1	0.000	0.000	0.000	0.000	0.000	0.000	3.035	3.031	0.907	1.963
TRINITY_DN224109_c0_g2	4.290	0.000	0.000	0.000	0.000	0.000	0.000	0.000	0.000	0.000
TRINITY_DN224109_c3_g1	0.000	0.000	0.000	0.000	0.000	0.000	0.000	0.000	1.103	0.000
TRINITY_DN224109_c4_g1	0.000	0.000	0.000	0.000	0.000	0.000	0.000	0.000	0.000	0.000
TRINITY_DN224109_c4_g2	0.000	0.000	0.000	0.000	0.000	0.000	0.877	0.000	0.000	0.000
TRINITY_DN22410_c0_g1	0.000	1.847	0.000	1.576	0.000	0.000	2.977	1.076	1.288	1.699
TRINITY_DN22410_c0_g2	0.000	0.000	0.000	0.000	0.000	0.000	0.000	0.000	0.000	0.000
TRINITY_DN224110_c1_g1	0.000	0.000	0.000	0.000	0.000	0.000	0.000	0.000	0.000	0.822
TRINITY_DN224111_c0_g1	1.072	0.351	0.000	1.415	0.709	0.661	0.250	0.000	0.568	1.112
TRINITY_DN224111_c1_g1	0.000	0.000	1.338	0.000	0.000	0.000	0.000	0.000	0.485	0.402
TRINITY_DN224111_c3_g1	0.000	0.000	0.000	0.000	0.000	0.000	0.000	0.000	0.000	0.000
TRINITY_DN224112_c0_g1	0.000	0.000	0.000	0.000	0.000	0.000	0.000	0.000	0.000	0.000
TRINITY_DN224112_c1_g1	0.000	0.000	0.000	0.000	0.000	0.000	0.575	0.000	0.000	0.000
TRINITY_DN224112_c3_g1	0.000	0.669	0.000	0.000	0.000	0.000	0.452	0.000	0.101	0.416
TRINITY_DN224112_c4_g1	0.000	0.000	0.000	0.000	0.000	0.000	0.000	0.000	0.000	0.000
TRINITY_DN224112_c5_g1	0.000	0.000	0.000	0.000	0.000	0.000	0.000	0.000	0.000	0.000
TRINITY_DN224112_c6_g1	0.000	0.000	0.000	0.000	0.000	0.000	0.000	0.000	0.000	0.000
TRINITY_DN224115_c0_g1	0.000	0.000	0.000	0.000	0.000	0.000	0.000	0.000	0.000	0.000
TRINITY_DN224116_c0_g1	2.016	1.948	0.000	0.000	0.000	0.000	4.144	0.000	0.000	0.000
TRINITY_DN224116_c0_g2	1.014	2.023	0.000	0.000	1.455	0.742	0.000	0.000	1.254	1.028
TRINITY_DN224118_c1_g1	0.270	0.000	0.000	0.000	0.000	0.000	0.000	0.000	0.000	0.000
TRINITY_DN224118_c6_g1	0.000	0.000	0.000	1.065	0.000	0.000	0.000	0.000	0.000	0.580
TRINITY_DN224119_c0_g1	0.596	0.000	0.807	0.000	0.000	0.000	0.000	0.000	0.000	0.730
TRINITY_DN22411_c0_g1	0.000	0.000	0.000	0.000	0.000	0.000	0.000	0.000	0.000	0.000
TRINITY_DN22411_c0_g2	0.568	0.000	0.531	1.200	0.567	0.000	0.000	0.000	0.000	0.474
TRINITY_DN22411_c0_g3	0.032	1.185	0.961	0.000	0.000	1.760	0.579	0.000	0.000	0.980
TRINITY_DN224120_c0_g1	0.000	0.000	0.000	0.000	0.000	0.000	0.000	0.000	0.000	0.000
TRINITY_DN224120_c1_g4	0.000	0.000	0.000	0.000	0.000	0.000	2.361	0.000	0.000	0.000
TRINITY_DN224122_c0_g2	0.504	0.000	0.000	0.000	0.000	0.000	0.000	0.000	0.000	0.000
TRINITY_DN224122_c0_g3	0.000	0.000	0.000	0.000	0.000	0.000	0.000	0.000	0.000	0.000
TRINITY_DN224122_c1_g1	2.504	0.000	0.000	0.000	0.000	0.000	0.000	0.000	0.000	2.021
TRINITY_DN224123_c3_g1	0.000	0.000	0.000	0.000	0.000	0.000	0.000	0.000	0.000	0.285
TRINITY_DN224124_c0_g1	0.000	0.000	0.000	0.000	0.000	0.000	0.632	0.000	0.321	0.215
TRINITY_DN224125_c0_g2	0.000	0.000	0.000	0.000	0.000	0.000	0.000	0.000	0.000	0.000
TRINITY_DN224126_c0_g1	0.000	0.000	0.000	0.000	0.000	0.000	0.000	0.000	0.000	0.000
TRINITY_DN224131_c0_g1	0.000	0.000	0.000	0.000	0.000	3.105	0.000	0.000	0.000	0.000
TRINITY_DN224134_c0_g1	0.240	0.404	0.000	0.367	0.400	1.047	0.433	0.489	0.241	0.292
TRINITY_DN224135_c0_g1	0.686	0.000	0.000	0.384	0.000	0.635	0.000	0.000	0.000	0.177
TRINITY_DN224137_c0_g1	0.000	1.811	0.000	0.000	0.000	2.717	0.000	0.000	0.000	2.285
TRINITY_DN224138_c0_g1	0.000	0.000	0.000	0.000	0.000	0.000	0.000	0.000	0.000	0.000
TRINITY_DN224138_c1_g1	0.000	0.000	0.000	0.000	0.000	0.000	0.000	0.000	0.615	0.000
TRINITY_DN224138_c2_g1	0.000	0.000	0.000	0.000	0.000	0.000	0.000	0.000	0.000	0.000
TRINITY_DN224138_c3_g1	0.424	0.000	0.000	0.000	1.062	0.000	0.000	0.000	0.000	0.086
TRINITY_DN224138_c4_g1	0.000	0.000	0.000	0.000	0.000	0.000	0.000	0.000	0.000	0.000
TRINITY_DN224138_c5_g1	0.000	0.000	0.000	0.000	0.000	0.000	0.000	0.000	0.532	0.000
TRINITY_DN224139_c0_g1	0.000	0.000	0.000	0.000	0.000	0.000	0.000	0.000	0.625	0.259
TRINITY_DN224139_c0_g2	0.000	0.000	2.431	0.000	0.000	0.000	0.000	0.000	0.000	0.726
TRINITY_DN224139_c1_g1	0.000	0.000	0.000	0.000	0.000	0.000	1.692	0.000	0.000	0.677
TRINITY_DN224139_c2_g1	0.000	0.000	0.000	0.000	0.000	0.000	0.000	0.000	0.847	0.000
TRINITY_DN22413_c0_g1	0.000	1.481	1.091	0.000	0.000	2.658	0.000	0.000	0.000	0.744
TRINITY_DN22413_c0_g2	0.887	0.000	0.000	0.000	0.000	0.000	0.000	0.000	1.648	0.000
TRINITY_DN224141_c0_g1	0.000	0.000	0.000	0.000	0.000	0.000	0.000	0.000	0.000	0.642
TRINITY_DN224142_c1_g1	0.642	0.580	0.871	0.000	0.000	0.000	0.000	0.000	0.000	0.000
TRINITY_DN224143_c0_g1	0.000	0.000	0.000	0.000	0.000	0.000	2.455	0.000	1.203	0.975
TRINITY_DN224143_c0_g2	0.000	0.000	0.000	0.000	0.000	0.000	0.000	0.000	0.000	0.000
TRINITY_DN224145_c0_g1	0.000	1.069	0.000	0.000	0.000	0.000	0.000	1.301	0.000	0.000
TRINITY_DN224145_c0_g4	0.000	0.000	0.000	0.000	0.000	0.000	0.000	0.000	0.000	0.000
TRINITY_DN224145_c0_g6	0.000	0.000	0.000	0.000	0.000	0.000	0.000	0.000	1.134	0.472
TRINITY_DN224145_c1_g2	0.000	0.000	0.000	0.000	0.000	0.000	0.000	0.000	0.000	0.808
TRINITY_DN224146_c0_g1	0.000	0.000	0.000	0.000	0.000	0.000	0.000	0.000	0.000	0.000
TRINITY_DN224147_c0_g1	0.000	0.000	0.000	0.741	0.000	0.000	0.000	0.494	0.775	0.098
TRINITY_DN224147_c0_g2	0.000	0.498	0.624	0.000	0.000	0.000	0.827	0.000	0.364	0.228
TRINITY_DN224149_c0_g1	0.230	0.193	0.000	0.352	0.000	0.000	0.621	0.469	0.000	0.280
TRINITY_DN224149_c1_g2	0.437	0.000	0.588	0.000	0.724	0.639	0.000	0.000	0.217	0.000
TRINITY_DN224149_c2_g1	0.000	0.000	0.000	0.000	0.000	0.000	0.000	0.000	0.000	0.986
TRINITY_DN22414_c0_g1	0.348	0.356	0.948	0.927	0.640	0.712	0.332	0.552	0.445	0.222
TRINITY_DN224150_c0_g1	0.000	0.000	0.000	0.000	0.000	0.000	0.000	0.000	2.131	0.000
TRINITY_DN224150_c0_g2	0.000	0.000	0.000	0.000	0.000	0.000	0.000	0.000	0.558	0.000
TRINITY_DN224152_c3_g1	0.000	0.000	0.000	0.000	0.000	5.738	0.000	0.000	0.979	0.833
TRINITY_DN224155_c0_g1	1.343	0.000	0.000	0.000	0.000	0.000	0.000	0.000	0.222	0.364
TRINITY_DN224155_c2_g1	0.000	0.000	0.000	0.000	0.000	0.000	0.000	0.000	0.609	2.026
TRINITY_DN224155_c3_g1	0.000	0.000	0.000	0.000	0.000	0.000	0.000	0.000	0.000	0.000
TRINITY_DN224155_c4_g1	0.000	3.566	0.000	0.000	0.000	0.000	0.000	0.000	0.773	1.500
TRINITY_DN224156_c0_g1	0.000	0.000	0.000	0.000	0.000	0.000	0.000	0.000	0.000	0.000
TRINITY_DN224156_c2_g1	0.000	0.000	0.000	0.000	0.000	0.000	0.000	0.000	0.000	0.610
TRINITY_DN224156_c3_g1	0.510	0.000	0.000	0.000	0.000	0.000	0.000	0.000	0.543	0.449
TRINITY_DN224157_c0_g1	0.419	0.000	0.000	0.000	0.694	0.000	0.784	0.000	0.000	0.341
TRINITY_DN224157_c1_g3	0.338	0.578	0.233	0.000	0.870	0.000	0.557	0.353	0.335	0.475
TRINITY_DN224157_c2_g1	0.000	0.000	0.000	0.000	0.000	0.000	0.000	0.000	0.000	0.000
TRINITY_DN224157_c4_g1	0.830	0.000	0.000	0.000	0.000	0.000	1.641	0.000	0.000	0.341
TRINITY_DN224157_c6_g1	0.000	0.000	0.000	0.000	0.000	0.000	0.000	0.000	0.000	0.000
TRINITY_DN224157_c9_g1	0.000	0.000	0.000	0.000	4.392	0.000	0.000	0.000	0.000	0.000
TRINITY_DN224158_c0_g1	0.000	0.000	0.000	0.000	0.000	0.000	0.000	0.000	0.000	0.756
TRINITY_DN224159_c0_g1	0.000	0.000	0.000	0.000	0.000	0.000	0.000	0.000	0.736	0.000
TRINITY_DN224159_c0_g2	0.000	0.000	0.000	0.000	0.000	0.000	0.000	0.000	0.997	0.750
TRINITY_DN224159_c2_g1	0.000	0.000	0.000	0.000	0.000	0.000	0.000	0.000	0.000	0.000
TRINITY_DN22415_c0_g1	9.767	14.504	11.891	12.999	16.038	17.714	8.723	2.247	18.182	14.682
TRINITY_DN224161_c0_g1	0.000	0.000	0.000	0.000	0.000	0.000	0.000	0.000	0.000	0.000
TRINITY_DN224162_c0_g1	0.397	1.721	0.000	0.000	0.000	0.000	0.000	0.000	0.198	0.000
TRINITY_DN224162_c1_g1	0.000	0.000	0.000	0.000	0.000	0.000	0.000	0.000	0.000	0.000
TRINITY_DN224162_c2_g1	0.000	0.000	0.000	0.000	0.000	0.000	0.000	0.000	0.000	0.000
TRINITY_DN224163_c1_g1	0.000	0.000	0.000	0.000	0.000	0.000	0.000	0.000	0.000	0.000
TRINITY_DN224166_c0_g1	0.000	0.000	0.000	0.000	0.000	0.000	0.000	0.000	0.000	0.000
TRINITY_DN224166_c0_g2	0.000	0.000	0.000	0.000	0.000	0.000	0.000	0.000	0.000	0.000
TRINITY_DN224166_c1_g1	0.000	0.000	0.263	0.000	0.000	0.000	0.000	0.000	0.000	0.000
TRINITY_DN224166_c2_g1	0.000	0.000	0.000	0.000	0.000	0.000	0.000	4.342	1.085	0.000
TRINITY_DN224166_c5_g1	0.000	1.264	0.000	0.000	0.000	0.000	0.000	0.000	0.646	2.144
TRINITY_DN224166_c6_g1	0.000	1.980	0.000	0.000	6.699	0.000	0.000	0.000	0.000	0.000
TRINITY_DN224167_c0_g2	0.000	0.000	3.571	0.000	0.000	0.000	0.000	0.000	1.308	0.000
TRINITY_DN224167_c1_g1	1.210	3.865	1.377	4.693	1.009	1.200	2.416	2.269	1.051	2.373
TRINITY_DN224167_c1_g2	0.000	0.000	0.000	0.000	0.000	0.000	0.000	0.000	0.000	0.000
TRINITY_DN224167_c4_g1	0.000	0.000	0.000	0.000	0.000	0.000	0.000	0.000	1.038	0.000
TRINITY_DN224168_c1_g1	0.000	0.000	0.000	0.000	0.000	0.000	0.000	0.000	0.000	0.000
TRINITY_DN224169_c0_g1	1.225	0.000	0.000	1.830	0.000	3.642	1.246	2.525	0.605	2.013
TRINITY_DN224169_c0_g2	0.000	0.000	0.000	0.000	0.000	0.000	0.000	0.000	0.840	0.000
TRINITY_DN224170_c0_g1	0.000	0.000	0.000	0.000	0.000	1.097	0.000	0.000	0.000	0.305
TRINITY_DN224170_c0_g3	0.000	0.000	0.000	0.000	0.000	0.000	0.000	0.000	0.000	0.000
TRINITY_DN224170_c1_g1	0.000	0.000	0.000	0.000	0.000	1.618	0.000	0.000	0.000	1.727
TRINITY_DN224170_c1_g2	0.000	0.000	0.000	0.000	0.000	1.029	0.000	0.000	0.000	0.000
TRINITY_DN224170_c1_g3	0.000	0.000	0.000	0.000	0.000	0.000	0.000	0.000	0.000	0.000
TRINITY_DN224170_c1_g4	0.000	2.316	0.000	0.000	0.000	0.000	0.000	0.000	0.000	0.981
TRINITY_DN224170_c3_g1	0.000	0.000	0.000	3.216	0.000	0.000	0.000	0.000	0.000	0.440
TRINITY_DN224171_c0_g1	0.000	0.000	0.000	0.000	0.000	0.000	0.000	2.497	0.000	0.000
TRINITY_DN224171_c0_g2	0.000	0.000	0.000	0.000	1.046	0.000	0.000	0.000	0.312	0.000
TRINITY_DN224171_c3_g1	0.000	2.251	0.000	0.000	1.929	0.000	0.000	2.422	0.000	1.228
TRINITY_DN224171_c4_g1	0.000	0.000	0.000	0.000	0.000	0.000	0.000	0.000	0.000	0.000
TRINITY_DN224174_c0_g1	0.000	0.000	0.000	0.000	0.000	0.000	0.000	0.000	0.000	0.000
TRINITY_DN224175_c0_g1	0.000	0.000	0.000	0.000	0.000	0.000	0.000	0.000	0.000	0.000
TRINITY_DN224175_c2_g1	0.000	0.000	0.000	0.000	0.000	0.000	0.000	0.000	0.000	0.000
TRINITY_DN224176_c0_g2	0.756	0.000	0.000	0.000	0.000	0.000	0.000	0.000	0.000	0.619
TRINITY_DN224176_c0_g4	0.000	0.000	0.000	0.000	0.000	0.000	0.000	0.000	0.000	0.000
TRINITY_DN224176_c1_g1	0.000	0.000	0.000	0.000	0.000	0.000	0.000	0.000	0.291	0.241
TRINITY_DN224176_c2_g1	0.000	0.000	0.000	0.000	0.000	0.000	0.000	0.000	0.000	0.536
TRINITY_DN224176_c3_g1	0.000	0.000	0.000	0.000	0.000	0.000	0.000	0.000	0.000	0.000
TRINITY_DN224176_c4_g1	0.000	0.000	0.000	0.000	0.000	0.000	0.000	0.000	0.000	0.000
TRINITY_DN224177_c0_g1	0.839	0.000	0.000	0.637	0.000	0.000	0.000	0.000	0.208	0.171
TRINITY_DN224178_c0_g1	0.000	9.976	4.951	0.147	0.160	4.395	13.748	0.000	0.000	0.078
TRINITY_DN224178_c1_g1	0.000	0.000	0.530	0.000	0.000	1.151	0.000	0.000	0.000	0.160
TRINITY_DN22417_c0_g1	0.000	5.116	0.000	0.000	0.000	0.000	0.000	0.000	0.874	0.000
TRINITY_DN22417_c0_g2	0.000	0.000	0.000	1.183	1.299	0.000	0.000	0.000	0.000	0.000
TRINITY_DN22417_c1_g1	0.000	0.000	0.000	0.000	0.000	0.000	0.000	0.000	0.000	1.547
TRINITY_DN224180_c2_g1	2.162	2.082	0.000	0.000	3.524	0.000	8.844	8.607	4.301	3.518
TRINITY_DN224181_c0_g1	0.000	0.000	0.000	0.000	2.060	0.000	0.000	0.000	0.000	0.000
TRINITY_DN224182_c0_g1	0.000	0.000	0.000	0.000	0.000	0.000	0.000	0.000	0.000	0.000
TRINITY_DN224186_c0_g1	0.000	0.000	0.000	0.000	0.000	0.000	0.000	0.000	0.000	0.000
TRINITY_DN224187_c0_g2	0.000	0.000	0.000	0.000	0.000	0.000	0.000	0.000	0.475	1.391
TRINITY_DN224189_c0_g1	0.000	0.000	0.000	0.000	0.000	0.000	0.000	0.000	0.000	0.000
TRINITY_DN224189_c0_g2	0.000	0.000	0.000	0.000	0.000	0.000	0.000	0.000	0.000	1.100
TRINITY_DN22418_c0_g1	0.000	0.000	0.000	0.000	0.000	0.000	0.000	0.000	0.000	0.000
TRINITY_DN22418_c1_g1	0.861	0.000	0.000	0.000	1.420	1.278	0.000	1.788	0.847	1.062
TRINITY_DN224191_c0_g1	0.000	0.000	0.000	0.000	3.620	0.000	0.000	0.000	0.000	0.000
TRINITY_DN224193_c1_g1	0.000	0.000	0.000	0.000	0.000	0.000	0.000	0.000	0.000	0.144
TRINITY_DN224194_c0_g1	0.000	0.000	0.000	0.000	0.000	0.000	0.000	0.000	0.000	0.321
TRINITY_DN224196_c0_g1	0.000	0.000	0.000	0.000	0.000	0.000	0.000	0.000	0.609	0.000
TRINITY_DN224196_c1_g1	0.000	0.000	0.000	0.000	0.000	0.000	0.000	0.000	0.000	0.000
TRINITY_DN224198_c0_g1	0.000	0.000	0.000	0.000	0.000	0.000	0.000	0.000	0.000	0.000
TRINITY_DN224198_c1_g1	0.000	0.000	0.000	0.000	0.000	0.000	0.000	0.000	0.000	0.000
TRINITY_DN224199_c0_g1	0.546	1.110	2.547	0.876	0.953	0.531	0.680	1.936	0.384	1.081
TRINITY_DN22419_c0_g1	0.000	0.000	0.000	0.000	0.000	0.000	0.000	0.000	0.000	0.000
TRINITY_DN2241_c0_g1	0.971	1.161	1.639	1.496	1.394	1.790	1.559	2.528	0.995	1.675
TRINITY_DN2241_c1_g2	0.000	0.000	0.000	0.314	0.341	0.000	0.000	0.000	0.000	0.281
TRINITY_DN2241_c2_g1	0.000	0.000	0.000	0.000	0.000	1.580	0.000	0.000	0.323	0.000
TRINITY_DN2241_c5_g1	1.268	0.000	0.000	0.000	0.000	0.000	1.289	2.610	0.000	0.521
TRINITY_DN2241_c6_g1	0.000	0.000	0.000	0.000	0.000	0.000	0.000	0.000	0.000	0.000
TRINITY_DN2241_c7_g1	0.000	0.000	0.000	0.000	0.000	0.000	1.580	0.000	0.000	0.634
TRINITY_DN224200_c0_g1	0.000	0.000	0.000	0.000	0.000	0.000	0.843	0.000	0.000	0.000
TRINITY_DN224200_c1_g1	0.000	0.000	0.000	6.391	0.000	0.000	0.000	0.000	0.000	1.946
TRINITY_DN224200_c2_g1	0.000	0.000	0.000	0.000	0.000	0.000	0.000	0.000	0.000	0.000
TRINITY_DN224200_c4_g1	0.000	0.872	0.000	0.000	0.000	0.000	0.000	0.000	0.000	0.202
TRINITY_DN224202_c0_g1	0.000	0.000	0.000	0.000	0.000	0.000	0.000	0.000	0.000	0.000
TRINITY_DN224204_c0_g1	1.212	0.000	0.000	0.000	0.000	0.000	0.000	0.000	0.000	0.975
TRINITY_DN224204_c0_g2	0.000	0.000	0.000	0.000	0.000	0.000	0.000	0.000	0.957	2.356
TRINITY_DN224204_c1_g1	0.000	0.000	0.000	0.000	0.000	0.000	0.000	0.000	0.000	0.000
TRINITY_DN224204_c2_g1	2.309	1.106	5.943	0.000	0.000	1.713	0.000	0.000	0.000	0.949
TRINITY_DN224204_c3_g1	0.000	0.000	0.000	0.000	0.000	0.000	0.000	0.000	0.000	0.000
TRINITY_DN224205_c0_g1	0.000	0.000	0.000	0.000	0.000	0.000	0.000	0.000	0.456	0.000
TRINITY_DN224205_c0_g2	0.000	0.000	0.000	0.000	0.000	0.000	1.307	0.000	0.330	0.000
TRINITY_DN224205_c0_g3	0.000	0.000	0.000	0.000	0.000	0.000	0.000	0.000	0.000	0.000
TRINITY_DN224205_c1_g3	0.000	0.000	0.000	0.000	0.000	0.000	0.000	0.000	0.000	0.000
TRINITY_DN224205_c2_g1	0.000	0.000	0.000	0.000	0.000	0.000	0.000	0.000	0.000	0.000
TRINITY_DN224205_c4_g1	0.000	0.000	0.000	0.000	0.000	0.000	0.000	0.000	0.000	0.621
TRINITY_DN224208_c0_g1	0.000	0.000	0.000	0.000	0.000	0.000	0.000	0.000	0.000	0.000
TRINITY_DN224209_c0_g1	0.000	0.000	0.000	0.000	0.000	0.000	0.000	0.000	0.000	0.000
TRINITY_DN224209_c10_g1	0.000	0.000	0.000	0.000	0.000	0.000	0.000	0.000	0.000	0.706
TRINITY_DN224209_c11_g1	1.550	0.000	0.000	0.000	0.000	0.000	0.000	0.000	0.000	0.634
TRINITY_DN224209_c12_g1	0.000	0.000	0.000	0.000	0.000	0.000	0.000	0.000	0.000	0.000
TRINITY_DN224209_c2_g1	0.000	0.000	0.000	0.000	0.000	0.000	0.000	0.000	0.000	0.000
TRINITY_DN224209_c6_g1	3.080	0.000	0.000	0.000	0.000	0.000	0.000	0.000	0.762	0.000
TRINITY_DN22420_c0_g1	0.000	0.000	0.000	0.000	0.000	0.000	0.000	0.000	0.842	2.071
TRINITY_DN224210_c0_g2	0.000	0.000	0.000	0.000	0.000	0.000	0.000	0.000	0.000	0.156
TRINITY_DN224212_c0_g1	0.000	0.000	0.000	0.000	0.000	0.000	0.000	0.000	0.000	3.210
TRINITY_DN224213_c0_g1	0.000	0.000	0.000	0.000	0.000	0.000	0.000	0.000	0.000	0.000
TRINITY_DN224213_c0_g2	0.000	0.000	0.000	0.000	0.000	0.000	0.000	0.000	0.654	0.000
TRINITY_DN224213_c2_g1	0.000	0.000	0.000	0.699	0.000	0.674	0.000	0.000	0.228	0.000
TRINITY_DN224213_c4_g1	0.000	0.000	0.000	0.000	0.000	0.000	0.000	0.000	0.000	0.000
TRINITY_DN224214_c0_g1	1.283	0.000	0.000	0.000	2.107	0.000	0.000	0.000	0.634	0.000
TRINITY_DN224215_c0_g1	0.000	0.000	0.000	0.000	0.000	0.000	0.000	0.000	0.000	0.203
TRINITY_DN224216_c1_g1	0.000	0.000	2.517	0.000	0.000	0.000	0.000	0.000	0.000	0.000
TRINITY_DN224217_c0_g1	0.000	0.000	0.000	0.000	0.000	0.000	0.000	0.000	0.000	0.000
TRINITY_DN224218_c0_g2	0.000	0.000	0.000	0.000	0.000	0.000	0.000	0.000	0.000	0.000
TRINITY_DN224219_c0_g1	0.000	0.000	0.000	0.000	0.000	0.000	0.000	0.000	0.000	0.000
TRINITY_DN224219_c1_g1	0.000	0.000	0.000	0.000	0.000	0.000	0.000	0.000	0.450	0.000
TRINITY_DN22421_c0_g1	0.000	0.000	2.221	0.000	0.000	0.000	0.000	0.000	0.000	0.000
TRINITY_DN22421_c1_g2	0.000	0.000	0.000	0.000	0.000	0.000	0.000	0.000	0.000	0.000
TRINITY_DN224220_c0_g1	0.000	0.000	0.000	0.000	0.000	0.000	0.000	0.000	0.000	0.000
TRINITY_DN224221_c0_g1	0.000	0.000	0.000	0.000	0.000	0.000	0.000	0.000	0.220	0.181
TRINITY_DN224221_c0_g2	0.000	0.000	0.000	0.000	0.000	0.000	0.000	0.000	0.000	0.000
TRINITY_DN224222_c0_g1	0.000	0.000	0.000	0.000	0.000	0.000	0.000	0.000	0.000	0.000
TRINITY_DN224223_c0_g1	2.296	0.000	0.000	0.000	0.000	1.704	0.000	0.000	0.410	0.472
TRINITY_DN224223_c1_g1	0.000	0.000	0.000	0.000	0.000	0.000	0.000	0.000	0.000	0.000
TRINITY_DN224223_c1_g2	0.000	0.000	0.000	0.000	4.313	0.000	0.000	0.000	0.000	0.000
TRINITY_DN224223_c2_g1	0.000	0.000	0.000	0.000	0.000	0.000	0.000	0.000	0.000	2.840
TRINITY_DN224223_c4_g1	0.000	10.149	2.867	0.000	0.000	0.000	0.000	0.000	0.000	0.000
TRINITY_DN224224_c0_g1	0.000	0.000	0.000	0.000	0.000	0.000	0.000	0.000	0.000	0.000
TRINITY_DN224225_c0_g1	0.565	0.093	0.000	0.000	0.189	0.000	0.595	0.687	0.916	0.138
TRINITY_DN224225_c10_g1	0.000	0.000	0.000	0.000	0.000	0.000	0.000	0.000	0.000	0.000
TRINITY_DN224225_c2_g1	2.459	0.000	0.000	0.000	0.000	0.000	0.000	0.000	0.000	0.000
TRINITY_DN224225_c3_g1	0.000	0.000	0.000	2.275	0.000	0.000	0.000	0.000	2.676	1.889
TRINITY_DN224225_c4_g1	0.000	0.000	0.000	0.000	0.000	0.000	0.000	0.000	0.000	0.000
TRINITY_DN224225_c5_g1	0.000	0.000	0.000	0.000	0.000	0.000	0.000	2.515	0.000	1.489
TRINITY_DN224225_c6_g1	0.000	1.209	0.000	0.000	0.000	0.000	0.000	0.000	2.297	1.365
TRINITY_DN224225_c9_g1	0.000	0.000	0.000	0.000	0.000	0.000	0.000	0.000	0.000	0.000
TRINITY_DN224227_c0_g1	1.198	0.000	0.195	9.063	4.518	1.782	0.570	0.000	0.451	1.040
TRINITY_DN224227_c1_g1	0.000	0.000	0.000	0.000	0.000	0.000	0.000	0.000	0.000	0.000
TRINITY_DN224227_c5_g1	0.000	0.000	0.000	0.000	0.000	0.000	0.000	0.000	0.000	0.000
TRINITY_DN224227_c6_g1	0.000	0.000	0.000	0.000	0.000	0.000	0.000	0.000	0.591	0.323
TRINITY_DN224227_c8_g1	0.000	0.000	0.000	0.000	0.000	0.000	0.000	0.000	0.936	0.000
TRINITY_DN224227_c9_g1	0.000	0.000	0.000	0.000	0.000	0.000	0.000	0.000	0.000	0.000
TRINITY_DN224228_c0_g1	0.000	0.000	0.000	3.635	1.132	4.038	2.005	0.000	1.012	1.702
TRINITY_DN224229_c0_g1	0.000	0.000	0.000	0.000	0.000	0.000	0.000	0.000	0.000	0.000
TRINITY_DN22422_c0_g1	0.000	0.000	0.000	0.000	0.000	0.000	0.000	0.000	0.205	1.069
TRINITY_DN22422_c1_g2	0.000	0.000	0.000	0.000	0.000	0.000	0.000	0.000	0.000	0.785
TRINITY_DN22422_c2_g1	0.000	0.000	0.000	0.000	0.000	0.000	0.000	0.000	0.000	0.652
TRINITY_DN22422_c4_g1	1.232	2.372	1.689	0.000	0.000	0.000	2.506	0.000	0.000	0.000
TRINITY_DN22422_c5_g1	0.000	0.000	0.000	0.000	0.000	0.000	0.000	0.000	0.000	3.356
TRINITY_DN22422_c6_g1	0.000	0.000	0.000	0.000	0.000	0.000	0.000	0.000	0.000	0.269
TRINITY_DN224231_c0_g1	0.000	0.000	0.000	0.000	3.874	0.000	0.000	0.000	0.000	0.000
TRINITY_DN224232_c0_g1	0.000	0.000	0.000	0.000	0.000	0.000	0.000	0.000	0.000	0.000
TRINITY_DN224233_c0_g1	0.000	0.000	0.000	0.000	0.000	0.000	0.000	0.000	0.000	0.000
TRINITY_DN224233_c1_g1	0.000	0.000	0.000	0.000	0.000	0.000	0.000	0.000	0.000	0.000
TRINITY_DN224234_c0_g1	1.075	0.000	0.000	0.000	0.000	0.000	0.000	0.000	0.529	0.000
TRINITY_DN224235_c0_g1	0.000	0.000	0.000	0.000	0.000	0.000	3.183	0.000	0.000	0.000
TRINITY_DN224237_c0_g1	0.275	0.512	1.240	0.475	0.000	0.673	0.685	0.628	0.604	0.314
TRINITY_DN224238_c0_g1	0.000	0.000	0.000	0.000	0.000	0.000	0.000	0.000	0.000	0.000
TRINITY_DN224238_c0_g2	0.000	0.000	0.000	2.073	0.000	2.059	0.000	0.000	0.690	1.718
TRINITY_DN224238_c0_g4	0.000	0.000	0.000	0.000	0.000	0.000	0.000	0.000	0.000	0.000
TRINITY_DN224238_c0_g5	0.000	0.000	0.000	1.821	0.000	0.000	0.000	2.512	0.000	2.002
TRINITY_DN224238_c3_g1	0.000	0.000	0.000	0.000	0.000	0.000	0.000	0.000	0.000	0.000
TRINITY_DN224239_c0_g1	0.000	0.890	0.000	1.416	0.000	0.000	0.000	0.000	0.000	0.000
TRINITY_DN224239_c1_g1	0.000	0.000	0.000	0.000	0.000	0.000	0.000	0.000	0.000	1.065
TRINITY_DN224239_c5_g1	0.000	0.000	0.000	0.000	0.000	0.000	0.000	0.000	0.470	0.000
TRINITY_DN224239_c6_g1	0.000	0.000	0.000	0.000	0.000	0.000	0.000	0.000	0.000	0.000
TRINITY_DN22423_c0_g1	0.000	0.000	0.000	0.000	0.000	0.000	0.000	0.000	0.000	0.000
TRINITY_DN22423_c1_g1	0.000	0.000	0.000	0.000	3.432	0.000	4.316	0.000	0.000	0.000
TRINITY_DN224241_c0_g1	0.000	0.000	0.000	0.000	0.000	0.000	0.000	0.000	0.000	0.432
TRINITY_DN224241_c1_g1	2.593	0.000	0.000	0.000	4.193	0.000	0.000	0.000	0.000	1.049
TRINITY_DN224241_c4_g1	0.000	0.000	0.000	0.000	0.000	0.000	0.000	0.000	0.000	0.000
TRINITY_DN224242_c0_g1	0.000	0.000	0.000	0.000	0.000	0.000	0.000	0.000	0.000	0.000
TRINITY_DN224242_c0_g2	0.000	0.000	0.000	0.000	0.000	2.912	0.000	0.000	0.000	0.000
TRINITY_DN224242_c0_g3	0.000	0.000	0.000	0.000	0.000	0.000	0.000	0.000	0.000	0.000
TRINITY_DN224243_c0_g1	0.000	0.000	0.000	0.000	1.600	3.290	0.000	0.000	2.896	0.925
TRINITY_DN224243_c1_g1	0.000	0.000	0.000	0.000	0.000	0.000	0.000	0.000	0.000	0.217
TRINITY_DN224243_c3_g1	0.000	0.000	0.000	0.000	0.000	0.000	0.000	0.000	0.000	0.000
TRINITY_DN224244_c0_g2	0.000	0.000	0.000	0.000	0.000	0.000	0.000	0.000	0.000	0.000
TRINITY_DN224244_c0_g3	0.000	0.000	0.667	0.000	0.000	0.724	0.469	0.000	0.734	1.209
TRINITY_DN224244_c0_g4	0.000	0.000	0.000	2.801	0.000	0.000	0.000	0.000	0.000	0.000
TRINITY_DN224244_c2_g1	0.253	0.319	0.339	0.000	0.421	1.471	0.000	0.000	0.386	0.103
TRINITY_DN224244_c3_g1	0.941	0.000	0.000	0.000	0.000	0.000	0.000	0.000	0.233	0.958
TRINITY_DN224244_c4_g1	0.000	0.000	0.000	0.000	0.000	0.000	0.000	0.000	0.000	0.280
TRINITY_DN224244_c7_g1	0.000	0.000	0.000	0.000	0.000	0.000	0.000	0.000	0.000	0.000
TRINITY_DN224245_c0_g1	0.000	0.000	0.000	0.000	0.000	0.000	0.000	0.000	0.000	0.000
TRINITY_DN224245_c0_g2	0.000	0.000	0.000	0.000	0.000	0.000	1.809	0.000	0.880	0.000
TRINITY_DN224245_c1_g1	0.000	0.000	0.000	0.000	0.000	0.000	0.946	0.000	0.000	0.779
TRINITY_DN224245_c2_g1	0.000	0.000	0.000	0.000	0.000	0.000	0.000	0.000	0.000	0.673
TRINITY_DN224246_c0_g1	0.000	0.881	0.000	0.000	1.539	1.391	0.813	0.000	0.000	1.107
TRINITY_DN224246_c0_g2	0.000	0.000	0.000	0.000	0.000	0.000	0.000	0.000	0.460	0.385
TRINITY_DN224246_c0_g3	0.000	0.000	0.000	0.841	0.921	0.000	0.000	0.000	0.000	0.455
TRINITY_DN224246_c2_g1	0.000	0.000	0.000	0.000	0.000	0.000	0.000	0.000	0.000	0.000
TRINITY_DN224249_c0_g1	1.120	1.069	0.000	0.000	0.000	0.000	0.000	0.000	0.000	0.000
TRINITY_DN224249_c2_g1	0.000	0.398	0.000	0.000	0.000	0.664	0.428	0.000	0.450	0.000
TRINITY_DN22424_c1_g1	0.000	0.000	0.000	3.784	0.000	0.000	2.232	0.000	0.000	0.768
TRINITY_DN22424_c8_g1	0.000	0.000	0.000	0.000	0.000	0.000	0.000	0.000	1.225	0.000
TRINITY_DN224250_c0_g1	0.000	0.000	0.513	0.000	0.633	0.000	0.000	0.000	0.380	0.000
TRINITY_DN224250_c1_g1	0.000	0.291	0.000	0.000	0.565	0.000	0.000	0.000	0.000	0.138
TRINITY_DN224251_c0_g1	0.496	0.000	0.000	0.000	0.000	0.000	0.000	0.000	0.562	0.202
TRINITY_DN224251_c2_g1	0.000	0.000	0.000	0.000	0.834	0.000	0.479	0.000	0.000	0.000
TRINITY_DN224252_c0_g1	0.000	1.064	0.000	0.000	0.000	0.000	0.000	0.000	0.000	0.000
TRINITY_DN224253_c0_g1	0.000	0.000	0.000	0.000	4.041	0.000	0.000	0.000	0.000	0.000
TRINITY_DN224254_c1_g1	0.000	0.000	0.000	0.000	0.000	0.000	0.000	0.000	0.000	0.000
TRINITY_DN224256_c0_g1	0.000	0.000	0.000	0.000	0.000	0.000	0.000	0.000	0.000	0.000
TRINITY_DN224258_c0_g1	0.000	0.000	0.000	3.045	0.000	0.000	0.000	0.000	0.000	0.000
TRINITY_DN224258_c0_g2	0.000	0.000	0.000	0.000	0.000	0.000	0.000	0.000	0.000	0.000
TRINITY_DN22425_c0_g1	0.930	4.338	3.605	0.356	1.938	0.676	1.047	0.768	0.818	2.347
TRINITY_DN22425_c0_g2	0.000	0.000	0.000	0.000	1.172	0.000	0.000	0.000	0.353	0.144
TRINITY_DN22425_c1_g1	0.000	0.000	0.000	0.000	0.000	0.000	0.000	0.000	0.000	0.000
TRINITY_DN224262_c0_g1	0.000	3.038	0.000	0.000	0.000	0.000	0.000	0.000	0.000	0.421
TRINITY_DN224262_c1_g1	0.000	0.000	0.000	0.000	0.000	0.000	0.000	0.000	0.000	0.000
TRINITY_DN224263_c1_g1	0.000	0.000	0.000	3.642	0.000	0.000	2.540	0.000	0.000	0.000
TRINITY_DN224264_c0_g1	0.000	0.000	0.000	0.000	0.000	0.000	0.000	0.000	0.000	2.350
TRINITY_DN224264_c0_g2	0.000	0.000	0.000	0.000	0.000	0.000	0.000	0.000	0.000	0.000
TRINITY_DN224264_c0_g3	0.000	0.000	0.000	0.000	0.000	0.000	1.202	0.000	0.586	0.487
TRINITY_DN224265_c1_g1	0.000	0.000	0.000	0.000	0.000	0.000	0.000	0.000	0.000	0.000
TRINITY_DN224266_c0_g3	0.000	0.000	0.000	0.000	0.000	0.000	0.000	0.000	0.140	0.000
TRINITY_DN224267_c0_g1	0.000	0.000	0.000	0.000	0.000	0.000	0.000	0.000	0.000	0.000
TRINITY_DN224269_c0_g1	0.000	0.000	0.000	0.000	0.000	0.000	0.000	0.000	0.000	0.000
TRINITY_DN22426_c0_g2	0.000	0.000	0.000	0.000	0.000	0.000	0.000	0.000	0.000	0.000
TRINITY_DN224270_c0_g1	0.000	0.000	0.000	0.000	0.000	0.000	0.000	0.000	0.000	0.000
TRINITY_DN224271_c0_g2	0.000	0.000	0.000	0.000	0.000	0.000	0.488	0.000	0.000	0.000
TRINITY_DN224272_c0_g1	0.000	0.000	0.000	0.000	0.000	1.453	0.000	0.000	0.000	0.402
TRINITY_DN224272_c1_g2	0.000	0.000	0.000	0.000	0.000	0.000	0.000	0.000	0.000	0.000
TRINITY_DN224272_c1_g3	0.861	0.975	0.000	0.000	0.000	3.359	1.047	0.000	0.000	1.462
TRINITY_DN224272_c1_g4	1.179	0.000	0.000	0.000	0.000	0.000	0.000	0.000	0.000	0.000
TRINITY_DN224272_c2_g1	0.000	5.752	0.000	0.000	0.000	0.000	0.000	6.060	0.000	1.619
TRINITY_DN224272_c3_g1	0.000	0.000	0.000	0.000	0.000	0.000	0.000	0.000	0.000	0.000
TRINITY_DN224274_c0_g1	0.000	0.000	0.000	0.000	0.000	0.000	0.000	0.000	0.000	0.000
TRINITY_DN224275_c0_g2	0.000	0.000	0.000	0.000	0.000	0.000	0.000	0.000	0.000	0.000
TRINITY_DN224276_c0_g1	0.000	0.000	0.000	0.000	0.000	0.000	0.000	0.000	0.000	1.320
TRINITY_DN224277_c5_g1	0.000	0.000	0.000	0.000	3.302	0.000	0.000	0.000	0.000	0.000
TRINITY_DN224277_c6_g1	0.000	0.000	0.000	0.000	0.000	0.000	0.000	0.000	0.965	0.000
TRINITY_DN224278_c0_g1	0.000	0.000	0.000	0.896	0.000	0.872	0.000	0.000	0.586	0.000
TRINITY_DN22427_c0_g1	1.451	1.386	1.121	0.966	1.845	1.525	1.472	0.633	2.160	1.672
TRINITY_DN224280_c0_g1	0.000	0.000	0.000	0.000	0.000	0.000	0.000	0.000	0.000	0.000
TRINITY_DN224282_c0_g1	0.000	0.000	0.000	0.000	0.000	1.933	1.452	0.000	0.000	4.083
TRINITY_DN224282_c1_g2	0.000	0.000	0.000	0.000	0.000	0.000	0.000	0.000	0.000	3.518
TRINITY_DN224283_c0_g1	0.000	0.000	0.000	0.000	0.000	0.000	0.981	0.000	0.000	0.439
TRINITY_DN224283_c2_g1	0.000	0.000	0.000	2.574	0.000	0.000	0.000	0.000	0.000	0.000
TRINITY_DN224284_c0_g1	0.000	0.000	0.000	0.000	0.000	0.000	0.000	0.000	1.282	2.079
TRINITY_DN224285_c0_g1	0.000	0.000	0.000	0.000	0.000	0.000	0.000	0.000	0.000	0.000
TRINITY_DN224287_c0_g1	1.054	1.695	0.000	0.000	0.000	0.000	0.000	0.000	0.784	3.565
TRINITY_DN224289_c0_g1	2.145	0.000	0.000	0.000	3.496	0.000	0.000	0.000	0.000	0.000
TRINITY_DN22428_c0_g1	2.642	0.000	0.000	0.000	0.000	0.000	0.000	0.000	3.959	1.069
TRINITY_DN22428_c1_g1	0.000	0.000	0.000	0.000	0.000	0.000	5.789	0.000	1.065	0.871
TRINITY_DN224292_c1_g1	0.000	0.000	0.000	0.000	0.000	0.000	0.000	0.000	0.000	0.000
TRINITY_DN224293_c0_g1	1.804	0.000	0.000	0.000	0.000	0.000	0.000	0.000	0.000	1.476
TRINITY_DN224293_c1_g1	0.000	0.000	0.000	2.463	0.000	0.000	0.000	0.000	0.000	2.829
TRINITY_DN224293_c6_g1	0.000	0.000	0.000	0.000	0.000	0.000	0.000	0.000	0.000	0.621
TRINITY_DN224294_c0_g1	0.000	2.315	1.650	0.000	0.000	0.000	0.000	0.000	0.926	0.495
TRINITY_DN224294_c0_g2	0.000	0.000	0.000	0.000	0.000	0.000	0.000	0.000	0.000	1.049
TRINITY_DN224295_c1_g1	0.000	0.000	0.000	0.000	0.000	0.000	0.000	0.000	0.000	0.000
TRINITY_DN224296_c0_g1	0.000	0.000	0.000	0.000	0.000	0.000	0.000	0.000	0.000	0.000
TRINITY_DN224297_c0_g1	0.000	0.000	0.000	0.000	0.000	1.481	4.990	0.000	0.000	0.410
TRINITY_DN224298_c0_g1	0.000	0.000	0.000	0.000	0.000	0.000	0.000	0.000	0.000	0.000
TRINITY_DN224298_c0_g2	0.000	0.000	0.000	0.000	0.000	0.000	0.000	0.000	0.000	0.000
TRINITY_DN224298_c0_g3	0.000	0.000	0.000	0.000	0.000	0.000	0.000	0.000	0.000	0.798
TRINITY_DN224298_c0_g4	2.182	0.000	0.000	0.000	0.000	0.000	0.000	0.000	2.150	0.000
TRINITY_DN224299_c10_g1	0.000	0.000	0.000	0.000	0.000	0.000	2.391	0.000	0.000	2.852
TRINITY_DN224299_c11_g1	0.000	0.000	0.000	0.000	0.000	2.292	0.000	0.000	0.000	0.000
TRINITY_DN224299_c1_g1	0.000	0.000	0.000	0.000	0.000	0.000	0.000	0.000	0.000	0.000
TRINITY_DN224299_c5_g1	1.353	0.000	0.000	0.000	0.000	0.000	0.000	0.000	0.737	1.667
TRINITY_DN224299_c6_g1	0.000	0.000	0.000	0.000	0.000	0.000	0.000	0.000	0.000	0.000
TRINITY_DN224299_c7_g1	0.953	1.257	1.284	0.000	1.579	2.790	1.353	0.000	0.944	0.582
TRINITY_DN224299_c9_g1	0.000	0.000	0.000	0.000	0.000	0.000	0.000	0.000	0.000	0.000
TRINITY_DN22429_c0_g1	0.000	0.000	0.000	4.580	0.000	1.509	0.000	0.000	0.971	2.668
TRINITY_DN22429_c1_g1	0.000	0.000	0.000	0.000	0.000	0.000	0.000	0.000	0.000	0.000
TRINITY_DN2242_c0_g1	6.791	3.516	8.052	1.457	2.446	3.806	10.685	5.515	4.895	5.143
TRINITY_DN2242_c0_g4	0.000	0.000	0.000	0.000	0.000	0.000	0.000	0.000	0.000	1.140
TRINITY_DN2242_c113_g1	0.000	0.000	0.000	0.000	0.000	0.000	0.000	0.000	0.000	0.000
TRINITY_DN2242_c116_g1	0.000	0.000	0.000	0.000	0.000	0.000	0.000	0.000	0.000	0.925
TRINITY_DN2242_c117_g1	0.000	0.000	0.000	0.000	0.000	0.000	0.000	0.000	0.000	0.000
TRINITY_DN2242_c11_g1	0.000	0.000	0.000	0.000	0.000	0.000	0.000	0.000	0.000	0.000
TRINITY_DN2242_c19_g1	0.000	0.000	0.000	0.000	0.000	0.000	0.000	0.000	0.000	0.000
TRINITY_DN2242_c19_g2	0.000	1.705	0.000	0.000	0.000	0.000	0.000	0.000	0.000	0.000
TRINITY_DN2242_c1_g2	5.493	3.350	2.985	2.890	2.409	3.364	4.195	2.490	3.546	2.386
TRINITY_DN2242_c2_g1	10.550	9.245	6.729	13.210	15.193	8.405	9.599	12.530	10.562	16.742
TRINITY_DN2242_c3_g1	6.103	5.891	0.000	5.996	0.000	0.000	2.687	0.000	0.000	0.000
TRINITY_DN2242_c57_g1	0.000	0.000	0.000	0.000	4.313	0.000	0.000	0.000	1.333	0.000
TRINITY_DN2242_c5_g1	0.000	0.000	0.000	0.000	0.000	0.000	0.000	0.000	0.000	0.000
TRINITY_DN2242_c7_g1	0.000	0.000	0.000	1.177	0.000	1.383	0.000	0.000	0.000	0.067
TRINITY_DN224300_c0_g1	4.140	0.000	0.000	1.527	2.717	0.000	2.714	0.000	1.004	0.566
TRINITY_DN224300_c0_g3	0.000	0.000	0.000	0.000	0.000	0.000	0.000	0.000	0.000	0.000
TRINITY_DN224300_c0_g5	0.000	0.000	0.000	0.000	0.000	0.000	0.000	0.000	0.000	0.000
TRINITY_DN224301_c0_g1	1.499	0.000	0.000	0.000	0.000	0.000	0.000	0.000	0.742	0.629
TRINITY_DN224301_c3_g1	0.000	4.027	5.685	6.138	0.000	0.000	6.426	0.000	0.000	1.701
TRINITY_DN224302_c0_g1	0.000	0.000	2.603	0.000	0.000	0.000	0.000	0.000	0.000	1.832
TRINITY_DN224302_c0_g2	0.515	0.000	1.390	0.000	0.000	0.000	0.000	0.000	0.255	0.000
TRINITY_DN224302_c12_g1	0.000	0.000	0.000	0.000	0.000	0.000	0.000	0.000	0.000	0.603
TRINITY_DN224302_c1_g1	0.000	0.000	0.000	0.000	0.000	0.000	0.000	0.000	0.000	0.000
TRINITY_DN224302_c1_g2	0.000	0.000	0.000	0.000	0.000	0.000	0.000	0.000	0.203	0.166
TRINITY_DN224302_c2_g2	0.000	0.000	0.000	0.000	0.000	0.000	0.000	2.759	0.000	0.000
TRINITY_DN224302_c5_g1	0.000	1.306	0.000	0.000	0.000	0.000	0.000	0.000	0.000	0.000
TRINITY_DN224302_c9_g1	0.000	0.000	0.000	0.000	0.000	0.000	0.000	0.000	0.000	0.325
TRINITY_DN224303_c0_g1	0.000	0.000	0.000	0.000	0.000	0.000	0.762	0.000	0.000	0.836
TRINITY_DN224303_c0_g2	0.000	0.000	0.000	0.565	1.896	0.000	0.328	0.000	0.093	0.373
TRINITY_DN224303_c0_g4	0.000	1.221	0.000	0.000	0.000	0.000	0.000	0.000	0.000	0.000
TRINITY_DN224303_c0_g5	0.000	0.000	0.000	0.000	0.000	0.000	0.000	0.000	0.000	0.000
TRINITY_DN224304_c0_g1	0.000	0.000	0.000	0.000	0.000	0.000	0.000	0.000	0.000	0.512
TRINITY_DN224305_c0_g1	0.000	0.000	0.000	0.000	0.000	0.000	0.000	0.000	0.000	2.852
TRINITY_DN224306_c1_g1	0.000	0.000	0.000	0.000	0.000	0.000	0.000	0.000	0.000	0.000
TRINITY_DN224306_c1_g2	0.000	0.000	0.000	0.000	0.000	0.000	0.000	0.000	0.000	1.631
TRINITY_DN224306_c5_g1	0.000	0.000	0.000	0.000	0.000	0.000	0.000	0.000	0.000	0.000
TRINITY_DN224308_c0_g1	0.000	0.000	0.000	0.000	0.000	0.000	0.000	0.000	0.000	0.000
TRINITY_DN224309_c0_g2	0.000	0.000	0.000	0.000	0.000	0.000	0.000	0.000	0.000	0.909
TRINITY_DN224309_c1_g1	0.000	0.000	0.000	0.000	0.000	0.000	0.000	0.000	0.000	0.822
TRINITY_DN224309_c2_g1	0.000	0.000	0.000	5.645	0.000	0.000	0.000	0.000	0.000	0.000
TRINITY_DN224309_c3_g1	0.000	0.000	0.000	0.000	0.000	0.000	0.000	0.000	0.000	0.000
TRINITY_DN22430_c0_g1	0.000	0.000	0.000	0.000	1.283	0.000	0.000	0.000	0.000	0.000
TRINITY_DN22430_c3_g1	2.459	0.000	0.000	0.000	0.000	0.000	0.000	0.000	0.000	0.000
TRINITY_DN224313_c0_g1	0.000	0.000	0.000	0.878	0.000	0.000	0.000	0.000	0.000	0.000
TRINITY_DN224314_c10_g1	0.000	0.000	0.000	0.000	0.000	0.000	0.000	0.000	0.000	0.000
TRINITY_DN224314_c11_g1	0.000	0.000	0.000	0.000	0.000	0.000	0.000	0.000	0.000	0.000
TRINITY_DN224314_c16_g1	0.000	0.000	0.000	0.000	0.000	0.000	0.000	0.000	0.000	0.000
TRINITY_DN224314_c2_g1	0.899	1.684	0.000	2.698	1.480	0.000	0.000	1.868	0.417	3.330
TRINITY_DN224314_c3_g1	0.827	0.000	0.000	3.635	0.000	0.000	0.000	0.000	0.000	0.000
TRINITY_DN224314_c7_g1	0.000	0.000	0.000	0.000	0.000	0.000	0.000	0.000	1.169	0.000
TRINITY_DN224314_c9_g1	2.627	1.983	2.850	4.031	0.000	3.095	0.000	0.000	2.461	0.427
TRINITY_DN224315_c0_g1	0.000	0.000	0.000	0.000	1.501	0.000	0.000	1.894	0.000	1.499
TRINITY_DN224316_c0_g1	1.766	0.000	0.000	0.000	0.000	0.000	0.000	0.000	1.246	0.000
TRINITY_DN224318_c0_g1	1.745	0.000	1.189	1.666	1.437	0.000	0.000	0.000	0.000	0.000
TRINITY_DN224318_c1_g1	0.000	0.000	0.000	0.000	0.000	0.000	0.000	0.000	0.000	0.000
TRINITY_DN224319_c0_g1	0.000	0.000	0.000	0.000	0.000	0.000	0.000	0.000	0.000	0.000
TRINITY_DN22431_c0_g1	1.550	0.000	0.000	0.000	0.000	2.278	0.000	0.000	0.000	1.902
TRINITY_DN22431_c1_g1	0.000	0.000	0.000	0.000	0.000	0.000	0.000	0.000	0.000	0.000
TRINITY_DN22431_c1_g2	0.000	0.000	0.000	0.000	0.000	0.000	0.000	0.000	0.000	0.000
TRINITY_DN22431_c3_g1	0.000	0.000	0.000	0.000	0.000	0.000	0.000	0.000	0.971	0.798
TRINITY_DN224321_c0_g1	0.000	0.000	0.000	0.000	0.000	0.000	0.000	5.019	1.270	0.000
TRINITY_DN224321_c0_g2	0.000	0.000	0.000	0.000	0.000	0.000	0.000	0.000	0.000	0.000
TRINITY_DN224321_c0_g3	0.000	0.000	0.000	0.000	0.000	0.000	1.837	0.000	0.000	0.000
TRINITY_DN224321_c0_g4	0.000	0.000	0.000	0.000	0.000	0.000	0.000	0.000	1.075	1.759
TRINITY_DN224321_c1_g1	0.000	0.000	0.000	0.000	0.000	0.000	0.000	0.000	0.000	0.000
TRINITY_DN224321_c2_g1	0.000	0.000	0.000	0.000	0.000	0.000	0.000	0.000	0.000	1.185
TRINITY_DN224321_c5_g1	0.000	0.000	0.000	0.000	4.472	0.000	0.000	0.000	4.179	0.000
TRINITY_DN224322_c0_g1	0.000	0.000	2.037	0.000	0.000	0.000	1.518	0.000	0.737	0.000
TRINITY_DN224322_c1_g1	0.000	1.202	0.000	0.000	0.000	0.000	2.536	0.000	0.000	0.000
TRINITY_DN224322_c2_g1	0.000	0.000	0.000	0.000	0.000	0.000	0.000	0.000	0.000	0.887
TRINITY_DN224323_c0_g1	0.000	0.000	0.000	0.000	0.000	0.000	0.000	0.000	0.000	0.000
TRINITY_DN224325_c2_g1	0.000	0.000	0.000	0.000	2.582	0.000	0.000	0.000	0.000	1.294
TRINITY_DN224325_c3_g1	0.000	0.000	2.397	0.000	0.000	0.000	0.000	3.547	0.000	0.000
TRINITY_DN224326_c0_g1	0.000	0.000	0.000	0.000	0.000	0.000	0.000	0.000	0.000	0.000
TRINITY_DN224326_c0_g2	0.000	0.000	0.000	0.000	0.000	1.713	0.000	0.000	0.000	1.897
TRINITY_DN224326_c0_g3	0.000	0.000	0.000	0.000	0.000	0.000	0.000	0.000	0.000	1.125
TRINITY_DN224326_c1_g1	0.000	0.000	0.000	0.000	0.000	0.000	0.000	0.000	0.000	0.829
TRINITY_DN224326_c3_g1	0.000	2.443	0.000	0.000	0.000	0.000	1.289	0.000	0.000	0.521
TRINITY_DN224326_c4_g1	0.000	0.000	0.000	0.000	0.000	0.000	0.000	0.000	0.000	0.000
TRINITY_DN224326_c6_g1	0.000	0.000	0.000	0.000	4.193	0.000	0.000	10.222	0.000	0.000
TRINITY_DN224326_c7_g1	0.000	0.000	0.000	0.000	0.000	0.000	0.000	0.000	0.000	0.000
TRINITY_DN224327_c0_g1	0.000	0.000	0.000	0.000	0.000	0.000	0.000	0.000	0.000	0.000
TRINITY_DN224329_c0_g1	0.186	0.000	0.249	0.460	0.622	0.541	0.000	0.000	0.013	0.151
TRINITY_DN22432_c0_g1	0.000	0.000	0.000	0.000	1.125	0.000	0.000	0.000	0.000	0.279
TRINITY_DN22432_c1_g1	0.000	0.000	0.000	0.000	0.000	0.000	0.000	0.000	0.538	0.000
TRINITY_DN22432_c2_g1	0.000	0.000	2.385	5.168	0.000	0.000	0.000	0.000	0.000	0.000
TRINITY_DN22432_c3_g2	0.000	0.000	0.000	0.000	0.000	1.204	0.000	0.000	2.734	0.000
TRINITY_DN22432_c4_g1	0.000	0.000	0.000	0.000	0.000	0.000	0.000	0.000	0.464	0.152
TRINITY_DN22432_c5_g1	0.000	0.000	0.000	0.000	0.000	0.000	0.000	0.000	0.000	0.000
TRINITY_DN22432_c8_g1	0.000	0.000	0.000	0.000	0.000	0.000	0.000	0.000	0.000	0.000
TRINITY_DN224330_c0_g1	0.000	0.000	0.000	0.000	0.000	0.000	0.000	0.000	0.000	0.000
TRINITY_DN224331_c0_g1	0.000	0.000	0.000	0.000	0.000	0.000	0.000	0.000	0.000	0.000
TRINITY_DN224331_c1_g1	0.000	0.000	0.000	0.000	0.000	0.000	0.000	0.000	0.979	0.000
TRINITY_DN224333_c1_g2	0.000	0.000	0.000	0.000	0.000	0.000	0.000	0.000	0.509	0.000
TRINITY_DN224333_c2_g1	0.000	0.000	0.000	0.000	0.000	0.000	0.000	0.000	0.000	0.000
TRINITY_DN224334_c0_g1	0.000	0.000	2.566	3.496	2.155	0.000	0.000	0.000	0.000	1.616
TRINITY_DN224335_c0_g1	0.876	1.636	0.000	0.000	0.000	0.000	0.000	0.000	0.000	1.080
TRINITY_DN224335_c1_g1	0.000	0.000	0.000	0.000	0.000	0.000	0.000	0.000	0.000	0.000
TRINITY_DN224335_c2_g1	0.000	0.000	0.000	0.000	0.000	0.000	0.000	0.000	0.000	0.000
TRINITY_DN224337_c0_g1	3.538	0.000	0.000	0.000	0.000	0.000	0.000	0.000	0.000	0.000
TRINITY_DN224337_c0_g2	2.724	0.000	0.000	0.000	0.000	0.000	0.000	0.000	0.000	0.000
TRINITY_DN224337_c1_g1	0.000	0.000	0.000	0.000	0.000	0.000	0.000	0.000	0.987	0.527
TRINITY_DN224337_c2_g1	0.000	0.000	0.000	0.000	0.000	0.000	0.000	0.000	0.454	0.000
TRINITY_DN224338_c0_g1	0.000	0.000	0.000	0.000	0.000	0.000	0.000	0.000	0.000	0.000
TRINITY_DN224339_c0_g1	0.000	0.000	0.000	0.000	0.000	0.000	0.000	0.000	0.746	0.000
TRINITY_DN22433_c0_g1	0.237	0.588	0.459	2.000	0.811	0.000	0.295	0.000	0.075	0.269
TRINITY_DN224340_c0_g1	0.000	0.000	0.000	0.000	0.476	0.000	0.000	0.000	0.000	0.000
TRINITY_DN224341_c0_g1	0.000	0.000	0.000	0.000	0.000	0.000	0.000	0.000	0.000	0.877
TRINITY_DN224341_c1_g1	0.000	0.000	0.000	0.000	0.000	0.000	0.000	0.000	0.000	1.346
TRINITY_DN224342_c0_g1	0.000	0.000	0.000	0.000	0.000	0.000	0.000	0.000	0.000	0.000
TRINITY_DN224343_c0_g2	0.000	0.000	0.000	0.000	0.000	0.000	0.000	0.000	0.000	0.000
TRINITY_DN224343_c1_g2	0.000	0.000	0.000	0.000	0.000	0.000	0.000	0.000	0.000	0.000
TRINITY_DN224343_c2_g1	0.000	0.000	0.000	0.000	0.000	0.000	0.000	0.000	0.000	0.000
TRINITY_DN224344_c0_g1	0.000	0.000	0.000	0.000	0.000	0.000	0.000	0.000	0.000	0.000
TRINITY_DN224347_c1_g1	0.000	0.000	0.000	0.000	0.000	0.000	0.000	0.000	0.000	0.000
TRINITY_DN224348_c0_g1	0.000	1.589	0.000	1.593	0.000	0.000	0.000	1.222	0.291	0.000
TRINITY_DN224349_c0_g1	0.000	0.000	2.205	0.000	0.000	0.000	0.000	0.000	0.000	0.660
TRINITY_DN224349_c3_g1	0.000	0.000	0.000	1.292	0.000	0.000	0.000	0.000	0.000	0.000
TRINITY_DN224349_c7_g1	0.000	0.000	0.000	0.000	0.000	0.000	0.000	0.000	0.000	0.000
TRINITY_DN22434_c1_g1	0.000	0.000	0.000	0.000	0.000	0.000	0.000	0.000	0.000	1.850
TRINITY_DN224350_c1_g1	0.000	0.000	0.000	0.000	0.000	0.000	0.000	0.000	0.000	0.000
TRINITY_DN224351_c0_g1	0.000	0.000	0.000	0.000	0.000	0.000	0.000	0.000	0.000	0.466
TRINITY_DN224352_c2_g1	0.000	0.000	0.000	0.000	0.000	0.000	0.000	0.000	0.000	0.000
TRINITY_DN224353_c0_g1	4.218	0.000	0.000	0.000	0.000	0.000	0.000	0.000	0.000	1.153
TRINITY_DN224353_c0_g3	0.000	0.000	0.000	0.000	0.000	0.000	0.000	0.000	0.000	0.000
TRINITY_DN224353_c2_g1	0.000	0.000	0.000	0.000	0.000	0.000	0.000	2.484	0.000	0.000
TRINITY_DN224353_c3_g1	0.000	0.000	0.000	0.000	0.000	0.000	0.000	0.000	0.000	1.059
TRINITY_DN224354_c0_g2	0.000	0.000	0.000	0.000	0.000	0.000	0.000	0.000	0.000	0.000
TRINITY_DN224355_c0_g1	0.000	0.000	0.000	0.000	2.093	2.446	0.000	0.000	0.000	2.044
TRINITY_DN224355_c1_g1	0.000	0.000	0.000	0.000	0.000	0.000	0.000	0.000	0.000	0.607
TRINITY_DN224356_c1_g1	0.000	0.000	0.000	0.000	0.000	0.000	0.000	0.000	0.000	0.000
TRINITY_DN224357_c0_g1	0.000	0.000	2.312	0.000	0.000	0.000	0.000	0.000	0.000	0.000
TRINITY_DN224359_c0_g2	0.000	0.000	0.000	0.000	0.000	0.000	0.000	0.000	0.000	0.440
TRINITY_DN224359_c1_g1	0.000	0.000	0.000	0.000	0.000	0.000	0.000	0.000	0.000	0.000
TRINITY_DN22435_c0_g1	0.268	0.667	1.238	0.891	0.581	0.840	0.611	2.178	0.939	0.141
TRINITY_DN224360_c0_g1	0.235	1.300	1.043	0.299	0.650	0.456	1.393	0.000	0.196	0.395
TRINITY_DN224360_c1_g2	0.000	0.000	0.000	0.000	0.000	0.000	0.000	0.000	0.000	0.000
TRINITY_DN224360_c2_g1	0.915	0.000	0.000	0.000	0.000	0.290	0.000	1.052	0.000	0.000
TRINITY_DN224360_c3_g1	0.663	0.000	0.000	0.000	0.000	0.000	0.000	0.000	0.000	0.000
TRINITY_DN224361_c0_g1	0.438	1.814	0.290	0.332	1.445	2.205	1.556	0.441	0.981	2.123
TRINITY_DN224362_c0_g1	0.000	0.000	0.000	0.000	0.000	0.000	0.000	0.000	1.214	0.000
TRINITY_DN224362_c1_g1	0.000	0.000	0.000	0.000	0.000	0.000	0.000	0.000	2.616	0.000
TRINITY_DN224363_c0_g1	0.155	0.000	0.000	0.000	0.000	0.000	0.000	0.000	0.000	0.000
TRINITY_DN224363_c0_g3	0.000	0.000	0.000	0.000	0.000	0.000	0.000	0.000	0.000	0.815
TRINITY_DN224363_c1_g1	0.000	0.000	0.000	0.000	0.000	0.000	0.000	0.000	0.000	0.000
TRINITY_DN224363_c3_g1	0.000	0.000	0.000	0.000	0.000	0.000	0.000	0.000	0.000	0.000
TRINITY_DN224364_c0_g1	0.000	0.000	0.000	0.000	0.000	0.000	0.000	0.000	0.000	0.000
TRINITY_DN224365_c0_g1	0.000	0.000	3.719	0.000	0.000	0.000	0.000	0.000	0.000	0.000
TRINITY_DN224367_c0_g2	0.000	0.000	0.000	0.000	0.000	0.000	0.000	0.000	0.000	0.000
TRINITY_DN224369_c0_g1	0.000	0.000	0.000	0.000	0.000	0.000	0.000	0.000	0.000	0.000
TRINITY_DN224369_c0_g2	0.000	0.000	0.000	0.000	3.678	3.259	0.000	0.000	1.124	0.000
TRINITY_DN224369_c1_g1	0.000	0.000	3.049	0.000	0.000	2.579	0.000	0.000	0.000	1.818
TRINITY_DN224370_c0_g2	0.000	0.000	0.000	0.000	0.000	0.000	0.000	0.000	1.720	0.000
TRINITY_DN224370_c1_g1	0.000	0.000	0.000	0.000	0.000	0.000	0.000	0.000	0.000	0.000
TRINITY_DN224371_c0_g1	0.000	0.000	0.000	0.000	0.000	0.000	0.000	0.000	0.000	0.000
TRINITY_DN224371_c1_g1	0.000	0.000	0.000	0.000	0.000	0.000	0.000	0.000	0.000	0.000
TRINITY_DN224371_c2_g1	1.303	0.000	3.531	0.000	0.000	0.000	0.000	0.000	0.321	0.700
TRINITY_DN224372_c0_g2	0.000	1.088	0.000	0.000	0.000	0.000	0.000	0.000	0.563	0.000
TRINITY_DN224373_c0_g1	2.880	1.557	0.000	0.000	0.000	1.225	1.114	0.000	0.286	2.082
TRINITY_DN224374_c0_g1	14.854	12.062	10.841	13.463	8.140	16.451	11.470	9.488	11.111	10.082
TRINITY_DN224374_c0_g2	3.513	6.662	4.771	5.334	6.073	5.256	6.264	4.549	5.808	5.126
TRINITY_DN224374_c4_g1	0.000	0.000	0.000	0.000	0.000	0.000	0.000	0.000	0.000	0.000
TRINITY_DN224374_c5_g1	0.000	0.000	0.000	0.000	0.000	0.000	0.000	0.000	0.000	0.000
TRINITY_DN224375_c0_g1	0.000	0.000	0.000	0.000	0.000	0.000	0.000	0.000	0.000	0.000
TRINITY_DN224376_c0_g1	0.000	2.236	3.198	0.000	0.000	0.000	0.000	0.000	0.000	0.951
TRINITY_DN224378_c0_g1	0.000	0.000	0.000	0.000	0.000	0.000	0.000	0.000	0.000	0.000
TRINITY_DN224379_c0_g1	0.488	0.000	0.327	0.000	0.000	0.355	0.221	0.000	0.123	0.198
TRINITY_DN22437_c0_g1	8.721	9.064	5.450	5.077	11.673	9.582	3.239	5.472	6.358	11.736
TRINITY_DN22437_c0_g2	7.013	13.189	0.000	0.000	11.460	6.463	1.795	13.792	5.180	2.148
TRINITY_DN22437_c13_g1	0.515	0.000	0.695	1.559	2.557	0.000	0.000	0.000	0.255	0.840
TRINITY_DN22437_c14_g1	0.000	0.000	0.000	0.000	0.000	0.000	0.000	0.000	1.379	0.000
TRINITY_DN22437_c16_g1	1.740	0.000	4.758	0.000	0.000	0.000	1.780	0.000	1.397	1.497
TRINITY_DN22437_c17_g1	0.000	0.000	0.000	0.000	0.000	0.000	0.000	0.000	0.000	0.000
TRINITY_DN22437_c1_g1	0.551	0.000	0.000	0.000	0.000	0.000	0.000	3.590	0.106	0.000
TRINITY_DN22437_c3_g1	4.002	3.864	3.844	5.903	7.411	4.427	1.393	0.000	1.712	6.947
TRINITY_DN22437_c6_g1	0.972	2.259	1.350	0.297	0.562	0.454	2.093	0.000	1.393	0.197
TRINITY_DN22437_c7_g1	0.000	0.000	0.000	0.000	0.000	0.000	0.000	0.000	0.000	0.000
TRINITY_DN22437_c8_g1	0.000	1.997	0.000	0.000	0.000	0.000	2.125	4.133	1.029	2.062
TRINITY_DN224380_c0_g1	0.000	0.000	0.000	0.000	0.000	0.000	0.000	0.000	0.000	0.530
TRINITY_DN224382_c0_g1	0.000	0.000	0.000	0.000	0.000	0.000	0.000	0.000	0.000	0.000
TRINITY_DN224383_c0_g1	0.000	0.000	0.000	0.000	0.000	0.000	0.000	0.000	0.000	0.000
TRINITY_DN224383_c0_g2	0.000	0.000	0.000	0.000	0.000	0.000	0.000	0.000	0.000	0.000
TRINITY_DN224383_c11_g1	0.000	0.000	0.000	0.000	0.000	0.000	0.000	0.000	0.000	0.000
TRINITY_DN224383_c8_g1	0.000	0.000	0.000	0.000	0.000	0.000	0.000	0.000	1.075	4.398
TRINITY_DN224384_c1_g1	1.185	0.000	0.000	0.000	0.000	0.000	0.000	0.000	0.000	0.000
TRINITY_DN224386_c0_g2	0.000	0.000	0.000	0.000	0.000	0.000	0.000	4.259	0.000	0.000
TRINITY_DN224387_c0_g1	1.336	0.000	0.000	0.000	0.000	0.000	0.000	0.000	0.000	0.000
TRINITY_DN224388_c0_g1	0.000	0.000	0.000	0.000	0.000	0.000	0.000	0.000	0.000	0.000
TRINITY_DN224388_c1_g1	1.772	0.000	2.206	0.623	0.000	0.000	0.830	0.000	0.273	0.882
TRINITY_DN224388_c1_g2	0.000	0.000	0.000	0.000	0.000	0.000	1.848	0.000	0.000	0.000
TRINITY_DN224388_c6_g1	0.000	0.000	0.667	0.000	0.000	0.000	0.000	0.000	0.000	0.403
TRINITY_DN224388_c7_g1	2.386	0.000	0.000	0.000	0.000	0.000	0.000	0.000	0.000	0.000
TRINITY_DN224388_c9_g1	0.000	0.000	0.000	0.000	0.000	0.000	0.000	0.000	0.000	0.000
TRINITY_DN224389_c0_g1	2.170	0.459	0.364	1.658	1.808	0.395	0.000	1.108	1.088	1.322
TRINITY_DN224389_c3_g1	1.032	0.000	0.000	0.000	0.000	0.000	0.000	0.000	0.000	0.423
TRINITY_DN224389_c4_g2	0.000	0.683	0.000	0.600	0.000	0.000	0.000	0.811	0.196	0.161
TRINITY_DN224389_c5_g1	0.000	0.850	0.000	0.000	0.000	0.707	0.000	0.000	0.239	0.000
TRINITY_DN22438_c0_g1	0.228	0.370	0.000	0.000	0.000	0.133	0.197	0.368	0.281	0.277
TRINITY_DN22438_c0_g2	0.000	0.000	0.775	0.207	0.224	0.128	0.000	0.000	0.521	0.000
TRINITY_DN224390_c0_g2	0.000	0.000	0.000	0.000	0.000	0.000	0.000	0.000	0.000	0.000
TRINITY_DN224390_c0_g3	0.000	0.000	0.000	0.000	0.000	0.000	0.000	0.000	0.000	0.000
TRINITY_DN224390_c0_g4	0.000	0.000	0.000	0.000	0.000	0.000	0.000	0.000	0.000	0.269
TRINITY_DN224390_c0_g5	0.000	0.000	0.000	0.000	0.000	1.602	1.084	0.000	1.064	1.328
TRINITY_DN224391_c0_g1	2.319	0.000	0.000	0.000	0.000	3.350	0.000	0.000	0.000	1.884
TRINITY_DN224391_c0_g3	9.617	4.853	13.076	4.495	5.007	13.894	2.863	16.667	11.395	8.277
TRINITY_DN224391_c0_g5	2.034	0.000	0.000	0.000	0.000	0.000	0.000	0.000	0.000	0.000
TRINITY_DN224391_c1_g1	0.000	0.000	0.000	0.000	0.000	0.000	0.000	0.000	0.000	0.000
TRINITY_DN224392_c0_g1	11.608	19.560	15.930	2.738	4.239	28.686	5.245	2.650	10.811	62.038
TRINITY_DN224393_c0_g1	0.000	0.000	0.000	0.000	0.000	0.000	0.000	0.000	0.000	0.000
TRINITY_DN224393_c0_g2	11.134	10.639	8.040	7.645	4.796	5.360	7.456	15.072	11.902	6.853
TRINITY_DN224393_c0_g3	0.000	0.000	0.000	0.000	0.000	0.000	0.000	0.000	0.000	0.000
TRINITY_DN224393_c3_g1	1.004	0.000	0.000	0.000	4.157	1.468	6.196	2.068	1.736	3.882
TRINITY_DN224394_c0_g1	3.405	0.123	0.792	0.000	0.495	1.505	2.097	0.601	1.498	1.082
TRINITY_DN224395_c0_g1	0.000	0.000	0.000	0.000	2.828	0.000	0.000	0.000	0.000	0.000
TRINITY_DN224396_c0_g1	0.000	0.000	0.000	0.000	0.000	0.000	0.000	0.000	0.000	0.000
TRINITY_DN224399_c1_g1	0.474	0.000	0.000	0.000	0.000	0.000	0.449	0.000	0.235	0.000
TRINITY_DN22439_c0_g1	0.000	0.000	0.000	0.000	2.999	0.000	0.000	0.000	0.000	0.000
TRINITY_DN22439_c1_g1	0.000	0.000	0.000	0.000	0.000	0.000	0.000	0.000	0.000	0.000
TRINITY_DN22439_c1_g2	0.000	0.000	0.000	0.000	0.000	0.000	0.000	0.000	0.000	0.000
TRINITY_DN22439_c1_g3	0.000	0.000	0.000	0.729	0.000	0.000	0.000	0.000	0.238	0.196
TRINITY_DN22439_c2_g1	0.854	0.000	0.000	0.000	0.000	0.000	0.000	0.000	0.000	0.000
TRINITY_DN2243_c0_g1	1.562	1.944	1.193	1.276	2.158	3.067	1.189	0.847	1.726	1.350
TRINITY_DN2243_c1_g1	0.505	0.343	0.000	0.000	0.000	0.223	0.920	0.000	0.000	0.349
TRINITY_DN2243_c1_g2	0.395	0.000	1.661	0.600	0.000	0.577	0.000	0.000	1.241	0.482
TRINITY_DN2243_c2_g1	69.016	94.366	74.910	70.376	94.704	86.979	93.024	88.863	77.038	73.061
TRINITY_DN2243_c3_g1	2.176	6.332	3.997	2.274	1.457	1.942	2.994	4.263	3.731	3.516
TRINITY_DN2243_c6_g1	0.000	0.000	0.000	0.000	4.513	0.000	0.000	5.250	0.000	0.000
TRINITY_DN2243_c7_g1	0.000	0.000	0.000	0.000	0.000	2.757	0.000	0.000	0.000	0.000
TRINITY_DN224400_c0_g1	0.000	0.000	0.000	0.000	0.000	0.000	0.000	0.000	0.000	0.000
TRINITY_DN224400_c0_g2	0.000	0.000	0.000	0.000	0.000	0.000	0.000	0.000	0.000	0.000
TRINITY_DN224400_c2_g1	0.000	0.000	0.000	0.000	0.000	0.000	0.000	0.000	0.000	0.000
TRINITY_DN224402_c0_g1	0.000	0.000	0.000	0.000	0.000	0.000	0.000	0.000	0.929	0.000
TRINITY_DN224402_c2_g1	0.000	0.000	0.000	0.000	0.000	0.000	0.000	0.000	0.000	0.000
TRINITY_DN224402_c3_g1	1.171	0.000	0.000	0.000	0.000	0.000	0.000	0.000	0.375	0.940
TRINITY_DN224402_c4_g1	0.000	0.000	0.000	0.000	0.000	0.000	0.000	0.000	0.000	0.744
TRINITY_DN224402_c5_g1	0.000	0.000	0.000	0.000	0.000	0.000	1.432	0.000	0.000	0.000
TRINITY_DN224403_c0_g1	0.000	0.000	0.000	0.000	0.000	0.000	0.000	0.000	0.000	1.040
TRINITY_DN224403_c1_g1	0.000	0.000	0.000	0.000	3.745	0.000	0.000	0.000	0.000	0.000
TRINITY_DN224403_c1_g3	0.000	0.000	0.000	0.000	0.000	0.000	0.000	0.000	0.000	0.000
TRINITY_DN224404_c0_g1	1.091	0.000	0.000	0.000	0.000	0.000	0.000	0.000	0.000	0.969
TRINITY_DN224407_c1_g1	3.969	0.000	0.000	0.000	0.000	0.000	0.000	0.000	0.000	1.301
TRINITY_DN224407_c2_g1	0.000	0.000	0.000	0.000	0.000	0.000	2.211	0.000	1.075	0.880
TRINITY_DN224407_c2_g2	0.000	0.000	0.000	0.000	0.000	0.000	0.000	0.000	0.000	0.925
TRINITY_DN224407_c4_g1	0.000	0.000	0.000	0.000	0.000	3.260	0.000	0.000	0.000	1.580
TRINITY_DN224407_c5_g1	0.000	0.000	0.000	0.000	0.000	0.000	0.000	0.000	0.000	0.000
TRINITY_DN224407_c6_g1	0.000	0.000	0.000	0.000	0.000	0.000	0.567	0.000	0.000	0.721
TRINITY_DN224407_c7_g1	0.000	0.000	0.000	0.000	0.000	0.000	0.000	0.000	1.012	0.000
TRINITY_DN224407_c9_g1	1.032	0.000	0.000	1.549	0.000	0.000	0.000	0.000	0.000	0.423
TRINITY_DN224409_c0_g1	0.000	0.000	0.000	0.000	0.000	0.000	0.000	0.000	0.000	0.000
TRINITY_DN22440_c0_g1	0.000	0.000	0.000	0.000	0.000	0.000	0.000	0.000	0.000	0.000
TRINITY_DN22440_c0_g2	0.000	0.000	0.000	0.000	0.000	0.000	0.000	0.000	0.000	0.000
TRINITY_DN224411_c1_g1	0.000	0.000	0.000	0.000	0.000	0.000	0.000	0.000	0.000	0.656
TRINITY_DN224412_c0_g1	0.000	0.000	0.000	0.000	0.000	0.000	1.451	0.000	0.000	0.580
TRINITY_DN224412_c1_g1	0.000	0.000	0.000	0.000	0.000	0.000	0.000	0.000	0.000	0.000
TRINITY_DN224412_c3_g1	0.000	0.000	0.000	0.000	0.000	0.000	0.000	0.000	0.000	0.000
TRINITY_DN224413_c1_g1	0.000	1.823	0.000	0.000	0.000	3.951	1.931	5.393	0.000	18.782
TRINITY_DN224414_c1_g1	2.527	0.000	0.000	0.000	0.000	0.000	0.000	0.000	1.257	2.039
TRINITY_DN224414_c2_g1	0.000	0.000	0.000	0.000	0.000	0.000	0.000	0.000	0.000	0.000
TRINITY_DN224414_c5_g1	0.000	0.000	0.000	0.000	0.000	0.000	0.000	0.000	0.000	0.000
TRINITY_DN224415_c0_g1	0.000	0.000	0.000	0.000	7.748	0.000	0.000	0.000	0.000	0.000
TRINITY_DN224416_c0_g1	1.125	0.000	0.000	0.000	0.000	0.000	0.000	0.000	0.000	0.733
TRINITY_DN224416_c1_g2	2.219	0.319	0.000	0.000	0.000	0.000	0.000	0.000	0.348	0.279
TRINITY_DN224416_c1_g3	0.923	0.808	0.000	0.000	0.764	0.000	0.000	0.000	0.000	0.000
TRINITY_DN224416_c2_g1	0.000	0.000	0.000	0.000	0.000	0.000	0.000	0.000	0.432	0.373
TRINITY_DN224417_c0_g1	0.000	0.000	0.000	0.000	0.000	0.000	0.000	0.000	0.000	0.000
TRINITY_DN224417_c1_g1	0.000	3.881	0.000	0.000	0.000	0.000	0.000	0.000	0.000	0.000
TRINITY_DN224418_c0_g1	0.000	0.000	0.000	0.000	0.000	0.000	0.000	0.000	1.065	0.000
TRINITY_DN224418_c1_g1	0.000	0.000	0.000	0.000	0.000	0.000	0.000	0.000	1.348	0.000
TRINITY_DN224418_c1_g2	0.000	0.000	0.000	7.013	0.000	0.000	0.000	0.000	0.000	0.000
TRINITY_DN224418_c2_g1	0.000	1.214	0.000	0.000	0.000	0.000	0.000	0.000	0.000	0.000
TRINITY_DN22441_c0_g1	2.667	1.850	0.000	5.645	7.438	2.779	9.820	3.832	2.067	4.161
TRINITY_DN22441_c0_g2	0.000	1.383	0.000	0.000	4.225	0.000	1.497	0.000	0.000	0.664
TRINITY_DN224420_c0_g1	0.000	0.000	0.000	0.000	1.390	0.000	0.000	0.000	0.415	0.000
TRINITY_DN224422_c0_g1	0.137	0.374	0.000	0.000	0.401	0.238	0.674	0.000	0.663	0.290
TRINITY_DN224422_c0_g2	6.081	5.225	9.111	7.320	4.027	6.647	5.362	3.373	6.488	3.992
TRINITY_DN224423_c0_g1	0.000	2.030	0.000	0.000	0.000	0.000	0.000	0.000	0.000	0.000
TRINITY_DN224423_c1_g1	0.000	0.000	0.000	0.000	0.000	0.000	0.000	0.000	0.000	0.000
TRINITY_DN224424_c1_g1	0.000	0.000	0.000	0.000	0.000	3.204	8.890	0.000	0.000	0.000
TRINITY_DN224426_c0_g1	0.000	2.490	0.000	7.730	0.000	0.000	0.000	0.000	0.000	2.137
TRINITY_DN224427_c1_g1	0.938	1.761	0.000	0.000	1.739	5.564	0.000	0.000	0.921	1.923
TRINITY_DN224428_c1_g1	0.000	0.000	0.000	0.000	3.021	0.000	0.000	0.000	0.000	0.000
TRINITY_DN224429_c0_g1	0.000	0.000	0.000	0.000	0.000	0.000	0.000	0.000	0.000	0.000
TRINITY_DN224429_c0_g2	0.682	0.000	0.000	0.000	0.000	0.000	0.000	0.000	0.000	0.279
TRINITY_DN224429_c0_g3	0.000	0.000	0.000	0.000	0.000	0.000	0.000	0.000	0.000	0.000
TRINITY_DN224429_c0_g4	0.000	0.000	0.000	0.000	0.000	0.000	0.000	0.000	0.000	0.427
TRINITY_DN224429_c1_g1	0.000	0.000	0.000	0.000	5.615	0.000	0.000	0.000	0.000	0.000
TRINITY_DN224429_c3_g1	0.000	0.000	0.000	0.000	0.000	0.000	0.000	0.000	0.000	0.000
TRINITY_DN22442_c0_g1	0.000	0.000	0.000	0.000	0.000	0.000	0.000	0.000	0.000	0.000
TRINITY_DN22442_c0_g2	0.629	0.613	0.276	0.322	0.614	0.414	0.295	0.808	0.391	1.031
TRINITY_DN22442_c0_g3	0.000	0.000	0.000	0.000	0.000	0.000	0.000	0.000	0.000	0.000
TRINITY_DN22442_c1_g1	0.298	0.000	0.000	0.000	0.000	0.000	0.000	0.000	0.000	0.000
TRINITY_DN22442_c3_g1	0.000	0.811	0.171	0.185	0.000	0.000	0.000	0.000	0.426	0.665
TRINITY_DN224431_c0_g1	0.000	0.000	0.000	0.000	0.000	0.000	0.000	0.000	0.000	0.445
TRINITY_DN224431_c1_g1	0.000	0.000	0.000	0.000	0.000	0.000	0.000	0.000	0.000	0.000
TRINITY_DN224432_c0_g1	0.000	0.000	0.000	0.000	0.000	0.000	0.000	0.000	0.000	0.000
TRINITY_DN224432_c1_g1	0.000	0.000	0.000	0.000	0.000	0.000	0.000	0.000	0.000	0.000
TRINITY_DN224433_c0_g2	0.000	0.000	0.000	2.910	3.219	0.000	0.000	0.000	0.979	1.608
TRINITY_DN224434_c0_g1	0.000	0.000	0.000	0.000	0.000	0.000	0.000	0.000	0.000	0.000
TRINITY_DN224434_c0_g2	0.000	0.000	0.000	0.000	0.000	0.000	0.000	0.000	0.000	1.424
TRINITY_DN224434_c1_g2	0.000	0.000	0.000	1.999	0.000	0.000	0.000	2.759	0.000	0.000
TRINITY_DN224435_c0_g2	2.016	0.000	0.000	0.000	0.000	0.000	0.000	0.000	0.000	0.000
TRINITY_DN224435_c1_g1	0.209	0.000	0.842	0.000	0.349	0.372	0.000	0.427	0.105	0.196
TRINITY_DN224435_c1_g2	0.000	0.000	0.000	0.000	0.000	0.000	0.000	0.000	0.000	0.440
TRINITY_DN224435_c2_g1	0.000	0.000	0.000	0.000	0.000	0.000	0.000	0.000	0.000	0.000
TRINITY_DN224435_c3_g1	0.000	0.000	0.000	0.000	0.000	0.000	0.000	7.237	0.000	0.000
TRINITY_DN224435_c4_g1	0.000	0.000	0.000	0.000	0.000	0.000	0.000	0.000	0.000	0.000
TRINITY_DN224435_c5_g1	0.000	0.000	0.000	2.955	0.000	0.000	0.000	0.000	0.000	0.000
TRINITY_DN224436_c0_g1	0.000	0.000	0.000	0.000	0.000	0.000	0.000	0.000	0.000	0.849
TRINITY_DN224436_c0_g2	0.000	0.000	0.000	0.000	0.000	0.000	0.000	0.000	0.000	0.000
TRINITY_DN224438_c0_g1	1.305	0.000	0.000	3.886	0.000	0.000	0.000	0.000	0.646	0.536
TRINITY_DN224438_c1_g1	0.000	0.000	0.000	0.000	0.000	0.000	0.000	2.512	0.661	0.000
TRINITY_DN224438_c2_g1	0.000	0.000	0.000	0.000	0.000	0.000	0.000	0.000	0.000	0.000
TRINITY_DN224438_c3_g1	0.000	0.000	0.000	0.000	0.000	0.000	0.000	0.000	0.000	1.153
TRINITY_DN224439_c1_g1	0.000	0.000	3.112	0.000	3.711	0.000	0.000	0.000	0.000	1.850
TRINITY_DN224439_c2_g1	0.000	0.000	0.000	0.000	0.000	0.000	0.000	0.000	0.359	0.000
TRINITY_DN22443_c0_g1	4.971	1.099	0.000	5.730	1.483	0.931	2.398	2.627	3.561	2.660
TRINITY_DN224440_c0_g1	0.000	0.000	0.000	0.000	0.000	0.000	2.563	0.000	0.000	1.020
TRINITY_DN224440_c1_g1	0.000	1.526	0.000	0.000	5.129	2.308	0.000	0.000	3.114	3.852
TRINITY_DN224441_c0_g1	0.541	1.337	4.205	14.439	0.000	0.000	5.128	6.510	0.742	14.535
TRINITY_DN224441_c3_g1	0.000	0.000	0.000	0.000	0.000	0.000	0.000	0.000	0.000	0.000
TRINITY_DN224442_c0_g1	0.000	0.000	0.000	0.000	0.000	0.000	0.000	0.000	0.000	0.000
TRINITY_DN224442_c1_g1	0.000	0.000	0.000	0.000	4.231	0.000	0.000	5.162	0.000	3.176
TRINITY_DN224443_c0_g1	1.678	1.635	0.000	0.000	0.000	0.000	3.434	0.000	0.000	0.000
TRINITY_DN224443_c1_g1	0.000	0.586	0.000	0.000	0.000	0.000	0.000	0.000	0.000	0.416
TRINITY_DN224443_c2_g1	0.000	0.000	0.000	0.000	0.000	0.000	0.000	0.000	0.000	0.000
TRINITY_DN224444_c0_g1	0.000	0.000	0.000	0.000	2.277	0.000	0.000	0.000	1.669	0.000
TRINITY_DN224444_c0_g2	0.000	0.000	1.924	0.000	0.000	0.000	0.000	0.000	0.622	0.000
TRINITY_DN224444_c1_g1	0.000	0.000	0.000	0.000	0.000	0.000	0.000	0.000	0.000	0.000
TRINITY_DN224444_c2_g1	0.000	0.000	0.000	0.000	0.000	0.000	0.000	0.000	0.000	0.000
TRINITY_DN224444_c4_g1	0.000	0.000	0.000	0.000	0.000	0.000	0.000	0.000	0.000	0.000
TRINITY_DN224445_c0_g1	0.000	0.000	0.000	0.000	0.000	0.000	0.493	0.000	0.000	0.676
TRINITY_DN224447_c0_g1	0.000	0.000	0.000	0.000	0.000	1.704	0.000	0.000	0.000	0.472
TRINITY_DN224447_c0_g2	0.000	0.000	0.000	0.000	0.000	0.000	0.000	0.000	0.000	0.000
TRINITY_DN224447_c1_g1	0.000	0.000	0.865	0.000	0.000	0.000	0.000	0.000	0.000	0.000
TRINITY_DN224447_c1_g2	0.000	0.000	0.000	0.000	0.000	0.000	0.000	0.000	0.000	0.548
TRINITY_DN224447_c2_g1	0.000	0.000	0.000	0.000	0.000	0.000	0.000	0.000	0.000	0.000
TRINITY_DN224448_c0_g2	0.000	0.000	0.000	0.000	0.000	0.000	0.000	0.000	0.000	0.000
TRINITY_DN224449_c0_g2	0.000	0.000	1.471	0.000	0.000	0.000	0.000	0.000	0.000	0.000
TRINITY_DN224450_c0_g1	0.244	0.000	0.000	0.000	0.000	0.000	0.404	0.000	0.000	0.198
TRINITY_DN224451_c0_g1	0.000	0.885	2.028	0.000	0.000	0.734	2.043	0.000	0.000	1.430
TRINITY_DN224451_c1_g1	0.745	0.000	0.000	0.000	0.000	0.000	0.000	0.000	0.000	0.000
TRINITY_DN224451_c3_g1	2.113	0.000	0.000	0.000	0.000	0.000	0.000	0.000	0.692	0.000
TRINITY_DN224451_c5_g1	0.000	0.000	0.000	7.646	0.000	0.000	0.000	0.000	1.308	1.059
TRINITY_DN224452_c0_g1	0.000	0.000	0.000	0.000	0.000	0.000	0.000	0.000	0.000	0.000
TRINITY_DN224453_c0_g1	0.000	0.000	0.000	2.123	0.000	0.000	0.000	0.000	0.000	0.000
TRINITY_DN224454_c0_g1	7.779	4.908	0.000	0.000	0.000	0.000	0.000	0.000	0.000	1.049
TRINITY_DN224455_c0_g1	0.000	1.368	0.000	2.932	0.000	0.000	0.000	0.000	0.000	0.000
TRINITY_DN224456_c0_g1	0.000	0.000	0.000	0.000	0.000	0.000	0.000	0.000	0.000	0.000
TRINITY_DN224457_c1_g1	0.000	0.000	0.000	0.000	0.000	0.781	0.000	0.000	0.000	0.000
TRINITY_DN224457_c2_g1	0.000	0.000	0.000	0.000	0.000	0.000	0.000	0.000	0.000	0.000
TRINITY_DN224457_c3_g1	0.000	0.000	0.000	1.975	0.000	0.000	0.000	0.000	0.000	0.000
TRINITY_DN224458_c0_g1	0.000	0.000	0.000	0.000	0.000	0.000	0.000	0.000	0.837	0.000
TRINITY_DN224458_c1_g1	0.000	0.000	0.000	0.000	0.000	0.000	0.000	0.000	0.000	0.000
TRINITY_DN224458_c1_g2	0.000	0.000	0.000	0.000	0.000	0.000	0.000	0.000	0.000	0.000
TRINITY_DN224458_c2_g1	0.324	0.543	0.000	0.000	0.000	0.000	0.000	1.328	0.000	0.740
TRINITY_DN224458_c3_g1	0.000	2.316	0.000	0.000	0.000	0.000	0.000	0.000	0.812	0.000
TRINITY_DN224458_c5_g1	0.000	0.000	0.000	0.000	0.000	0.000	0.000	0.000	0.000	0.000
TRINITY_DN224459_c1_g1	0.000	0.000	0.000	0.000	0.000	0.000	0.000	0.000	0.000	0.000
TRINITY_DN22445_c0_g1	55.170	58.894	45.667	58.268	62.278	50.916	49.605	44.360	37.742	46.283
TRINITY_DN22445_c0_g2	33.238	25.748	20.417	14.588	17.388	36.403	25.214	25.848	20.349	25.331
TRINITY_DN22445_c0_g3	0.000	0.000	1.245	0.000	0.000	0.000	0.000	0.953	0.000	0.000
TRINITY_DN224460_c0_g1	0.000	0.000	0.000	0.000	0.000	0.634	0.000	0.000	0.215	0.000
TRINITY_DN224460_c0_g2	0.000	0.000	0.000	0.000	0.000	0.000	0.000	0.000	0.000	1.121
TRINITY_DN224460_c1_g1	0.000	0.000	0.000	0.000	0.000	0.000	0.000	0.000	1.232	0.000
TRINITY_DN224460_c2_g1	0.000	0.000	0.000	0.000	0.000	0.000	2.202	0.000	0.368	0.614
TRINITY_DN224460_c3_g1	0.899	1.684	0.000	0.000	0.000	0.000	0.000	0.000	0.000	0.000
TRINITY_DN224460_c5_g1	0.000	0.000	0.000	0.000	0.000	0.000	0.000	0.000	0.000	0.000
TRINITY_DN224460_c6_g1	0.000	0.965	0.000	0.000	1.673	0.000	0.000	0.000	0.000	0.417
TRINITY_DN224460_c9_g1	0.000	0.000	0.000	0.000	0.000	0.000	0.000	0.000	0.000	0.000
TRINITY_DN224462_c10_g1	0.000	0.000	0.000	0.000	0.000	0.000	0.000	0.000	0.263	0.217
TRINITY_DN224462_c1_g1	0.000	0.000	0.000	0.000	0.000	0.000	0.000	0.000	0.000	0.000
TRINITY_DN224462_c3_g1	0.000	0.000	0.000	0.000	0.000	0.000	0.000	0.000	0.000	0.000
TRINITY_DN224462_c4_g1	0.000	0.000	0.000	0.000	0.000	0.000	0.000	0.000	0.000	0.981
TRINITY_DN224462_c7_g1	2.593	1.419	0.000	0.000	0.000	0.000	0.000	0.000	1.296	0.000
TRINITY_DN224463_c0_g1	0.000	0.000	0.000	0.000	0.000	0.000	0.000	0.000	0.000	0.000
TRINITY_DN224464_c0_g1	0.000	1.566	0.000	2.383	0.000	0.000	1.649	0.000	0.000	0.000
TRINITY_DN224465_c0_g1	0.401	0.695	0.539	0.609	0.000	0.000	0.000	0.000	0.797	0.816
TRINITY_DN224466_c0_g1	0.000	0.000	0.000	0.000	0.000	0.000	1.649	0.000	0.000	0.000
TRINITY_DN224467_c0_g1	0.000	0.000	0.000	0.000	0.000	0.000	0.000	0.000	0.000	0.000
TRINITY_DN224469_c0_g1	0.734	0.000	0.000	0.000	0.000	0.000	0.132	0.418	0.517	0.324
TRINITY_DN224469_c1_g1	0.000	0.000	0.000	0.000	0.000	0.000	0.000	0.000	0.737	0.000
TRINITY_DN224469_c2_g1	0.000	0.000	6.696	0.000	0.000	0.000	0.000	0.000	0.000	0.000
TRINITY_DN22446_c0_g1	0.000	0.000	0.000	0.000	0.000	0.000	0.000	0.000	0.000	2.000
TRINITY_DN22446_c0_g2	0.000	0.000	0.000	0.000	0.000	0.000	1.682	0.000	0.000	0.000
TRINITY_DN224470_c0_g1	0.000	0.000	0.000	0.000	2.292	0.000	0.000	0.000	0.000	0.000
TRINITY_DN224470_c1_g1	0.000	1.759	0.000	2.674	0.000	0.000	0.000	0.000	0.000	1.476
TRINITY_DN224471_c0_g1	0.000	0.000	0.000	0.000	0.000	0.000	0.000	0.000	0.000	0.000
TRINITY_DN224472_c0_g1	0.000	0.000	0.000	0.000	0.000	0.000	0.000	0.000	0.000	0.000
TRINITY_DN224472_c0_g2	1.243	0.000	0.000	0.000	0.000	0.000	0.000	0.000	0.000	0.254
TRINITY_DN224472_c2_g1	0.000	0.000	0.000	0.000	0.000	0.000	0.000	0.000	0.000	0.000
TRINITY_DN224472_c3_g1	0.000	0.000	0.000	0.000	0.000	0.000	0.000	0.705	0.000	0.699
TRINITY_DN224472_c4_g1	0.615	0.000	0.000	0.000	0.000	0.000	0.000	0.000	0.000	0.000
TRINITY_DN224472_c5_g1	0.000	0.000	0.000	0.000	0.000	0.000	0.000	0.000	0.000	0.000
TRINITY_DN224472_c6_g1	0.000	0.000	0.000	0.000	0.000	0.000	0.000	0.000	0.000	0.000
TRINITY_DN224473_c0_g1	0.000	2.274	1.158	0.000	0.000	0.000	0.000	0.000	0.419	0.000
TRINITY_DN224474_c1_g1	0.000	4.131	0.000	0.000	0.000	0.000	0.000	0.000	0.000	0.000
TRINITY_DN224474_c4_g1	0.000	0.000	0.000	0.000	0.000	7.901	2.763	0.000	0.000	1.111
TRINITY_DN224474_c5_g1	0.000	0.000	0.000	0.000	0.000	0.000	0.000	0.000	0.000	0.000
TRINITY_DN224474_c7_g1	0.000	0.000	0.000	0.000	0.000	0.436	0.000	0.000	0.000	0.000
TRINITY_DN224475_c0_g1	0.000	0.000	0.000	0.000	0.000	0.000	0.000	0.000	0.000	0.000
TRINITY_DN224476_c0_g1	0.000	0.000	0.000	0.000	0.000	1.821	0.000	0.000	0.605	0.000
TRINITY_DN224476_c1_g1	0.000	0.000	0.000	0.000	0.000	0.000	0.000	0.000	0.000	0.000
TRINITY_DN224478_c0_g1	0.000	0.000	0.000	4.926	5.065	0.000	1.705	0.700	0.597	2.154
TRINITY_DN224478_c1_g1	0.000	0.000	0.000	0.000	1.984	0.000	0.000	0.000	0.000	0.495
TRINITY_DN224478_c1_g2	0.000	0.000	0.000	0.000	0.000	0.000	0.000	0.000	0.936	1.536
TRINITY_DN224478_c2_g1	0.000	0.000	0.000	0.000	0.000	0.000	0.000	0.000	0.830	0.000
TRINITY_DN22447_c0_g1	4.655	4.609	1.956	2.814	5.774	0.350	2.087	3.261	3.229	5.183
TRINITY_DN22447_c0_g2	5.139	6.665	4.800	4.363	5.575	7.621	5.082	5.611	6.405	9.614
TRINITY_DN22447_c0_g3	12.968	7.318	11.169	7.942	6.303	11.713	13.205	8.820	13.395	7.790
TRINITY_DN22447_c1_g1	0.726	0.662	0.000	0.000	0.000	0.000	1.961	0.000	0.000	0.000
TRINITY_DN224481_c0_g1	0.000	0.000	0.000	0.000	0.000	0.000	0.000	0.000	0.000	0.423
TRINITY_DN224482_c0_g1	0.000	0.000	0.000	0.000	0.000	2.757	0.000	0.000	0.000	0.000
TRINITY_DN224482_c1_g1	0.000	0.000	0.000	0.000	0.000	0.000	0.000	0.000	0.000	0.000
TRINITY_DN224484_c0_g1	0.000	0.000	0.000	0.000	0.000	0.000	0.000	0.000	0.000	0.000
TRINITY_DN224484_c1_g1	0.000	0.000	0.000	0.000	1.590	0.000	0.000	0.000	0.000	0.000
TRINITY_DN224485_c0_g1	0.000	0.000	0.817	0.000	0.000	0.000	0.548	0.000	1.126	0.466
TRINITY_DN224485_c0_g2	0.000	0.000	0.000	0.000	0.000	0.000	0.000	0.000	0.000	0.000
TRINITY_DN224485_c2_g1	0.000	0.000	0.000	0.000	0.000	0.000	0.000	0.000	0.000	0.000
TRINITY_DN224485_c4_g1	0.000	3.091	0.000	1.617	1.773	0.000	0.000	0.000	1.064	0.443
TRINITY_DN224485_c5_g1	0.000	0.000	0.000	0.000	0.000	0.000	0.000	0.000	0.000	0.779
TRINITY_DN224486_c0_g2	0.000	0.000	0.000	0.000	0.000	0.000	0.000	0.000	0.000	0.000
TRINITY_DN224486_c0_g3	0.636	0.000	0.000	0.000	1.050	0.000	0.000	0.000	0.000	0.000
TRINITY_DN224486_c1_g1	6.892	0.000	0.000	0.000	0.000	0.000	0.000	4.571	1.146	1.868
TRINITY_DN224487_c0_g1	0.000	0.000	0.000	0.000	0.000	0.000	0.000	0.000	0.000	0.000
TRINITY_DN22448_c1_g1	0.000	1.640	0.000	0.000	0.000	2.251	0.000	0.000	0.000	0.000
TRINITY_DN22448_c1_g2	1.305	0.000	0.519	0.000	2.143	0.000	2.651	0.000	2.206	0.000
TRINITY_DN22448_c2_g1	2.742	1.955	1.267	1.931	0.000	3.218	1.050	2.268	5.577	2.463
TRINITY_DN224492_c0_g1	0.000	0.000	0.000	0.000	0.000	0.000	0.000	0.000	0.000	0.000
TRINITY_DN224494_c0_g1	0.000	0.000	0.000	0.000	0.000	0.000	0.000	0.000	0.000	0.000
TRINITY_DN224494_c1_g1	0.000	0.000	1.571	0.000	0.000	0.000	0.000	0.000	0.000	0.000
TRINITY_DN224496_c0_g1	0.000	0.000	0.000	0.000	0.000	0.000	0.000	0.000	0.000	0.000
TRINITY_DN22449_c0_g2	0.000	0.703	0.000	0.000	0.000	0.000	0.000	0.000	0.000	0.000
TRINITY_DN22449_c0_g3	0.000	0.000	0.000	0.000	0.861	0.000	0.234	0.000	0.000	0.616
TRINITY_DN22449_c0_g4	0.000	0.334	0.000	0.000	0.000	0.000	0.000	0.000	0.000	0.092
TRINITY_DN22449_c1_g1	0.211	0.161	0.140	0.309	0.446	0.064	0.152	0.377	0.120	0.497
TRINITY_DN22449_c3_g1	0.943	0.000	0.000	0.000	0.000	0.000	0.168	0.000	0.000	0.306
TRINITY_DN2244_c0_g1	0.000	0.583	0.914	0.000	0.000	0.000	0.000	0.000	0.000	0.000
TRINITY_DN2244_c0_g2	10.408	16.432	13.011	12.093	10.604	11.038	13.935	10.065	16.749	16.872
TRINITY_DN2244_c11_g1	0.000	0.000	0.000	0.000	0.000	0.000	0.000	0.000	0.000	0.000
TRINITY_DN2244_c14_g2	0.000	0.000	0.000	0.000	2.564	0.000	0.000	0.000	0.000	0.000
TRINITY_DN2244_c1_g1	5.475	2.603	3.965	0.896	1.040	1.522	0.000	3.113	0.646	1.678
TRINITY_DN2244_c2_g1	5.053	8.977	9.233	8.442	7.278	9.355	9.464	4.682	5.082	11.098
TRINITY_DN2244_c3_g1	0.000	2.577	0.000	0.000	0.000	0.000	0.000	0.000	0.000	1.138
TRINITY_DN2244_c4_g1	0.000	0.000	0.000	0.000	0.000	0.000	0.000	5.111	0.000	0.000
TRINITY_DN2244_c8_g1	0.817	0.000	0.000	0.416	0.000	0.000	0.990	2.782	0.531	0.774
TRINITY_DN224500_c0_g1	0.000	0.000	3.478	0.000	0.000	0.000	0.000	0.000	0.000	0.467
TRINITY_DN224501_c0_g1	0.000	0.000	0.000	1.890	0.000	0.000	0.000	0.000	0.000	0.000
TRINITY_DN224502_c1_g1	0.000	0.000	0.000	0.000	0.000	0.000	0.000	0.000	0.000	0.000
TRINITY_DN224502_c2_g1	0.000	0.000	0.000	0.000	0.000	0.000	0.000	0.000	0.000	0.000
TRINITY_DN224503_c0_g1	0.330	1.413	2.218	0.000	0.549	0.482	0.608	0.000	0.495	0.537
TRINITY_DN224503_c0_g2	0.357	0.000	0.000	0.000	0.000	0.000	0.331	0.000	0.000	0.000
TRINITY_DN224503_c1_g1	0.000	0.000	0.000	0.000	0.000	0.000	0.336	0.000	0.285	0.687
TRINITY_DN224504_c0_g1	0.000	0.000	0.000	0.000	0.000	0.000	0.000	0.000	0.000	0.000
TRINITY_DN224505_c0_g1	0.000	0.000	0.000	0.000	0.000	0.000	0.000	0.000	0.000	2.852
TRINITY_DN224505_c4_g1	0.000	0.000	0.000	0.000	0.000	0.000	0.000	0.000	0.000	0.000
TRINITY_DN224507_c0_g1	0.000	0.000	0.000	0.000	0.000	0.000	0.000	0.000	0.000	0.000
TRINITY_DN224507_c1_g2	0.000	1.823	0.000	0.000	6.133	0.000	1.931	0.000	0.936	3.071
TRINITY_DN224507_c1_g4	0.000	0.000	0.000	0.000	0.000	0.000	0.000	0.000	0.000	0.000
TRINITY_DN224507_c1_g5	0.000	0.000	0.000	0.000	0.000	0.000	0.000	0.000	0.000	0.000
TRINITY_DN224508_c0_g1	0.000	0.000	0.000	0.000	0.000	0.000	0.000	0.000	0.000	0.000
TRINITY_DN224509_c1_g1	0.000	0.000	0.000	0.000	0.000	0.000	0.000	0.000	0.000	0.000
TRINITY_DN224509_c4_g1	0.000	0.000	0.000	0.000	0.000	0.000	0.000	0.000	0.000	0.768
TRINITY_DN22450_c0_g3	0.000	0.060	0.760	0.000	0.000	0.000	0.405	0.000	0.248	0.385
TRINITY_DN22450_c11_g1	0.000	0.000	0.000	0.000	0.000	0.000	0.000	0.000	0.000	0.000
TRINITY_DN22450_c1_g2	0.000	0.337	0.524	0.000	0.000	0.000	0.363	0.000	0.194	0.476
TRINITY_DN22450_c2_g1	0.000	2.412	0.000	0.000	0.000	0.000	5.161	0.000	0.000	0.000
TRINITY_DN22450_c6_g1	0.000	0.000	0.000	2.447	0.000	0.000	0.000	0.000	0.000	0.000
TRINITY_DN22450_c7_g1	0.000	0.000	0.000	0.000	0.000	0.000	0.000	0.000	0.000	0.000
TRINITY_DN224510_c1_g1	0.000	0.000	0.000	0.000	0.000	0.000	0.000	0.000	0.000	0.000
TRINITY_DN224511_c0_g1	0.000	0.000	0.000	0.000	0.000	2.412	0.000	0.000	0.000	0.000
TRINITY_DN224511_c1_g1	0.000	1.120	0.000	0.000	0.711	0.626	0.402	0.000	0.638	1.047
TRINITY_DN224512_c0_g1	0.000	0.000	0.000	0.000	0.000	0.000	0.000	0.000	0.000	0.000
TRINITY_DN224513_c0_g1	0.000	0.000	0.000	0.000	0.000	0.000	0.000	0.000	0.000	0.000
TRINITY_DN224513_c0_g2	0.000	0.000	0.000	0.000	0.000	0.000	0.000	0.000	0.000	0.000
TRINITY_DN224513_c3_g1	0.000	1.208	3.434	0.000	0.000	1.859	0.000	0.000	0.619	0.846
TRINITY_DN224514_c0_g1	0.880	1.253	1.249	0.000	0.750	0.902	0.742	0.783	0.767	0.270
TRINITY_DN224514_c0_g2	0.073	1.709	0.030	0.511	0.000	0.279	0.000	0.000	0.694	1.769
TRINITY_DN224514_c1_g1	0.331	0.000	1.853	0.000	0.000	0.000	1.715	1.496	0.318	0.538
TRINITY_DN224515_c0_g1	0.000	0.000	0.000	0.000	0.000	0.000	0.000	0.000	0.000	0.000
TRINITY_DN224515_c0_g2	0.000	0.000	0.000	0.000	0.000	0.000	0.000	0.000	0.000	0.000
TRINITY_DN224515_c0_g3	0.000	0.000	0.000	0.000	0.000	0.000	0.000	0.000	0.000	0.000
TRINITY_DN224517_c0_g1	0.000	0.000	0.000	0.000	0.000	0.000	0.000	0.000	0.000	0.000
TRINITY_DN224517_c1_g1	0.000	0.000	0.000	0.000	0.000	0.000	0.000	0.000	0.000	0.864
TRINITY_DN22451_c0_g1	2.473	2.136	1.672	1.280	2.083	4.893	2.726	2.296	1.466	4.500
TRINITY_DN22451_c1_g1	0.000	0.000	0.000	0.000	0.000	0.000	0.000	0.000	0.784	0.000
TRINITY_DN224520_c0_g1	1.205	1.158	0.000	0.000	0.000	0.000	4.893	2.486	0.000	0.495
TRINITY_DN224520_c2_g1	0.000	0.000	0.000	0.000	0.000	0.000	0.000	0.000	0.000	1.759
TRINITY_DN224522_c0_g1	0.000	0.000	0.000	0.000	0.000	0.000	0.000	0.000	0.000	0.000
TRINITY_DN224522_c2_g1	0.000	0.000	0.000	0.000	0.000	0.000	0.000	0.000	0.000	0.000
TRINITY_DN224523_c0_g1	0.000	0.000	0.000	0.000	1.829	0.000	0.000	0.000	0.000	0.000
TRINITY_DN224523_c1_g1	1.251	0.000	3.143	1.716	1.887	0.000	0.000	0.000	0.000	0.000
TRINITY_DN224523_c6_g1	0.000	0.000	0.000	0.000	0.000	0.000	2.691	0.000	1.333	0.000
TRINITY_DN224524_c0_g1	0.000	0.000	0.000	0.000	0.000	0.000	0.000	0.000	0.540	0.000
TRINITY_DN224525_c0_g1	0.000	0.000	0.000	0.000	4.356	0.000	0.000	0.000	0.000	0.220
TRINITY_DN224525_c1_g1	0.000	0.000	0.000	0.000	0.000	0.000	0.000	0.000	0.000	1.559
TRINITY_DN224527_c0_g1	0.000	0.000	0.000	0.000	2.049	0.000	0.000	0.000	0.000	0.000
TRINITY_DN224527_c1_g2	0.000	0.000	0.000	0.000	0.000	0.000	0.000	0.000	0.000	0.000
TRINITY_DN224527_c2_g2	0.089	0.000	0.000	0.275	0.000	0.610	0.181	0.361	0.317	0.428
TRINITY_DN224527_c3_g1	0.000	0.641	0.000	0.000	0.000	0.000	0.000	0.000	0.000	0.000
TRINITY_DN224528_c0_g1	0.000	0.000	0.000	0.000	0.000	0.000	0.000	0.000	0.000	0.000
TRINITY_DN224529_c0_g1	0.000	0.000	0.000	0.000	0.000	0.000	0.000	0.597	0.146	0.237
TRINITY_DN224529_c0_g2	0.000	0.000	0.000	0.000	0.000	0.000	0.000	0.000	0.000	0.000
TRINITY_DN224529_c0_g3	0.000	0.000	0.000	0.000	0.000	0.000	0.571	0.000	0.292	0.726
TRINITY_DN224529_c0_g4	0.000	0.000	0.000	0.690	0.000	0.000	0.000	0.000	0.000	0.000
TRINITY_DN224529_c0_g5	0.000	0.877	0.000	0.000	0.000	1.384	0.000	0.000	0.000	0.697
TRINITY_DN224529_c0_g7	0.000	0.000	0.000	0.000	0.000	0.000	0.000	0.000	0.000	1.089
TRINITY_DN22452_c0_g1	0.000	0.000	0.000	0.000	0.000	0.000	0.000	0.000	0.000	0.000
TRINITY_DN22452_c0_g2	0.128	0.000	0.000	0.196	0.000	0.000	0.000	0.000	0.000	0.000
TRINITY_DN22452_c0_g3	0.000	0.447	0.000	0.000	0.000	0.000	0.000	0.000	0.000	0.741
TRINITY_DN224530_c0_g1	0.000	0.000	0.000	0.000	0.000	1.402	0.000	0.000	0.000	0.000
TRINITY_DN224530_c2_g1	2.321	2.301	2.249	0.000	1.362	0.273	0.000	0.000	0.813	1.854
TRINITY_DN224531_c0_g1	0.000	0.000	0.000	0.000	0.000	0.000	0.000	0.000	0.000	0.716
TRINITY_DN224534_c0_g1	0.000	0.000	0.000	0.000	0.000	0.000	0.000	0.000	0.000	0.000
TRINITY_DN224537_c0_g1	0.000	0.000	0.000	0.000	0.000	0.000	0.000	0.000	0.000	0.000
TRINITY_DN224537_c3_g1	0.000	0.000	0.000	0.000	0.000	0.000	0.000	0.000	0.000	0.000
TRINITY_DN224538_c1_g1	0.304	0.000	0.000	0.464	0.000	0.000	0.000	0.000	0.000	0.141
TRINITY_DN224539_c0_g1	0.000	0.000	0.000	0.000	0.000	0.000	0.000	0.000	0.000	0.000
TRINITY_DN22453_c0_g1	0.000	0.000	0.000	0.000	0.000	0.000	0.000	0.000	0.000	0.000
TRINITY_DN22453_c1_g1	0.000	0.000	0.000	0.000	0.000	0.000	0.000	0.000	0.000	0.000
TRINITY_DN22453_c1_g2	0.000	0.000	0.000	2.998	0.000	0.000	0.000	0.000	1.113	0.000
TRINITY_DN224540_c0_g1	0.000	0.000	0.000	0.000	0.000	0.000	0.000	0.000	0.000	0.000
TRINITY_DN224542_c1_g1	0.000	0.000	0.000	0.000	2.420	0.000	1.508	0.000	0.731	0.607
TRINITY_DN224542_c2_g1	0.000	0.000	0.000	0.000	0.000	0.000	0.000	0.000	0.000	0.000
TRINITY_DN224542_c3_g1	0.000	0.000	0.000	0.000	0.000	0.000	0.000	0.000	0.000	0.000
TRINITY_DN224542_c3_g2	2.110	0.000	0.000	0.000	0.000	0.000	0.000	0.000	0.000	0.000
TRINITY_DN224542_c5_g1	0.000	0.000	0.000	0.000	1.940	0.000	0.000	0.000	0.000	0.000
TRINITY_DN224542_c6_g1	0.000	0.000	0.000	0.000	0.000	0.000	0.000	0.000	0.979	0.000
TRINITY_DN224543_c0_g2	0.000	0.000	0.000	0.000	0.000	3.736	2.622	0.000	1.720	2.098
TRINITY_DN224543_c1_g1	0.000	0.000	3.686	0.000	0.000	0.000	0.000	0.000	0.000	0.000
TRINITY_DN224543_c3_g1	0.000	0.000	0.000	0.000	0.000	3.105	0.000	0.000	0.000	0.000
TRINITY_DN224543_c6_g1	0.000	1.760	0.000	0.000	0.000	0.000	0.000	0.000	0.000	0.000
TRINITY_DN224544_c0_g1	0.000	0.000	0.000	0.000	0.000	1.989	0.000	0.000	0.665	0.000
TRINITY_DN224546_c0_g1	0.000	0.000	0.000	0.000	0.000	0.000	0.000	0.000	0.000	0.000
TRINITY_DN224546_c1_g1	0.000	0.000	0.000	0.000	0.000	0.000	0.000	0.000	0.000	0.000
TRINITY_DN224547_c0_g1	0.000	2.166	0.000	3.304	0.000	0.000	0.000	4.490	0.000	0.000
TRINITY_DN224547_c0_g3	2.241	0.000	0.000	0.000	0.000	0.000	0.000	0.000	0.000	0.909
TRINITY_DN224547_c3_g1	0.000	0.000	0.000	0.000	0.000	0.000	0.000	0.000	0.000	0.000
TRINITY_DN224548_c0_g1	0.000	0.000	0.000	0.000	0.000	0.000	0.000	0.000	1.085	0.000
TRINITY_DN224548_c2_g1	0.000	0.000	0.000	0.000	0.000	0.000	0.000	0.000	5.231	0.000
TRINITY_DN224548_c3_g1	0.000	0.000	0.000	0.000	0.000	0.000	4.422	0.000	0.000	0.000
TRINITY_DN224549_c0_g1	0.000	0.000	0.000	0.000	0.000	0.000	0.000	0.000	0.000	0.000
TRINITY_DN22454_c0_g1	3.330	1.200	1.425	0.000	2.049	0.000	3.135	0.000	5.461	0.000
TRINITY_DN22454_c1_g1	0.000	0.000	0.000	0.000	0.000	0.000	0.000	0.000	0.000	0.000
TRINITY_DN22454_c2_g1	0.000	3.299	0.000	0.000	0.000	0.000	0.000	0.000	0.567	0.512
TRINITY_DN22454_c3_g1	1.173	2.796	0.000	0.000	0.000	1.740	0.000	0.000	2.420	2.807
TRINITY_DN22454_c5_g1	0.000	1.797	0.000	0.000	0.000	0.000	0.000	0.000	0.921	1.511
TRINITY_DN22454_c6_g1	0.000	0.000	0.000	0.000	0.000	0.000	0.000	0.000	0.000	0.000
TRINITY_DN224550_c0_g1	0.000	0.000	0.000	0.000	0.000	0.000	0.000	0.000	0.000	0.000
TRINITY_DN224550_c1_g1	0.000	0.000	0.000	0.000	0.000	0.541	0.000	0.000	0.184	0.000
TRINITY_DN224551_c0_g2	0.000	3.884	0.000	1.256	0.000	0.000	0.000	0.000	1.647	0.000
TRINITY_DN224551_c2_g1	0.853	0.000	0.574	0.647	0.707	0.000	0.000	0.000	0.842	0.174
TRINITY_DN224552_c0_g1	2.340	0.000	0.000	10.261	0.000	0.000	0.000	4.650	1.168	2.852
TRINITY_DN224552_c1_g1	0.000	0.000	3.848	0.000	0.000	0.000	0.000	0.000	0.695	2.882
TRINITY_DN224552_c1_g2	0.000	0.000	0.000	0.000	0.000	0.000	0.000	0.000	0.000	0.966
TRINITY_DN224552_c2_g1	0.000	0.000	0.000	0.000	0.000	0.000	0.000	0.000	0.000	0.000
TRINITY_DN224552_c3_g1	0.000	0.000	0.000	0.000	0.000	0.000	0.000	0.000	1.261	0.000
TRINITY_DN224552_c4_g1	0.000	0.000	0.000	0.000	0.000	0.000	0.000	0.000	0.000	0.000
TRINITY_DN224553_c0_g1	2.297	0.000	0.000	0.000	0.000	0.000	4.687	0.000	0.000	0.934
TRINITY_DN224553_c0_g2	0.000	0.000	0.000	0.000	0.000	0.000	0.000	0.000	0.000	0.000
TRINITY_DN224553_c1_g1	0.000	0.000	0.000	0.000	0.000	0.000	0.000	0.000	0.000	0.000
TRINITY_DN224554_c0_g1	0.000	0.000	0.000	0.000	0.000	0.000	0.000	0.000	0.000	0.981
TRINITY_DN224555_c0_g1	0.000	0.000	0.000	0.000	0.000	0.000	0.000	0.000	1.218	0.000
TRINITY_DN224555_c0_g3	0.000	0.000	0.000	0.000	0.000	0.000	0.000	0.000	0.000	0.000
TRINITY_DN224555_c0_g4	0.000	0.000	0.000	0.244	0.000	0.000	0.000	0.000	0.000	0.000
TRINITY_DN224555_c0_g5	0.000	0.000	0.000	0.000	0.000	0.000	0.000	0.000	0.000	0.000
TRINITY_DN224555_c4_g1	0.000	1.658	0.000	0.000	0.000	0.000	0.000	0.000	0.000	0.000
TRINITY_DN224555_c5_g1	0.000	0.000	0.000	0.000	0.000	0.000	0.000	0.000	0.000	0.000
TRINITY_DN224555_c6_g1	0.000	0.000	0.000	0.000	0.000	0.000	2.072	0.000	0.000	0.000
TRINITY_DN224556_c0_g1	0.000	0.000	0.000	0.000	0.000	0.000	0.000	0.000	0.000	0.000
TRINITY_DN224556_c1_g1	0.000	0.000	2.121	0.000	0.000	1.155	0.000	0.000	0.000	0.641
TRINITY_DN224556_c1_g2	0.000	0.000	0.732	0.000	0.000	0.000	0.000	0.000	0.000	0.221
TRINITY_DN224556_c3_g1	0.000	0.000	0.000	0.000	0.000	0.000	0.000	0.000	0.000	0.000
TRINITY_DN224556_c4_g1	0.000	0.678	0.000	0.000	0.000	0.000	0.000	0.000	0.364	0.911
TRINITY_DN224556_c5_g1	0.000	0.000	0.000	0.000	0.000	0.000	0.000	0.000	0.000	0.242
TRINITY_DN224556_c6_g1	0.000	0.000	0.000	0.000	0.000	0.000	0.000	0.000	0.000	0.000
TRINITY_DN224556_c8_g1	5.097	0.000	0.000	0.000	0.000	0.000	0.000	0.000	0.000	0.000
TRINITY_DN224557_c0_g1	0.000	0.000	0.000	1.999	0.000	0.000	0.000	0.000	0.000	2.209
TRINITY_DN22455_c0_g1	0.000	0.000	0.000	1.039	0.000	3.888	0.000	2.376	0.828	0.000
TRINITY_DN22455_c10_g1	0.000	0.000	0.000	0.000	0.000	0.000	0.000	0.000	0.000	0.000
TRINITY_DN22455_c16_g1	0.000	6.657	0.000	0.000	0.000	0.000	1.436	0.000	0.000	0.000
TRINITY_DN22455_c17_g1	0.000	0.000	0.000	0.000	0.000	0.000	0.000	0.000	0.584	0.000
TRINITY_DN22455_c18_g1	0.000	0.000	2.363	0.000	0.000	0.000	0.000	0.000	0.860	0.000
TRINITY_DN22455_c19_g1	0.000	0.000	0.000	0.000	0.000	0.000	0.000	3.121	1.523	0.000
TRINITY_DN22455_c1_g1	26.392	28.636	16.984	36.476	18.291	17.821	33.276	29.514	25.159	31.504
TRINITY_DN22455_c1_g2	0.000	1.948	14.484	0.000	11.787	5.199	2.362	0.015	9.455	3.774
TRINITY_DN22455_c1_g3	4.973	2.270	2.111	1.517	6.062	6.768	4.578	1.358	3.807	4.982
TRINITY_DN22455_c2_g1	0.000	0.050	0.644	0.095	0.000	2.567	0.000	3.791	0.031	0.143
TRINITY_DN22455_c3_g1	0.000	0.000	0.000	0.000	0.000	0.000	0.000	0.000	0.000	1.667
TRINITY_DN22455_c3_g3	0.000	0.000	0.000	0.000	0.000	0.000	0.000	0.000	0.000	0.000
TRINITY_DN22455_c4_g1	0.344	0.278	0.000	0.000	0.000	0.000	0.000	0.000	0.000	0.092
TRINITY_DN22455_c7_g1	0.000	0.000	0.000	0.000	0.000	0.000	0.000	0.000	0.000	0.207
TRINITY_DN22455_c7_g2	0.000	0.000	0.000	0.000	0.000	0.000	0.000	0.000	0.000	0.000
TRINITY_DN22455_c8_g1	0.000	0.000	0.000	0.000	0.000	0.000	0.000	0.000	0.000	0.000
TRINITY_DN224560_c0_g1	0.000	0.000	0.000	0.000	0.000	0.000	0.000	0.000	0.000	0.909
TRINITY_DN224560_c0_g2	0.000	0.000	0.000	0.000	0.000	2.292	0.000	0.000	0.773	0.638
TRINITY_DN224560_c1_g1	0.000	0.000	0.000	0.000	0.000	0.000	0.000	0.000	0.000	0.000
TRINITY_DN224560_c3_g1	1.218	0.000	0.000	0.000	0.000	0.000	0.000	0.000	0.000	0.000
TRINITY_DN224560_c7_g1	0.000	0.000	0.000	0.000	0.000	0.000	0.000	0.000	0.000	0.000
TRINITY_DN224561_c0_g1	0.000	0.000	0.000	0.000	0.000	0.000	0.000	0.000	0.000	0.000
TRINITY_DN224565_c0_g1	0.000	2.412	0.000	0.000	3.711	0.000	0.000	0.000	0.000	0.000
TRINITY_DN224565_c1_g1	0.000	0.000	0.000	0.000	0.000	0.000	0.000	0.000	0.000	0.000
TRINITY_DN224567_c0_g1	0.000	0.000	0.000	7.568	0.000	0.000	0.000	0.000	0.000	0.000
TRINITY_DN224567_c1_g1	0.000	0.000	0.000	0.000	0.000	0.000	0.000	0.000	0.000	0.000
TRINITY_DN22456_c0_g1	0.000	0.000	0.000	0.797	0.868	0.809	0.000	0.000	0.000	0.317
TRINITY_DN22456_c1_g1	0.000	0.000	0.000	0.000	0.000	2.671	0.000	0.000	0.000	0.000
TRINITY_DN22456_c2_g1	0.000	0.417	0.000	0.000	0.000	0.694	0.000	0.000	0.000	0.000
TRINITY_DN224570_c0_g1	0.000	0.000	0.000	0.000	0.000	3.048	0.000	0.000	0.000	0.000
TRINITY_DN224571_c0_g1	0.000	0.000	0.000	0.000	0.000	0.000	0.000	0.000	0.000	0.953
TRINITY_DN224572_c0_g1	0.000	0.000	0.000	0.000	0.000	0.000	0.000	0.000	0.000	0.000
TRINITY_DN224573_c0_g1	0.000	0.000	0.000	0.966	0.755	0.000	0.266	0.000	0.000	0.000
TRINITY_DN224574_c0_g2	0.000	0.000	0.000	0.000	0.000	0.000	0.000	0.000	0.000	1.059
TRINITY_DN224576_c0_g1	0.000	0.000	0.000	0.000	0.000	0.000	0.000	0.000	0.000	0.000
TRINITY_DN224577_c0_g1	0.000	0.000	0.000	0.000	0.000	0.000	0.000	0.000	0.000	0.000
TRINITY_DN224578_c0_g1	0.000	0.000	0.000	0.000	0.000	0.000	0.000	0.000	0.000	0.000
TRINITY_DN224579_c0_g2	3.332	0.000	2.283	0.000	0.000	0.000	0.000	0.000	0.830	0.681
TRINITY_DN22457_c0_g1	0.000	0.000	0.000	0.000	0.000	0.000	0.000	0.000	0.499	0.000
TRINITY_DN224581_c0_g1	0.000	0.567	0.000	0.000	0.000	0.483	0.305	0.000	0.166	0.404
TRINITY_DN224581_c0_g2	0.307	0.000	1.694	0.469	0.000	1.128	0.000	0.000	0.902	0.313
TRINITY_DN224581_c0_g3	0.000	0.000	0.000	0.000	0.000	0.000	0.000	0.000	0.000	1.411
TRINITY_DN224583_c0_g1	0.000	0.000	0.000	0.000	0.000	0.000	0.000	0.000	0.000	1.718
TRINITY_DN224585_c0_g1	0.000	0.000	0.000	0.000	0.000	2.477	0.000	0.000	0.842	0.000
TRINITY_DN224586_c0_g1	0.000	0.000	0.000	0.000	0.000	0.000	0.000	0.000	0.000	0.000
TRINITY_DN224587_c0_g1	0.000	0.517	0.000	0.872	0.955	1.694	0.000	0.000	0.287	0.000
TRINITY_DN224588_c0_g1	0.000	0.000	0.000	0.000	0.000	0.000	0.000	0.000	0.113	0.000
TRINITY_DN224588_c1_g1	0.000	0.000	0.000	0.000	0.000	0.000	0.000	0.000	0.000	0.000
TRINITY_DN224588_c3_g1	0.000	0.000	0.000	0.000	0.000	0.000	0.000	0.000	0.000	0.000
TRINITY_DN22458_c0_g1	9.022	14.016	7.757	10.898	0.674	8.226	4.885	13.918	2.675	16.320
TRINITY_DN22458_c0_g2	0.489	1.543	0.000	0.000	0.000	0.000	0.000	0.866	0.448	0.598
TRINITY_DN224590_c13_g1	0.000	0.000	0.000	0.000	0.000	0.000	0.000	0.000	0.000	0.000
TRINITY_DN224590_c2_g2	0.000	0.000	0.000	0.000	0.000	0.000	0.000	0.000	0.000	0.000
TRINITY_DN224590_c3_g1	0.000	0.000	0.000	0.000	0.000	0.000	0.000	0.000	0.000	0.669
TRINITY_DN224590_c5_g1	0.377	0.000	0.000	0.000	1.253	0.000	1.403	0.000	0.000	0.307
TRINITY_DN224590_c8_g1	0.000	0.748	0.000	0.896	0.000	0.000	0.000	0.000	0.147	0.477
TRINITY_DN224590_c9_g1	0.000	0.000	0.000	0.000	0.000	0.000	0.000	0.000	0.000	0.000
TRINITY_DN224591_c0_g1	0.000	0.000	0.000	0.000	0.000	0.000	0.000	4.133	1.029	1.686
TRINITY_DN224593_c0_g1	0.507	0.000	0.000	0.000	0.000	0.000	0.000	0.517	0.000	0.103
TRINITY_DN224594_c0_g1	0.000	0.000	0.000	0.000	0.000	0.000	0.000	0.000	0.000	0.000
TRINITY_DN224596_c1_g1	0.000	0.000	0.000	0.000	0.000	0.000	0.000	0.000	0.000	0.000
TRINITY_DN224596_c1_g3	0.000	0.000	0.000	0.000	3.329	0.000	0.000	0.000	0.000	0.000
TRINITY_DN224597_c0_g1	0.000	0.000	0.000	0.000	0.000	0.000	0.000	0.000	0.000	0.000
TRINITY_DN224599_c0_g1	0.000	0.000	0.000	0.000	0.000	0.000	0.000	0.000	0.000	0.000
TRINITY_DN22459_c0_g1	0.000	0.000	0.000	3.330	1.829	0.000	0.427	0.000	3.295	0.927
TRINITY_DN22459_c0_g2	0.000	0.000	0.000	0.000	0.000	2.605	0.000	0.000	0.000	0.726
TRINITY_DN2245_c10_g1	7.007	3.273	7.161	9.202	2.886	1.573	8.899	1.819	6.113	6.842
TRINITY_DN2245_c12_g1	1.126	0.263	0.000	0.942	0.000	0.000	0.000	0.000	0.154	0.472
TRINITY_DN2245_c1_g1	0.263	0.373	0.350	0.000	0.000	0.780	0.495	0.000	0.564	0.420
TRINITY_DN2245_c1_g2	3.446	3.635	2.515	0.481	2.355	2.957	4.028	3.183	2.772	3.879
TRINITY_DN2245_c1_g3	4.894	3.297	7.831	6.453	9.521	5.725	2.116	7.171	5.752	1.353
TRINITY_DN2245_c1_g4	0.000	1.534	0.000	0.000	2.582	0.000	0.000	0.000	0.000	0.000
TRINITY_DN2245_c2_g1	0.000	0.000	0.000	0.000	0.983	0.000	0.000	0.000	0.000	0.000
TRINITY_DN2245_c5_g1	1.590	0.000	0.000	0.000	0.000	1.594	2.866	0.000	1.016	1.297
TRINITY_DN2245_c6_g1	0.000	0.000	0.000	0.000	0.000	0.000	0.000	0.000	0.000	0.000
TRINITY_DN2245_c8_g1	0.000	0.000	0.000	0.000	1.688	0.000	0.381	0.000	0.000	0.540
TRINITY_DN224600_c0_g1	0.000	0.000	0.000	0.000	0.000	0.000	0.000	0.000	0.000	0.000
TRINITY_DN224603_c0_g1	0.000	1.859	0.000	0.000	0.000	0.000	0.000	0.000	0.000	0.785
TRINITY_DN224604_c0_g1	0.000	0.000	0.000	0.000	0.000	0.000	0.000	0.000	0.000	0.000
TRINITY_DN224604_c2_g1	0.000	0.000	0.000	0.000	0.000	0.000	0.000	0.000	0.000	0.000
TRINITY_DN224605_c0_g1	0.000	0.000	2.397	2.595	0.000	0.000	0.000	0.000	0.000	0.716
TRINITY_DN224606_c0_g1	0.000	0.000	0.000	1.032	0.000	0.000	0.000	0.000	0.000	0.000
TRINITY_DN224606_c0_g2	0.000	0.000	0.000	0.000	0.000	0.000	0.000	0.000	0.000	0.000
TRINITY_DN224606_c1_g1	0.000	0.000	0.000	0.000	0.000	0.000	0.000	0.000	0.000	0.773
TRINITY_DN224606_c2_g1	0.000	0.000	0.000	0.000	0.000	0.000	0.000	0.000	0.000	0.000
TRINITY_DN224608_c0_g1	0.000	0.995	0.636	0.000	0.000	0.000	0.162	0.000	0.000	0.149
TRINITY_DN224608_c0_g2	3.955	1.291	2.034	0.371	2.335	0.402	0.919	0.318	1.693	0.917
TRINITY_DN224608_c0_g3	1.360	1.986	0.233	1.324	1.120	1.288	2.694	0.709	1.246	2.112
TRINITY_DN224608_c0_g4	0.000	0.885	0.000	0.000	0.000	0.000	0.000	0.000	0.000	0.204
TRINITY_DN224608_c1_g1	0.000	0.000	0.000	0.000	0.000	0.000	0.000	0.000	0.000	0.000
TRINITY_DN224608_c2_g1	0.000	0.000	0.000	0.000	0.000	0.000	0.000	0.000	0.000	0.000
TRINITY_DN22460_c0_g1	0.000	0.000	0.000	0.000	0.000	0.000	0.000	0.000	0.000	0.367
TRINITY_DN22460_c0_g3	0.000	0.000	0.000	0.000	0.000	0.000	0.000	0.000	0.305	0.253
TRINITY_DN22460_c1_g1	0.000	0.000	0.000	0.000	0.000	0.000	0.000	0.000	0.000	0.000
TRINITY_DN224610_c1_g1	0.000	0.000	0.000	0.880	0.000	0.000	1.683	0.000	0.000	0.555
TRINITY_DN224611_c0_g2	0.000	0.000	0.000	0.000	0.000	0.000	0.000	0.000	0.000	2.059
TRINITY_DN224611_c0_g3	0.000	2.316	0.000	0.000	0.000	0.000	0.000	0.000	0.000	0.000
TRINITY_DN224612_c0_g1	0.000	0.000	0.000	0.000	0.000	0.000	2.158	0.000	0.000	0.857
TRINITY_DN224613_c0_g1	0.000	0.000	0.000	0.000	0.000	0.000	0.000	0.000	0.000	0.823
TRINITY_DN224614_c0_g1	0.000	0.000	0.000	0.000	0.000	0.000	0.000	0.000	0.000	1.049
TRINITY_DN224614_c2_g1	0.000	0.000	0.000	0.000	3.432	0.000	0.000	0.000	0.000	0.000
TRINITY_DN224614_c4_g1	0.000	0.368	0.000	0.000	0.000	0.000	0.000	0.000	0.423	0.802
TRINITY_DN224614_c6_g1	0.000	0.000	1.129	0.000	1.367	1.229	0.000	1.721	0.000	0.000
TRINITY_DN224614_c7_g1	0.000	0.000	0.518	0.000	0.000	0.000	0.000	0.000	0.000	0.000
TRINITY_DN224614_c9_g1	0.000	0.000	0.000	0.000	0.000	0.000	0.000	0.000	0.000	0.000
TRINITY_DN224616_c0_g1	0.000	0.000	0.000	0.000	0.000	0.000	0.000	0.000	0.000	0.000
TRINITY_DN224617_c0_g1	1.920	0.000	0.000	0.000	0.000	0.000	0.000	0.000	0.000	0.000
TRINITY_DN224617_c1_g1	0.000	0.000	0.000	0.000	0.000	0.000	0.000	0.000	0.000	0.804
TRINITY_DN224617_c1_g2	0.000	0.000	0.000	0.000	0.000	0.000	0.000	0.000	0.000	0.000
TRINITY_DN224617_c3_g1	0.000	0.000	0.000	0.000	0.000	0.000	0.000	0.000	0.000	0.000
TRINITY_DN224617_c4_g1	0.000	2.336	0.000	0.000	0.000	0.000	0.000	0.000	0.000	0.991
TRINITY_DN224618_c0_g1	1.508	0.000	0.000	0.000	0.000	0.000	0.000	0.000	0.000	0.000
TRINITY_DN224619_c0_g1	0.000	0.000	0.000	0.000	0.000	0.000	0.000	0.000	0.000	0.000
TRINITY_DN22461_c0_g1	0.000	0.000	0.000	0.000	0.000	2.699	0.850	0.000	0.438	0.353
TRINITY_DN22461_c0_g2	8.836	0.784	5.325	6.859	1.089	4.309	10.621	12.773	11.134	10.004
TRINITY_DN224620_c0_g1	0.000	0.000	0.000	0.000	0.000	0.000	0.000	0.000	0.000	0.000
TRINITY_DN224620_c2_g1	0.000	0.000	0.000	0.000	0.000	0.000	0.000	0.000	0.000	0.000
TRINITY_DN224620_c3_g1	0.000	0.000	0.000	0.000	0.000	0.000	0.000	0.000	0.000	0.000
TRINITY_DN224621_c0_g1	0.000	1.729	0.000	0.000	0.000	0.000	0.000	0.000	0.000	0.000
TRINITY_DN224621_c1_g1	0.000	0.000	0.000	0.000	0.000	0.000	0.000	0.000	0.000	0.000
TRINITY_DN224623_c0_g2	0.000	0.000	0.000	0.000	0.000	0.000	0.000	0.000	0.000	0.000
TRINITY_DN224623_c0_g3	0.000	0.000	0.000	0.000	0.000	0.000	0.000	0.000	0.000	0.515
TRINITY_DN224623_c0_g4	0.000	0.000	0.000	0.000	0.000	0.000	0.000	0.000	0.000	0.000
TRINITY_DN224623_c1_g1	0.000	0.000	0.000	0.000	0.000	0.000	0.000	0.000	0.000	0.000
TRINITY_DN224623_c1_g2	0.000	0.000	0.000	0.000	0.000	0.000	0.000	0.000	0.000	0.000
TRINITY_DN224623_c2_g1	0.000	0.000	0.000	0.000	0.000	1.920	0.000	0.000	0.000	0.000
TRINITY_DN224623_c3_g1	0.000	0.000	0.000	0.000	0.000	0.000	0.000	0.000	0.000	0.000
TRINITY_DN224623_c6_g1	0.000	0.000	0.000	0.383	0.000	0.000	0.000	0.253	0.000	0.101
TRINITY_DN224623_c7_g1	0.000	0.000	0.000	0.000	0.000	0.000	0.000	0.000	0.000	0.000
TRINITY_DN224624_c0_g1	1.405	0.000	0.000	0.000	0.000	0.000	0.000	0.000	0.696	1.525
TRINITY_DN224624_c0_g2	0.000	0.000	0.000	0.000	0.000	0.000	0.000	0.000	0.504	0.419
TRINITY_DN224624_c2_g1	0.000	0.000	0.000	0.000	0.000	0.000	0.000	0.000	0.000	0.000
TRINITY_DN224624_c3_g4	0.000	0.000	0.000	5.231	0.000	0.000	0.000	0.000	0.000	0.000
TRINITY_DN224624_c5_g1	0.000	0.000	0.000	0.000	0.000	0.000	0.000	0.000	0.000	1.949
TRINITY_DN224624_c6_g1	2.128	1.292	0.000	0.000	1.169	0.000	0.691	0.000	0.349	1.741
TRINITY_DN224624_c7_g1	0.000	0.000	0.000	0.000	0.000	0.000	0.000	0.000	0.000	0.000
TRINITY_DN224625_c0_g1	0.000	0.000	0.000	0.000	0.000	0.000	0.000	0.000	0.000	0.000
TRINITY_DN224626_c0_g1	0.000	0.000	0.000	0.000	0.000	0.000	0.000	0.000	0.000	0.000
TRINITY_DN224626_c1_g1	0.000	0.000	0.000	0.000	0.000	0.000	0.000	0.000	1.282	0.000
TRINITY_DN224627_c0_g1	0.000	5.531	0.000	1.724	0.000	0.000	0.000	0.000	0.000	0.949
TRINITY_DN224628_c0_g1	0.000	0.000	0.000	0.000	0.000	0.000	0.000	0.000	0.000	0.000
TRINITY_DN224628_c2_g1	0.000	0.000	0.000	0.000	0.000	0.000	2.540	0.000	0.000	0.000
TRINITY_DN22462_c10_g1	0.000	0.000	0.000	0.000	0.000	0.000	0.000	0.000	0.000	0.000
TRINITY_DN22462_c2_g1	0.000	0.000	0.000	0.000	0.000	0.000	0.000	0.000	0.000	0.000
TRINITY_DN22462_c3_g1	5.684	2.966	2.567	5.486	4.172	2.783	3.221	3.359	2.179	3.099
TRINITY_DN22462_c3_g2	0.000	2.678	0.000	4.878	0.000	0.815	5.675	0.000	0.000	0.000
TRINITY_DN22462_c3_g3	0.000	0.000	0.000	0.000	0.000	0.000	0.000	0.000	0.000	0.000
TRINITY_DN22462_c3_g4	1.084	0.000	0.909	0.000	0.000	0.795	0.621	0.000	1.607	0.221
TRINITY_DN22462_c7_g1	0.000	7.066	3.380	0.000	0.000	0.000	0.000	0.000	0.000	0.000
TRINITY_DN22462_c9_g1	0.000	0.000	0.000	0.000	2.564	0.000	0.000	0.000	0.000	0.000
TRINITY_DN224630_c0_g1	0.000	0.000	0.000	0.000	0.000	0.000	0.000	0.000	0.000	0.000
TRINITY_DN224632_c0_g1	0.000	0.000	0.000	0.000	0.000	0.000	0.000	0.000	1.029	0.843
TRINITY_DN224633_c2_g1	0.000	0.000	0.000	0.000	0.000	0.000	2.668	0.000	1.320	0.000
TRINITY_DN224634_c0_g1	0.000	0.000	0.000	0.000	0.000	0.000	0.000	0.000	0.000	0.000
TRINITY_DN224634_c0_g2	0.324	0.000	0.000	0.000	0.000	0.000	0.000	0.000	0.000	0.265
TRINITY_DN224634_c2_g1	0.944	0.000	0.000	2.832	0.000	0.000	0.941	1.959	0.000	0.388
TRINITY_DN224634_c3_g1	0.000	0.000	0.000	0.000	0.000	0.000	0.000	0.000	0.000	0.711
TRINITY_DN224637_c0_g1	0.000	0.000	0.000	0.000	0.000	0.000	0.000	0.000	0.000	0.000
TRINITY_DN224638_c0_g1	0.000	0.000	0.000	0.000	0.000	0.000	0.000	0.000	0.000	1.592
TRINITY_DN224638_c2_g1	0.000	1.744	0.000	0.000	0.000	0.000	0.000	0.000	0.000	0.000
TRINITY_DN224639_c0_g1	0.000	0.232	0.000	0.000	0.000	0.000	0.000	0.000	0.138	0.223
TRINITY_DN224640_c0_g1	0.000	0.000	3.609	0.000	0.000	0.000	0.000	0.000	0.000	1.069
TRINITY_DN224640_c1_g1	0.000	0.000	0.000	0.000	0.000	0.000	0.000	0.000	0.000	0.000
TRINITY_DN224641_c0_g2	0.000	0.000	0.000	0.000	0.000	0.000	0.000	0.000	0.000	0.000
TRINITY_DN224641_c1_g1	0.000	0.000	0.000	0.000	0.000	0.000	0.000	0.000	0.993	0.000
TRINITY_DN224641_c5_g1	0.000	0.000	0.000	0.000	0.000	0.000	0.000	0.000	0.000	0.000
TRINITY_DN224642_c0_g1	0.000	0.000	0.000	0.000	0.000	0.000	0.000	0.000	0.000	0.000
TRINITY_DN224643_c0_g1	0.000	0.000	0.000	0.000	0.000	0.000	0.000	0.000	0.000	0.000
TRINITY_DN224643_c6_g1	0.000	0.380	0.000	0.000	0.000	0.000	0.000	0.897	0.216	0.177
TRINITY_DN224643_c8_g1	0.000	2.128	0.000	3.250	0.000	0.000	0.000	0.000	2.206	0.000
TRINITY_DN224644_c0_g1	0.000	0.000	0.000	0.000	0.000	0.000	0.000	0.000	0.000	0.000
TRINITY_DN224646_c0_g1	0.000	8.054	2.842	0.000	3.405	3.026	6.426	4.171	3.113	7.653
TRINITY_DN224646_c0_g2	0.000	0.000	0.000	0.000	0.000	0.000	0.000	0.000	0.000	0.000
TRINITY_DN22464_c0_g1	0.000	0.000	0.000	0.000	0.000	0.000	0.000	0.000	0.000	1.914
TRINITY_DN22464_c0_g2	1.328	0.000	0.000	0.000	0.000	0.000	0.000	0.000	0.657	0.545
TRINITY_DN22464_c0_g3	0.000	0.000	0.000	0.000	0.000	0.000	0.000	0.000	0.000	0.942
TRINITY_DN22464_c0_g4	2.651	0.826	0.000	2.652	0.000	5.250	3.509	1.835	2.607	3.270
TRINITY_DN22464_c0_g6	0.000	0.000	0.000	0.000	0.000	0.000	0.000	0.000	0.000	0.000
TRINITY_DN22464_c6_g1	0.000	0.000	0.000	0.000	0.000	0.000	0.000	0.000	0.000	0.000
TRINITY_DN224650_c0_g1	0.000	0.000	0.000	0.000	0.000	0.000	0.000	0.000	0.000	0.000
TRINITY_DN224650_c0_g2	0.000	3.342	0.000	0.000	0.000	0.000	0.000	0.000	1.707	0.700
TRINITY_DN224651_c0_g1	0.250	0.000	0.671	1.532	1.669	0.000	0.000	0.000	0.132	2.846
TRINITY_DN224652_c0_g1	10.895	0.000	0.000	0.000	0.000	0.000	0.000	0.000	0.000	0.000
TRINITY_DN224653_c0_g1	0.000	0.000	1.125	0.000	0.000	0.000	0.817	0.000	0.000	0.000
TRINITY_DN224655_c0_g1	0.000	0.000	0.000	0.000	0.000	0.000	0.000	0.000	0.000	0.000
TRINITY_DN224655_c2_g1	0.342	0.000	0.000	2.659	0.285	0.000	0.304	0.000	0.000	1.037
TRINITY_DN224655_c3_g1	0.000	0.824	0.000	0.000	0.000	0.356	0.000	0.499	0.246	0.398
TRINITY_DN224655_c5_g1	0.000	0.000	0.000	0.000	0.000	0.000	0.000	0.000	0.000	0.000
TRINITY_DN224656_c11_g1	0.000	0.000	0.000	0.000	0.000	0.000	0.000	0.000	0.000	0.738
TRINITY_DN224656_c1_g1	0.354	0.000	0.000	0.000	0.588	2.065	0.000	0.000	0.334	1.067
TRINITY_DN224656_c2_g1	2.182	0.000	0.000	0.000	0.000	0.000	0.000	0.000	0.000	0.000
TRINITY_DN224656_c3_g1	0.000	0.000	0.000	0.000	0.000	0.000	0.000	0.000	0.000	0.587
TRINITY_DN224656_c3_g2	0.000	0.000	0.000	0.000	0.000	0.000	1.580	0.000	0.000	0.634
TRINITY_DN224656_c4_g1	0.133	0.105	0.357	0.585	0.000	0.000	0.000	0.000	0.000	0.154
TRINITY_DN224656_c6_g1	0.437	0.367	0.000	0.000	0.000	0.000	0.000	0.446	0.110	0.387
TRINITY_DN224656_c8_g1	0.000	0.000	0.000	0.000	0.000	0.000	1.565	0.000	0.000	0.000
TRINITY_DN224656_c9_g1	0.000	0.000	0.000	0.000	0.000	0.000	0.000	0.000	0.000	0.000
TRINITY_DN224657_c1_g1	0.000	0.000	0.000	0.000	0.000	0.000	0.000	0.000	0.000	0.000
TRINITY_DN224657_c1_g2	0.000	6.197	0.000	0.000	0.000	0.000	0.000	0.000	0.000	0.000
TRINITY_DN224657_c2_g1	0.000	0.000	0.000	0.000	0.000	0.000	0.000	0.000	0.000	0.000
TRINITY_DN224657_c3_g1	0.000	0.000	0.000	0.000	0.000	0.000	0.000	0.000	0.000	0.000
TRINITY_DN224658_c0_g1	0.000	0.000	0.000	0.000	0.000	1.771	0.000	0.000	0.000	0.000
TRINITY_DN22465_c0_g1	0.216	0.351	0.281	0.000	0.000	0.000	0.000	0.000	0.393	0.335
TRINITY_DN22465_c0_g2	0.647	0.436	0.000	0.000	0.819	1.900	0.000	0.000	2.072	0.466
TRINITY_DN224660_c0_g1	0.000	0.000	0.000	0.000	0.000	0.000	0.000	0.000	0.000	0.000
TRINITY_DN224661_c0_g1	0.000	0.000	0.000	0.000	0.000	0.000	0.000	0.000	0.000	0.000
TRINITY_DN224661_c0_g2	2.481	0.000	0.000	0.000	0.000	0.000	0.000	0.000	0.000	0.000
TRINITY_DN224663_c0_g1	0.000	0.000	0.000	0.000	0.000	0.000	0.000	0.000	0.957	0.785
TRINITY_DN224664_c0_g1	0.000	0.000	0.000	0.000	5.489	0.000	0.000	0.000	0.000	0.000
TRINITY_DN224664_c1_g1	0.000	0.000	0.000	0.000	0.000	0.000	0.000	0.000	0.000	1.321
TRINITY_DN224664_c2_g1	0.000	0.000	0.000	0.000	0.000	0.000	0.000	0.000	0.000	1.925
TRINITY_DN224665_c0_g3	0.000	0.000	0.000	0.000	0.000	0.000	0.000	0.000	0.000	0.000
TRINITY_DN224666_c0_g1	0.000	4.790	0.000	0.000	0.000	0.000	2.563	0.000	0.000	3.059
TRINITY_DN224667_c0_g1	0.000	0.000	0.000	0.000	0.000	0.000	0.000	0.000	0.000	0.000
TRINITY_DN22466_c0_g1	1.173	2.251	0.000	1.753	3.874	1.740	2.431	2.422	0.000	2.898
TRINITY_DN22466_c1_g1	0.000	2.037	0.000	0.000	0.000	0.000	0.000	0.000	0.000	2.529
TRINITY_DN224670_c0_g1	0.000	0.000	0.000	0.000	0.000	0.000	0.000	0.000	0.000	0.000
TRINITY_DN224671_c2_g1	0.000	1.203	1.848	0.000	0.000	0.000	0.000	0.943	0.680	0.559
TRINITY_DN224671_c3_g1	0.000	0.000	0.000	0.000	0.000	0.000	0.000	0.000	0.000	0.804
TRINITY_DN224671_c4_g1	0.000	0.000	0.000	0.000	0.000	0.000	0.000	0.000	0.000	0.000
TRINITY_DN224673_c0_g1	0.000	0.000	0.000	0.000	0.000	0.000	0.000	0.000	0.000	0.000
TRINITY_DN224674_c0_g1	0.000	0.526	0.794	0.000	0.000	0.000	0.000	0.000	0.000	0.000
TRINITY_DN224674_c0_g2	0.000	0.000	0.000	0.000	0.000	0.000	0.000	0.000	0.000	0.000
TRINITY_DN224674_c1_g1	0.695	0.000	0.850	0.000	0.000	0.000	0.000	0.000	0.341	0.000
TRINITY_DN224674_c2_g1	0.000	0.000	0.000	0.000	0.000	0.000	0.000	2.977	0.721	1.199
TRINITY_DN224674_c2_g2	2.263	0.000	0.000	0.000	0.000	0.000	0.000	0.000	1.124	0.000
TRINITY_DN224674_c3_g1	0.000	0.000	0.000	0.000	0.000	3.416	0.000	0.000	0.000	0.000
TRINITY_DN224674_c4_g1	0.000	0.000	0.000	0.000	0.000	0.000	0.000	0.000	0.000	0.829
TRINITY_DN224675_c0_g1	0.000	0.000	0.000	2.801	0.000	0.000	0.000	0.000	0.000	0.000
TRINITY_DN224675_c0_g2	0.000	1.054	0.000	1.649	0.000	0.000	0.000	0.000	0.000	0.452
TRINITY_DN224675_c1_g1	0.000	0.000	0.000	0.000	0.000	0.000	4.999	0.000	0.000	0.000
TRINITY_DN224676_c0_g1	0.000	0.000	0.000	0.000	0.000	0.000	0.000	0.000	0.000	0.000
TRINITY_DN224678_c0_g1	0.000	0.000	0.000	0.000	0.000	0.000	0.000	0.000	0.000	0.000
TRINITY_DN224678_c1_g1	1.690	0.000	2.312	0.000	0.000	0.000	0.000	0.000	0.000	0.000
TRINITY_DN224678_c1_g2	0.000	0.000	0.000	2.632	0.000	0.000	3.647	3.594	0.000	0.000
TRINITY_DN22467_c0_g2	0.000	0.000	0.000	0.000	0.000	0.000	0.000	0.000	0.000	0.000
TRINITY_DN22467_c2_g1	0.000	0.000	0.000	0.000	0.000	0.000	0.000	0.000	0.000	0.000
TRINITY_DN22467_c3_g1	0.000	0.000	0.000	0.000	0.000	0.000	0.000	0.000	0.000	0.000
TRINITY_DN22467_c4_g1	4.587	0.000	0.000	0.000	0.000	0.000	0.000	3.103	0.000	0.000
TRINITY_DN224680_c0_g1	2.504	0.000	0.000	0.000	0.000	0.000	0.000	0.000	0.000	0.000
TRINITY_DN224681_c0_g1	0.000	0.000	0.000	0.000	0.000	0.000	0.000	0.000	0.000	0.000
TRINITY_DN224681_c0_g2	0.000	0.000	0.000	0.000	0.000	0.000	2.319	0.000	0.567	0.855
TRINITY_DN224681_c0_g3	1.561	0.000	0.000	0.000	0.000	0.000	0.000	0.000	0.000	0.979
TRINITY_DN224681_c1_g1	0.000	0.000	0.000	0.000	0.000	0.000	0.000	0.000	0.000	0.000
TRINITY_DN224683_c0_g1	0.000	4.428	0.000	9.134	11.598	0.000	4.734	14.156	0.000	1.011
TRINITY_DN224683_c1_g1	0.000	1.450	0.000	2.984	0.000	0.000	4.104	0.000	1.330	1.063
TRINITY_DN224683_c3_g1	0.979	0.926	1.338	0.000	1.611	0.000	0.979	0.000	0.965	0.000
TRINITY_DN224684_c0_g1	0.000	0.000	0.000	0.000	0.000	0.000	0.000	0.000	0.220	0.180
TRINITY_DN224686_c0_g1	0.000	0.000	0.000	0.000	0.000	0.000	0.000	0.000	0.000	0.000
TRINITY_DN224688_c0_g1	0.000	0.000	0.000	0.000	0.000	0.000	0.000	0.000	0.000	1.949
TRINITY_DN224688_c2_g1	2.696	0.000	0.000	0.000	0.000	0.000	0.000	0.000	0.000	0.000
TRINITY_DN224688_c3_g1	0.000	0.000	0.000	0.000	0.000	0.000	0.000	0.000	0.000	0.000
TRINITY_DN224689_c0_g1	0.000	0.000	0.000	0.000	0.000	0.000	0.000	1.653	0.000	0.000
TRINITY_DN224689_c1_g1	0.000	0.324	0.000	1.141	0.000	0.000	0.000	0.000	0.000	0.305
TRINITY_DN22468_c0_g1	0.000	0.000	0.000	0.000	0.000	0.000	0.000	0.000	0.000	0.000
TRINITY_DN22468_c0_g2	0.000	1.346	5.319	8.246	2.277	4.094	1.414	0.000	0.686	2.868
TRINITY_DN22468_c0_g3	0.000	0.000	0.000	0.000	0.000	0.000	0.000	0.000	0.000	0.000
TRINITY_DN22468_c1_g1	5.643	0.000	0.586	0.000	0.000	0.000	0.000	0.000	1.566	0.682
TRINITY_DN22468_c1_g3	0.000	0.000	0.000	0.000	0.000	0.000	1.296	0.000	0.000	1.048
TRINITY_DN22468_c3_g1	0.000	0.000	0.000	0.000	0.000	0.000	0.000	0.000	0.000	0.000
TRINITY_DN22468_c4_g1	0.768	0.705	0.000	0.000	3.791	0.000	0.000	0.000	0.753	0.629
TRINITY_DN22468_c6_g1	0.000	0.000	0.000	0.000	0.000	0.000	0.000	0.000	0.469	0.391
TRINITY_DN224690_c0_g1	0.000	0.000	0.000	0.000	0.000	0.000	0.000	0.000	0.000	2.031
TRINITY_DN224690_c2_g1	2.696	0.000	0.000	0.000	0.000	0.000	0.000	0.000	0.000	0.000
TRINITY_DN224690_c5_g1	0.000	0.000	0.000	0.000	0.000	0.000	0.000	0.000	0.000	1.932
TRINITY_DN224691_c0_g1	0.000	0.000	0.000	0.000	0.000	0.000	0.000	0.000	0.000	0.000
TRINITY_DN224691_c0_g2	0.000	0.000	0.000	0.000	0.000	0.000	0.000	0.000	2.726	0.000
TRINITY_DN224691_c0_g3	2.263	0.000	6.167	0.000	0.000	1.731	4.611	0.000	1.124	0.000
TRINITY_DN224691_c0_g4	0.000	0.000	0.000	0.000	0.000	0.000	0.000	5.250	0.000	0.000
TRINITY_DN224691_c1_g1	0.000	0.000	0.000	0.000	0.000	0.000	0.000	0.000	0.000	0.000
TRINITY_DN224691_c2_g1	0.000	0.000	0.000	0.000	3.840	0.000	0.000	0.000	0.000	1.916
TRINITY_DN224691_c4_g1	0.000	0.000	0.000	0.000	0.000	0.000	0.000	0.000	0.000	0.000
TRINITY_DN224691_c5_g1	0.000	0.000	0.000	0.000	0.000	0.000	0.000	0.000	0.000	0.000
TRINITY_DN224692_c0_g1	0.000	0.000	0.000	0.000	0.000	0.000	0.000	0.000	0.000	0.000
TRINITY_DN224694_c0_g1	0.000	0.000	0.000	0.000	0.000	2.073	1.432	0.000	0.000	0.576
TRINITY_DN224695_c1_g1	0.623	0.562	0.000	0.000	0.000	0.000	0.000	0.000	0.000	0.000
TRINITY_DN224696_c0_g1	2.241	0.000	0.000	0.000	0.000	0.000	0.000	0.000	0.000	0.000
TRINITY_DN224696_c0_g2	0.000	0.000	0.000	0.000	0.000	0.000	0.000	0.000	0.000	0.000
TRINITY_DN224697_c0_g1	0.000	0.000	0.000	2.606	0.000	0.000	0.000	0.000	0.000	0.000
TRINITY_DN224697_c2_g1	4.526	0.000	0.000	0.000	0.000	0.000	0.000	0.000	0.000	0.917
TRINITY_DN22469_c0_g1	0.000	0.000	0.782	0.000	0.000	0.000	0.000	0.000	0.200	0.000
TRINITY_DN22469_c0_g2	0.000	0.000	0.000	0.000	0.000	0.000	1.342	0.000	0.654	0.000
TRINITY_DN22469_c0_g3	2.953	1.863	0.000	0.000	3.237	2.921	0.000	2.046	3.393	1.742
TRINITY_DN22469_c1_g1	0.000	0.000	2.379	0.000	0.000	2.548	0.000	0.000	0.867	0.000
TRINITY_DN22469_c2_g1	0.000	1.576	0.000	0.000	0.000	7.150	0.000	0.000	2.416	3.322
TRINITY_DN22469_c2_g2	0.000	0.000	0.000	0.000	0.000	0.000	0.000	0.000	0.000	0.000
TRINITY_DN22469_c3_g1	0.000	0.000	0.000	0.000	0.000	0.000	0.000	0.000	0.000	0.000
TRINITY_DN22469_c4_g1	0.000	2.186	0.000	0.000	0.000	0.000	6.973	0.000	0.000	0.000
TRINITY_DN2246_c0_g1	0.000	0.000	0.000	7.515	0.000	0.000	0.000	0.000	0.000	0.613
TRINITY_DN2246_c0_g2	7.273	0.000	0.000	5.215	5.954	0.000	0.000	0.000	0.000	1.741
TRINITY_DN2246_c1_g1	1.301	3.032	0.000	2.452	1.638	1.683	2.373	1.740	1.359	2.195
TRINITY_DN2246_c21_g1	0.000	0.000	0.000	0.000	0.000	0.000	0.000	0.000	0.000	0.934
TRINITY_DN2246_c2_g1	2.091	2.018	6.620	2.023	1.788	3.136	4.592	1.625	1.738	2.504
TRINITY_DN2246_c2_g2	0.753	0.627	0.282	0.644	0.351	0.486	1.190	0.000	0.556	1.405
TRINITY_DN2246_c3_g1	0.939	0.233	5.118	0.000	0.501	3.024	0.871	0.000	0.377	0.122
TRINITY_DN2246_c4_g1	0.000	0.000	0.000	0.000	0.000	0.000	0.000	0.000	0.000	0.000
TRINITY_DN224700_c0_g1	2.280	1.873	0.000	0.000	0.000	0.000	0.000	0.000	1.136	1.532
TRINITY_DN224700_c0_g2	1.225	0.000	0.000	0.000	0.000	0.000	0.000	0.000	0.605	0.000
TRINITY_DN224700_c1_g1	0.000	0.000	0.000	0.000	0.000	0.000	0.000	0.000	0.000	0.000
TRINITY_DN224700_c4_g1	0.000	0.000	0.000	0.000	0.000	0.000	0.000	0.000	0.000	0.857
TRINITY_DN224701_c0_g1	0.827	0.000	0.000	0.000	0.000	1.225	0.000	0.000	0.834	1.376
TRINITY_DN224701_c0_g2	0.000	1.152	0.000	0.000	0.000	0.000	0.000	0.906	0.218	0.358
TRINITY_DN224701_c1_g1	0.624	0.266	0.000	0.000	0.000	0.000	0.572	0.000	0.156	0.253
TRINITY_DN224701_c1_g2	0.000	1.823	0.000	2.781	0.000	0.000	0.000	0.000	0.000	0.000
TRINITY_DN224701_c2_g2	0.000	0.000	0.000	0.000	2.182	0.000	0.000	0.000	0.657	0.000
TRINITY_DN224701_c3_g1	0.000	0.000	0.000	0.000	0.000	0.000	0.000	0.000	0.000	0.000
TRINITY_DN224701_c4_g1	0.000	0.000	0.000	0.000	0.000	0.000	0.000	0.000	0.000	0.000
TRINITY_DN224702_c0_g1	0.000	0.000	0.000	0.000	0.000	0.000	0.000	0.000	0.000	0.934
TRINITY_DN224702_c1_g1	0.000	0.000	0.000	0.000	0.000	0.000	0.000	0.000	0.000	0.000
TRINITY_DN224703_c0_g1	0.000	0.000	0.000	0.000	0.000	0.000	0.000	0.000	0.000	0.467
TRINITY_DN224704_c1_g1	0.000	0.000	0.000	0.000	0.000	0.000	0.000	0.000	0.000	0.000
TRINITY_DN224704_c2_g1	0.670	0.233	0.000	0.000	0.000	0.443	0.000	1.123	0.562	0.331
TRINITY_DN224704_c2_g2	0.000	0.000	0.000	0.000	1.351	0.771	0.000	0.000	0.000	0.795
TRINITY_DN224704_c3_g1	0.000	0.000	0.000	0.000	2.346	0.000	0.694	1.474	0.350	0.291
TRINITY_DN224704_c4_g2	0.000	2.594	0.000	0.000	0.000	0.000	2.717	0.000	0.000	0.000
TRINITY_DN224704_c7_g1	0.000	0.000	0.000	0.000	0.000	0.000	0.000	0.000	0.000	0.000
TRINITY_DN224704_c9_g1	0.000	0.000	0.000	0.000	0.000	0.000	0.000	0.000	0.000	0.000
TRINITY_DN224705_c1_g1	0.000	0.000	0.000	1.397	0.000	0.000	0.000	0.000	0.000	0.000
TRINITY_DN224705_c1_g2	0.000	0.000	0.000	0.000	0.000	0.000	0.000	0.000	0.650	0.810
TRINITY_DN224706_c2_g1	0.446	0.000	0.000	0.000	0.738	0.651	0.000	0.000	0.000	0.000
TRINITY_DN224707_c0_g1	0.000	0.000	0.000	0.000	0.000	0.000	0.000	0.000	0.000	0.000
TRINITY_DN224707_c0_g2	0.000	0.000	0.000	0.000	0.905	0.000	0.523	1.130	0.270	0.000
TRINITY_DN224707_c0_g3	0.000	0.000	0.000	0.000	0.000	0.000	0.000	0.000	0.000	0.000
TRINITY_DN22470_c0_g1	0.000	0.000	0.000	0.000	0.000	0.000	0.000	0.000	0.138	0.222
TRINITY_DN224710_c1_g1	0.667	0.605	0.000	0.000	0.000	0.981	0.000	0.000	0.000	0.273
TRINITY_DN224710_c2_g1	2.669	0.000	0.000	0.000	0.000	0.000	0.000	0.000	0.000	0.000
TRINITY_DN224711_c0_g1	0.000	0.000	2.156	0.133	0.000	0.626	0.150	0.000	0.000	0.000
TRINITY_DN224711_c0_g3	0.871	0.000	0.761	1.818	0.873	0.000	0.252	0.354	0.704	1.132
TRINITY_DN224711_c5_g1	0.000	0.000	0.000	0.000	0.000	0.000	0.000	0.000	0.000	0.199
TRINITY_DN224712_c0_g1	0.000	0.000	0.000	0.000	0.000	0.000	0.000	0.000	0.000	0.000
TRINITY_DN224712_c0_g2	0.000	0.000	0.000	0.000	0.000	0.000	0.000	0.000	0.703	0.000
TRINITY_DN224712_c0_g3	0.000	0.000	0.000	0.000	0.000	0.000	0.000	0.000	0.000	0.000
TRINITY_DN224715_c0_g1	0.000	0.000	0.000	1.076	1.182	0.000	0.000	0.000	0.000	0.000
TRINITY_DN224715_c0_g2	0.000	0.000	0.000	0.000	0.000	0.000	0.000	0.000	0.000	0.000
TRINITY_DN224715_c1_g3	0.000	0.000	0.000	0.000	0.000	0.000	0.000	0.000	0.000	0.000
TRINITY_DN224715_c1_g5	0.000	0.000	0.000	0.000	0.000	0.000	0.000	0.000	0.000	0.822
TRINITY_DN224715_c4_g1	0.000	0.000	0.000	0.000	0.000	0.000	0.000	0.000	0.000	0.000
TRINITY_DN224715_c5_g1	0.570	0.510	0.000	0.000	0.000	0.836	0.000	0.000	0.000	0.233
TRINITY_DN224716_c0_g1	0.000	1.218	0.000	0.000	1.109	1.976	0.653	0.000	0.330	0.000
TRINITY_DN224717_c1_g1	0.000	0.000	0.000	0.000	0.000	0.000	0.000	0.000	0.000	0.000
TRINITY_DN224717_c2_g1	0.000	0.000	0.000	0.000	17.862	0.000	0.000	0.000	0.000	0.000
TRINITY_DN224719_c0_g1	0.000	4.577	0.000	0.000	0.000	2.308	0.000	0.000	0.000	0.000
TRINITY_DN224719_c12_g1	0.000	0.000	0.000	1.553	0.000	0.000	0.000	0.000	0.000	0.000
TRINITY_DN224719_c13_g1	0.000	0.000	0.000	1.830	0.000	0.000	0.000	0.000	0.000	0.503
TRINITY_DN224719_c14_g1	1.561	0.000	0.000	0.000	0.000	0.000	0.000	0.000	0.000	0.000
TRINITY_DN224719_c15_g1	0.000	0.000	3.197	0.000	0.000	0.000	0.000	0.000	0.000	0.479
TRINITY_DN224719_c16_g1	0.000	0.000	0.000	0.000	0.000	0.000	0.000	0.000	0.000	0.642
TRINITY_DN224719_c17_g1	0.000	0.000	0.000	0.000	0.000	0.000	0.000	0.000	0.000	0.000
TRINITY_DN224719_c1_g1	3.957	1.363	0.443	2.514	2.193	4.327	1.820	4.725	2.634	4.151
TRINITY_DN224719_c2_g1	0.827	2.988	0.000	1.240	0.000	0.000	0.817	0.000	0.407	0.000
TRINITY_DN224719_c4_g1	5.106	0.000	0.000	7.555	2.788	0.000	0.000	0.000	0.000	2.782
TRINITY_DN224719_c9_g1	0.000	0.000	0.000	0.000	0.000	0.000	0.000	0.000	1.648	0.000
TRINITY_DN224720_c0_g2	0.000	0.000	0.000	0.000	0.000	0.000	0.000	0.000	0.000	0.000
TRINITY_DN224722_c1_g1	0.000	0.000	0.000	0.000	0.000	1.929	0.000	0.000	0.000	0.000
TRINITY_DN224724_c0_g1	0.000	0.846	0.000	0.000	1.960	0.000	0.000	5.582	1.352	1.287
TRINITY_DN224724_c1_g1	0.000	0.000	0.748	0.836	0.916	0.000	0.000	1.144	1.093	1.808
TRINITY_DN224728_c0_g1	1.489	0.000	0.000	0.000	0.000	0.000	0.000	0.000	0.736	0.000
TRINITY_DN22472_c0_g1	7.511	2.375	3.409	3.642	0.000	7.205	2.540	4.932	4.983	2.021
TRINITY_DN22472_c0_g2	0.000	0.000	2.133	0.000	0.000	0.000	0.000	0.000	1.545	0.000
TRINITY_DN22472_c1_g1	0.000	0.000	0.000	0.000	0.000	0.000	0.000	0.000	0.000	0.000
TRINITY_DN224730_c1_g1	0.000	2.146	0.000	0.000	0.000	0.000	0.000	0.000	1.113	0.000
TRINITY_DN224731_c0_g2	0.000	0.000	0.000	0.000	0.000	0.000	0.000	0.000	0.000	0.000
TRINITY_DN224731_c1_g1	1.581	0.000	0.000	0.000	2.582	2.322	1.612	0.000	0.000	0.000
TRINITY_DN224734_c0_g1	0.000	0.000	0.000	0.000	0.000	0.000	0.000	0.000	0.000	0.000
TRINITY_DN224736_c0_g1	0.000	0.000	0.000	0.000	0.000	0.000	0.000	0.000	0.000	0.000
TRINITY_DN224736_c0_g2	0.971	1.472	1.739	0.494	0.000	2.360	0.298	0.000	1.455	2.893
TRINITY_DN224736_c3_g1	1.336	0.000	0.000	1.987	0.000	0.000	0.000	0.000	1.774	0.000
TRINITY_DN224737_c0_g1	0.000	0.000	0.000	0.000	4.938	0.000	0.000	0.000	0.000	0.000
TRINITY_DN224738_c0_g1	0.000	0.000	0.000	0.000	0.000	0.000	0.000	0.000	0.000	0.785
TRINITY_DN22473_c0_g1	1.305	1.264	0.000	1.943	0.000	0.533	1.325	0.000	0.646	0.297
TRINITY_DN22473_c0_g2	2.035	1.931	0.000	0.000	0.000	0.000	1.847	0.000	0.000	0.000
TRINITY_DN224740_c0_g1	0.000	0.000	0.000	0.000	0.000	0.000	1.717	0.000	0.000	0.000
TRINITY_DN224740_c1_g1	0.000	0.000	0.000	0.000	0.000	0.000	0.000	0.000	0.000	0.932
TRINITY_DN224741_c0_g1	0.000	0.000	0.000	0.000	0.000	0.000	0.000	0.000	0.000	1.412
TRINITY_DN224742_c0_g1	0.000	0.000	0.000	0.000	0.000	0.000	0.000	0.000	0.000	0.000
TRINITY_DN224743_c0_g1	0.000	0.000	4.933	0.000	0.000	0.000	0.000	0.000	0.000	0.000
TRINITY_DN224744_c0_g1	0.000	0.000	0.000	0.000	0.000	0.000	0.000	0.000	0.000	0.000
TRINITY_DN224744_c1_g1	0.000	0.000	0.000	0.000	0.000	0.000	0.000	0.000	0.000	1.327
TRINITY_DN224744_c2_g1	0.000	0.000	0.000	0.000	0.000	0.000	0.000	0.000	2.564	2.079
TRINITY_DN224744_c5_g1	4.967	1.612	0.000	0.000	2.707	0.000	0.000	0.000	0.824	1.295
TRINITY_DN224744_c6_g1	0.654	0.000	0.000	0.000	0.000	0.000	0.000	0.000	0.322	0.534
TRINITY_DN224744_c7_g1	0.000	0.000	0.000	0.000	0.000	0.000	0.000	0.000	0.000	0.000
TRINITY_DN224744_c8_g1	0.000	0.000	0.000	0.000	0.000	0.000	0.000	0.000	0.000	0.000
TRINITY_DN224744_c9_g1	0.000	0.000	0.000	0.000	0.000	0.000	0.000	0.000	0.000	0.000
TRINITY_DN224745_c0_g1	0.000	0.000	0.000	0.000	0.000	0.000	0.000	0.000	0.000	0.000
TRINITY_DN224746_c0_g1	0.000	0.000	0.000	0.000	0.000	0.000	0.000	0.000	0.000	0.000
TRINITY_DN224747_c0_g2	0.000	0.000	0.000	0.000	0.000	0.000	0.000	0.000	0.448	0.000
TRINITY_DN224747_c0_g3	0.233	0.000	0.000	0.000	0.389	0.000	0.630	0.475	0.469	0.473
TRINITY_DN224747_c1_g1	0.000	0.000	0.000	0.000	0.000	0.000	0.000	0.000	0.000	0.000
TRINITY_DN224747_c2_g1	0.000	0.000	0.000	0.000	0.000	0.000	0.000	0.000	0.000	0.000
TRINITY_DN224747_c3_g1	0.000	0.000	0.000	0.000	0.000	0.000	0.000	0.000	0.000	0.815
TRINITY_DN224748_c0_g1	0.760	1.312	0.511	2.889	3.153	0.000	0.353	1.559	0.378	2.785
TRINITY_DN224749_c2_g1	0.000	0.000	0.000	6.269	0.000	0.000	0.000	0.000	0.000	0.000
TRINITY_DN224750_c0_g1	0.000	0.000	0.000	0.000	0.000	0.000	0.000	0.000	0.000	0.000
TRINITY_DN224751_c0_g1	0.000	0.000	0.000	0.000	1.853	0.000	0.000	0.000	0.000	0.756
TRINITY_DN224752_c0_g1	0.000	0.329	0.567	0.000	0.000	0.000	0.000	0.000	0.000	0.155
TRINITY_DN224753_c0_g1	2.145	0.000	0.000	0.000	0.000	3.105	0.000	0.000	0.000	0.000
TRINITY_DN224755_c0_g1	0.000	0.000	0.000	0.000	2.726	0.000	0.000	0.000	0.000	0.700
TRINITY_DN224756_c0_g1	0.000	0.000	0.000	0.000	0.000	0.000	0.000	0.000	0.000	0.000
TRINITY_DN224758_c0_g1	0.000	0.000	0.000	0.000	0.000	0.000	0.000	0.000	0.731	1.820
TRINITY_DN22475_c0_g1	0.000	0.000	0.000	8.152	7.586	0.000	0.000	10.580	6.151	1.031
TRINITY_DN22475_c0_g2	0.000	0.000	0.000	0.000	0.000	0.000	1.180	0.000	0.322	0.479
TRINITY_DN22475_c2_g1	0.000	0.000	0.000	0.000	0.000	0.000	0.000	0.000	0.000	0.000
TRINITY_DN224760_c0_g1	0.000	0.000	0.000	0.000	2.765	0.000	1.731	0.000	0.000	0.000
TRINITY_DN224760_c1_g1	2.436	0.000	0.000	0.000	0.000	0.000	0.000	0.000	2.429	0.000
TRINITY_DN224760_c2_g1	1.353	0.000	0.000	2.010	0.000	0.000	0.000	0.000	0.000	0.556
TRINITY_DN224761_c0_g1	0.000	0.000	0.000	0.000	0.000	0.000	0.000	0.000	0.000	0.000
TRINITY_DN224762_c0_g4	0.000	0.000	0.000	0.000	0.000	0.000	0.000	0.000	0.000	0.000
TRINITY_DN224762_c1_g1	0.000	0.000	0.000	0.000	0.000	0.000	4.403	0.000	0.000	0.591
TRINITY_DN224762_c1_g2	0.000	0.000	0.000	1.739	0.000	0.000	0.000	0.000	0.000	0.000
TRINITY_DN224762_c6_g1	0.000	0.000	0.000	0.000	0.000	1.965	0.000	0.000	0.000	0.000
TRINITY_DN224762_c7_g1	0.000	0.000	0.000	0.000	0.000	0.000	0.000	0.000	0.000	0.000
TRINITY_DN224763_c0_g1	0.000	0.000	0.000	0.000	0.000	0.000	0.000	0.000	0.000	0.000
TRINITY_DN224763_c1_g1	0.975	0.000	0.000	0.000	3.208	0.000	0.000	0.000	0.000	0.801
TRINITY_DN224763_c1_g3	0.285	0.000	0.000	0.000	0.000	0.415	0.000	0.000	0.000	0.313
TRINITY_DN224767_c0_g1	0.000	0.000	0.000	0.000	0.000	0.000	0.000	0.000	0.000	0.402
TRINITY_DN224767_c0_g2	0.000	0.000	0.000	0.000	0.000	0.000	0.000	0.000	0.000	0.000
TRINITY_DN224768_c0_g1	0.000	0.636	0.000	0.000	0.000	0.000	0.000	0.000	0.000	0.000
TRINITY_DN224769_c0_g1	0.000	2.603	0.000	0.000	1.729	0.000	5.568	0.000	1.393	1.121
TRINITY_DN224769_c0_g2	0.000	0.000	0.000	0.000	0.000	0.000	0.000	0.000	0.000	0.000
TRINITY_DN22476_c0_g1	0.000	0.000	3.083	2.073	0.000	0.000	0.000	0.000	5.757	3.760
TRINITY_DN22476_c0_g2	2.145	0.000	0.000	0.000	0.000	0.000	0.000	0.000	0.000	0.908
TRINITY_DN22476_c15_g1	0.000	0.000	0.000	0.000	0.000	0.000	0.000	0.000	0.000	0.000
TRINITY_DN22476_c18_g1	0.000	0.000	0.000	0.000	0.000	0.000	0.000	0.000	0.000	0.000
TRINITY_DN22476_c19_g1	0.000	0.732	0.000	0.000	0.000	0.000	0.000	4.808	0.000	0.000
TRINITY_DN22476_c1_g1	0.000	0.000	0.000	0.000	0.000	0.000	0.000	0.000	0.000	0.000
TRINITY_DN22476_c1_g2	0.000	0.000	0.000	0.000	0.000	0.000	0.000	0.000	0.000	0.000
TRINITY_DN22476_c2_g1	0.797	0.000	0.000	0.000	0.000	0.000	0.000	0.000	1.176	0.000
TRINITY_DN22476_c3_g1	0.000	0.000	0.000	0.000	0.000	0.000	0.000	0.000	0.000	0.000
TRINITY_DN224771_c0_g1	0.000	0.000	0.000	0.000	0.000	0.000	0.000	3.947	0.000	0.660
TRINITY_DN224771_c0_g2	0.000	0.000	0.000	0.000	0.000	0.000	0.000	0.000	0.000	0.000
TRINITY_DN224771_c2_g1	0.000	0.000	0.000	0.000	0.000	0.000	0.000	0.000	0.000	0.000
TRINITY_DN224772_c0_g1	0.000	0.000	0.000	0.000	0.000	0.000	0.000	0.000	0.663	0.549
TRINITY_DN224773_c0_g1	0.000	0.000	0.000	0.000	4.472	3.995	0.000	0.000	0.000	0.000
TRINITY_DN224775_c0_g2	0.000	0.000	0.000	0.000	0.000	0.000	0.000	0.000	0.000	0.000
TRINITY_DN224775_c1_g1	0.000	0.000	0.000	0.000	0.000	0.000	0.000	0.000	0.000	0.316
TRINITY_DN224775_c3_g1	0.404	0.350	0.543	0.000	3.349	0.000	0.377	0.000	0.201	0.328
TRINITY_DN224775_c4_g1	2.669	0.000	0.000	0.000	0.000	0.000	0.000	0.000	0.000	0.000
TRINITY_DN224775_c5_g1	0.000	0.000	0.000	0.000	0.000	0.000	0.000	0.000	0.000	1.100
TRINITY_DN224775_c6_g1	0.000	0.443	0.000	0.000	0.000	0.000	0.000	0.000	0.000	0.000
TRINITY_DN224775_c7_g1	0.000	0.818	0.000	1.315	0.000	0.000	1.738	0.000	0.431	0.000
TRINITY_DN224775_c8_g1	0.000	0.000	0.000	0.000	0.000	0.000	0.000	0.000	0.000	0.000
TRINITY_DN224775_c9_g1	0.000	0.000	0.000	0.000	0.000	0.000	0.000	0.000	0.000	0.000
TRINITY_DN224776_c0_g1	0.000	0.000	0.000	0.000	0.000	0.000	0.000	0.000	0.000	0.000
TRINITY_DN224776_c0_g2	0.000	0.000	0.000	0.000	0.000	0.000	0.000	0.000	0.000	0.000
TRINITY_DN224776_c0_g3	0.000	0.000	0.000	0.000	0.000	0.000	0.000	0.000	0.957	0.785
TRINITY_DN224776_c1_g1	0.907	1.571	0.000	0.000	1.494	0.000	0.000	0.000	0.072	0.373
TRINITY_DN224776_c2_g1	0.000	0.000	0.000	0.000	0.000	0.000	0.000	0.000	0.000	0.000
TRINITY_DN224777_c0_g1	0.000	3.601	0.000	0.000	0.000	0.000	1.267	0.000	0.000	0.000
TRINITY_DN224778_c1_g1	0.000	0.000	0.000	0.000	0.000	0.000	0.000	0.000	0.000	0.793
TRINITY_DN224778_c2_g1	0.000	0.000	0.000	0.000	0.000	0.000	0.000	0.000	1.363	1.100
TRINITY_DN224779_c0_g1	0.454	0.398	0.000	0.000	0.000	0.000	0.000	0.000	0.000	0.000
TRINITY_DN22477_c0_g1	0.000	0.000	0.000	0.000	3.711	0.000	0.000	0.000	1.774	0.843
TRINITY_DN22477_c1_g1	0.310	0.000	0.000	0.000	0.000	0.000	0.000	0.000	0.000	1.100
TRINITY_DN22477_c2_g2	0.000	0.000	0.000	0.000	0.000	0.000	0.000	0.000	0.000	0.000
TRINITY_DN224780_c0_g1	0.000	0.000	0.000	2.716	0.000	0.000	0.000	0.000	0.000	0.000
TRINITY_DN224780_c3_g1	0.000	0.000	0.000	0.000	0.000	0.000	0.000	0.000	0.000	0.000
TRINITY_DN224780_c7_g1	0.000	0.000	0.000	0.000	0.000	0.000	4.973	0.000	0.000	0.726
TRINITY_DN224782_c0_g2	0.000	0.000	0.000	0.000	0.000	0.000	0.000	0.000	0.000	0.000
TRINITY_DN224782_c0_g6	0.000	0.000	0.000	0.000	0.000	0.000	0.000	0.000	0.000	0.000
TRINITY_DN224782_c0_g8	1.818	0.000	0.000	0.000	0.000	0.000	0.000	0.000	0.000	0.000
TRINITY_DN224782_c2_g1	0.000	0.000	3.023	0.001	0.000	0.000	0.000	0.000	2.206	0.902
TRINITY_DN224782_c4_g1	0.000	0.000	0.000	0.000	0.000	0.000	0.000	0.000	0.000	0.000
TRINITY_DN224782_c5_g1	0.000	0.000	0.000	0.000	0.000	0.000	6.122	0.000	0.000	0.000
TRINITY_DN224782_c6_g1	0.000	0.000	0.000	0.000	0.000	0.000	0.000	0.000	0.723	0.000
TRINITY_DN224782_c8_g1	0.000	4.291	0.000	0.000	0.000	0.000	0.000	0.000	0.000	0.000
TRINITY_DN224783_c0_g1	0.000	0.000	0.000	0.000	0.000	0.000	0.000	0.000	0.000	0.000
TRINITY_DN224784_c0_g1	1.581	0.000	0.000	4.671	0.000	0.000	1.612	0.000	0.000	0.647
TRINITY_DN224785_c0_g1	0.000	0.000	0.000	0.000	0.000	0.000	0.000	0.000	0.000	0.000
TRINITY_DN224786_c0_g1	2.669	0.000	0.000	0.000	0.000	0.000	0.000	0.000	0.000	0.000
TRINITY_DN224787_c0_g1	0.577	0.903	0.000	0.000	0.000	0.000	0.000	0.000	0.000	0.000
TRINITY_DN224787_c0_g2	0.000	0.000	0.000	0.000	0.000	0.000	0.000	0.000	0.000	0.000
TRINITY_DN224787_c2_g1	0.000	0.000	0.000	0.000	0.000	0.000	0.000	0.000	0.000	0.000
TRINITY_DN224787_c4_g1	0.000	0.000	0.000	0.000	0.000	0.000	0.000	0.000	0.000	0.000
TRINITY_DN224787_c7_g1	0.000	0.000	0.000	0.000	0.000	0.000	0.000	0.000	0.000	0.000
TRINITY_DN224788_c0_g1	0.000	0.000	0.000	0.000	0.000	0.000	1.275	0.000	0.619	0.000
TRINITY_DN224788_c0_g2	0.000	0.000	0.000	1.423	0.000	0.000	0.000	0.000	0.467	0.000
TRINITY_DN224788_c1_g2	0.000	0.000	0.000	0.000	0.000	0.000	0.000	0.000	0.795	0.000
TRINITY_DN224788_c1_g3	1.714	0.000	0.000	0.000	0.000	0.000	0.850	0.000	0.000	0.000
TRINITY_DN224788_c5_g1	0.000	0.000	1.348	0.000	0.828	0.000	0.000	0.000	0.000	0.000
TRINITY_DN224788_c6_g1	0.000	0.000	0.000	0.000	0.000	0.000	0.000	0.000	0.000	0.942
TRINITY_DN22478_c0_g1	0.000	0.000	0.000	0.000	0.000	0.000	0.000	0.000	0.000	0.000
TRINITY_DN22478_c0_g2	0.000	0.000	0.000	0.000	0.000	3.916	0.000	0.000	0.000	0.000
TRINITY_DN22478_c1_g1	0.000	0.000	0.000	0.000	0.000	0.000	0.000	0.000	0.000	0.000
TRINITY_DN22478_c1_g2	0.000	0.000	0.000	0.000	0.000	0.000	0.000	0.000	0.000	0.000
TRINITY_DN22478_c28_g1	0.000	0.000	0.000	0.000	0.000	0.000	0.000	0.000	0.000	0.000
TRINITY_DN224790_c0_g1	0.000	0.000	0.000	0.000	0.000	0.000	0.000	0.000	0.000	0.000
TRINITY_DN224792_c0_g1	0.000	0.000	1.848	1.858	0.000	0.000	1.377	0.000	0.669	0.556
TRINITY_DN224792_c0_g2	0.000	0.000	0.000	0.000	0.000	0.000	0.000	0.000	0.000	0.000
TRINITY_DN224793_c1_g1	0.000	0.000	0.000	0.000	0.000	3.079	0.000	0.000	0.000	0.850
TRINITY_DN224794_c0_g1	4.363	0.000	0.000	0.000	0.000	0.000	0.000	0.000	0.000	0.000
TRINITY_DN224794_c2_g1	0.000	0.000	0.000	0.000	0.000	0.000	0.000	0.000	1.393	0.000
TRINITY_DN224794_c3_g1	0.000	0.405	0.000	0.000	0.000	0.000	0.000	0.000	0.229	0.000
TRINITY_DN224794_c4_g1	0.000	0.000	0.000	0.000	0.000	0.000	0.000	3.121	0.000	0.636
TRINITY_DN224794_c5_g1	0.000	0.000	0.000	0.000	0.000	0.000	0.000	0.000	0.000	0.673
TRINITY_DN224794_c8_g1	0.000	0.000	0.000	0.000	0.000	2.548	0.000	0.000	0.000	0.000
TRINITY_DN224796_c0_g1	0.000	0.000	0.000	0.000	0.000	0.000	0.000	0.000	0.000	0.000
TRINITY_DN224796_c1_g1	0.000	0.000	0.000	0.000	0.000	0.000	0.000	0.000	0.000	0.000
TRINITY_DN224797_c0_g1	3.720	0.000	0.000	0.000	0.000	0.000	0.000	0.000	0.000	0.000
TRINITY_DN224797_c0_g3	0.000	0.000	0.000	0.000	0.000	0.000	0.000	0.000	1.179	0.000
TRINITY_DN224797_c4_g1	0.000	0.000	0.000	0.000	0.000	0.000	0.000	0.000	0.000	0.000
TRINITY_DN224798_c0_g1	0.000	0.000	0.000	0.000	0.000	0.000	0.910	0.991	0.000	0.196
TRINITY_DN22479_c0_g1	0.000	0.000	0.000	0.000	0.000	0.000	1.717	0.000	0.000	0.000
TRINITY_DN22479_c0_g2	0.000	0.000	0.000	0.000	0.000	0.000	0.000	0.000	0.000	1.707
TRINITY_DN22479_c1_g1	6.874	8.966	5.497	13.216	18.694	2.194	6.322	6.062	2.989	0.000
TRINITY_DN22479_c1_g2	1.048	2.990	0.000	0.000	1.721	1.555	5.254	4.341	6.199	4.832
TRINITY_DN22479_c1_g3	5.885	5.964	2.367	3.107	3.614	4.186	4.527	3.364	2.642	4.328
TRINITY_DN22479_c2_g1	0.000	0.000	0.000	0.000	0.000	0.000	0.000	0.000	0.000	0.000
TRINITY_DN22479_c5_g1	0.000	0.000	0.000	0.000	0.000	0.000	0.000	0.000	0.000	0.690
TRINITY_DN2247_c0_g2	11.442	10.373	15.307	11.111	7.790	10.306	13.392	6.966	10.935	8.592
TRINITY_DN2247_c1_g1	23.380	15.346	11.400	14.456	11.676	17.783	12.294	11.093	26.636	15.041
TRINITY_DN2247_c1_g2	0.000	0.000	0.000	0.000	0.000	0.000	0.000	0.000	0.454	0.760
TRINITY_DN224800_c2_g1	0.000	0.000	0.000	0.000	0.000	0.000	0.000	0.000	0.000	0.000
TRINITY_DN224801_c0_g1	0.000	0.000	0.000	0.000	0.000	0.000	0.000	0.000	0.330	0.000
TRINITY_DN224801_c1_g1	0.000	0.000	0.000	0.000	0.000	0.937	1.238	0.000	0.000	0.000
TRINITY_DN224802_c0_g2	1.253	0.000	0.000	0.000	0.000	1.859	0.854	0.000	0.000	0.354
TRINITY_DN224802_c0_g4	0.000	1.392	4.112	1.138	1.249	0.000	1.486	0.000	1.117	0.000
TRINITY_DN224802_c0_g5	0.000	0.000	0.000	0.000	0.000	0.000	0.000	0.000	0.000	0.000
TRINITY_DN224802_c1_g1	0.000	0.000	0.000	0.000	0.000	0.000	0.000	0.000	0.000	0.000
TRINITY_DN224803_c0_g1	0.000	2.066	0.000	0.000	0.000	0.000	0.000	0.000	0.000	0.871
TRINITY_DN224803_c0_g2	0.000	0.000	0.000	0.000	0.000	0.000	0.666	1.418	0.000	0.560
TRINITY_DN224803_c2_g1	0.000	0.000	0.000	0.000	0.000	0.000	0.000	0.000	0.000	0.000
TRINITY_DN224804_c0_g1	0.000	0.000	0.000	0.000	0.000	0.000	0.000	0.000	0.000	0.000
TRINITY_DN224805_c0_g1	0.000	0.000	0.000	0.000	0.000	0.000	0.000	0.790	0.000	0.782
TRINITY_DN224805_c0_g2	0.000	0.233	0.000	0.000	0.459	0.401	0.000	0.562	0.138	0.164
TRINITY_DN224805_c2_g1	1.985	0.000	2.713	0.000	0.000	0.000	0.000	0.000	0.000	0.809
TRINITY_DN224806_c0_g1	0.000	0.784	0.000	1.292	0.000	1.278	0.854	0.000	0.000	0.000
TRINITY_DN224807_c0_g1	0.000	0.000	0.000	0.000	0.000	0.000	0.000	0.000	0.000	0.000
TRINITY_DN224808_c1_g2	0.000	0.000	0.000	0.000	0.000	0.000	0.000	0.000	0.000	0.000
TRINITY_DN224808_c2_g1	0.000	0.000	0.000	0.000	0.000	0.000	0.000	0.000	0.000	0.000
TRINITY_DN224808_c5_g1	0.000	0.000	0.000	0.000	0.000	0.000	0.000	0.000	0.000	0.000
TRINITY_DN22480_c0_g1	5.166	0.000	7.406	7.855	20.446	7.743	8.379	10.002	4.064	7.198
TRINITY_DN22480_c0_g2	25.290	23.634	18.267	23.899	14.538	19.425	22.628	16.735	19.650	19.852
TRINITY_DN22480_c2_g1	1.449	0.000	0.777	0.697	1.929	0.844	0.868	0.592	0.000	1.581
TRINITY_DN22480_c3_g1	0.347	1.300	2.093	0.534	0.870	1.010	0.155	0.000	0.351	1.904
TRINITY_DN224810_c0_g1	0.000	0.000	0.000	0.000	0.000	0.000	0.946	0.000	0.467	0.390
TRINITY_DN224811_c0_g1	0.000	0.000	0.000	0.000	0.000	1.704	0.000	0.000	0.000	0.000
TRINITY_DN224812_c0_g1	0.000	0.000	0.000	0.000	0.000	0.000	0.000	0.000	0.000	0.000
TRINITY_DN224812_c0_g2	0.000	0.000	0.000	0.000	0.000	0.000	0.000	0.000	0.000	1.265
TRINITY_DN224812_c0_g3	0.000	0.000	0.000	0.000	0.000	0.000	0.000	0.000	0.000	0.000
TRINITY_DN224812_c3_g1	1.137	1.525	0.000	0.859	0.941	0.000	0.546	0.000	0.561	1.161
TRINITY_DN224812_c4_g1	0.000	0.000	0.000	0.000	0.000	0.000	0.000	0.000	0.000	0.000
TRINITY_DN224812_c5_g1	0.000	0.000	0.000	0.000	0.000	0.000	0.000	0.000	0.000	0.843
TRINITY_DN224812_c6_g1	0.000	0.000	0.000	0.000	0.000	0.000	0.000	0.000	0.000	0.000
TRINITY_DN224813_c0_g1	0.000	2.686	0.000	0.000	4.076	0.000	6.302	0.000	0.000	0.000
TRINITY_DN224813_c1_g1	0.000	0.000	0.000	0.000	0.000	0.000	0.000	0.000	0.000	0.000
TRINITY_DN224813_c1_g2	0.000	0.000	0.000	0.000	0.553	0.000	0.000	0.000	0.664	0.405
TRINITY_DN224813_c1_g3	0.000	0.000	0.000	0.000	0.000	0.000	0.000	0.000	0.000	0.000
TRINITY_DN224813_c2_g2	0.000	0.000	0.000	0.000	0.000	0.000	0.000	0.000	0.000	0.000
TRINITY_DN224814_c0_g1	0.000	0.000	0.000	0.000	0.000	0.000	0.000	0.000	0.000	0.000
TRINITY_DN224814_c0_g2	0.000	0.000	0.000	0.000	0.000	0.000	0.000	0.000	0.000	0.000
TRINITY_DN224814_c2_g1	0.000	0.000	0.000	0.000	0.000	0.000	0.000	0.000	0.000	0.000
TRINITY_DN224815_c0_g1	0.000	0.000	0.000	0.000	0.000	0.000	0.000	0.000	0.000	0.000
TRINITY_DN224815_c2_g1	1.939	1.380	0.434	0.986	2.150	0.471	1.188	1.323	0.484	1.312
TRINITY_DN224815_c3_g1	0.000	0.000	0.000	0.000	0.000	0.000	0.000	0.000	0.000	0.000
TRINITY_DN224815_c5_g1	0.287	0.000	0.000	0.878	0.000	2.511	0.786	0.587	1.295	0.934
TRINITY_DN224818_c0_g1	0.000	0.000	0.000	0.000	0.000	0.000	0.000	0.000	0.000	0.000
TRINITY_DN22481_c0_g1	161.306	179.168	156.761	140.555	201.147	190.275	242.023	147.541	149.285	223.742
TRINITY_DN22481_c1_g1	3.676	223.538	24.401	139.853	7.575	132.501	8.503	109.156	1.604	5.078
TRINITY_DN22481_c1_g2	206.590	44.616	115.611	70.207	124.531	48.675	168.333	122.655	162.097	128.062
TRINITY_DN224821_c0_g1	1.253	0.000	0.000	0.000	0.000	0.000	1.275	0.000	0.000	1.031
TRINITY_DN224823_c0_g2	0.000	0.000	0.000	0.000	0.000	0.000	0.000	0.000	0.573	1.430
TRINITY_DN224823_c1_g1	0.470	0.000	0.000	0.711	0.000	0.000	0.887	0.000	0.000	0.191
TRINITY_DN224826_c0_g1	0.000	1.070	2.220	3.349	0.985	0.875	0.000	0.000	0.000	2.780
TRINITY_DN224827_c0_g1	0.000	0.000	0.000	2.399	0.000	0.000	1.663	0.000	0.805	3.268
TRINITY_DN224827_c1_g1	0.579	0.000	0.784	0.875	0.000	0.000	0.000	0.000	0.000	0.710
TRINITY_DN224827_c2_g1	0.000	0.000	0.000	0.000	0.000	0.000	0.336	0.000	0.000	0.148
TRINITY_DN224827_c3_g1	0.000	0.000	0.000	0.000	0.000	0.000	0.000	0.000	0.000	0.000
TRINITY_DN224827_c6_g1	0.000	0.000	0.000	0.000	0.000	0.000	0.000	0.000	0.000	0.000
TRINITY_DN224828_c0_g1	0.000	0.000	0.000	0.000	0.000	0.000	0.000	0.000	0.000	0.000
TRINITY_DN224829_c0_g1	0.318	0.000	0.854	0.000	1.058	0.000	0.000	0.000	0.159	0.775
TRINITY_DN224829_c1_g1	0.000	0.000	0.468	0.000	0.000	0.000	0.000	0.000	0.174	0.143
TRINITY_DN22482_c0_g1	0.000	4.749	3.409	0.000	0.000	0.000	0.000	0.000	0.000	0.000
TRINITY_DN22482_c1_g1	0.000	0.000	0.000	0.000	0.000	0.000	0.000	0.000	0.000	0.000
TRINITY_DN22482_c1_g2	0.000	0.000	0.000	0.000	0.000	0.000	0.000	0.000	0.000	0.000
TRINITY_DN22482_c2_g1	0.000	0.000	0.000	0.000	0.000	0.000	0.000	0.000	0.000	0.000
TRINITY_DN22482_c2_g3	2.775	0.000	0.000	0.000	0.000	3.995	0.000	0.000	0.000	1.121
TRINITY_DN22482_c3_g1	0.000	0.000	0.000	0.000	0.000	0.000	0.000	0.000	0.000	0.000
TRINITY_DN22482_c4_g1	0.000	0.000	0.000	0.000	0.000	0.000	0.000	0.000	0.000	0.000
TRINITY_DN22482_c6_g1	0.000	0.000	0.000	0.000	0.000	0.000	0.000	0.000	0.000	0.000
TRINITY_DN22482_c7_g1	0.000	0.000	0.000	0.000	0.000	0.000	0.000	0.000	0.000	0.000
TRINITY_DN22482_c9_g1	0.000	0.000	0.000	0.000	0.000	0.000	0.000	0.000	0.000	0.000
TRINITY_DN224831_c0_g1	0.000	2.066	2.918	0.000	0.000	0.000	0.000	0.000	1.065	0.000
TRINITY_DN224831_c0_g2	0.000	4.257	0.000	0.000	0.000	0.000	0.000	0.000	0.000	0.000
TRINITY_DN224832_c2_g1	0.000	0.000	0.000	0.000	0.000	0.000	0.000	0.000	0.000	1.804
TRINITY_DN224833_c0_g1	2.410	0.000	0.000	0.000	0.000	3.480	0.000	0.000	1.203	0.975
TRINITY_DN224833_c0_g2	3.142	0.000	0.000	0.000	0.000	0.000	0.000	0.000	0.000	0.722
TRINITY_DN224833_c0_g3	0.000	0.000	0.000	0.000	0.000	0.000	0.000	0.000	0.971	0.000
TRINITY_DN224834_c0_g1	0.000	0.000	0.000	0.000	0.000	0.000	0.000	0.000	0.000	0.000
TRINITY_DN224835_c0_g1	0.000	0.000	0.000	0.000	0.000	0.000	0.000	0.000	0.000	0.000
TRINITY_DN224837_c0_g1	0.000	0.000	0.000	0.000	0.000	0.000	0.000	0.000	0.000	0.000
TRINITY_DN224837_c0_g2	0.000	0.000	0.000	0.000	0.000	0.000	0.000	0.000	0.000	0.000
TRINITY_DN224839_c0_g1	0.000	0.000	0.000	0.000	0.000	0.000	0.000	0.000	0.000	0.000
TRINITY_DN224839_c1_g1	0.000	0.000	0.000	0.000	0.000	0.000	3.928	0.000	0.000	0.000
TRINITY_DN22483_c0_g1	0.000	1.099	0.000	0.000	0.000	0.000	0.000	0.000	0.000	0.000
TRINITY_DN22483_c0_g2	0.000	0.000	0.000	0.000	0.000	0.000	1.946	0.000	0.000	0.000
TRINITY_DN22483_c1_g1	0.000	0.000	2.011	0.000	0.000	0.000	0.000	0.000	0.000	0.000
TRINITY_DN224840_c0_g1	0.000	0.000	0.000	0.000	0.000	0.000	0.000	0.000	0.000	0.000
TRINITY_DN224841_c0_g1	0.000	0.000	0.000	0.000	0.000	0.000	0.000	0.000	0.000	1.916
TRINITY_DN224842_c0_g1	2.226	0.000	0.000	0.000	0.000	0.000	0.000	0.000	1.105	0.460
TRINITY_DN224842_c2_g1	0.000	0.000	0.000	0.000	0.000	0.000	0.000	0.000	0.000	0.000
TRINITY_DN224844_c0_g1	0.000	0.000	0.000	0.000	1.700	0.000	0.000	0.000	0.254	0.000
TRINITY_DN224846_c0_g1	0.000	0.000	0.000	0.000	0.000	0.000	0.000	0.000	0.000	0.000
TRINITY_DN224847_c0_g1	0.000	0.000	0.000	0.000	1.407	0.000	0.000	0.000	0.000	0.000
TRINITY_DN224847_c2_g1	0.000	0.000	0.000	0.000	0.000	0.000	0.000	0.000	0.649	0.000
TRINITY_DN224847_c3_g1	0.000	0.000	5.135	0.000	0.000	0.000	0.000	0.000	0.000	0.768
TRINITY_DN224847_c4_g1	0.000	0.000	0.000	1.220	0.000	1.204	0.000	0.000	0.000	0.334
TRINITY_DN224847_c4_g2	0.000	0.000	0.000	0.000	0.000	0.000	0.000	0.000	0.000	0.000
TRINITY_DN224847_c5_g1	0.000	0.000	0.000	0.000	0.000	0.000	0.000	0.000	0.000	0.000
TRINITY_DN224847_c6_g1	0.000	0.000	0.000	0.000	0.000	0.000	0.000	0.000	0.000	0.000
TRINITY_DN224847_c8_g1	0.000	3.246	1.547	0.000	0.000	0.000	0.000	0.000	0.000	0.000
TRINITY_DN224848_c0_g1	0.000	0.000	0.000	0.000	0.000	0.000	0.000	0.000	0.000	0.000
TRINITY_DN224848_c0_g2	0.000	0.000	0.000	0.000	0.000	4.146	0.000	0.000	0.000	0.000
TRINITY_DN224848_c1_g1	0.000	0.000	0.000	0.000	1.046	0.000	0.000	0.000	0.336	0.000
TRINITY_DN224848_c4_g1	0.000	0.000	0.000	0.000	0.000	0.000	0.000	0.000	0.000	0.000
TRINITY_DN22484_c0_g1	5.911	4.636	6.326	5.220	4.416	2.704	5.156	4.922	5.655	5.660
TRINITY_DN224850_c0_g1	0.000	0.000	0.000	0.000	0.000	0.000	0.317	0.000	0.000	0.072
TRINITY_DN224851_c0_g1	0.000	0.000	0.000	0.000	0.000	0.000	0.000	0.000	0.000	0.000
TRINITY_DN224853_c0_g1	0.000	0.000	0.000	0.000	0.000	0.000	0.000	4.037	0.000	0.822
TRINITY_DN224853_c10_g1	0.000	0.000	0.000	0.000	0.000	0.000	0.000	0.000	0.000	0.000
TRINITY_DN224853_c1_g1	0.000	0.000	0.000	0.000	0.000	0.000	0.000	0.000	0.000	0.000
TRINITY_DN224853_c1_g2	0.000	0.000	0.000	0.000	0.000	0.000	0.000	0.000	0.000	0.300
TRINITY_DN224853_c2_g1	0.000	0.000	0.000	0.000	0.913	2.428	1.057	0.000	0.000	0.676
TRINITY_DN224853_c3_g1	0.000	0.000	0.000	0.000	0.000	0.000	0.000	0.000	0.605	0.000
TRINITY_DN224853_c4_g1	0.000	0.000	0.000	0.000	0.000	0.000	0.000	0.000	0.000	0.000
TRINITY_DN224853_c4_g2	0.000	0.000	1.370	0.000	0.000	0.000	0.000	0.000	0.000	0.000
TRINITY_DN224853_c4_g4	0.000	0.000	0.000	0.000	0.000	0.000	0.000	0.000	0.000	0.280
TRINITY_DN224853_c7_g1	0.000	0.000	0.000	0.000	0.000	0.000	0.000	0.000	0.000	0.000
TRINITY_DN224855_c0_g1	0.000	0.000	0.000	0.000	0.000	0.000	0.000	0.000	0.000	0.000
TRINITY_DN224856_c0_g2	0.801	0.000	0.000	0.000	0.000	0.000	0.000	0.000	0.000	0.000
TRINITY_DN224856_c2_g1	0.000	0.000	0.000	0.000	0.000	0.000	0.000	0.000	0.000	0.000
TRINITY_DN224856_c3_g1	0.000	0.000	0.000	0.000	0.000	0.000	0.000	0.000	0.000	0.000
TRINITY_DN224856_c4_g1	0.000	0.000	0.000	0.000	0.000	0.000	0.000	0.000	0.228	0.000
TRINITY_DN224857_c0_g1	0.000	0.000	0.000	0.000	0.000	0.000	0.000	0.000	0.000	0.000
TRINITY_DN224858_c0_g1	0.000	1.091	0.218	0.000	0.000	0.473	0.000	1.324	0.000	0.000
TRINITY_DN224858_c0_g2	0.463	0.000	0.000	0.000	0.258	0.000	0.274	0.000	0.859	1.754
TRINITY_DN224858_c1_g1	0.000	0.000	0.000	0.000	0.000	0.000	0.000	0.000	0.000	0.000
TRINITY_DN224858_c4_g1	0.000	0.000	0.000	0.000	0.000	0.000	0.000	0.000	0.000	0.711
TRINITY_DN224859_c1_g1	0.000	0.000	0.000	0.000	0.000	0.000	0.000	0.000	0.000	0.000
TRINITY_DN22485_c0_g1	2.223	0.000	0.000	5.265	0.000	5.411	0.000	4.530	0.887	4.054
TRINITY_DN22485_c0_g2	0.000	0.000	0.000	1.174	0.000	0.000	0.000	0.000	0.000	0.284
TRINITY_DN224860_c0_g1	0.909	0.000	0.000	0.000	0.752	0.000	0.000	0.000	0.225	0.874
TRINITY_DN224861_c0_g1	1.003	0.000	0.676	0.000	0.830	0.000	0.000	0.000	0.000	0.759
TRINITY_DN224861_c0_g4	0.000	2.603	0.000	0.000	0.000	0.000	0.000	0.000	0.000	0.000
TRINITY_DN224861_c0_g5	0.174	0.000	0.233	0.268	0.582	0.000	0.000	0.000	0.352	0.303
TRINITY_DN224861_c1_g1	0.000	0.000	0.000	0.000	0.000	0.000	0.000	5.301	0.000	0.000
TRINITY_DN224861_c1_g2	0.000	0.000	0.000	0.000	0.000	0.391	0.000	0.000	0.404	0.327
TRINITY_DN224861_c2_g1	0.000	0.000	0.000	0.000	0.000	0.000	0.000	0.000	0.000	0.000
TRINITY_DN224861_c3_g1	0.000	0.000	0.000	0.000	0.000	0.000	0.000	0.000	0.000	0.000
TRINITY_DN224862_c0_g1	0.000	0.000	0.000	0.000	0.000	0.000	0.000	0.000	0.000	0.000
TRINITY_DN224862_c1_g1	6.476	9.373	5.696	12.358	6.834	11.888	5.606	4.928	22.058	39.652
TRINITY_DN224862_c1_g2	0.454	0.000	0.000	0.814	0.000	0.000	0.736	1.585	1.065	2.290
TRINITY_DN224862_c2_g2	1.336	0.000	0.000	0.000	0.000	0.000	0.000	0.000	0.000	0.000
TRINITY_DN224862_c3_g1	0.000	1.431	0.000	0.000	0.000	0.000	0.000	0.000	0.409	0.000
TRINITY_DN224862_c4_g1	0.000	0.000	0.000	0.000	0.000	0.000	0.000	0.000	0.000	0.000
TRINITY_DN224862_c6_g1	0.000	0.822	0.000	0.000	0.000	1.307	0.000	0.000	0.000	0.000
TRINITY_DN224866_c1_g1	0.000	0.000	0.000	0.000	0.000	0.000	0.000	0.000	0.000	0.000
TRINITY_DN224867_c0_g1	0.000	0.000	0.000	0.000	0.000	0.000	0.000	0.000	0.000	0.000
TRINITY_DN224868_c0_g1	0.000	0.000	0.000	0.000	0.000	0.000	2.481	0.000	0.000	0.000
TRINITY_DN224868_c0_g2	0.000	0.000	0.000	0.000	0.000	0.000	0.000	0.000	0.736	0.306
TRINITY_DN224869_c0_g1	0.000	0.000	0.000	1.254	0.000	0.000	0.000	0.000	0.000	0.420
TRINITY_DN224869_c1_g1	0.000	0.000	0.000	0.000	0.000	0.000	0.000	0.000	0.000	0.423
TRINITY_DN22486_c0_g1	0.406	0.135	1.179	0.000	0.227	0.692	0.313	0.542	0.233	0.259
TRINITY_DN22486_c0_g2	0.000	0.000	0.000	0.000	0.000	0.000	0.000	0.000	0.000	0.000
TRINITY_DN22486_c1_g1	0.000	0.000	0.000	0.000	0.000	0.000	0.000	0.000	0.000	0.000
TRINITY_DN22486_c1_g2	0.000	0.000	0.000	0.000	0.000	0.000	2.784	0.000	0.937	0.000
TRINITY_DN224870_c0_g1	0.000	0.000	0.000	0.000	0.000	0.000	1.612	0.000	0.401	0.335
TRINITY_DN224871_c0_g2	0.000	0.000	0.000	0.000	0.000	0.703	0.000	0.000	0.238	0.391
TRINITY_DN224871_c1_g1	0.000	0.000	0.000	0.777	0.000	0.000	0.000	0.000	1.056	0.000
TRINITY_DN224871_c2_g1	0.000	0.000	0.000	0.000	0.000	0.000	0.000	0.000	0.000	0.000
TRINITY_DN224871_c4_g2	0.000	0.000	0.000	0.000	0.000	0.000	0.000	0.000	0.665	0.000
TRINITY_DN224871_c5_g1	0.000	0.000	0.000	0.000	0.000	0.000	0.000	0.000	0.000	0.000
TRINITY_DN224871_c6_g1	0.000	0.000	0.000	0.000	0.000	0.000	0.000	0.000	0.000	0.000
TRINITY_DN224871_c8_g1	2.593	0.000	0.000	0.000	0.000	0.000	2.622	0.000	0.000	0.000
TRINITY_DN224873_c0_g1	0.000	0.000	0.000	0.000	0.000	0.000	0.000	0.000	0.000	0.000
TRINITY_DN224875_c0_g1	0.000	0.000	0.000	0.000	0.000	0.000	0.000	0.000	0.000	0.000
TRINITY_DN224877_c0_g3	0.000	0.000	0.000	0.000	0.000	0.000	0.000	0.000	0.692	0.288
TRINITY_DN224877_c1_g2	0.000	0.000	0.000	0.000	0.000	0.000	0.000	0.000	0.000	0.000
TRINITY_DN224877_c3_g1	0.000	0.000	0.000	0.000	0.000	0.000	5.048	0.000	1.236	0.000
TRINITY_DN224877_c6_g1	0.000	0.000	0.000	0.000	0.000	0.000	0.000	0.000	0.000	0.000
TRINITY_DN224877_c8_g1	0.000	0.000	0.000	0.000	0.000	0.000	0.000	0.000	0.000	0.871
TRINITY_DN224878_c0_g1	0.000	0.000	0.000	0.000	0.000	0.000	0.000	0.000	0.736	0.000
TRINITY_DN224878_c1_g1	0.000	0.000	0.000	0.000	0.000	0.000	0.000	0.000	0.000	0.000
TRINITY_DN224879_c0_g1	0.000	0.760	1.115	0.000	0.000	0.000	0.000	0.000	0.403	0.673
TRINITY_DN224879_c0_g2	0.000	0.000	0.000	0.000	0.000	0.000	0.000	0.000	0.000	0.000
TRINITY_DN224879_c1_g1	0.000	0.000	0.000	0.000	0.000	0.000	0.000	0.888	0.214	0.176
TRINITY_DN22487_c0_g1	3.903	2.543	1.796	8.780	2.549	5.880	1.570	0.000	1.666	9.421
TRINITY_DN22487_c0_g2	0.000	0.000	0.000	0.000	0.000	3.259	0.000	0.000	0.000	1.966
TRINITY_DN22487_c1_g1	0.000	0.000	2.466	0.000	0.000	0.000	0.000	0.000	0.000	0.000
TRINITY_DN224880_c0_g1	0.000	0.000	0.000	0.000	0.000	0.000	0.000	0.000	0.610	0.759
TRINITY_DN224880_c1_g1	0.000	0.000	0.000	2.914	0.000	0.000	0.000	0.000	0.000	0.000
TRINITY_DN224880_c3_g1	0.000	0.000	0.000	0.000	0.000	0.000	0.000	0.000	0.000	0.580
TRINITY_DN224882_c0_g1	0.000	0.000	0.000	0.000	0.000	0.000	0.000	0.000	0.438	0.000
TRINITY_DN224883_c0_g1	0.000	0.000	2.867	0.000	3.432	0.000	0.000	0.000	0.000	0.000
TRINITY_DN224884_c0_g1	0.000	0.000	0.000	0.000	0.000	0.000	0.000	0.000	0.000	0.000
TRINITY_DN224884_c1_g1	0.000	0.000	2.894	0.000	0.000	0.000	0.000	0.000	0.000	0.000
TRINITY_DN224886_c0_g1	0.000	0.000	0.000	0.000	2.999	0.000	0.000	0.000	0.914	0.000
TRINITY_DN224887_c1_g1	2.263	2.166	0.000	5.464	0.000	0.000	0.000	0.000	2.247	0.000
TRINITY_DN224887_c1_g2	0.302	2.197	0.000	2.890	0.000	0.441	0.000	0.000	0.000	0.183
TRINITY_DN224888_c0_g1	0.000	0.000	0.000	0.000	0.000	0.000	0.000	0.000	0.000	0.000
TRINITY_DN224889_c0_g3	0.000	0.000	0.000	0.000	0.000	0.000	0.000	4.490	0.000	0.000
TRINITY_DN224889_c2_g1	0.000	0.000	0.000	0.000	0.000	0.000	0.000	0.000	0.619	0.000
TRINITY_DN224889_c2_g2	0.000	0.000	0.000	0.000	0.000	0.000	0.000	0.000	0.000	0.000
TRINITY_DN224889_c3_g1	0.000	0.000	0.000	0.000	0.000	0.000	0.000	3.103	0.000	1.252
TRINITY_DN224889_c4_g1	0.000	0.000	0.000	0.000	0.000	0.000	0.000	0.000	0.579	0.482
TRINITY_DN224889_c6_g1	0.000	0.000	0.000	0.000	0.000	0.000	0.000	0.000	0.741	0.000
TRINITY_DN22488_c0_g1	0.000	0.000	0.547	0.000	0.000	0.000	0.000	0.000	0.000	0.000
TRINITY_DN22488_c0_g2	0.000	1.464	0.000	0.000	0.000	0.000	0.000	0.000	0.000	0.000
TRINITY_DN22488_c1_g1	0.000	0.000	0.000	0.000	0.000	0.000	0.000	0.000	0.000	0.000
TRINITY_DN22488_c1_g3	0.629	0.000	0.000	0.000	0.000	0.000	0.000	0.000	0.000	0.000
TRINITY_DN22488_c2_g1	0.000	0.000	0.000	0.000	0.000	0.000	0.000	0.000	0.000	0.000
TRINITY_DN22488_c5_g1	1.432	0.000	0.000	0.000	0.000	0.000	2.917	0.000	0.000	0.587
TRINITY_DN22488_c6_g1	2.203	0.000	0.000	0.000	0.000	3.175	0.000	0.000	0.000	1.788
TRINITY_DN224890_c0_g2	0.000	0.000	0.000	0.000	0.000	0.000	0.000	0.000	0.000	0.000
TRINITY_DN224892_c0_g1	2.297	0.000	2.945	3.170	0.000	3.126	0.000	0.000	0.334	0.000
TRINITY_DN224892_c2_g1	2.280	0.000	0.000	0.000	0.000	0.000	2.324	0.000	0.000	1.850
TRINITY_DN224893_c0_g1	0.000	0.000	0.000	0.000	0.000	0.000	0.000	0.000	0.000	0.000
TRINITY_DN224895_c0_g1	0.000	0.000	0.000	0.000	0.000	0.000	0.000	0.000	0.000	0.000
TRINITY_DN224895_c0_g2	0.000	0.000	0.000	0.000	0.000	0.000	0.000	0.000	0.602	0.000
TRINITY_DN224896_c0_g1	0.000	0.000	0.000	0.000	0.000	0.000	0.000	0.000	0.000	0.000
TRINITY_DN224896_c1_g1	0.000	0.000	0.000	0.000	0.000	0.000	0.000	0.000	0.000	0.000
TRINITY_DN224897_c0_g1	0.000	0.000	0.000	0.000	0.000	0.000	0.000	0.000	0.000	0.000
TRINITY_DN224898_c0_g1	0.000	1.410	0.000	0.000	0.000	0.000	1.517	0.676	0.000	1.130
TRINITY_DN224898_c1_g1	0.000	0.000	0.000	0.000	0.000	0.000	0.000	0.000	0.262	0.000
TRINITY_DN224898_c1_g2	0.000	0.000	0.000	0.000	0.000	0.000	0.000	0.000	0.000	0.000
TRINITY_DN22489_c0_g1	0.000	0.000	0.000	0.000	0.000	0.000	0.000	0.000	0.717	0.234
TRINITY_DN2248_c0_g1	1.353	0.616	0.000	3.444	0.000	0.000	0.000	0.000	0.622	2.448
TRINITY_DN2248_c0_g2	0.000	0.000	0.000	0.000	0.000	0.000	0.000	0.000	0.000	0.673
TRINITY_DN2248_c11_g1	0.285	0.000	0.000	0.000	0.000	0.000	0.000	0.000	0.000	0.000
TRINITY_DN2248_c1_g1	0.919	0.000	3.764	6.899	5.133	1.367	0.000	1.909	0.452	2.549
TRINITY_DN2248_c33_g1	0.000	0.000	0.000	4.376	0.000	2.178	0.000	0.000	0.000	0.000
TRINITY_DN2248_c34_g1	2.527	0.000	0.000	0.000	0.000	0.000	0.000	0.000	0.000	0.000
TRINITY_DN224901_c0_g1	0.000	0.000	0.000	0.000	0.000	0.000	0.000	0.000	0.000	0.000
TRINITY_DN224902_c1_g1	0.000	0.000	0.000	0.000	0.000	0.000	0.000	0.000	0.000	0.000
TRINITY_DN224902_c1_g2	0.000	0.000	0.000	0.000	0.000	0.000	0.000	0.000	0.000	0.000
TRINITY_DN224902_c1_g3	0.000	0.000	0.000	0.000	0.000	0.000	0.000	0.000	0.378	0.000
TRINITY_DN224902_c1_g4	0.000	0.000	0.000	0.000	0.000	0.000	0.000	0.000	0.000	0.000
TRINITY_DN224902_c1_g5	0.000	0.000	0.000	0.000	0.000	0.000	0.000	0.000	0.000	0.081
TRINITY_DN224903_c0_g1	0.000	0.000	0.000	0.000	0.000	0.000	0.000	0.000	0.000	0.732
TRINITY_DN224906_c0_g1	0.000	0.000	0.000	0.000	0.000	0.000	0.000	0.000	0.000	0.000
TRINITY_DN224906_c1_g1	0.000	0.000	0.000	0.000	0.000	0.000	0.000	0.000	0.000	0.000
TRINITY_DN224907_c0_g1	0.000	0.000	0.000	0.000	0.000	1.093	0.000	0.000	0.000	0.304
TRINITY_DN224908_c0_g1	0.000	0.000	0.000	0.000	0.000	0.000	0.000	0.000	0.000	0.000
TRINITY_DN22490_c0_g1	3.643	0.879	0.349	0.000	1.734	1.893	1.161	2.124	3.399	2.044
TRINITY_DN22490_c0_g2	2.105	0.806	0.345	0.992	0.429	2.705	1.165	0.645	1.277	0.302
TRINITY_DN22490_c1_g1	0.000	0.000	0.000	0.000	0.000	0.494	0.000	0.000	0.000	0.000
TRINITY_DN22490_c2_g1	0.000	0.000	0.000	0.000	0.000	0.000	0.000	0.000	0.146	0.357
TRINITY_DN22490_c2_g2	0.590	0.000	0.000	0.000	0.000	0.866	0.000	1.034	0.291	0.000
TRINITY_DN224910_c0_g1	0.000	0.000	2.689	3.364	0.000	0.443	0.000	0.000	0.000	0.876
TRINITY_DN224911_c0_g1	0.000	0.000	0.000	0.000	0.000	0.000	0.000	0.000	0.731	1.214
TRINITY_DN224911_c1_g1	0.000	0.000	0.000	1.478	0.000	0.000	0.000	2.046	0.000	0.000
TRINITY_DN224911_c2_g1	0.000	0.766	0.591	0.799	0.000	0.000	0.000	0.000	0.653	0.357
TRINITY_DN224911_c3_g1	0.000	0.000	0.000	0.000	0.000	0.000	0.000	0.000	1.192	0.000
TRINITY_DN224911_c5_g1	0.000	0.000	0.000	3.189	0.000	0.000	0.000	0.000	0.000	0.000
TRINITY_DN224911_c7_g1	0.000	0.000	0.000	0.000	0.000	0.000	0.000	0.000	1.146	0.000
TRINITY_DN224911_c8_g1	0.000	0.000	0.000	0.000	0.000	0.000	0.000	0.000	0.000	0.000
TRINITY_DN224912_c0_g1	0.000	0.000	0.000	3.642	0.000	0.000	2.540	0.000	1.246	1.011
TRINITY_DN224913_c0_g1	1.875	1.823	0.000	0.000	0.000	0.000	0.000	0.000	0.000	0.000
TRINITY_DN224914_c0_g1	1.832	0.000	0.000	0.000	0.000	0.000	0.000	0.000	0.000	0.000
TRINITY_DN224918_c1_g1	0.000	0.000	0.000	2.383	0.000	0.000	0.000	0.000	0.800	0.000
TRINITY_DN22491_c0_g1	0.000	0.000	0.000	0.000	0.000	0.000	0.000	0.000	0.450	0.000
TRINITY_DN22491_c1_g2	0.399	0.691	1.074	0.000	0.000	0.583	0.000	0.000	1.191	0.272
TRINITY_DN22491_c1_g3	0.000	0.000	0.000	0.000	0.000	0.000	0.000	0.000	0.000	0.000
TRINITY_DN22491_c1_g4	0.000	0.000	0.000	3.038	0.000	3.004	2.029	0.000	0.000	0.000
TRINITY_DN22491_c3_g1	0.000	0.000	0.000	0.000	0.000	0.000	0.000	0.000	0.000	0.000
TRINITY_DN22491_c4_g1	0.000	1.496	0.000	0.893	0.000	0.427	0.000	0.000	0.724	0.954
TRINITY_DN224922_c0_g1	0.000	0.000	0.000	0.000	0.000	0.000	0.000	0.000	0.000	0.000
TRINITY_DN224922_c2_g1	0.000	0.000	0.000	0.000	0.000	0.000	0.000	0.000	0.000	0.000
TRINITY_DN224923_c0_g1	0.000	0.000	0.000	0.000	0.000	0.000	0.000	0.000	0.000	0.714
TRINITY_DN224924_c0_g1	0.000	0.000	0.000	0.000	0.000	0.000	0.000	0.000	0.000	0.000
TRINITY_DN224927_c0_g1	0.000	0.000	0.000	0.000	0.000	0.000	0.000	0.000	0.000	0.000
TRINITY_DN224927_c0_g2	0.000	0.000	0.000	0.000	0.000	0.000	0.000	0.000	0.000	0.000
TRINITY_DN224927_c0_g3	0.000	0.000	0.000	3.974	0.000	0.000	0.000	0.000	0.000	0.000
TRINITY_DN224927_c0_g4	0.000	0.000	0.000	0.000	0.000	0.000	0.000	0.000	0.000	0.000
TRINITY_DN224927_c0_g5	0.000	0.000	0.000	0.000	0.000	0.000	0.000	0.000	0.000	0.000
TRINITY_DN224927_c0_g6	1.016	0.424	1.834	0.000	0.000	0.000	3.115	0.000	0.238	3.323
TRINITY_DN224927_c3_g1	0.000	0.000	1.590	1.734	0.000	1.723	0.000	0.000	0.000	0.953
TRINITY_DN224927_c4_g1	0.000	0.000	0.000	0.000	0.000	0.000	0.000	0.000	0.000	0.000
TRINITY_DN224928_c0_g1	0.000	0.000	0.000	0.000	0.000	0.000	0.000	0.000	0.000	0.000
TRINITY_DN224928_c1_g1	0.000	0.000	0.000	0.000	0.000	0.000	0.000	0.000	0.000	1.040
TRINITY_DN22492_c0_g1	0.000	0.000	2.753	0.000	0.000	0.000	0.000	0.000	0.000	0.822
TRINITY_DN22492_c10_g1	0.570	0.000	0.000	0.000	0.947	0.000	0.000	0.000	0.000	1.398
TRINITY_DN22492_c12_g1	0.000	0.000	0.000	0.000	0.000	0.000	0.000	0.000	0.000	0.000
TRINITY_DN22492_c14_g1	0.000	0.000	0.000	0.000	0.000	0.000	0.000	0.000	0.000	0.182
TRINITY_DN22492_c15_g1	0.000	0.000	0.000	0.000	0.000	0.000	0.000	0.000	0.436	0.730
TRINITY_DN22492_c16_g1	0.000	0.000	0.000	0.000	0.000	0.000	0.000	0.000	0.000	0.000
TRINITY_DN22492_c1_g1	1.100	0.000	0.000	2.246	0.000	1.071	1.020	1.504	0.548	0.596
TRINITY_DN22492_c3_g1	0.000	3.299	0.000	0.000	0.000	0.000	0.000	0.000	0.000	0.000
TRINITY_DN22492_c5_g1	0.000	0.000	0.000	0.000	0.000	0.000	0.000	0.000	0.000	0.000
TRINITY_DN22492_c7_g1	0.000	0.000	0.947	0.000	0.000	0.000	0.000	0.000	0.000	0.245
TRINITY_DN224930_c0_g1	0.000	0.000	4.153	0.000	4.994	1.502	2.029	0.000	0.000	0.000
TRINITY_DN224931_c0_g1	0.000	0.000	0.000	0.000	0.000	0.000	0.000	2.874	0.000	0.000
TRINITY_DN224931_c0_g2	0.000	0.000	2.133	0.000	0.000	0.000	0.000	0.000	0.000	0.000
TRINITY_DN224931_c1_g1	0.000	0.000	0.000	0.000	0.000	0.000	0.000	0.000	0.000	1.430
TRINITY_DN224933_c0_g1	0.000	0.000	0.000	0.000	0.000	0.000	0.000	0.000	0.000	0.000
TRINITY_DN224933_c0_g2	0.000	0.000	0.000	0.000	1.526	0.000	0.000	0.000	0.000	0.000
TRINITY_DN224933_c0_g3	0.000	0.000	0.000	0.000	0.000	0.000	2.192	0.000	0.000	0.000
TRINITY_DN22493_c0_g1	5.810	5.113	3.969	6.055	3.315	2.675	6.013	2.878	5.380	3.337
TRINITY_DN22493_c0_g2	1.985	0.000	1.477	0.000	0.000	0.000	0.000	0.000	0.987	2.727
TRINITY_DN224940_c0_g1	0.158	0.627	0.405	0.466	0.000	0.440	0.000	0.000	0.460	1.107
TRINITY_DN224943_c0_g1	0.000	0.000	0.000	0.000	0.000	0.000	0.746	0.000	0.000	0.312
TRINITY_DN224944_c1_g2	0.000	0.000	0.000	0.000	0.000	0.000	0.000	0.000	0.000	0.000
TRINITY_DN224944_c2_g1	0.000	0.000	0.000	0.000	0.000	0.000	0.000	0.000	0.000	0.000
TRINITY_DN224945_c0_g1	0.000	0.000	0.000	0.000	0.000	0.000	0.000	0.000	0.000	0.000
TRINITY_DN224946_c1_g1	0.000	0.000	0.000	0.000	0.000	0.000	0.000	0.000	0.000	0.000
TRINITY_DN224947_c1_g1	0.000	0.000	0.000	0.000	0.000	0.000	0.000	0.000	0.000	0.732
TRINITY_DN224947_c2_g1	0.000	0.000	0.000	0.000	0.000	0.000	0.000	0.000	0.000	1.595
TRINITY_DN224947_c3_g1	0.000	0.000	0.000	0.000	0.000	0.000	0.000	0.000	0.000	0.696
TRINITY_DN224948_c0_g1	0.000	0.000	0.000	0.000	0.000	0.000	0.000	0.000	0.000	0.000
TRINITY_DN22494_c0_g1	7.907	1.797	0.000	0.000	0.000	0.000	0.000	0.000	0.000	1.453
TRINITY_DN22494_c12_g1	0.000	0.000	0.000	4.073	0.000	0.000	0.000	0.000	0.000	0.000
TRINITY_DN22494_c13_g1	0.000	0.000	0.000	0.000	0.000	0.000	0.000	0.000	0.000	0.000
TRINITY_DN22494_c1_g1	0.000	0.000	0.000	0.000	0.000	0.000	0.000	0.000	0.000	0.000
TRINITY_DN22494_c5_g1	0.000	0.000	0.000	0.000	0.000	0.000	0.000	0.000	0.000	0.000
TRINITY_DN224950_c1_g1	0.000	0.000	0.000	0.000	2.169	0.000	0.000	0.000	0.000	0.000
TRINITY_DN224951_c0_g1	0.000	0.000	0.986	0.000	0.000	0.000	0.000	0.000	0.463	0.386
TRINITY_DN224951_c0_g2	0.000	0.000	0.000	0.000	0.000	0.000	0.000	0.000	0.000	0.000
TRINITY_DN224952_c0_g1	0.088	0.072	0.752	0.136	0.000	0.615	0.394	0.357	0.314	0.286
TRINITY_DN224952_c0_g2	0.000	0.289	0.000	0.000	0.000	0.000	0.035	0.000	0.506	0.137
TRINITY_DN224953_c1_g1	0.000	0.000	0.000	0.000	0.000	0.000	0.000	0.000	0.000	0.000
TRINITY_DN224954_c0_g1	0.000	0.000	0.000	0.000	0.000	2.658	0.000	3.118	2.264	0.744
TRINITY_DN224954_c0_g2	0.000	1.255	0.000	0.384	0.414	0.000	1.101	0.547	0.327	0.204
TRINITY_DN224954_c0_g3	0.479	0.000	0.000	0.367	0.000	1.046	0.000	0.977	0.000	0.195
TRINITY_DN224954_c1_g1	0.682	0.000	0.000	0.000	0.000	1.003	0.000	0.000	0.670	0.279
TRINITY_DN224955_c0_g1	0.000	0.000	0.000	0.000	0.000	0.000	0.000	0.000	0.000	0.000
TRINITY_DN224956_c0_g1	0.000	0.000	0.630	0.000	0.000	0.000	0.000	0.000	0.481	0.604
TRINITY_DN224956_c2_g1	0.000	0.000	0.000	0.000	0.000	0.000	0.000	0.000	0.000	0.000
TRINITY_DN224956_c3_g1	0.969	0.611	0.000	0.000	0.000	0.000	0.219	0.494	0.365	0.393
TRINITY_DN224956_c4_g1	0.000	0.000	0.000	0.000	3.302	0.000	0.000	0.000	0.000	0.822
TRINITY_DN224956_c9_g1	0.000	0.000	0.000	0.000	0.000	0.000	0.000	0.000	0.000	0.000
TRINITY_DN224957_c0_g1	0.000	0.000	0.000	0.000	0.000	0.000	0.000	0.000	0.000	0.515
TRINITY_DN224957_c1_g1	0.000	1.566	0.000	0.000	0.000	2.367	1.649	0.000	2.400	1.320
TRINITY_DN224957_c3_g1	0.000	0.000	0.000	0.000	0.000	0.000	0.000	0.000	0.000	0.857
TRINITY_DN224959_c1_g1	0.000	0.000	0.000	0.000	0.000	0.000	0.000	0.000	0.000	0.000
TRINITY_DN22495_c1_g1	0.569	0.000	0.382	0.435	6.162	0.829	4.927	3.489	0.713	0.578
TRINITY_DN22495_c2_g1	0.000	4.631	0.000	0.000	0.000	0.000	2.481	0.000	0.000	0.000
TRINITY_DN22495_c3_g1	1.012	0.000	0.000	0.000	0.000	0.000	4.058	2.102	0.000	0.000
TRINITY_DN22495_c4_g1	1.362	0.000	0.000	0.000	0.000	0.000	0.000	0.000	0.000	0.559
TRINITY_DN22495_c5_g1	0.000	0.000	0.000	0.000	0.000	0.000	0.000	0.000	0.000	0.000
TRINITY_DN224961_c0_g1	0.000	0.000	0.000	0.000	0.000	0.000	2.784	0.000	0.000	0.000
TRINITY_DN224962_c0_g1	0.000	0.000	0.000	0.000	0.000	0.000	0.000	0.000	0.000	0.000
TRINITY_DN224963_c0_g1	0.811	0.000	0.000	0.000	0.000	0.000	0.000	0.000	0.398	0.129
TRINITY_DN224964_c1_g1	0.000	0.000	0.000	0.000	0.000	0.000	0.000	0.000	0.000	0.000
TRINITY_DN224966_c1_g1	0.000	0.000	0.000	0.000	0.000	0.000	0.000	0.000	0.000	0.241
TRINITY_DN224967_c0_g2	0.000	0.000	0.000	0.000	0.000	0.000	0.000	0.000	0.000	0.000
TRINITY_DN224967_c1_g1	0.000	0.000	0.000	0.000	0.000	0.000	0.000	0.000	0.000	1.672
TRINITY_DN224967_c2_g1	0.000	2.554	0.000	3.988	0.000	0.000	0.000	0.000	0.000	0.000
TRINITY_DN224968_c3_g1	0.000	0.000	0.000	0.000	4.275	0.000	0.000	0.000	0.000	0.000
TRINITY_DN224969_c0_g1	0.649	0.448	0.000	1.034	0.457	0.494	0.000	0.694	0.139	0.650
TRINITY_DN224969_c0_g2	0.000	0.000	0.711	0.797	0.415	0.000	0.000	0.000	0.122	0.534
TRINITY_DN22496_c0_g1	0.729	3.743	0.951	8.088	0.000	1.199	1.989	1.270	0.505	2.890
TRINITY_DN22496_c0_g2	10.351	5.382	10.954	1.011	2.218	6.255	0.653	1.393	4.287	7.054
TRINITY_DN22496_c10_g1	0.000	0.000	0.000	0.000	0.000	0.000	0.000	0.000	0.000	0.000
TRINITY_DN22496_c1_g1	0.000	0.000	0.000	0.000	0.000	0.000	0.000	0.000	0.000	0.000
TRINITY_DN22496_c2_g1	0.000	0.000	0.000	0.000	0.000	0.000	0.000	0.000	0.000	0.000
TRINITY_DN22496_c3_g1	0.000	0.000	0.000	3.865	4.275	0.000	0.000	0.000	0.000	0.000
TRINITY_DN224970_c0_g1	0.000	0.000	0.000	0.000	0.000	0.000	0.000	0.000	0.000	0.000
TRINITY_DN224970_c1_g1	0.000	0.000	0.000	0.000	0.000	0.000	0.000	0.000	0.000	0.000
TRINITY_DN224974_c0_g1	0.000	1.646	0.000	0.000	0.000	0.000	0.000	0.000	0.842	1.381
TRINITY_DN224974_c2_g1	0.000	0.000	0.000	0.000	0.000	0.000	0.000	0.000	0.000	3.635
TRINITY_DN224975_c0_g1	0.000	0.000	0.000	0.000	0.000	1.750	0.000	0.000	0.000	0.000
TRINITY_DN224975_c1_g1	0.000	0.000	0.000	0.000	0.000	0.000	0.000	0.000	0.000	0.512
TRINITY_DN224976_c0_g1	0.000	0.000	0.000	0.000	0.000	0.000	0.000	0.000	0.000	0.271
TRINITY_DN224978_c0_g1	0.708	0.198	0.316	0.000	0.000	0.687	0.000	0.000	0.237	0.192
TRINITY_DN224978_c2_g1	0.000	0.000	0.000	0.000	0.000	0.000	0.000	0.000	0.000	0.000
TRINITY_DN224979_c0_g1	0.000	0.000	0.000	0.000	0.000	0.000	0.000	0.000	0.000	0.000
TRINITY_DN224979_c0_g2	0.000	0.000	0.000	0.000	3.050	0.000	0.000	0.000	0.000	0.000
TRINITY_DN224979_c1_g1	0.000	0.000	0.000	0.000	0.000	1.220	0.000	0.000	0.000	0.000
TRINITY_DN224979_c2_g1	0.000	0.000	0.000	0.000	0.000	0.000	0.000	0.000	0.000	1.100
TRINITY_DN224979_c4_g1	0.000	0.000	0.000	0.000	1.487	0.000	0.000	0.000	0.000	0.000
TRINITY_DN224979_c5_g1	0.000	0.000	0.000	0.000	0.000	0.000	0.000	0.000	0.000	0.000
TRINITY_DN22497_c0_g2	3.703	6.090	6.485	3.970	2.201	5.228	3.773	6.935	5.714	9.668
TRINITY_DN22497_c1_g1	0.000	0.000	0.000	0.599	0.000	0.000	0.000	0.000	0.000	0.000
TRINITY_DN22497_c1_g2	0.000	0.000	0.000	0.000	0.000	0.000	0.000	0.000	0.000	0.000
TRINITY_DN22497_c1_g4	0.000	0.000	0.000	0.000	0.000	0.000	0.000	0.000	0.000	0.000
TRINITY_DN22497_c2_g1	0.979	0.000	1.338	0.000	0.000	0.000	0.000	0.000	0.000	0.000
TRINITY_DN22497_c2_g2	0.000	0.000	0.000	0.000	0.000	0.000	0.000	0.000	0.000	0.000
TRINITY_DN22497_c5_g1	0.000	0.000	0.000	0.000	0.000	0.000	0.000	0.000	0.000	0.000
TRINITY_DN224980_c0_g1	1.920	5.578	0.000	0.000	3.140	0.000	0.000	0.000	0.000	0.000
TRINITY_DN224981_c0_g3	5.219	0.449	0.000	0.000	0.000	0.000	0.241	0.000	1.937	0.108
TRINITY_DN224981_c0_g5	2.227	0.000	0.000	0.000	0.000	0.000	0.000	0.000	0.000	0.457
TRINITY_DN224983_c0_g1	0.000	0.000	0.000	0.000	2.406	0.000	0.000	0.000	0.000	0.000
TRINITY_DN224983_c1_g1	0.000	0.000	0.000	0.000	0.000	0.000	0.000	0.000	0.784	0.000
TRINITY_DN224983_c2_g1	0.000	0.000	0.000	0.000	0.000	0.000	0.000	0.000	1.640	0.000
TRINITY_DN224984_c1_g1	0.000	0.000	0.000	0.000	0.000	0.000	0.000	0.000	0.000	0.000
TRINITY_DN224984_c2_g1	0.000	0.000	0.000	0.000	0.000	0.000	0.000	0.000	0.000	0.000
TRINITY_DN224984_c3_g1	0.000	0.000	0.000	0.000	0.000	0.000	0.000	0.000	0.000	0.000
TRINITY_DN224984_c5_g1	0.000	0.000	2.505	0.000	0.000	0.000	1.885	0.000	0.914	0.750
TRINITY_DN224984_c6_g1	0.000	0.000	0.000	0.000	0.000	0.000	0.000	0.000	0.000	0.000
TRINITY_DN224985_c0_g1	0.000	0.000	0.000	0.000	0.000	0.000	0.000	0.000	0.000	0.000
TRINITY_DN224985_c1_g1	0.000	0.000	0.000	0.000	0.000	0.000	0.000	0.000	0.000	0.000
TRINITY_DN224986_c0_g1	0.000	0.000	0.000	0.000	1.513	0.000	0.000	0.000	0.904	0.378
TRINITY_DN224987_c1_g1	0.000	0.000	0.000	0.000	0.000	0.000	0.000	0.000	0.000	0.000
TRINITY_DN224988_c1_g1	0.000	0.000	0.000	9.046	0.000	0.000	0.000	0.000	0.561	0.000
TRINITY_DN224988_c1_g2	0.000	0.000	0.000	3.675	0.000	0.000	0.000	0.000	0.401	0.000
TRINITY_DN224988_c1_g3	0.000	0.000	0.000	0.000	0.000	0.000	0.000	0.000	0.000	0.000
TRINITY_DN224988_c2_g2	0.000	0.000	0.000	0.000	0.000	0.000	0.000	0.000	0.000	0.000
TRINITY_DN224988_c3_g1	0.000	2.910	0.000	0.000	0.000	0.000	0.000	0.000	0.000	0.613
TRINITY_DN224988_c4_g1	0.000	0.000	0.000	0.000	0.000	0.000	2.540	0.000	1.246	1.011
TRINITY_DN224988_c5_g1	0.000	0.000	0.000	0.000	0.000	0.000	0.000	0.000	0.000	2.852
TRINITY_DN224989_c0_g1	0.000	0.000	0.000	0.000	0.000	0.000	0.000	2.977	0.000	0.599
TRINITY_DN224989_c2_g1	0.000	0.000	0.000	0.000	0.000	0.000	0.000	0.000	0.000	0.000
TRINITY_DN224989_c2_g2	0.782	0.000	0.000	0.000	0.000	0.000	0.000	0.000	0.000	0.000
TRINITY_DN224989_c2_g3	0.000	0.000	0.000	0.000	0.000	0.000	0.000	0.000	0.000	0.000
TRINITY_DN224989_c2_g4	0.000	0.000	0.000	0.000	0.000	0.000	0.000	0.000	0.000	0.000
TRINITY_DN224989_c3_g1	2.724	2.924	3.719	3.988	0.000	0.000	2.735	0.000	0.000	1.100
TRINITY_DN224989_c4_g1	0.000	0.000	0.000	0.000	0.000	0.000	0.000	0.000	0.000	0.000
TRINITY_DN22498_c0_g1	0.000	0.000	0.000	0.000	0.000	0.000	0.000	0.000	0.000	0.000
TRINITY_DN22498_c0_g2	0.000	3.269	4.591	4.959	0.000	0.000	0.000	11.450	0.836	11.808
TRINITY_DN22498_c0_g3	0.000	0.000	2.023	0.000	0.000	0.000	0.000	0.000	0.731	3.254
TRINITY_DN224990_c0_g1	0.971	0.458	0.371	0.853	0.232	0.403	0.123	0.000	0.632	0.676
TRINITY_DN224991_c0_g1	0.000	0.000	0.000	0.000	0.000	0.000	0.000	0.000	0.000	0.000
TRINITY_DN224992_c0_g1	0.000	0.000	0.000	0.000	0.000	0.000	0.000	0.000	0.000	0.000
TRINITY_DN224992_c0_g2	1.027	0.000	0.000	0.000	0.000	0.000	0.000	0.000	0.507	0.000
TRINITY_DN224992_c1_g1	0.000	0.000	0.000	1.787	0.000	0.869	0.000	0.000	0.000	0.000
TRINITY_DN224992_c5_g1	0.000	0.000	0.000	0.000	0.000	2.658	0.000	0.000	0.000	0.000
TRINITY_DN224992_c6_g1	0.000	0.000	0.000	0.000	0.000	0.000	0.000	0.000	0.000	0.000
TRINITY_DN224993_c0_g1	0.000	1.873	0.000	0.000	0.000	0.000	0.000	3.893	0.000	0.000
TRINITY_DN224994_c0_g1	0.720	0.000	0.000	0.000	0.000	0.000	0.000	0.000	0.707	0.000
TRINITY_DN224995_c0_g1	0.000	0.907	0.000	0.000	0.000	0.000	0.000	1.996	0.473	0.790
TRINITY_DN224996_c0_g1	1.143	2.189	0.892	1.708	0.000	0.291	6.913	0.000	0.564	0.000
TRINITY_DN224997_c0_g1	0.717	0.000	0.000	0.000	0.000	0.000	0.699	0.000	0.352	0.000
TRINITY_DN224997_c1_g1	0.000	0.000	0.000	0.000	0.000	0.000	0.000	0.000	0.000	0.558
TRINITY_DN224998_c1_g1	0.000	0.050	0.000	0.483	0.000	0.000	0.000	0.000	0.075	0.129
TRINITY_DN224998_c2_g1	0.000	0.000	0.000	0.000	0.000	0.000	1.115	2.290	0.000	0.000
TRINITY_DN224998_c3_g1	0.000	1.171	0.000	0.000	0.000	0.000	0.000	0.000	0.000	0.501
TRINITY_DN224998_c4_g1	0.000	0.761	0.000	0.000	0.000	0.000	0.000	0.000	0.242	0.000
TRINITY_DN224998_c5_g1	0.000	0.000	0.000	0.000	0.000	0.000	0.000	0.000	0.000	0.000
TRINITY_DN224999_c0_g1	2.724	0.000	0.000	0.000	4.392	0.000	0.000	5.346	0.000	0.000
TRINITY_DN22499_c0_g1	1.613	0.000	2.205	0.000	0.000	4.734	3.298	0.000	4.801	1.320
TRINITY_DN22499_c0_g2	0.000	2.294	0.000	0.000	3.907	2.918	4.911	0.000	2.407	0.000
TRINITY_DN22499_c1_g1	0.000	0.981	0.000	0.000	0.000	0.000	0.000	0.000	0.509	0.846
TRINITY_DN2249_c0_g1	0.000	0.000	0.000	0.000	0.000	1.618	2.754	4.516	1.519	4.736
TRINITY_DN2249_c1_g1	0.000	1.242	2.923	0.000	0.000	0.000	0.000	0.000	2.018	4.478
TRINITY_DN2249_c2_g1	1.987	0.000	1.148	1.492	1.634	1.474	0.992	0.000	0.000	0.000
TRINITY_DN2249_c6_g1	0.000	0.000	0.000	0.000	0.000	0.000	0.000	4.808	0.000	0.000
TRINITY_DN224_c0_g2	0.000	0.000	0.000	0.000	0.000	0.000	0.000	0.000	0.000	0.000
TRINITY_DN224_c13_g1	0.000	0.000	0.000	0.000	0.000	0.000	0.000	0.000	0.000	0.000
TRINITY_DN224_c2_g1	0.000	0.000	0.000	0.000	0.000	0.000	0.000	0.000	0.000	0.909
TRINITY_DN224_c3_g1	0.000	0.000	0.000	0.000	0.000	0.000	0.000	0.000	0.000	0.000
TRINITY_DN224_c4_g1	0.493	0.000	1.118	0.000	0.000	0.000	0.468	0.000	0.000	0.201
TRINITY_DN224_c4_g2	1.132	0.977	17.663	5.743	1.880	0.551	0.573	3.873	0.865	0.921
TRINITY_DN224_c4_g3	0.000	0.000	0.000	0.000	0.534	0.000	0.000	0.000	0.000	0.000
TRINITY_DN224_c4_g5	6.258	4.088	5.590	3.697	3.865	3.034	5.011	1.890	8.741	3.200
TRINITY_DN225001_c0_g1	0.000	0.266	0.215	0.247	0.000	0.000	0.285	0.000	0.081	0.130
TRINITY_DN225001_c0_g2	0.000	0.000	0.000	2.447	0.000	0.000	0.000	0.000	0.000	0.705
TRINITY_DN225001_c0_g4	0.000	0.000	0.000	0.000	0.000	0.000	0.000	0.000	0.000	0.000
TRINITY_DN225002_c0_g1	0.000	0.000	0.000	0.000	0.000	0.000	6.748	0.000	1.093	0.000
TRINITY_DN225002_c2_g1	0.000	0.000	0.000	0.000	0.000	0.000	0.000	0.000	0.943	0.773
TRINITY_DN225003_c0_g1	0.000	0.000	0.000	0.000	0.000	0.000	0.000	0.000	0.000	0.000
TRINITY_DN225004_c0_g1	0.000	0.000	0.000	0.000	0.000	0.000	0.000	0.000	0.000	0.966
TRINITY_DN225004_c0_g2	2.436	0.000	0.000	0.000	0.000	0.000	0.000	5.024	0.602	0.501
TRINITY_DN225004_c3_g1	0.000	3.457	2.431	0.000	0.000	0.000	0.000	0.000	0.887	0.000
TRINITY_DN225006_c0_g1	0.000	6.385	0.000	0.000	0.000	0.000	0.000	0.000	0.000	0.000
TRINITY_DN225007_c0_g1	0.000	0.000	0.000	0.000	0.000	1.487	0.000	0.000	0.000	1.235
TRINITY_DN225007_c0_g2	0.000	1.770	0.000	0.000	0.000	0.000	0.000	0.000	0.000	0.000
TRINITY_DN225007_c0_g3	0.000	0.000	0.000	0.000	0.000	0.000	0.000	0.000	1.225	0.000
TRINITY_DN225007_c1_g1	0.000	0.000	0.000	0.000	0.000	0.000	0.000	0.000	0.000	0.000
TRINITY_DN225008_c0_g1	0.000	0.000	0.000	0.000	0.000	2.858	0.000	1.996	10.411	0.000
TRINITY_DN22500_c0_g2	3.454	4.177	4.985	5.784	2.470	1.531	5.477	5.443	1.079	3.217
TRINITY_DN22500_c1_g1	2.242	1.731	1.759	3.054	0.655	2.325	1.562	0.911	1.696	2.389
TRINITY_DN22500_c2_g1	1.759	0.916	0.960	0.536	0.000	2.202	0.000	0.000	1.234	0.578
TRINITY_DN22500_c3_g1	0.000	0.000	0.000	0.000	0.000	0.000	0.000	0.000	0.000	0.000
TRINITY_DN225010_c0_g1	0.000	0.000	0.000	2.738	0.000	0.000	0.000	0.000	0.000	0.000
TRINITY_DN225010_c0_g3	0.000	0.000	0.000	0.000	0.000	0.000	0.000	0.000	0.000	0.000
TRINITY_DN225011_c1_g1	0.000	0.000	0.000	0.000	0.000	0.000	0.000	0.000	0.000	0.000
TRINITY_DN225012_c0_g1	0.000	1.692	0.000	0.000	0.000	0.000	0.000	0.000	0.000	0.000
TRINITY_DN225014_c0_g1	3.892	4.257	0.000	3.250	0.000	6.407	2.412	0.000	0.000	0.947
TRINITY_DN225014_c1_g1	0.000	0.000	0.000	0.000	0.000	0.000	0.000	0.000	0.000	0.738
TRINITY_DN225015_c0_g1	0.000	0.000	0.000	0.000	0.000	0.000	0.000	0.000	0.000	0.000
TRINITY_DN225015_c0_g2	0.000	0.000	0.000	2.632	0.000	0.000	0.000	0.000	0.000	0.000
TRINITY_DN225015_c1_g1	0.000	0.000	0.000	0.000	0.000	0.000	0.000	0.000	0.000	0.000
TRINITY_DN225015_c2_g1	0.000	0.000	0.000	0.000	0.000	0.000	0.000	0.000	0.971	0.000
TRINITY_DN225016_c0_g2	0.000	0.000	0.000	0.000	0.000	0.000	0.000	0.000	0.000	0.000
TRINITY_DN225016_c1_g1	2.527	0.000	0.000	0.000	0.000	0.000	0.000	0.000	0.000	0.000
TRINITY_DN225017_c0_g1	0.000	0.000	0.000	0.000	1.177	0.000	0.000	0.000	0.000	0.000
TRINITY_DN225017_c0_g2	0.000	0.000	0.000	0.000	0.000	0.000	0.000	0.000	0.000	0.000
TRINITY_DN225017_c0_g3	0.000	0.000	0.000	0.000	0.000	0.000	0.000	0.000	0.000	0.690
TRINITY_DN22501_c1_g2	0.000	0.000	0.364	0.000	0.000	0.000	0.000	0.000	0.000	0.123
TRINITY_DN22501_c1_g3	4.136	3.746	3.569	2.178	3.305	2.351	4.727	3.137	4.697	3.397
TRINITY_DN22501_c2_g1	0.266	0.000	0.000	0.407	0.568	0.387	0.000	0.000	0.170	0.247
TRINITY_DN22501_c3_g1	0.000	0.279	0.000	0.000	0.000	0.000	0.000	0.000	0.512	0.000
TRINITY_DN22501_c3_g3	0.000	0.000	0.000	0.000	0.000	0.000	0.000	0.000	0.000	0.000
TRINITY_DN22501_c4_g1	0.000	0.000	0.000	3.096	3.432	0.000	6.475	0.000	4.186	0.857
TRINITY_DN225020_c0_g1	4.570	0.000	0.000	0.000	0.000	0.000	0.000	0.000	0.000	0.000
TRINITY_DN225020_c2_g1	0.000	0.000	0.000	0.000	0.000	0.000	0.000	0.000	0.000	0.000
TRINITY_DN225020_c4_g1	0.000	0.000	0.000	0.000	0.000	0.000	0.000	0.000	0.000	0.000
TRINITY_DN225024_c0_g1	0.000	0.440	0.000	0.000	0.000	0.000	0.000	0.000	0.000	0.000
TRINITY_DN225024_c11_g1	0.000	0.000	0.000	0.000	0.000	0.000	0.000	0.000	0.000	0.000
TRINITY_DN225024_c1_g1	0.000	0.000	0.000	0.000	0.000	0.000	0.000	0.000	0.000	0.000
TRINITY_DN225024_c2_g1	0.000	0.000	0.000	0.000	0.000	0.000	0.000	0.000	0.000	0.000
TRINITY_DN225024_c4_g1	0.000	0.000	0.000	0.000	0.000	0.000	0.000	0.000	0.000	0.000
TRINITY_DN225024_c6_g1	0.000	0.000	0.000	0.000	0.000	0.000	0.000	0.000	0.000	0.902
TRINITY_DN225024_c9_g1	0.000	0.000	0.000	0.000	0.000	0.000	0.000	0.000	0.000	0.000
TRINITY_DN225026_c0_g1	0.000	0.163	0.000	0.000	0.000	0.000	0.000	0.000	0.000	0.875
TRINITY_DN225026_c0_g2	0.000	0.000	0.000	0.000	0.000	0.000	0.000	0.000	0.000	0.000
TRINITY_DN225026_c1_g1	0.000	0.000	0.000	0.000	0.000	0.000	0.000	0.000	0.000	0.000
TRINITY_DN225026_c3_g1	7.779	0.000	0.000	0.564	0.000	0.000	0.000	0.000	0.000	0.000
TRINITY_DN225026_c6_g1	0.000	0.000	0.000	0.000	0.000	0.000	0.000	0.000	0.471	0.000
TRINITY_DN225026_c7_g1	0.000	0.000	0.000	0.000	0.000	0.000	0.000	0.000	0.000	0.000
TRINITY_DN225026_c8_g1	0.000	1.932	0.000	0.000	0.000	0.000	0.000	0.000	0.000	0.000
TRINITY_DN225027_c0_g1	0.000	0.000	0.000	0.000	0.000	0.000	0.000	0.000	0.000	0.000
TRINITY_DN225028_c0_g1	0.367	0.601	0.368	0.368	0.188	0.213	0.693	0.297	0.746	0.268
TRINITY_DN225029_c0_g1	2.241	0.000	0.000	0.000	0.000	0.000	0.000	0.000	1.113	1.537
TRINITY_DN225029_c0_g2	1.656	0.000	0.000	0.000	0.000	0.000	3.384	0.000	1.648	0.677
TRINITY_DN22502_c0_g1	0.000	0.000	1.899	1.964	0.000	0.000	0.000	0.000	0.000	1.707
TRINITY_DN22502_c1_g1	0.000	0.000	0.000	0.000	0.000	2.503	0.674	0.000	0.886	1.622
TRINITY_DN22502_c2_g1	1.199	0.000	0.000	0.905	2.089	0.000	0.895	0.000	2.817	0.161
TRINITY_DN22502_c3_g1	1.241	1.333	0.151	1.166	0.362	0.157	0.855	0.439	0.384	1.069
TRINITY_DN22502_c4_g1	0.000	0.000	0.000	0.000	0.000	0.000	0.000	0.000	0.000	0.000
TRINITY_DN22502_c6_g1	0.000	0.000	0.000	0.000	0.000	0.000	0.000	0.000	0.778	0.000
TRINITY_DN225030_c0_g1	0.000	0.000	6.696	0.000	0.000	0.000	0.000	0.000	0.000	0.000
TRINITY_DN225031_c0_g1	0.548	0.000	0.000	0.829	0.000	0.000	0.000	0.000	0.271	0.448
TRINITY_DN225031_c1_g2	0.000	0.000	0.000	0.000	0.000	0.000	0.000	0.000	0.000	0.000
TRINITY_DN225031_c3_g1	1.070	0.000	0.000	0.000	0.000	0.000	0.000	0.000	0.000	0.000
TRINITY_DN225031_c3_g4	0.000	0.000	0.000	0.000	0.000	0.000	0.000	0.000	0.000	0.000
TRINITY_DN225031_c3_g5	0.000	0.000	0.000	0.000	0.000	0.000	0.000	0.000	0.000	0.000
TRINITY_DN225033_c0_g1	0.000	0.000	0.000	0.000	0.000	0.000	0.000	0.000	1.899	0.000
TRINITY_DN225033_c1_g1	0.000	0.000	0.000	0.000	0.000	0.000	0.000	0.000	0.440	0.368
TRINITY_DN225033_c3_g1	0.000	0.000	0.000	0.000	0.000	0.000	0.000	0.000	0.000	0.000
TRINITY_DN225034_c0_g1	0.000	0.000	0.000	0.000	2.428	0.000	0.000	0.000	0.431	0.720
TRINITY_DN225034_c0_g2	0.000	0.000	0.000	0.000	0.000	0.000	0.000	0.000	0.979	0.000
TRINITY_DN225034_c2_g1	0.000	0.000	0.000	0.000	0.000	1.618	0.000	2.258	0.000	0.447
TRINITY_DN225034_c2_g3	0.000	0.000	0.000	0.000	0.000	0.000	0.000	0.000	0.000	0.267
TRINITY_DN225034_c8_g1	2.163	0.000	0.000	0.000	4.330	0.000	0.000	0.000	0.000	0.000
TRINITY_DN225036_c0_g1	2.465	0.000	0.000	0.000	0.000	0.000	0.000	0.000	0.000	0.506
TRINITY_DN225036_c1_g1	0.000	0.000	0.000	0.000	0.000	0.000	0.000	0.000	0.995	0.000
TRINITY_DN225037_c0_g1	0.000	0.000	0.000	0.000	0.000	0.000	0.000	0.000	0.000	0.000
TRINITY_DN22503_c0_g1	0.000	0.000	0.000	0.000	0.000	0.000	0.933	0.000	0.000	0.000
TRINITY_DN225040_c0_g1	0.000	0.000	0.000	0.000	0.000	0.000	0.000	0.000	0.000	1.121
TRINITY_DN225041_c2_g1	0.000	0.000	0.000	0.000	0.000	0.000	0.000	0.000	0.000	0.000
TRINITY_DN225042_c0_g1	0.000	0.000	0.000	0.000	0.000	0.000	0.000	0.000	0.000	0.000
TRINITY_DN225042_c2_g1	0.000	0.000	0.000	0.000	0.000	0.000	0.000	0.000	0.000	0.000
TRINITY_DN225043_c0_g1	0.000	0.000	0.000	0.000	0.000	0.000	0.000	0.000	0.000	1.356
TRINITY_DN225045_c0_g1	0.000	0.000	3.321	0.000	0.000	0.000	0.000	0.000	0.599	0.498
TRINITY_DN225045_c1_g1	0.000	0.000	0.000	0.000	0.000	0.000	0.000	0.000	0.000	0.084
TRINITY_DN225045_c1_g2	0.000	0.000	0.000	0.000	0.000	0.000	0.000	0.000	0.000	0.000
TRINITY_DN225045_c3_g1	1.359	0.000	0.000	0.000	0.000	0.000	0.000	0.000	0.408	0.000
TRINITY_DN225045_c5_g1	0.000	0.000	0.000	0.000	2.249	2.025	0.000	0.000	0.000	0.000
TRINITY_DN225045_c6_g1	0.000	0.000	0.000	0.000	0.000	0.000	0.000	0.000	0.000	0.000
TRINITY_DN225046_c1_g1	0.000	0.000	0.000	0.000	0.000	0.000	0.000	0.000	0.000	0.000
TRINITY_DN225047_c0_g1	0.000	1.558	0.000	0.000	0.000	0.000	1.777	0.000	0.000	0.656
TRINITY_DN225047_c0_g2	0.000	2.047	0.000	0.000	3.464	0.000	0.000	0.000	0.000	0.864
TRINITY_DN225047_c1_g1	0.000	0.000	0.000	0.000	0.000	0.000	0.000	0.000	0.000	0.000
TRINITY_DN225047_c2_g1	1.450	0.940	1.357	4.294	1.634	0.000	4.438	5.025	0.489	4.201
TRINITY_DN225047_c3_g1	0.000	1.009	0.000	0.000	1.736	0.000	0.000	0.000	0.522	0.000
TRINITY_DN225047_c4_g1	0.000	0.000	0.000	0.000	0.000	1.174	0.000	0.000	0.000	0.000
TRINITY_DN225047_c6_g1	0.000	0.000	0.000	0.000	0.000	0.000	0.000	0.000	0.000	2.079
TRINITY_DN225048_c0_g1	0.000	0.000	0.000	0.000	0.000	0.000	0.000	0.000	0.000	0.000
TRINITY_DN22504_c0_g1	2.182	2.102	0.000	0.000	0.000	0.000	0.000	0.000	0.000	1.121
TRINITY_DN22504_c0_g2	0.000	0.000	0.000	0.000	8.164	0.000	0.000	0.000	0.000	0.000
TRINITY_DN22504_c1_g1	0.000	0.000	0.000	0.000	0.000	0.000	0.000	0.000	0.957	0.000
TRINITY_DN22504_c1_g2	0.000	0.000	0.000	0.000	0.000	0.000	0.000	0.000	0.512	0.000
TRINITY_DN22504_c1_g3	0.000	0.000	0.000	0.000	0.000	0.000	0.000	0.000	0.000	1.993
TRINITY_DN22504_c2_g1	0.000	7.066	0.000	0.000	0.000	0.000	0.000	0.000	0.000	3.086
TRINITY_DN22504_c2_g2	0.000	0.000	0.000	0.000	0.000	0.000	0.000	0.000	0.000	0.360
TRINITY_DN225050_c0_g4	0.000	0.000	0.000	0.000	0.000	0.000	0.865	0.000	0.000	0.359
TRINITY_DN225050_c1_g1	0.000	0.000	0.000	0.000	0.000	0.000	0.000	0.000	0.000	0.000
TRINITY_DN225050_c5_g1	0.000	0.000	0.000	0.000	0.000	0.000	0.000	0.000	0.148	0.120
TRINITY_DN225050_c8_g1	0.000	0.000	0.000	0.000	0.000	0.000	0.000	0.000	0.000	0.000
TRINITY_DN225052_c1_g1	0.000	0.000	0.000	0.000	0.000	0.000	0.000	0.000	0.000	0.000
TRINITY_DN225054_c0_g1	0.000	0.000	0.000	0.000	0.000	0.000	2.995	0.000	0.616	0.512
TRINITY_DN225054_c0_g2	0.521	0.000	0.703	0.788	0.000	0.000	0.000	0.000	0.000	0.425
TRINITY_DN225054_c1_g1	0.000	0.000	0.000	0.000	0.000	0.000	0.000	2.349	0.000	0.000
TRINITY_DN225054_c1_g2	0.000	0.000	0.000	0.000	0.000	0.000	0.000	0.000	0.000	0.000
TRINITY_DN225054_c3_g1	0.000	0.000	0.000	0.000	0.000	0.000	0.000	0.000	0.000	0.736
TRINITY_DN225054_c6_g1	0.000	0.000	0.000	0.000	0.000	0.000	0.000	0.000	0.000	0.000
TRINITY_DN225055_c0_g1	0.000	0.000	0.000	0.000	0.000	0.000	0.000	0.000	0.000	0.000
TRINITY_DN225055_c1_g1	0.000	4.948	3.571	0.000	0.000	0.000	0.000	5.162	1.414	0.000
TRINITY_DN225056_c0_g1	1.450	0.000	0.000	0.000	0.000	0.000	0.000	0.000	0.000	0.000
TRINITY_DN225057_c0_g1	1.014	0.983	0.789	0.602	1.166	1.682	4.213	1.199	1.880	1.674
TRINITY_DN225057_c1_g1	0.000	0.000	0.000	0.000	0.000	0.000	0.000	0.000	0.638	0.000
TRINITY_DN225057_c2_g1	1.212	2.248	1.546	0.000	0.585	1.119	0.935	0.000	1.456	0.950
TRINITY_DN225057_c3_g1	0.000	0.000	0.000	0.883	0.967	0.858	1.126	0.000	0.288	0.239
TRINITY_DN225057_c4_g1	0.000	0.000	0.000	0.000	0.000	0.000	0.000	0.000	0.000	0.868
TRINITY_DN225057_c5_g1	0.000	0.706	0.373	0.000	1.852	0.405	0.506	0.568	0.139	0.603
TRINITY_DN225057_c6_g1	0.625	0.000	0.000	0.354	0.842	0.000	1.786	1.416	0.000	0.643
TRINITY_DN225058_c1_g1	0.000	0.000	0.000	0.000	0.000	0.000	0.000	0.000	0.000	0.000
TRINITY_DN225059_c0_g1	0.000	0.000	0.000	0.000	0.000	0.000	0.000	0.000	0.000	0.000
TRINITY_DN225059_c1_g1	0.000	0.000	0.000	0.000	0.000	0.000	0.000	0.000	0.000	0.000
TRINITY_DN225059_c2_g1	0.000	0.000	0.000	0.000	0.000	0.000	0.000	0.000	0.000	1.502
TRINITY_DN22505_c0_g1	0.526	0.000	0.709	0.794	0.000	0.000	1.002	1.085	1.768	0.428
TRINITY_DN22505_c0_g2	0.000	0.000	0.000	0.000	3.274	0.000	0.000	0.000	0.191	0.000
TRINITY_DN22505_c2_g1	0.000	1.464	0.000	0.000	0.000	0.000	0.000	0.000	0.000	0.000
TRINITY_DN225060_c0_g1	0.000	0.000	0.000	0.000	0.000	0.000	0.000	0.000	0.345	0.262
TRINITY_DN225061_c0_g1	0.000	0.000	0.000	0.000	0.000	0.000	0.000	0.000	0.000	0.419
TRINITY_DN225062_c0_g1	0.000	0.000	0.000	0.000	0.000	0.000	0.000	0.000	0.000	0.263
TRINITY_DN225062_c1_g1	0.000	0.000	0.000	0.000	0.000	0.000	0.000	0.000	0.000	0.000
TRINITY_DN225062_c2_g1	0.000	0.000	0.000	0.000	0.000	0.000	0.000	0.000	0.000	0.000
TRINITY_DN225063_c0_g1	0.429	0.000	0.577	0.000	0.000	0.000	0.000	0.000	0.213	0.190
TRINITY_DN225064_c0_g1	0.000	0.000	0.000	0.000	0.000	0.000	0.000	0.000	0.000	0.000
TRINITY_DN225064_c1_g1	0.000	0.000	0.000	0.000	0.000	0.000	0.000	0.000	0.000	0.000
TRINITY_DN225065_c0_g1	0.000	0.000	0.000	7.041	0.000	0.000	1.759	0.000	0.717	0.000
TRINITY_DN225065_c1_g1	0.000	0.000	0.000	0.000	0.000	1.461	0.000	0.000	0.485	0.000
TRINITY_DN225067_c0_g1	0.000	0.000	0.000	0.000	0.000	0.000	0.000	0.000	0.000	0.000
TRINITY_DN225067_c1_g1	0.000	0.000	0.000	0.000	0.000	0.000	0.000	0.000	0.000	0.556
TRINITY_DN225068_c0_g1	0.000	0.000	0.000	0.000	0.000	0.000	0.000	0.000	0.000	0.512
TRINITY_DN225069_c0_g1	0.000	0.000	0.000	0.000	0.000	0.000	0.518	0.000	0.000	0.442
TRINITY_DN225069_c0_g2	2.481	0.000	0.000	0.000	0.000	0.000	0.000	0.000	0.000	0.000
TRINITY_DN225069_c0_g3	0.000	0.000	0.000	0.000	0.000	0.000	5.151	0.000	0.000	0.686
TRINITY_DN225069_c2_g2	0.000	0.000	0.000	0.000	0.000	2.369	0.000	1.659	0.000	0.000
TRINITY_DN225069_c2_g3	0.667	0.000	0.448	0.000	0.554	0.000	0.000	0.683	0.000	1.003
TRINITY_DN225069_c2_g5	0.542	0.483	0.000	0.000	0.000	0.000	0.735	0.000	0.804	0.617
TRINITY_DN225069_c2_g6	0.000	0.000	0.823	0.000	0.000	0.000	0.000	0.000	0.000	0.000
TRINITY_DN225069_c3_g1	0.000	0.000	0.000	0.000	0.000	0.000	0.000	0.000	0.000	1.759
TRINITY_DN22506_c0_g1	42.613	42.002	30.461	10.461	37.680	45.766	25.298	31.607	36.706	69.035
TRINITY_DN22506_c0_g2	23.930	40.782	17.318	24.498	24.630	59.168	31.831	28.888	22.343	44.799
TRINITY_DN22506_c1_g1	0.949	0.000	1.295	0.000	0.000	0.000	0.000	0.000	0.000	0.000
TRINITY_DN225072_c0_g1	0.000	0.654	0.000	0.000	0.000	0.000	0.000	0.000	0.000	0.000
TRINITY_DN225072_c2_g1	0.000	0.574	0.000	0.000	0.000	0.000	0.000	0.000	0.313	0.780
TRINITY_DN225073_c0_g1	9.307	5.276	3.749	3.506	5.952	11.998	1.663	3.291	1.482	4.946
TRINITY_DN225073_c0_g2	8.536	0.000	0.000	3.678	7.618	0.000	0.000	0.000	0.000	4.271
TRINITY_DN225073_c1_g1	0.000	0.000	0.000	0.000	0.000	0.000	0.000	0.000	1.270	0.000
TRINITY_DN225074_c0_g1	0.000	5.941	8.401	0.000	0.000	5.958	5.404	0.000	4.080	0.836
TRINITY_DN225074_c1_g1	0.000	0.811	0.000	0.000	1.791	0.000	1.097	0.000	0.258	0.000
TRINITY_DN225074_c2_g1	0.000	0.000	0.000	0.000	0.000	0.000	2.643	5.162	0.000	0.000
TRINITY_DN225075_c1_g1	0.000	0.000	0.000	0.000	0.000	0.000	0.000	0.000	0.914	0.000
TRINITY_DN225076_c0_g1	0.000	0.000	0.000	0.000	2.765	0.000	0.000	0.000	0.381	0.318
TRINITY_DN225076_c1_g1	0.000	1.280	0.000	0.000	0.000	0.000	0.000	0.000	0.000	1.446
TRINITY_DN225076_c1_g2	0.000	0.000	0.000	0.000	0.000	0.000	0.000	0.000	0.000	0.587
TRINITY_DN225079_c1_g1	0.000	0.000	0.000	0.000	0.000	0.000	0.000	0.000	0.000	0.000
TRINITY_DN225079_c2_g1	0.000	0.000	0.000	0.000	0.000	0.000	0.000	0.000	0.000	0.000
TRINITY_DN22507_c0_g1	0.000	0.000	0.000	0.000	0.000	0.000	0.000	0.000	0.000	0.000
TRINITY_DN22507_c0_g2	0.000	0.000	0.000	0.000	0.000	0.000	0.000	0.000	0.000	0.000
TRINITY_DN22507_c1_g1	0.000	0.000	0.000	0.000	0.000	0.000	0.000	0.000	0.000	0.000
TRINITY_DN22507_c2_g1	1.621	0.000	1.100	0.000	2.670	1.199	0.798	0.000	1.996	2.635
TRINITY_DN22507_c4_g1	0.000	0.644	0.000	0.000	0.000	0.000	0.000	0.000	0.250	0.200
TRINITY_DN225080_c0_g1	0.000	0.000	0.000	0.000	0.000	0.000	0.000	0.000	0.000	0.000
TRINITY_DN225080_c2_g1	0.000	0.000	0.000	0.000	0.000	0.000	0.624	0.000	0.000	0.263
TRINITY_DN225081_c0_g1	0.000	0.000	0.000	0.000	0.000	0.000	0.000	0.000	0.000	0.000
TRINITY_DN225082_c0_g1	0.000	0.000	0.000	0.000	0.000	0.000	0.000	0.000	0.000	0.000
TRINITY_DN225083_c0_g1	0.000	0.000	0.000	0.000	0.000	0.000	0.000	0.000	0.000	0.000
TRINITY_DN225083_c1_g1	0.000	0.000	0.000	0.000	0.000	0.000	0.000	0.000	0.000	0.000
TRINITY_DN225083_c1_g2	0.000	0.000	0.000	0.000	0.000	1.337	0.000	0.000	0.442	0.000
TRINITY_DN225083_c2_g1	5.094	0.000	0.000	0.000	0.000	0.000	0.000	0.000	0.000	0.000
TRINITY_DN225084_c0_g2	0.000	0.846	0.000	0.000	0.000	1.342	0.898	1.877	0.000	1.115
TRINITY_DN225084_c3_g1	0.328	0.000	0.000	0.000	0.545	0.000	0.000	0.000	0.000	0.266
TRINITY_DN225086_c0_g2	1.336	0.000	0.000	0.000	0.000	0.000	0.000	0.000	0.000	0.549
TRINITY_DN225086_c10_g1	0.000	1.446	0.000	0.000	2.435	0.000	0.000	0.000	0.000	0.000
TRINITY_DN225086_c12_g1	0.000	0.000	0.000	0.000	0.000	0.000	0.000	0.000	0.000	0.000
TRINITY_DN225086_c1_g1	0.000	0.000	0.000	0.000	0.000	0.000	0.000	4.571	1.282	0.829
TRINITY_DN225086_c1_g4	0.000	0.000	0.000	0.000	0.000	0.000	0.000	0.000	0.000	0.000
TRINITY_DN225086_c8_g1	0.000	0.000	0.000	0.000	0.000	2.477	0.000	0.000	1.685	0.690
TRINITY_DN225087_c1_g1	0.000	0.000	0.000	0.000	0.000	0.000	0.000	0.000	0.000	0.000
TRINITY_DN225087_c2_g1	0.000	0.301	0.941	0.533	0.000	0.000	0.647	0.000	0.000	0.142
TRINITY_DN225088_c0_g1	0.000	0.000	0.000	0.000	0.000	0.000	1.102	0.000	0.000	1.349
TRINITY_DN225088_c1_g1	0.000	0.000	0.000	0.000	0.000	0.000	0.000	0.000	0.000	0.000
TRINITY_DN225088_c3_g1	1.602	1.558	0.000	0.000	0.000	0.000	0.000	0.000	0.000	0.000
TRINITY_DN225089_c0_g1	0.000	0.865	0.000	0.000	0.559	0.000	0.000	0.000	0.000	0.192
TRINITY_DN22508_c0_g1	0.000	2.118	0.000	0.000	0.000	0.000	5.287	0.000	1.063	0.000
TRINITY_DN22508_c1_g1	0.000	0.000	0.000	0.000	0.000	0.000	0.000	0.000	0.000	0.000
TRINITY_DN225091_c0_g1	0.000	0.000	0.000	0.000	0.000	0.000	0.000	0.000	0.767	0.000
TRINITY_DN225091_c0_g2	0.000	0.000	0.000	0.000	0.000	0.000	0.000	0.000	0.000	0.000
TRINITY_DN225092_c0_g1	1.670	0.000	0.752	0.000	0.000	0.000	2.668	1.152	0.275	0.000
TRINITY_DN225092_c1_g1	0.000	0.000	0.000	0.000	0.000	0.000	0.000	0.000	0.000	0.000
TRINITY_DN225092_c2_g1	0.000	0.000	0.000	0.000	0.000	0.000	0.000	0.000	0.000	0.000
TRINITY_DN225093_c0_g1	0.000	0.000	0.000	0.000	6.992	2.698	0.000	0.000	0.000	0.000
TRINITY_DN225093_c0_g2	0.459	0.000	0.000	0.695	0.000	0.000	0.000	0.000	0.000	0.000
TRINITY_DN225093_c0_g3	0.000	0.000	0.000	0.000	0.000	3.603	0.000	0.000	0.000	0.000
TRINITY_DN225093_c0_g4	0.000	0.000	0.000	0.000	0.000	0.000	0.000	0.000	0.000	0.000
TRINITY_DN225093_c0_g5	0.135	0.000	0.000	0.000	0.000	0.000	0.000	0.000	0.000	0.186
TRINITY_DN225093_c1_g1	0.000	0.114	0.000	0.213	0.000	0.201	0.367	0.281	0.280	0.203
TRINITY_DN225093_c5_g1	0.000	0.899	0.000	0.000	0.000	0.000	0.000	0.000	0.469	0.783
TRINITY_DN225093_c8_g1	0.000	0.000	0.000	0.541	0.000	0.000	0.000	0.000	0.177	0.144
TRINITY_DN225095_c0_g1	0.000	0.346	0.000	0.000	0.000	0.671	0.000	0.000	0.000	0.325
TRINITY_DN225096_c0_g1	0.000	0.000	0.000	0.000	0.000	0.000	0.000	0.000	1.168	0.000
TRINITY_DN225096_c1_g1	0.000	0.000	3.734	0.000	0.000	0.000	0.000	0.000	0.000	0.000
TRINITY_DN225096_c1_g2	0.000	0.000	0.000	0.000	0.000	0.000	0.000	0.000	0.000	0.000
TRINITY_DN225098_c0_g1	0.000	0.000	0.000	0.000	0.000	0.000	0.000	0.000	0.000	0.530
TRINITY_DN225098_c1_g1	0.000	0.000	0.000	0.000	0.000	0.000	0.000	0.000	0.669	0.556
TRINITY_DN225098_c2_g1	0.000	0.000	0.000	0.000	0.000	0.000	0.000	0.000	0.943	0.000
TRINITY_DN225098_c2_g3	0.000	0.000	0.000	0.000	0.000	0.000	0.000	0.000	0.000	0.000
TRINITY_DN225098_c3_g1	0.000	0.877	0.000	0.000	0.000	2.768	0.000	0.000	0.000	0.000
TRINITY_DN225099_c0_g1	0.000	0.000	0.000	0.000	0.000	0.000	0.000	0.000	0.000	0.881
TRINITY_DN22509_c0_g1	0.000	0.000	3.540	0.000	0.000	0.000	0.000	0.000	0.000	0.000
TRINITY_DN22509_c1_g1	0.000	0.000	0.000	0.000	0.000	0.000	0.000	0.000	0.000	0.000
TRINITY_DN22509_c3_g1	0.000	0.000	0.000	0.000	0.000	0.000	0.000	0.000	0.000	0.000
TRINITY_DN22509_c7_g1	0.000	0.000	0.000	0.000	0.000	0.000	0.000	0.000	0.000	0.000
TRINITY_DN22509_c9_g1	0.000	0.000	0.000	0.000	0.000	0.000	0.000	0.000	0.800	0.902
TRINITY_DN2250_c0_g1	4.818	5.882	7.259	6.078	3.957	5.717	7.812	3.904	7.674	4.295
TRINITY_DN2250_c0_g4	0.000	0.000	0.000	0.000	4.539	0.000	0.000	0.000	0.000	1.513
TRINITY_DN2250_c1_g1	11.578	8.028	13.179	12.202	9.107	6.766	7.233	3.164	10.633	10.077
TRINITY_DN2250_c1_g2	0.000	0.000	0.000	0.000	0.000	0.000	0.000	0.000	0.000	0.000
TRINITY_DN2250_c1_g3	2.526	3.259	4.044	3.128	4.233	2.992	3.904	3.058	4.394	4.716
TRINITY_DN2250_c1_g4	0.000	0.000	0.000	0.000	0.000	0.000	0.000	0.000	0.000	0.000
TRINITY_DN2250_c25_g1	0.000	0.000	0.000	0.000	0.000	0.000	0.000	0.000	0.000	0.000
TRINITY_DN2250_c25_g2	0.000	0.000	0.000	0.000	0.000	0.000	0.000	0.000	0.000	0.000
TRINITY_DN2250_c2_g1	0.000	0.000	0.000	0.000	3.472	0.000	1.061	0.000	2.086	1.682
TRINITY_DN2250_c4_g1	0.000	0.000	0.000	0.000	0.000	0.000	0.000	0.000	0.000	0.000
TRINITY_DN2250_c53_g1	0.000	0.000	0.000	0.000	0.000	0.000	0.000	0.000	0.000	0.000
TRINITY_DN2250_c67_g1	2.377	1.216	2.891	6.889	0.000	4.266	2.804	2.223	3.860	4.114
TRINITY_DN2250_c6_g1	0.000	0.000	0.000	0.000	0.000	0.000	0.000	0.000	1.333	0.000
TRINITY_DN2250_c7_g1	0.000	0.000	0.000	2.722	2.361	0.000	0.000	0.000	0.000	1.774
TRINITY_DN225100_c0_g1	1.275	0.000	0.000	0.000	0.000	0.000	0.000	0.000	0.630	0.000
TRINITY_DN225103_c0_g1	0.000	0.000	0.000	0.000	0.000	0.000	0.000	0.000	0.000	0.000
TRINITY_DN225103_c0_g2	0.000	0.000	0.000	0.000	0.000	0.000	0.000	0.000	0.000	0.000
TRINITY_DN225103_c2_g1	0.000	0.000	0.000	0.000	2.416	0.000	0.000	0.000	0.000	0.000
TRINITY_DN225103_c3_g1	1.198	1.150	0.000	0.000	0.000	0.000	0.000	0.000	0.000	0.492
TRINITY_DN225105_c1_g1	0.000	0.000	0.000	0.000	0.000	0.000	0.000	0.000	0.609	0.506
TRINITY_DN225106_c0_g1	2.696	0.000	0.000	0.000	0.000	0.000	0.000	0.000	0.000	0.000
TRINITY_DN225106_c1_g1	0.000	0.000	0.000	0.000	1.960	0.000	0.000	0.000	0.000	0.490
TRINITY_DN225106_c2_g1	0.000	2.578	0.000	0.000	0.000	0.000	0.000	0.000	0.000	0.000
TRINITY_DN225106_c3_g1	0.000	0.000	0.000	0.000	0.000	0.000	0.000	0.000	0.000	0.000
TRINITY_DN225106_c5_g1	0.000	0.000	0.000	0.000	3.723	0.000	0.000	0.000	0.000	0.000
TRINITY_DN225107_c0_g1	0.000	0.000	0.000	0.000	0.000	0.000	0.000	0.000	0.000	0.000
TRINITY_DN225107_c0_g2	0.000	1.145	0.000	0.000	0.000	0.000	1.209	0.000	1.177	0.000
TRINITY_DN225107_c1_g1	0.000	0.000	0.000	0.000	0.000	0.000	0.000	0.000	0.000	0.000
TRINITY_DN225107_c2_g1	1.741	0.000	0.778	1.329	0.000	0.845	0.794	0.593	0.000	1.865
TRINITY_DN225107_c3_g1	0.000	0.000	0.000	0.000	0.000	0.000	0.000	0.000	0.238	0.392
TRINITY_DN225109_c0_g1	0.000	0.000	0.000	0.000	0.000	0.000	0.000	0.000	0.000	0.000
TRINITY_DN22510_c0_g1	0.000	0.000	0.000	0.000	0.000	0.000	2.412	0.000	2.359	1.916
TRINITY_DN22510_c0_g2	2.527	0.000	3.443	0.000	0.000	3.674	0.000	0.000	1.270	2.059
TRINITY_DN225110_c0_g1	0.000	0.000	0.000	0.000	0.000	0.000	0.000	0.000	0.000	0.000
TRINITY_DN225110_c1_g1	0.000	0.000	0.000	0.000	3.023	0.000	0.000	0.000	1.613	0.000
TRINITY_DN225110_c2_g1	0.000	0.000	0.000	0.000	0.000	0.000	0.000	0.000	0.000	0.000
TRINITY_DN225110_c2_g2	0.000	0.000	0.000	0.000	0.000	0.000	0.000	0.000	0.000	1.049
TRINITY_DN225110_c3_g1	0.000	0.000	0.000	0.000	2.195	0.000	0.000	0.000	0.000	0.000
TRINITY_DN225112_c0_g1	0.000	2.289	0.000	0.000	0.000	0.931	1.844	0.000	0.000	0.000
TRINITY_DN225114_c0_g1	0.000	5.012	0.000	0.000	0.000	0.000	0.000	0.000	0.000	0.000
TRINITY_DN225118_c0_g1	0.000	14.571	0.000	3.748	0.000	0.000	0.000	0.000	0.000	0.000
TRINITY_DN225118_c0_g2	0.000	0.000	0.000	0.000	0.000	0.000	0.000	0.000	0.000	0.000
TRINITY_DN225119_c0_g1	0.000	1.082	0.000	0.000	0.000	0.000	0.000	0.000	0.558	0.000
TRINITY_DN22511_c0_g1	0.000	1.064	4.297	1.665	3.044	2.717	2.501	0.000	1.546	0.000
TRINITY_DN22511_c1_g2	4.015	2.567	0.776	0.000	2.848	3.366	3.309	1.188	0.495	3.516
TRINITY_DN22511_c1_g3	0.000	0.000	0.000	0.000	0.000	0.000	0.000	0.000	0.000	0.000
TRINITY_DN22511_c2_g1	1.782	0.000	0.000	0.000	0.000	0.000	0.000	8.968	0.000	0.000
TRINITY_DN22511_c8_g1	0.000	0.000	0.000	0.000	0.000	3.446	0.000	0.000	2.123	0.000
TRINITY_DN225120_c0_g1	0.000	2.102	0.000	0.000	0.000	0.000	0.000	0.000	0.000	0.887
TRINITY_DN225121_c0_g1	0.510	0.000	0.688	0.000	0.000	0.000	0.000	0.000	0.504	0.415
TRINITY_DN225122_c0_g1	0.000	0.000	0.000	0.000	0.000	0.000	0.000	0.000	0.000	0.000
TRINITY_DN225127_c1_g1	0.000	0.000	0.000	1.377	0.641	0.000	1.079	0.793	0.000	0.786
TRINITY_DN225128_c0_g1	0.000	0.000	0.000	0.000	0.000	0.000	0.000	0.000	0.000	0.000
TRINITY_DN22512_c0_g1	0.000	0.000	0.000	0.000	0.000	0.000	1.124	0.000	0.535	0.000
TRINITY_DN22512_c0_g3	0.000	0.000	0.000	0.000	0.000	0.000	0.000	0.000	0.000	0.000
TRINITY_DN22512_c1_g1	0.000	4.070	3.822	0.000	2.292	0.000	0.000	2.854	1.380	1.718
TRINITY_DN22512_c9_g1	0.000	0.000	0.000	0.000	0.000	0.000	0.000	0.000	0.000	0.000
TRINITY_DN225130_c0_g1	0.000	0.000	0.000	0.000	0.000	0.000	0.000	0.000	0.000	1.199
TRINITY_DN225131_c0_g1	0.000	0.000	0.000	0.000	0.000	0.000	0.000	0.000	0.833	0.000
TRINITY_DN225132_c0_g1	0.000	0.000	0.000	0.000	0.000	0.000	0.000	0.000	3.087	0.000
TRINITY_DN225133_c0_g1	1.312	1.271	0.000	0.000	2.155	1.941	0.000	0.000	0.649	2.044
TRINITY_DN225133_c0_g2	0.000	0.000	0.000	1.320	2.898	1.307	0.000	0.000	0.432	2.171
TRINITY_DN225133_c1_g1	0.000	0.000	0.000	0.000	0.000	0.000	0.000	2.429	0.000	0.529
TRINITY_DN225134_c0_g1	0.000	0.000	0.000	0.000	0.000	0.000	0.000	0.000	0.000	0.064
TRINITY_DN225134_c1_g1	0.000	0.000	0.000	0.000	0.000	0.000	0.000	0.000	0.000	0.000
TRINITY_DN225134_c3_g1	2.297	0.000	0.000	0.000	0.000	0.000	0.000	0.000	0.000	0.000
TRINITY_DN225135_c0_g1	0.000	0.000	0.000	0.000	2.263	0.000	0.000	0.000	0.599	0.000
TRINITY_DN225135_c0_g2	0.000	0.000	0.000	0.000	0.000	0.000	0.000	0.000	0.000	0.351
TRINITY_DN225138_c0_g1	1.078	0.000	1.456	0.000	0.000	0.000	0.000	0.000	0.533	0.000
TRINITY_DN225139_c0_g1	0.000	2.294	0.000	0.000	0.000	0.000	0.000	0.000	0.000	0.000
TRINITY_DN22513_c0_g1	0.000	0.000	0.000	0.000	0.000	0.000	0.000	0.000	0.000	0.000
TRINITY_DN22513_c0_g2	0.000	0.000	0.000	0.000	0.000	0.000	0.000	0.000	0.000	0.000
TRINITY_DN22513_c0_g3	0.000	0.000	0.000	0.000	0.000	0.000	0.000	0.000	0.000	0.798
TRINITY_DN22513_c1_g2	0.000	0.000	0.000	0.000	0.000	0.000	0.000	0.000	0.000	0.000
TRINITY_DN22513_c2_g1	0.000	0.000	0.000	0.000	0.000	0.000	0.000	0.000	0.000	0.000
TRINITY_DN22513_c5_g1	0.000	0.000	0.000	0.000	0.000	0.000	0.000	0.000	0.000	0.000
TRINITY_DN22513_c5_g2	2.775	2.603	0.000	4.073	0.000	0.000	2.784	0.000	0.000	0.000
TRINITY_DN22513_c6_g1	0.000	0.000	0.000	0.000	0.000	0.000	0.000	0.000	0.000	0.000
TRINITY_DN22513_c7_g1	0.000	0.000	0.000	0.000	0.000	0.000	0.000	0.000	0.000	0.000
TRINITY_DN225141_c0_g1	0.000	0.000	0.000	2.357	0.000	0.000	0.000	0.000	0.000	0.322
TRINITY_DN225142_c0_g1	0.000	0.000	0.000	0.000	0.000	0.000	0.000	0.000	0.000	0.785
TRINITY_DN225143_c0_g1	0.000	0.000	0.000	0.000	0.000	0.000	0.000	0.000	0.000	0.000
TRINITY_DN225143_c1_g2	0.000	0.837	0.000	0.000	0.000	0.000	0.000	0.000	0.000	0.000
TRINITY_DN225143_c1_g3	0.000	0.000	0.000	0.000	0.000	0.000	0.000	0.000	0.000	0.000
TRINITY_DN225143_c1_g5	0.000	0.000	0.000	0.000	3.620	0.000	0.000	0.000	0.000	0.000
TRINITY_DN225143_c2_g1	0.000	0.000	0.000	0.000	0.000	0.000	0.000	0.000	0.000	0.000
TRINITY_DN225143_c3_g1	0.000	0.000	0.000	0.000	0.000	0.000	0.000	0.000	0.000	0.000
TRINITY_DN225145_c0_g1	1.678	1.635	0.000	2.479	0.000	0.000	0.000	3.406	1.673	1.372
TRINITY_DN225146_c1_g1	0.000	0.000	0.000	0.000	0.000	0.000	0.000	5.250	1.333	0.000
TRINITY_DN225146_c1_g2	0.000	4.981	7.218	3.304	0.000	0.000	0.000	0.000	0.000	1.658
TRINITY_DN225146_c3_g1	0.000	0.000	0.000	0.000	0.000	0.000	0.000	0.000	0.000	0.000
TRINITY_DN225147_c0_g1	0.000	0.000	0.000	0.000	0.000	0.000	0.000	0.000	0.000	0.330
TRINITY_DN22514_c0_g1	0.000	0.187	0.000	0.000	0.000	1.375	0.000	0.711	1.431	0.000
TRINITY_DN225151_c1_g1	0.000	0.000	0.000	0.000	0.000	0.000	0.000	3.526	0.000	0.779
TRINITY_DN225152_c0_g1	0.000	0.000	0.975	0.000	0.000	0.000	0.702	0.000	0.000	0.589
TRINITY_DN225153_c2_g2	0.000	0.000	0.000	0.000	0.000	3.350	0.000	0.000	0.000	0.000
TRINITY_DN225154_c0_g1	0.730	0.000	0.000	0.000	0.000	0.000	0.000	0.000	0.000	0.000
TRINITY_DN225157_c0_g1	0.000	0.000	0.000	0.000	0.000	0.000	0.000	0.000	0.000	0.000
TRINITY_DN225158_c0_g1	0.000	0.000	0.000	0.000	0.000	0.000	0.000	0.000	0.000	0.000
TRINITY_DN225158_c0_g2	0.632	0.570	0.000	0.000	1.043	0.000	0.000	0.000	0.000	0.000
TRINITY_DN225158_c0_g3	0.000	0.000	0.000	3.159	0.000	0.000	1.055	0.000	0.519	0.000
TRINITY_DN225158_c2_g1	1.702	0.000	0.000	2.518	0.000	0.000	0.000	0.000	0.000	0.696
TRINITY_DN225158_c3_g1	0.000	0.000	0.000	0.000	0.000	0.000	2.367	0.000	0.000	0.000
TRINITY_DN225158_c4_g1	0.000	0.000	0.000	0.000	0.000	0.000	0.000	0.000	0.000	0.000
TRINITY_DN225158_c6_g1	0.000	0.000	0.000	0.000	0.000	0.000	0.000	0.000	0.000	0.000
TRINITY_DN22515_c0_g1	0.000	0.000	0.000	0.000	0.000	4.477	0.000	0.000	0.000	1.166
TRINITY_DN22515_c0_g2	0.357	0.000	0.000	0.000	0.594	0.000	0.000	2.197	0.178	0.145
TRINITY_DN22515_c0_g3	0.000	0.000	0.000	0.000	0.000	0.000	0.000	0.000	0.000	0.000
TRINITY_DN22515_c1_g2	0.000	0.000	0.000	0.000	0.000	0.000	0.000	0.000	0.000	0.000
TRINITY_DN225160_c0_g2	0.000	0.000	0.000	0.000	0.000	0.000	0.000	0.000	0.000	0.000
TRINITY_DN225160_c0_g3	0.000	0.000	0.000	0.000	0.000	0.000	0.000	0.000	0.000	0.000
TRINITY_DN225162_c0_g2	0.000	0.000	0.000	0.000	0.000	0.000	0.000	0.000	0.000	0.296
TRINITY_DN225163_c0_g1	0.000	0.000	0.817	0.000	0.000	0.000	0.000	0.000	0.000	0.000
TRINITY_DN225164_c0_g1	0.000	0.000	0.000	0.000	0.000	0.000	0.000	0.000	0.000	0.000
TRINITY_DN225165_c0_g2	3.036	2.432	2.056	1.138	1.431	0.000	1.486	0.000	2.135	1.912
TRINITY_DN225165_c0_g3	0.000	0.000	0.000	0.000	0.884	0.000	0.000	0.000	0.000	1.077
TRINITY_DN225165_c10_g1	0.000	1.277	0.000	0.000	1.157	0.000	0.000	1.453	0.345	0.574
TRINITY_DN225165_c2_g1	0.696	0.578	0.233	0.881	0.290	0.253	0.929	0.707	0.878	1.250
TRINITY_DN225165_c2_g2	3.607	3.518	0.000	0.000	0.000	0.000	0.000	0.000	0.000	0.000
TRINITY_DN225165_c2_g3	0.000	0.000	0.000	0.000	0.000	1.331	0.000	0.000	0.000	1.109
TRINITY_DN225165_c5_g1	0.582	0.247	0.000	2.667	0.000	0.424	0.000	0.000	0.437	0.000
TRINITY_DN225165_c7_g1	0.000	0.000	0.000	0.000	0.000	0.000	0.000	0.000	0.000	0.000
TRINITY_DN225165_c8_g1	0.788	0.727	0.000	0.000	0.000	0.000	0.000	0.000	2.325	1.125
TRINITY_DN225165_c9_g1	0.000	0.000	0.000	0.000	0.000	0.000	0.983	0.000	0.000	0.000
TRINITY_DN225166_c0_g1	1.602	0.000	0.000	0.000	0.000	0.000	0.000	0.000	0.000	0.000
TRINITY_DN225167_c0_g1	0.000	0.000	0.000	0.000	0.000	0.000	0.000	0.000	0.000	0.000
TRINITY_DN225167_c0_g2	0.000	0.000	0.000	0.000	4.433	0.000	0.000	0.000	0.000	0.000
TRINITY_DN225167_c1_g1	0.000	0.000	0.000	0.841	1.842	0.000	0.000	1.152	0.275	0.000
TRINITY_DN225167_c1_g4	0.000	0.000	0.000	0.000	0.000	0.000	0.000	0.000	0.000	0.000
TRINITY_DN225167_c3_g1	0.000	0.000	0.000	0.000	0.000	0.000	0.000	0.000	0.000	0.000
TRINITY_DN225169_c0_g1	0.000	0.000	0.000	3.974	2.195	0.000	0.000	0.000	0.000	0.000
TRINITY_DN22516_c0_g1	0.850	1.150	0.445	2.227	0.612	0.359	1.546	1.682	2.236	3.014
TRINITY_DN22516_c0_g3	0.000	0.000	0.000	0.000	0.000	2.446	1.705	0.000	0.000	4.373
TRINITY_DN22516_c1_g1	0.223	2.732	1.705	1.032	0.488	1.391	1.495	0.000	2.394	0.986
TRINITY_DN22516_c2_g1	0.000	0.000	0.000	0.000	0.000	0.000	0.000	0.000	0.576	0.000
TRINITY_DN22516_c3_g1	0.000	0.000	1.599	0.000	0.000	0.000	0.000	0.000	1.152	0.077
TRINITY_DN22516_c5_g1	0.979	0.000	0.000	0.000	0.000	0.000	0.000	0.000	0.965	0.000
TRINITY_DN22516_c6_g1	0.000	0.000	0.000	0.000	0.000	0.000	0.000	0.000	0.000	0.000
TRINITY_DN225171_c0_g1	0.000	0.000	0.000	0.000	0.000	0.000	0.000	0.000	1.696	0.696
TRINITY_DN225173_c0_g1	0.000	0.000	0.000	0.000	0.000	0.000	0.000	0.000	0.000	0.000
TRINITY_DN225173_c0_g2	0.000	0.000	0.000	0.000	0.000	1.487	0.000	0.000	0.000	0.000
TRINITY_DN225173_c1_g1	0.000	0.000	0.000	1.761	0.000	0.000	0.000	2.436	0.000	0.485
TRINITY_DN225175_c0_g1	0.000	0.000	0.000	0.000	0.000	0.000	0.000	0.000	0.000	0.000
TRINITY_DN225175_c1_g1	0.000	0.885	0.000	0.000	0.000	0.000	0.000	0.000	0.000	0.000
TRINITY_DN225176_c1_g1	0.000	0.000	0.000	0.000	0.000	0.000	0.000	0.000	0.000	0.000
TRINITY_DN225177_c0_g2	0.000	0.000	0.000	0.000	0.000	0.000	0.000	0.000	0.000	0.000
TRINITY_DN225178_c0_g1	1.782	0.833	0.000	0.000	1.468	0.000	1.771	0.000	0.000	3.759
TRINITY_DN225178_c1_g1	0.000	0.000	0.000	0.000	0.000	0.000	0.000	0.000	0.000	1.020
TRINITY_DN225179_c0_g1	0.911	1.709	0.000	0.000	0.000	0.000	0.000	0.000	0.000	0.000
TRINITY_DN225179_c0_g2	0.000	0.000	0.000	0.000	0.000	0.000	0.000	0.000	0.000	0.000
TRINITY_DN225179_c1_g1	1.143	0.000	0.000	0.000	0.000	0.000	0.000	0.000	0.000	0.000
TRINITY_DN225179_c1_g2	0.000	0.000	0.000	0.000	1.791	0.000	0.000	0.000	0.000	0.000
TRINITY_DN225179_c2_g1	0.000	0.000	0.000	1.047	0.000	0.000	0.679	1.443	0.342	0.285
TRINITY_DN225179_c3_g1	0.000	0.000	0.000	0.000	0.000	0.000	0.000	0.000	1.136	0.925
TRINITY_DN22517_c0_g1	0.000	0.000	0.000	0.000	0.000	0.000	0.000	0.603	0.147	0.340
TRINITY_DN22517_c0_g2	4.144	3.797	3.734	2.634	2.565	3.586	4.125	3.375	3.841	4.502
TRINITY_DN22517_c0_g3	0.000	0.000	0.000	0.000	0.315	0.000	0.000	0.000	0.581	0.461
TRINITY_DN22517_c10_g1	18.524	18.621	18.389	17.673	19.418	18.740	20.410	20.623	21.659	20.940
TRINITY_DN22517_c10_g3	0.000	0.000	0.525	0.000	0.631	0.575	1.133	0.000	0.000	0.329
TRINITY_DN22517_c14_g1	4.162	2.026	4.979	4.903	5.358	2.703	1.309	6.670	4.351	7.204
TRINITY_DN22517_c16_g1	1.152	1.106	2.280	0.000	3.989	0.000	0.000	0.000	1.567	1.552
TRINITY_DN22517_c17_g1	0.000	0.000	0.000	1.416	0.000	0.000	0.000	0.000	0.000	0.000
TRINITY_DN22517_c19_g1	0.000	0.000	2.673	2.888	0.000	0.000	0.000	0.000	0.971	1.595
TRINITY_DN22517_c1_g1	0.000	0.000	0.000	0.000	0.000	0.000	0.728	0.000	0.000	0.796
TRINITY_DN22517_c2_g2	0.000	2.412	0.000	0.000	0.000	0.000	0.000	0.000	0.000	0.000
TRINITY_DN22517_c3_g1	0.000	0.000	0.000	0.000	0.000	0.000	0.000	0.000	0.557	0.000
TRINITY_DN22517_c5_g1	0.000	6.084	2.910	0.000	0.000	3.156	1.066	0.000	4.635	1.309
TRINITY_DN22517_c9_g1	0.000	0.000	0.000	0.000	0.000	0.000	0.000	0.000	0.000	0.000
TRINITY_DN225181_c3_g1	0.000	0.000	0.000	0.000	0.000	0.000	0.000	0.000	0.000	0.000
TRINITY_DN225183_c0_g1	1.232	0.000	1.689	0.000	0.000	0.000	0.000	0.000	0.000	0.000
TRINITY_DN225184_c0_g1	0.000	0.711	0.000	0.000	0.000	0.000	0.000	0.000	0.000	0.000
TRINITY_DN225184_c0_g2	0.000	0.000	0.514	0.000	0.000	0.000	0.000	0.000	0.139	0.111
TRINITY_DN225185_c2_g1	0.000	0.000	0.000	0.000	0.000	0.000	0.000	0.000	0.000	0.000
TRINITY_DN225186_c0_g1	8.262	17.334	2.205	0.000	6.492	5.040	9.200	0.000	6.637	7.360
TRINITY_DN225186_c0_g2	0.000	0.000	0.000	0.000	0.000	0.000	0.000	0.000	1.083	1.054
TRINITY_DN225187_c0_g1	0.000	0.000	0.000	0.000	0.000	0.000	0.000	0.000	1.296	2.098
TRINITY_DN225187_c1_g1	0.000	0.000	0.000	0.000	0.000	0.000	0.000	0.000	1.085	0.000
TRINITY_DN225188_c2_g1	0.579	0.000	0.000	0.000	0.000	0.000	0.557	0.000	0.000	0.237
TRINITY_DN225188_c3_g1	0.584	0.441	0.437	1.416	1.028	0.475	0.000	0.000	0.488	0.360
TRINITY_DN225188_c3_g2	0.000	0.315	0.000	0.000	0.000	0.000	0.000	0.000	0.929	0.107
TRINITY_DN225188_c5_g1	1.070	1.019	0.000	0.000	0.000	0.000	0.000	0.000	0.527	0.000
TRINITY_DN225188_c6_g1	0.000	0.000	0.000	0.000	0.000	0.000	0.000	0.000	0.000	0.000
TRINITY_DN225189_c0_g1	0.000	0.000	0.000	4.732	1.299	0.000	1.548	0.000	0.387	0.000
TRINITY_DN225189_c0_g2	0.000	0.000	0.000	0.000	0.000	0.000	1.659	0.908	0.656	0.180
TRINITY_DN22518_c0_g1	0.000	0.000	0.000	0.000	0.000	0.000	0.000	0.000	0.000	0.685
TRINITY_DN22518_c0_g3	0.605	0.000	0.000	0.000	0.000	0.000	0.000	0.000	0.824	0.000
TRINITY_DN22518_c0_g4	0.771	0.000	1.045	0.000	0.000	0.000	0.000	0.000	0.000	0.000
TRINITY_DN22518_c0_g5	0.000	0.000	0.000	0.000	0.000	0.000	0.000	0.000	0.000	0.462
TRINITY_DN22518_c12_g1	0.000	0.000	0.000	0.000	0.000	0.000	2.324	0.000	0.000	0.000
TRINITY_DN22518_c14_g1	0.701	0.000	0.000	0.478	0.000	0.000	0.000	0.000	0.000	0.000
TRINITY_DN22518_c15_g1	0.000	0.000	0.000	0.000	0.000	0.000	0.000	0.000	0.000	0.386
TRINITY_DN22518_c17_g1	0.000	0.000	0.000	0.000	0.000	0.000	0.000	0.000	0.000	0.000
TRINITY_DN22518_c1_g1	0.000	0.000	0.000	0.000	0.000	0.000	0.000	0.000	0.000	0.000
TRINITY_DN22518_c2_g1	0.000	0.000	0.000	0.000	0.000	0.000	0.000	0.000	0.000	0.000
TRINITY_DN22518_c4_g1	0.000	0.000	0.000	0.000	0.000	0.000	0.000	0.000	0.000	1.000
TRINITY_DN225190_c0_g1	0.000	0.000	0.000	0.000	0.000	0.000	0.000	0.000	0.000	0.000
TRINITY_DN225191_c0_g1	0.000	1.806	0.000	0.000	0.000	0.000	0.000	0.000	0.000	0.000
TRINITY_DN225191_c1_g1	0.000	0.000	0.000	0.000	0.000	0.000	0.000	0.000	0.000	0.000
TRINITY_DN225191_c3_g2	0.000	0.000	0.000	0.000	0.000	0.000	0.000	0.000	0.000	0.000
TRINITY_DN225191_c5_g1	0.000	0.830	0.000	0.000	0.000	0.000	0.000	0.000	0.000	0.000
TRINITY_DN225193_c0_g1	0.000	0.000	0.000	0.000	0.000	0.000	0.973	0.000	0.000	0.000
TRINITY_DN225194_c0_g1	0.000	0.000	0.000	0.000	0.000	0.000	0.000	0.000	0.000	0.000
TRINITY_DN225195_c0_g2	0.000	0.000	0.000	0.000	0.000	0.000	0.000	0.000	0.000	0.000
TRINITY_DN225195_c0_g5	10.747	2.050	5.882	1.608	7.055	11.158	3.236	4.450	6.881	7.928
TRINITY_DN225195_c1_g2	0.000	2.128	0.000	3.250	0.000	0.000	0.000	0.000	0.000	0.000
TRINITY_DN225195_c3_g1	0.000	0.000	0.000	0.000	0.000	0.000	0.000	0.000	0.000	2.290
TRINITY_DN225195_c4_g1	0.000	0.000	0.000	0.000	0.000	2.881	0.000	2.016	0.000	3.586
TRINITY_DN225195_c6_g1	0.000	0.000	0.000	1.192	1.309	0.000	0.000	0.000	0.000	0.326
TRINITY_DN225197_c0_g1	0.000	0.000	0.000	1.211	1.330	0.000	2.385	0.000	0.793	0.000
TRINITY_DN22519_c1_g1	0.953	0.990	0.000	0.000	0.634	0.783	0.000	0.000	0.000	0.654
TRINITY_DN22519_c1_g2	0.984	0.000	0.000	0.000	0.000	0.000	0.000	0.000	0.000	0.000
TRINITY_DN22519_c4_g1	0.000	0.000	7.453	0.000	0.000	0.000	0.000	0.000	0.000	3.744
TRINITY_DN2251_c0_g1	4.079	1.919	2.551	3.154	1.699	1.985	1.690	1.665	3.906	3.025
TRINITY_DN2251_c0_g2	3.134	2.060	2.940	1.961	2.312	2.703	2.034	1.886	4.322	3.151
TRINITY_DN2251_c0_g3	1.226	0.000	0.000	0.000	0.000	0.000	0.000	0.000	0.000	0.000
TRINITY_DN2251_c0_g4	0.000	1.116	0.000	4.042	1.858	1.819	0.599	1.283	1.067	0.813
TRINITY_DN2251_c5_g1	0.000	0.000	0.000	0.000	0.000	0.000	0.000	0.000	0.000	0.902
TRINITY_DN225201_c0_g1	2.442	0.000	1.551	0.000	2.681	1.204	0.000	1.688	0.400	0.610
TRINITY_DN225202_c0_g1	0.000	0.000	0.000	0.000	0.000	0.000	0.000	3.245	0.000	0.000
TRINITY_DN225203_c0_g1	0.000	0.000	0.000	0.000	0.000	0.000	0.000	0.000	0.000	0.465
TRINITY_DN225203_c2_g1	0.000	0.000	0.000	0.000	0.000	0.000	0.000	0.000	0.000	0.000
TRINITY_DN225205_c0_g1	0.000	0.000	0.000	0.000	0.000	0.000	0.000	0.000	0.000	0.430
TRINITY_DN225206_c0_g1	0.000	0.000	0.000	0.000	0.000	0.000	0.000	0.000	0.000	0.000
TRINITY_DN225206_c1_g1	2.593	0.000	0.000	0.000	8.386	0.000	0.000	0.000	0.000	0.000
TRINITY_DN225207_c0_g1	0.000	0.000	0.000	0.000	0.000	0.000	0.000	2.949	0.236	0.000
TRINITY_DN225207_c1_g1	0.000	0.000	0.000	0.000	0.000	0.000	0.000	0.000	0.000	0.400
TRINITY_DN225207_c3_g1	0.000	0.000	0.000	0.000	0.000	0.000	0.000	0.000	1.085	0.000
TRINITY_DN225207_c6_g1	0.000	0.000	0.000	0.000	0.000	0.000	0.000	0.000	0.614	0.255
TRINITY_DN225208_c1_g1	2.547	0.000	0.000	0.000	0.000	0.000	0.000	0.000	1.270	3.863
TRINITY_DN225208_c1_g2	0.000	0.000	0.000	0.000	0.000	0.000	0.000	0.000	0.000	0.000
TRINITY_DN225208_c2_g1	0.000	0.000	0.000	0.000	0.000	0.000	1.538	0.000	0.000	0.000
TRINITY_DN225208_c2_g2	0.000	0.000	0.000	0.000	0.000	0.000	0.000	0.000	0.712	0.591
TRINITY_DN225208_c5_g2	0.000	0.000	0.000	0.000	0.000	0.000	0.000	0.000	0.000	0.000
TRINITY_DN225209_c0_g1	0.000	0.000	0.000	0.000	0.000	0.000	0.000	0.000	0.000	0.000
TRINITY_DN225210_c0_g1	0.000	0.000	0.000	0.000	0.000	0.000	0.000	0.000	0.000	0.000
TRINITY_DN225210_c0_g2	0.000	0.000	0.000	0.000	0.000	0.000	0.000	0.000	0.000	0.000
TRINITY_DN225211_c0_g1	0.000	0.000	0.000	0.000	0.000	0.000	0.000	0.000	0.000	0.000
TRINITY_DN225211_c1_g1	0.000	0.000	0.000	0.000	0.000	0.000	2.125	0.000	3.087	0.000
TRINITY_DN225213_c0_g1	2.749	0.000	0.000	0.000	0.000	0.000	2.763	0.000	0.000	0.000
TRINITY_DN225214_c0_g2	0.000	0.000	0.000	0.000	0.000	0.000	0.000	0.000	0.894	0.000
TRINITY_DN225214_c1_g1	0.000	0.000	0.000	0.000	2.027	0.000	0.000	0.000	0.000	0.000
TRINITY_DN225214_c2_g1	0.000	0.000	0.000	0.000	0.000	0.000	0.000	0.000	0.000	0.000
TRINITY_DN225214_c6_g1	0.000	0.000	0.000	0.000	0.000	0.000	0.000	0.000	0.921	0.000
TRINITY_DN225215_c2_g1	0.000	0.000	0.000	0.000	0.000	0.000	0.000	0.000	0.000	0.000
TRINITY_DN225215_c2_g2	0.000	0.000	0.000	0.000	0.000	0.000	0.000	0.000	0.000	2.999
TRINITY_DN225215_c4_g1	0.000	0.000	0.000	0.000	0.000	0.000	0.000	0.000	0.000	0.000
TRINITY_DN225215_c5_g1	0.000	0.000	5.481	1.505	0.000	0.000	0.000	0.000	0.988	0.000
TRINITY_DN225215_c6_g1	0.000	0.000	0.000	0.000	0.000	2.098	1.451	0.000	0.000	0.583
TRINITY_DN225216_c0_g2	0.000	0.000	0.000	0.000	0.000	0.000	0.000	0.000	0.000	0.000
TRINITY_DN225216_c1_g1	4.665	0.000	0.000	0.000	0.000	0.000	0.000	2.409	0.494	1.118
TRINITY_DN225216_c2_g1	0.000	2.355	0.000	7.222	0.000	0.000	5.048	0.000	0.000	3.999
TRINITY_DN225216_c2_g3	0.000	0.000	2.466	0.000	0.000	0.000	0.000	0.000	0.000	0.000
TRINITY_DN225216_c2_g4	0.000	0.000	0.000	0.000	0.000	0.000	0.000	0.000	0.000	0.000
TRINITY_DN225216_c2_g5	0.000	0.000	0.000	0.000	2.672	6.481	0.000	0.000	0.812	2.676
TRINITY_DN225216_c4_g1	0.000	0.000	0.000	0.000	0.000	0.000	0.000	0.000	0.000	0.000
TRINITY_DN225217_c0_g1	0.000	0.000	0.000	0.000	0.000	0.000	0.000	0.000	0.000	0.000
TRINITY_DN225217_c1_g1	0.000	0.000	0.000	0.000	0.000	0.000	0.000	0.000	0.000	0.000
TRINITY_DN225218_c0_g1	0.000	0.000	0.000	0.000	0.000	0.000	0.000	0.000	0.359	0.000
TRINITY_DN22521_c0_g1	1.291	0.425	0.000	0.675	3.001	0.000	0.876	1.193	0.634	1.868
TRINITY_DN22521_c2_g1	1.737	0.000	0.000	0.000	0.000	0.000	0.000	0.000	0.000	0.000
TRINITY_DN225220_c0_g1	0.000	0.000	2.547	0.000	0.000	0.000	0.000	0.000	0.000	0.762
TRINITY_DN225221_c0_g1	0.000	0.000	0.000	0.000	0.000	0.000	1.855	0.000	0.646	1.608
TRINITY_DN225221_c0_g2	0.000	0.000	0.000	0.000	0.000	0.000	0.000	0.000	0.000	0.000
TRINITY_DN225221_c1_g1	0.000	0.000	0.000	0.000	0.000	0.000	0.000	0.000	0.000	1.841
TRINITY_DN225221_c2_g1	0.000	0.000	6.070	0.000	0.000	2.178	0.000	3.014	0.000	0.000
TRINITY_DN225224_c0_g1	1.380	0.000	0.000	0.000	0.000	0.000	0.000	0.000	0.000	0.000
TRINITY_DN225224_c0_g2	0.000	0.000	0.000	0.000	0.000	0.000	0.000	0.000	0.000	0.000
TRINITY_DN225224_c1_g1	1.154	0.000	0.000	0.000	0.000	0.000	0.000	0.000	0.000	0.000
TRINITY_DN225225_c1_g1	0.000	0.000	0.000	0.000	0.000	0.000	0.000	0.000	0.000	0.000
TRINITY_DN225227_c0_g1	0.000	0.000	0.000	0.000	0.000	0.000	0.000	0.000	0.000	0.000
TRINITY_DN225227_c0_g2	0.000	0.000	0.000	0.000	0.000	0.000	0.000	0.000	0.000	0.000
TRINITY_DN225229_c1_g2	0.000	0.000	0.000	1.505	0.000	0.000	0.000	0.000	0.000	0.000
TRINITY_DN225229_c28_g2	0.000	0.000	0.000	0.000	0.000	0.000	1.996	0.000	0.000	0.000
TRINITY_DN225229_c28_g3	0.000	0.000	0.000	0.000	0.000	0.000	0.000	0.000	0.000	0.253
TRINITY_DN225229_c32_g1	0.000	0.000	0.000	2.160	0.000	0.000	0.000	0.000	0.000	1.047
TRINITY_DN22522_c0_g1	0.975	0.109	0.960	3.054	0.598	1.985	1.409	0.000	1.841	2.110
TRINITY_DN22522_c0_g2	0.679	0.190	0.303	0.347	0.378	0.659	0.611	0.923	0.911	0.552
TRINITY_DN22522_c1_g1	0.000	1.253	1.756	0.000	0.000	0.000	0.000	2.635	0.000	2.200
TRINITY_DN22522_c1_g2	0.000	0.000	0.000	0.000	0.000	0.000	0.000	0.000	0.000	0.000
TRINITY_DN22522_c2_g1	0.000	0.306	0.576	0.000	0.000	0.000	0.000	0.000	0.264	0.000
TRINITY_DN22522_c2_g2	0.000	1.980	0.000	0.000	0.000	0.000	0.000	0.000	0.000	0.000
TRINITY_DN22522_c4_g1	0.000	0.000	0.000	0.000	0.000	0.000	0.594	0.000	0.000	0.000
TRINITY_DN22522_c6_g1	0.000	0.000	0.000	0.000	0.000	0.000	0.000	0.000	0.000	0.000
TRINITY_DN225230_c0_g2	0.000	0.000	1.500	0.000	0.000	0.000	0.000	0.000	0.185	0.000
TRINITY_DN225230_c0_g3	0.000	0.793	0.610	0.000	0.000	0.000	0.000	0.000	0.000	0.553
TRINITY_DN225230_c0_g4	0.000	0.166	0.000	0.305	0.000	0.000	0.178	0.000	0.100	0.162
TRINITY_DN225230_c1_g2	0.000	0.000	0.000	1.084	0.000	0.000	0.000	0.000	0.000	0.591
TRINITY_DN225230_c1_g5	1.393	0.195	1.244	1.421	1.161	0.675	1.255	0.000	1.167	1.225
TRINITY_DN225233_c0_g1	0.000	0.000	0.000	0.000	0.000	0.000	0.000	0.000	0.000	0.000
TRINITY_DN225233_c0_g2	0.000	0.000	0.000	2.722	2.956	0.000	0.000	0.000	0.580	1.016
TRINITY_DN225233_c1_g1	0.000	0.000	0.000	0.000	0.000	0.000	0.000	0.000	0.000	0.000
TRINITY_DN225233_c1_g2	0.000	0.000	0.000	0.000	0.000	0.000	0.000	0.000	0.000	0.000
TRINITY_DN225234_c0_g1	0.000	0.000	0.000	0.000	0.000	0.000	0.000	0.000	0.000	0.000
TRINITY_DN225234_c0_g2	0.000	0.000	0.000	0.000	0.000	0.000	0.000	0.000	0.000	0.000
TRINITY_DN225236_c0_g1	1.846	0.000	0.000	0.000	0.000	0.000	0.000	0.000	0.000	0.000
TRINITY_DN225238_c0_g1	0.000	2.253	0.000	0.000	0.000	0.000	0.000	0.000	1.179	0.000
TRINITY_DN22523_c0_g1	1.353	0.000	0.000	1.716	0.000	0.000	2.007	0.000	0.988	0.943
TRINITY_DN22523_c0_g2	0.000	0.000	0.000	0.000	0.000	0.000	0.000	0.000	0.429	0.359
TRINITY_DN225240_c1_g1	1.968	3.807	2.690	4.858	0.000	0.000	0.000	0.000	2.055	3.049
TRINITY_DN225240_c1_g2	0.000	0.000	0.000	0.000	0.000	0.000	0.000	0.000	0.000	0.000
TRINITY_DN225242_c0_g1	0.000	0.000	0.000	0.000	0.000	0.000	0.000	0.000	0.000	0.000
TRINITY_DN225242_c0_g2	0.000	0.000	0.000	0.000	0.000	0.000	0.000	0.000	0.000	1.901
TRINITY_DN225242_c1_g1	0.000	0.000	0.000	0.000	0.000	0.000	1.592	0.000	0.000	0.000
TRINITY_DN225243_c0_g1	2.145	0.000	0.000	0.000	0.000	0.000	0.000	0.000	0.000	0.000
TRINITY_DN225243_c1_g1	2.481	9.422	10.140	0.000	4.005	0.000	0.000	0.000	0.000	1.000
TRINITY_DN225244_c0_g1	0.000	0.000	0.000	0.000	0.000	0.000	4.999	0.000	0.000	0.440
TRINITY_DN225245_c0_g1	1.656	0.000	0.000	1.700	1.867	0.000	0.367	0.000	0.040	1.267
TRINITY_DN225245_c0_g2	0.000	0.000	1.226	0.000	0.000	0.000	0.000	0.000	0.443	0.000
TRINITY_DN225245_c0_g3	0.000	0.000	0.000	0.000	0.000	0.000	0.000	0.000	0.000	0.000
TRINITY_DN225245_c1_g1	0.000	0.000	0.000	0.000	0.000	0.000	0.000	0.000	0.000	0.000
TRINITY_DN225245_c3_g1	0.000	0.000	0.000	0.000	0.000	0.000	1.459	0.000	0.000	0.000
TRINITY_DN225245_c5_g1	0.000	0.000	0.000	0.000	0.000	0.000	0.000	0.000	0.000	0.000
TRINITY_DN22524_c0_g1	0.000	5.724	0.000	4.236	0.000	0.000	4.144	0.000	0.589	0.979
TRINITY_DN22524_c0_g2	4.012	4.344	4.521	6.651	3.451	1.718	7.812	0.000	1.492	3.908
TRINITY_DN22524_c1_g1	0.000	0.000	0.000	0.000	0.000	0.000	0.000	0.000	0.000	0.000
TRINITY_DN22524_c2_g1	0.000	0.000	0.000	0.000	0.000	0.000	0.000	0.000	0.000	0.000
TRINITY_DN22524_c3_g1	0.000	0.000	0.000	0.000	0.000	0.000	0.000	0.000	0.000	0.000
TRINITY_DN22524_c7_g1	0.000	0.771	0.000	0.000	0.000	0.000	0.000	0.000	0.000	0.925
TRINITY_DN225250_c0_g1	0.000	0.000	0.000	0.000	0.000	0.000	0.000	0.000	0.000	1.000
TRINITY_DN225250_c0_g2	1.550	0.000	0.000	0.000	0.000	0.000	0.000	0.000	0.000	1.519
TRINITY_DN225250_c1_g1	0.000	0.000	0.000	0.000	0.000	0.000	0.000	0.000	0.000	0.000
TRINITY_DN225250_c4_g1	0.000	0.000	0.000	0.000	0.000	0.000	0.000	0.000	0.000	0.000
TRINITY_DN225250_c7_g1	0.000	0.000	0.000	0.000	0.000	0.000	0.000	0.000	0.000	0.000
TRINITY_DN225250_c9_g1	0.000	0.000	0.000	0.000	0.000	0.000	0.000	0.000	0.000	0.000
TRINITY_DN225253_c0_g1	0.000	0.000	0.000	0.000	0.000	2.625	0.000	0.000	0.000	0.000
TRINITY_DN225255_c0_g1	0.000	0.000	0.000	0.000	0.000	0.000	0.000	0.000	2.491	0.000
TRINITY_DN225256_c0_g1	0.000	0.000	0.000	0.000	0.000	0.000	0.000	0.000	0.000	0.000
TRINITY_DN225256_c1_g1	0.000	0.000	0.000	0.000	0.000	0.000	0.000	0.000	0.000	0.000
TRINITY_DN225256_c2_g1	0.000	0.000	0.000	2.758	0.000	0.000	0.000	0.000	0.000	0.000
TRINITY_DN225256_c3_g1	0.000	2.554	0.000	0.000	0.000	0.000	0.000	0.000	0.000	0.108
TRINITY_DN225256_c3_g2	0.673	3.127	0.000	0.513	0.000	1.618	0.000	0.000	0.504	0.957
TRINITY_DN225256_c5_g1	0.000	0.000	0.000	0.000	0.000	0.000	0.000	0.000	0.767	0.000
TRINITY_DN225256_c6_g1	0.000	0.000	0.000	0.000	0.000	0.000	0.000	0.000	0.000	0.000
TRINITY_DN225256_c7_g1	0.000	0.000	0.000	0.000	0.000	0.000	0.000	0.000	0.000	0.673
TRINITY_DN225256_c8_g1	0.000	0.000	0.000	0.000	0.000	0.000	0.000	0.000	0.000	0.000
TRINITY_DN225257_c0_g2	0.000	4.095	0.000	0.000	0.000	0.000	0.000	0.000	0.000	0.000
TRINITY_DN225257_c0_g3	0.235	0.000	0.315	0.000	1.568	0.000	0.212	0.000	0.591	0.573
TRINITY_DN225257_c0_g4	0.000	0.000	0.000	9.135	0.000	0.000	0.000	0.000	1.029	0.000
TRINITY_DN225257_c2_g1	2.227	0.000	0.000	0.000	0.000	0.000	0.000	0.000	0.000	0.000
TRINITY_DN225257_c3_g1	0.000	0.000	0.000	0.000	0.000	0.000	0.000	0.000	0.000	0.000
TRINITY_DN225259_c0_g2	0.000	0.000	0.000	0.000	0.000	0.000	0.000	0.000	0.000	0.000
TRINITY_DN225259_c1_g1	0.000	0.000	0.000	0.840	0.000	0.400	0.500	1.123	0.276	0.223
TRINITY_DN22525_c0_g1	0.000	0.000	0.000	0.000	4.666	0.000	0.000	0.000	0.805	0.000
TRINITY_DN22525_c0_g2	0.000	0.000	0.000	0.000	0.000	0.000	0.749	0.000	0.000	0.000
TRINITY_DN22525_c0_g3	0.000	0.000	0.000	0.000	0.000	0.000	0.000	0.000	0.000	0.000
TRINITY_DN22525_c0_g4	0.000	0.000	1.091	0.000	0.673	0.000	2.651	0.000	0.403	0.590
TRINITY_DN22525_c0_g5	0.310	0.264	0.000	0.473	0.640	0.451	0.000	0.000	0.465	0.126
TRINITY_DN22525_c10_g1	0.000	0.000	0.000	0.000	0.000	0.000	0.000	0.000	0.000	0.000
TRINITY_DN22525_c15_g1	0.000	0.000	0.000	0.000	3.524	0.000	0.000	0.000	0.000	0.880
TRINITY_DN22525_c16_g1	0.000	0.000	0.000	0.000	0.000	0.000	0.000	0.000	0.000	0.000
TRINITY_DN22525_c2_g1	0.000	0.000	0.000	1.498	0.000	0.000	0.000	0.000	0.492	0.000
TRINITY_DN22525_c7_g1	0.801	0.772	0.536	0.616	0.000	0.228	0.589	0.813	0.338	0.737
TRINITY_DN22525_c8_g1	0.000	0.000	0.000	0.000	0.000	0.000	0.000	0.000	0.309	0.000
TRINITY_DN22525_c9_g1	0.000	0.000	0.000	0.937	0.000	0.000	0.000	0.000	0.000	0.674
TRINITY_DN225260_c0_g1	0.000	7.516	0.000	0.000	0.000	0.000	1.612	3.201	0.000	2.221
TRINITY_DN225260_c0_g2	0.000	0.000	0.000	0.000	0.000	0.000	0.000	0.000	0.000	0.000
TRINITY_DN225260_c2_g1	0.000	0.000	0.000	0.000	0.000	3.151	0.000	0.000	0.000	0.000
TRINITY_DN225261_c0_g1	0.000	0.000	0.000	0.000	0.000	0.000	0.000	0.000	0.000	0.000
TRINITY_DN225264_c0_g1	0.000	0.000	0.000	0.000	0.000	0.000	0.000	0.000	0.000	0.000
TRINITY_DN225264_c0_g2	0.000	1.478	0.000	0.000	0.000	1.740	3.598	0.000	0.579	3.502
TRINITY_DN225264_c0_g3	1.832	0.000	0.000	2.716	0.000	2.679	0.000	3.687	0.914	0.750
TRINITY_DN225264_c1_g1	2.437	0.000	0.825	0.000	0.000	0.895	2.354	5.047	0.441	1.245
TRINITY_DN225264_c2_g1	0.697	0.000	0.000	0.000	0.000	0.000	0.000	0.000	0.342	0.394
TRINITY_DN225265_c1_g1	0.000	0.000	0.000	0.000	0.000	0.000	2.500	0.000	0.000	0.991
TRINITY_DN225266_c0_g1	0.000	0.000	3.759	0.000	0.000	0.000	0.000	0.000	0.000	0.000
TRINITY_DN225267_c0_g1	0.000	0.000	0.000	0.000	0.000	0.000	1.964	0.000	0.000	0.779
TRINITY_DN225268_c0_g1	0.019	1.622	0.000	0.000	0.000	0.000	0.017	1.246	0.007	0.000
TRINITY_DN225268_c0_g2	1.767	2.477	3.613	1.326	2.911	1.313	5.702	1.835	3.041	6.045
TRINITY_DN225268_c3_g1	0.000	0.000	0.000	0.000	0.000	0.000	0.000	0.000	0.000	0.000
TRINITY_DN225269_c0_g1	0.000	0.000	0.000	1.035	0.000	0.000	0.000	0.000	0.339	0.564
TRINITY_DN22526_c0_g1	0.000	0.000	0.000	0.000	1.251	0.000	2.481	1.046	0.561	0.981
TRINITY_DN22526_c0_g2	1.804	0.000	0.000	0.000	0.000	0.000	0.000	0.000	0.000	0.000
TRINITY_DN22526_c2_g1	0.000	0.000	0.000	0.000	0.000	0.000	0.000	0.000	0.000	0.951
TRINITY_DN22526_c5_g2	0.000	0.000	0.000	0.000	0.000	0.000	0.000	0.000	0.000	0.000
TRINITY_DN225270_c0_g1	0.000	0.000	0.000	0.000	0.000	0.000	0.000	0.000	0.000	0.000
TRINITY_DN225271_c0_g1	0.000	0.000	0.000	0.000	0.000	0.000	0.000	0.000	0.000	0.000
TRINITY_DN225272_c0_g1	0.000	0.000	0.000	0.000	0.000	0.000	0.000	0.000	0.000	0.000
TRINITY_DN225273_c0_g1	0.000	3.646	0.000	0.000	0.000	0.000	0.000	0.000	0.936	0.000
TRINITY_DN225274_c0_g1	0.000	0.000	0.000	0.000	0.000	0.000	0.000	0.000	0.000	0.000
TRINITY_DN225276_c0_g1	0.000	0.000	0.000	0.000	0.000	0.000	0.000	0.000	0.000	0.000
TRINITY_DN225278_c0_g1	0.000	0.000	0.000	0.000	0.000	0.000	0.000	0.000	0.000	0.000
TRINITY_DN225278_c2_g1	0.000	0.000	0.000	0.000	3.620	0.000	0.000	0.000	0.000	0.902
TRINITY_DN225278_c3_g1	0.000	0.000	0.000	0.000	0.000	0.000	0.000	0.000	0.000	0.000
TRINITY_DN225278_c3_g2	0.000	0.000	0.000	0.000	0.000	0.000	0.000	0.000	0.000	0.000
TRINITY_DN225279_c0_g1	0.000	0.000	0.000	0.000	0.000	0.000	0.000	0.000	0.000	0.000
TRINITY_DN225279_c1_g1	0.000	0.000	0.000	0.000	0.000	0.000	0.000	0.000	0.000	0.000
TRINITY_DN22527_c0_g1	0.000	0.000	0.000	0.000	0.000	0.000	0.946	0.000	0.000	0.000
TRINITY_DN225284_c0_g1	0.000	2.150	0.000	0.000	0.000	0.000	2.268	0.000	0.555	0.000
TRINITY_DN225284_c1_g1	0.000	0.000	0.000	0.000	0.000	0.000	0.000	0.000	0.000	1.916
TRINITY_DN225285_c0_g1	0.372	1.604	0.000	0.000	0.000	0.000	0.000	0.000	0.370	0.610
TRINITY_DN225286_c0_g1	0.000	0.000	0.000	0.000	0.000	0.000	0.928	0.000	0.000	0.641
TRINITY_DN225287_c0_g1	0.000	0.000	0.000	0.000	0.000	0.000	0.000	0.000	1.296	0.000
TRINITY_DN225289_c0_g1	0.000	0.000	0.000	0.000	0.000	0.000	0.000	0.000	0.000	0.492
TRINITY_DN22528_c0_g1	0.000	0.000	0.000	0.000	0.000	0.000	0.000	0.000	0.000	1.804
TRINITY_DN22528_c1_g2	0.000	0.000	0.000	0.000	0.000	0.000	0.000	2.926	1.415	0.587
TRINITY_DN22528_c1_g3	0.000	0.000	0.000	0.000	0.000	0.000	0.000	0.000	0.000	0.000
TRINITY_DN22528_c1_g4	0.000	0.000	0.000	0.000	0.000	0.000	0.000	0.000	0.000	0.000
TRINITY_DN22528_c3_g1	0.000	0.000	0.000	0.000	0.000	0.000	0.000	0.000	0.987	0.000
TRINITY_DN22528_c3_g2	0.000	0.000	0.000	0.000	0.000	0.000	0.000	0.000	0.000	0.000
TRINITY_DN22528_c3_g3	0.000	0.000	0.000	2.429	0.000	0.000	0.000	0.000	0.000	0.000
TRINITY_DN22528_c5_g1	0.000	0.000	0.000	0.000	0.000	0.000	0.000	0.000	0.282	0.234
TRINITY_DN225291_c0_g1	0.000	0.000	0.000	0.000	0.000	0.000	0.000	0.000	0.000	0.000
TRINITY_DN225292_c0_g1	0.000	0.000	0.000	0.000	0.000	0.000	0.000	0.000	0.000	0.000
TRINITY_DN225292_c0_g2	0.000	0.000	0.000	0.000	0.000	6.151	0.000	8.469	2.210	1.024
TRINITY_DN225292_c0_g3	0.000	0.588	0.000	0.000	1.078	0.950	1.247	0.000	0.916	1.605
TRINITY_DN225292_c0_g4	0.000	0.000	0.000	0.000	0.000	0.000	0.000	0.000	0.000	0.000
TRINITY_DN225294_c0_g1	0.000	0.000	0.000	0.000	0.000	0.000	0.000	0.000	0.000	0.000
TRINITY_DN225296_c2_g1	0.000	0.000	0.000	0.000	0.000	0.000	0.000	0.000	0.746	0.000
TRINITY_DN225296_c3_g1	0.000	0.000	0.342	0.000	0.000	0.000	0.000	0.000	0.128	0.207
TRINITY_DN225296_c3_g2	0.000	0.000	0.000	0.000	0.000	0.000	0.000	0.000	0.836	0.000
TRINITY_DN225296_c3_g3	0.000	0.000	0.000	0.000	0.000	0.000	0.000	0.000	0.000	0.000
TRINITY_DN225296_c5_g1	0.000	1.059	0.000	0.000	0.000	0.000	0.000	0.000	0.000	0.455
TRINITY_DN225298_c0_g1	0.000	0.000	0.000	0.337	0.000	0.000	0.000	0.000	0.000	0.286
TRINITY_DN225298_c0_g3	0.472	0.397	0.000	0.361	0.000	0.343	0.000	0.481	0.831	0.364
TRINITY_DN225298_c0_g4	0.000	0.000	0.000	0.000	0.000	0.000	0.000	0.000	0.188	0.462
TRINITY_DN225298_c1_g1	0.102	0.585	0.544	0.314	1.192	0.295	0.357	0.000	0.310	0.703
TRINITY_DN225299_c1_g1	0.000	0.000	0.000	0.000	0.000	0.000	0.000	0.000	0.360	0.292
TRINITY_DN225299_c2_g1	0.000	0.000	0.000	0.000	0.000	0.533	0.000	0.000	0.000	0.000
TRINITY_DN225299_c4_g1	0.000	0.000	0.000	0.000	0.000	0.000	0.000	0.000	0.000	0.000
TRINITY_DN225299_c5_g1	0.000	0.000	0.000	0.000	0.000	0.000	0.000	0.000	0.000	0.000
TRINITY_DN225299_c6_g1	0.342	0.000	0.000	0.000	0.569	0.000	0.000	0.000	0.000	0.139
TRINITY_DN225299_c7_g1	0.000	0.000	0.000	0.000	0.000	0.000	0.000	0.000	0.000	0.000
TRINITY_DN225299_c8_g1	1.058	0.000	0.000	0.000	0.000	0.000	0.000	0.000	0.000	0.868
TRINITY_DN22529_c1_g1	0.000	0.000	0.000	0.000	0.000	0.000	0.000	0.000	0.000	0.000
TRINITY_DN2252_c0_g1	3.748	3.778	8.151	4.204	6.394	3.539	5.920	4.948	3.662	1.612
TRINITY_DN2252_c0_g2	3.229	3.646	1.050	1.891	0.000	1.124	1.475	0.000	3.283	1.593
TRINITY_DN225300_c0_g1	0.000	0.000	0.000	0.000	0.000	0.000	0.000	0.000	0.000	0.000
TRINITY_DN225300_c1_g1	0.000	0.000	0.000	0.000	0.000	0.000	0.000	0.000	0.408	0.000
TRINITY_DN225301_c0_g1	0.000	0.000	0.000	0.000	0.000	0.000	0.000	0.000	0.000	0.498
TRINITY_DN225302_c0_g1	0.000	0.000	0.000	0.000	0.000	0.000	0.000	0.000	1.708	0.357
TRINITY_DN225303_c0_g1	0.000	0.000	0.000	1.035	0.000	0.000	0.000	0.000	0.000	0.282
TRINITY_DN225304_c0_g1	0.000	0.000	0.000	0.000	0.000	0.000	0.000	0.000	0.000	0.000
TRINITY_DN225307_c0_g1	0.651	0.000	0.000	0.993	0.000	0.000	0.898	0.000	0.000	0.132
TRINITY_DN225307_c2_g1	0.911	0.000	0.000	0.000	0.000	0.000	0.000	0.000	0.000	0.185
TRINITY_DN225307_c3_g1	0.000	0.000	0.000	0.000	0.000	0.000	0.000	0.000	0.000	0.966
TRINITY_DN225307_c5_g1	0.636	0.000	0.000	0.000	0.000	0.000	0.000	1.317	0.000	0.520
TRINITY_DN225307_c6_g1	0.000	0.000	0.000	0.000	0.000	0.000	2.222	0.000	0.285	0.000
TRINITY_DN225307_c7_g1	0.000	0.000	0.000	0.000	0.000	0.000	0.000	0.000	0.963	0.000
TRINITY_DN225307_c9_g1	0.000	0.000	0.000	0.000	0.000	0.000	0.000	0.000	0.000	0.000
TRINITY_DN225308_c0_g1	0.000	0.000	0.000	0.000	0.000	0.000	0.000	0.000	0.000	0.000
TRINITY_DN225308_c1_g1	0.000	0.000	0.000	0.000	0.000	0.000	0.000	0.000	0.000	0.000
TRINITY_DN22530_c0_g1	3.308	2.755	2.082	2.551	4.287	2.401	9.425	3.355	4.507	2.524
TRINITY_DN22530_c1_g1	0.000	0.000	6.224	0.000	0.000	0.000	0.000	0.000	0.000	0.000
TRINITY_DN22530_c1_g5	0.000	0.000	0.000	0.000	0.000	0.000	0.000	0.000	0.000	0.000
TRINITY_DN22530_c2_g1	75.836	113.769	97.924	83.448	102.911	89.028	141.707	72.638	56.107	98.779
TRINITY_DN22530_c2_g3	0.000	1.904	0.000	0.000	6.439	0.000	0.000	0.000	1.959	0.000
TRINITY_DN22530_c2_g5	0.000	6.553	0.000	0.000	10.129	3.003	7.221	0.000	6.174	3.372
TRINITY_DN22530_c5_g1	0.000	0.000	0.000	0.000	0.000	0.000	4.782	0.000	0.000	0.000
TRINITY_DN225310_c0_g1	0.000	0.000	0.000	0.000	0.000	0.000	0.000	0.000	0.000	0.000
TRINITY_DN225311_c0_g1	0.000	0.000	0.000	0.000	0.000	0.000	0.000	0.000	0.000	0.000
TRINITY_DN225311_c0_g2	0.000	0.000	0.000	0.000	0.000	0.000	0.000	0.000	0.000	0.000
TRINITY_DN225312_c1_g1	0.000	0.000	0.000	0.000	4.193	0.000	0.000	0.000	0.000	0.000
TRINITY_DN225312_c2_g2	0.000	0.000	0.000	0.000	2.636	0.000	0.000	0.000	0.000	0.000
TRINITY_DN225312_c4_g1	0.000	0.000	0.000	0.000	0.000	0.000	0.000	0.000	0.000	0.000
TRINITY_DN225314_c1_g1	0.000	2.412	0.000	0.000	0.000	0.000	0.000	0.000	0.000	2.059
TRINITY_DN225314_c1_g2	0.000	0.000	0.000	0.000	0.000	0.000	0.000	0.000	0.000	0.000
TRINITY_DN225314_c1_g3	0.000	0.000	0.000	0.000	0.000	0.000	0.000	0.000	0.000	0.000
TRINITY_DN225314_c1_g4	0.000	0.000	0.000	0.934	0.509	0.000	0.000	0.000	0.000	0.249
TRINITY_DN225314_c2_g1	0.000	0.000	0.000	0.000	0.000	0.000	0.000	0.000	0.000	0.000
TRINITY_DN225315_c0_g1	0.000	0.000	0.000	0.000	0.000	0.000	0.000	0.000	0.000	0.000
TRINITY_DN225315_c1_g1	0.000	0.000	0.000	0.000	0.000	0.000	0.000	0.000	0.000	0.000
TRINITY_DN225316_c0_g1	0.000	0.000	0.000	0.000	0.000	0.000	0.000	0.000	0.000	0.000
TRINITY_DN225317_c1_g1	0.000	0.000	0.000	0.000	0.000	0.000	0.000	0.000	0.746	0.000
TRINITY_DN225319_c1_g1	0.854	2.625	1.486	0.000	0.000	1.268	1.692	0.000	1.708	2.107
TRINITY_DN225319_c1_g2	1.846	0.000	0.000	0.000	0.000	0.000	0.000	0.000	0.000	0.000
TRINITY_DN225319_c3_g1	3.198	0.000	0.000	0.000	0.000	0.000	0.000	0.000	0.000	0.000
TRINITY_DN22531_c0_g1	0.000	0.000	0.000	2.479	0.000	3.774	0.000	0.000	0.000	0.000
TRINITY_DN22531_c0_g2	0.000	0.000	0.000	0.000	0.000	0.000	0.000	0.000	3.054	0.000
TRINITY_DN22531_c1_g1	0.000	0.000	0.000	0.000	0.000	0.000	0.000	7.051	3.093	0.228
TRINITY_DN22531_c1_g2	0.000	0.000	0.000	0.000	0.000	0.000	0.000	0.000	0.721	1.199
TRINITY_DN22531_c3_g1	0.000	0.000	0.000	0.000	0.000	0.000	0.000	0.000	0.000	0.000
TRINITY_DN22531_c4_g1	0.000	0.000	0.000	0.000	0.000	0.000	0.000	0.000	1.611	0.000
TRINITY_DN225320_c0_g1	0.000	0.000	0.000	0.400	0.000	0.000	0.000	0.000	0.000	0.000
TRINITY_DN225321_c0_g1	0.000	0.000	0.000	0.000	0.000	0.000	0.000	0.000	0.000	0.000
TRINITY_DN225323_c0_g3	0.000	0.000	0.000	0.000	0.000	0.000	0.000	0.000	0.000	0.000
TRINITY_DN225323_c1_g1	0.600	0.193	1.003	0.541	0.784	0.871	0.412	0.000	0.357	0.431
TRINITY_DN225323_c1_g3	0.000	0.000	0.000	0.000	0.000	0.000	0.000	0.000	0.000	0.121
TRINITY_DN225323_c2_g1	0.000	0.000	0.000	0.000	0.000	0.000	0.000	0.000	0.000	0.000
TRINITY_DN225323_c2_g2	0.000	0.000	0.000	0.000	4.998	0.000	1.602	0.000	0.756	1.392
TRINITY_DN225323_c4_g1	0.000	1.873	0.000	8.604	0.000	0.000	0.000	0.000	0.000	0.000
TRINITY_DN225326_c0_g1	0.000	0.342	0.000	0.603	0.000	0.231	0.000	0.000	0.000	0.000
TRINITY_DN225326_c0_g3	0.000	0.000	0.000	0.000	0.000	0.000	0.000	0.000	0.000	0.000
TRINITY_DN225326_c1_g1	0.000	0.000	0.000	0.000	0.000	0.000	0.000	0.000	0.000	0.000
TRINITY_DN225326_c4_g1	0.000	0.000	0.000	0.000	0.000	0.000	0.000	0.000	0.000	0.000
TRINITY_DN225326_c5_g1	0.000	0.000	0.000	0.000	0.000	0.000	0.000	0.000	0.000	0.000
TRINITY_DN225327_c0_g1	0.000	0.000	0.000	0.000	0.000	0.000	0.000	0.000	0.000	0.000
TRINITY_DN225327_c0_g2	0.000	0.000	0.000	0.000	0.000	0.000	0.000	0.000	0.649	0.000
TRINITY_DN225327_c0_g4	0.000	0.000	0.000	0.000	0.000	0.000	3.740	0.000	0.000	0.000
TRINITY_DN225327_c0_g5	0.000	0.000	0.000	0.000	0.000	0.000	0.000	2.926	0.000	0.000
TRINITY_DN225327_c0_g6	0.000	0.000	0.000	0.000	0.000	0.000	1.548	0.000	0.000	0.000
TRINITY_DN225327_c1_g1	0.000	0.000	0.000	0.000	0.000	0.000	0.000	0.000	0.000	0.601
TRINITY_DN225327_c2_g1	0.000	0.000	0.000	0.000	0.000	0.000	0.000	0.000	0.000	0.815
TRINITY_DN225327_c2_g2	0.000	0.000	0.000	0.000	0.000	0.000	0.000	0.000	0.950	0.000
TRINITY_DN225327_c4_g1	0.000	0.000	0.000	0.000	0.000	0.000	0.000	0.000	0.000	0.000
TRINITY_DN225327_c7_g1	0.000	0.000	0.000	0.000	0.000	0.000	0.000	0.000	0.000	0.000
TRINITY_DN225328_c0_g1	0.000	0.000	0.000	0.000	0.000	0.000	1.145	0.000	0.000	0.971
TRINITY_DN225328_c0_g2	0.000	0.000	0.000	0.000	0.000	0.000	0.903	0.000	0.892	0.000
TRINITY_DN225328_c3_g1	0.000	0.000	0.000	0.000	0.000	0.000	0.000	0.000	0.000	0.000
TRINITY_DN225329_c0_g1	0.000	0.000	0.000	0.000	0.000	3.003	0.000	0.000	0.000	0.843
TRINITY_DN225329_c1_g1	0.000	0.000	0.000	0.000	0.000	0.000	0.000	0.000	0.000	0.000
TRINITY_DN22532_c0_g1	1.359	0.960	0.802	1.380	0.703	1.698	1.975	0.388	3.775	1.823
TRINITY_DN22532_c0_g2	2.092	0.000	2.821	0.000	2.674	0.000	2.125	0.440	5.082	2.070
TRINITY_DN22532_c0_g3	0.000	0.000	0.000	0.000	0.000	0.000	7.623	0.000	1.840	0.000
TRINITY_DN225332_c0_g1	0.000	0.000	0.000	0.000	0.000	4.505	0.000	0.000	0.000	0.415
TRINITY_DN225333_c0_g2	0.000	0.000	0.000	0.000	0.000	0.000	0.000	0.000	0.000	0.000
TRINITY_DN225334_c0_g1	0.000	0.189	0.000	0.000	0.666	0.327	0.000	0.000	0.000	0.092
TRINITY_DN225335_c2_g1	0.000	0.000	0.000	0.000	0.000	0.000	0.000	0.000	0.000	0.000
TRINITY_DN225336_c0_g1	0.000	0.000	0.000	0.000	2.182	0.000	0.000	0.000	0.000	1.091
TRINITY_DN225337_c0_g1	0.000	0.000	0.000	0.511	0.000	0.000	0.000	0.000	0.000	0.000
TRINITY_DN225337_c0_g2	0.000	0.000	0.000	0.000	0.000	0.000	0.000	0.000	0.000	1.040
TRINITY_DN225337_c0_g3	0.000	0.000	1.700	0.000	0.000	0.000	0.000	0.000	0.309	0.000
TRINITY_DN225337_c1_g1	0.000	0.000	0.000	0.000	0.000	0.000	0.000	0.000	1.308	0.000
TRINITY_DN225337_c2_g2	0.000	0.000	0.000	0.000	0.000	0.000	0.000	0.000	0.000	0.000
TRINITY_DN225337_c3_g1	0.000	1.411	0.000	0.000	0.000	0.000	0.000	0.000	0.000	0.315
TRINITY_DN225337_c4_g1	0.000	0.000	0.000	0.000	0.000	0.000	0.000	4.072	0.000	0.000
TRINITY_DN225338_c0_g1	0.000	4.423	0.000	2.246	2.483	0.000	0.000	0.000	0.000	0.000
TRINITY_DN225338_c1_g1	0.000	0.000	0.000	0.000	0.000	0.000	0.000	0.000	0.000	0.660
TRINITY_DN225339_c1_g1	0.000	0.000	0.000	0.000	3.115	0.000	0.000	0.000	0.000	0.000
TRINITY_DN22533_c1_g1	0.000	0.000	0.000	0.000	0.000	0.000	0.000	0.000	0.000	0.000
TRINITY_DN225340_c0_g1	0.000	0.000	0.455	1.032	0.562	0.000	0.936	2.079	0.338	0.825
TRINITY_DN225340_c1_g1	0.000	0.000	0.000	0.000	2.844	0.000	0.000	0.000	0.867	0.000
TRINITY_DN225341_c0_g1	0.000	0.000	0.368	0.000	0.000	0.000	0.000	0.000	0.000	0.557
TRINITY_DN225341_c1_g1	0.000	0.158	0.000	0.000	0.000	0.000	0.000	0.000	0.861	0.000
TRINITY_DN225343_c0_g1	0.000	0.000	0.000	0.000	0.000	0.000	0.000	0.000	0.000	0.000
TRINITY_DN225344_c0_g3	0.000	0.000	0.000	2.606	4.292	0.000	1.006	0.000	0.000	0.357
TRINITY_DN225344_c2_g1	0.000	0.000	0.000	0.000	0.000	0.000	0.000	0.000	0.000	0.000
TRINITY_DN225344_c3_g1	0.000	0.000	0.000	0.000	0.000	0.000	0.000	0.000	0.000	0.386
TRINITY_DN225344_c4_g1	0.000	0.000	0.000	0.000	0.000	0.000	0.000	0.000	0.000	0.000
TRINITY_DN225344_c5_g1	0.000	0.000	0.000	0.000	0.000	0.000	2.784	0.000	1.393	0.000
TRINITY_DN225344_c6_g1	0.000	0.000	0.000	0.000	0.000	0.000	0.000	0.000	0.000	0.214
TRINITY_DN225344_c7_g1	0.000	0.000	0.000	0.000	0.000	0.000	0.000	0.000	0.000	0.000
TRINITY_DN225345_c0_g1	0.000	0.000	0.000	0.000	0.000	0.000	0.000	0.000	0.000	0.000
TRINITY_DN225346_c0_g1	0.000	0.000	0.000	0.000	1.753	0.000	0.000	0.000	0.000	0.000
TRINITY_DN225348_c1_g1	0.000	0.000	0.000	0.000	0.000	0.000	0.000	0.000	0.000	0.000
TRINITY_DN22534_c0_g1	2.321	0.000	0.000	0.000	0.000	0.000	0.000	0.000	0.000	0.953
TRINITY_DN22534_c0_g2	0.000	0.000	0.000	0.000	0.000	0.000	0.000	0.000	0.000	3.260
TRINITY_DN22534_c12_g1	0.000	0.000	0.000	0.000	0.000	0.000	0.000	0.000	0.000	0.000
TRINITY_DN22534_c1_g1	11.661	7.022	2.283	5.647	8.179	14.677	6.822	0.000	14.790	4.769
TRINITY_DN22534_c1_g2	2.696	0.000	0.000	0.000	0.000	0.000	0.000	0.000	0.000	0.000
TRINITY_DN22534_c1_g3	3.769	3.117	0.000	0.000	0.000	0.000	0.000	0.000	1.672	0.000
TRINITY_DN22534_c1_g4	0.000	0.000	0.000	0.000	0.000	0.000	0.000	0.000	0.000	0.000
TRINITY_DN22534_c5_g1	0.000	0.000	2.431	0.000	0.000	0.000	0.000	0.000	0.000	0.000
TRINITY_DN22534_c5_g2	0.000	0.000	0.000	0.000	0.000	0.000	0.000	0.000	0.000	0.000
TRINITY_DN22534_c5_g3	0.000	0.000	0.000	0.000	0.000	0.000	0.000	0.000	0.000	0.000
TRINITY_DN22534_c6_g1	0.000	0.000	0.000	0.000	0.000	0.000	0.000	0.000	0.000	0.000
TRINITY_DN225350_c0_g1	0.000	0.000	0.000	0.000	0.000	0.000	0.000	0.000	0.000	0.000
TRINITY_DN225351_c0_g2	0.000	0.000	0.000	0.000	0.000	0.000	0.644	0.000	1.308	0.542
TRINITY_DN225351_c0_g3	0.000	0.000	0.000	0.000	0.000	0.000	0.000	0.000	0.000	0.000
TRINITY_DN225351_c0_g4	0.000	0.000	0.000	0.000	0.000	0.000	0.000	0.000	0.000	0.647
TRINITY_DN225351_c0_g6	0.000	0.000	0.000	0.000	0.000	0.000	0.000	0.000	0.000	1.037
TRINITY_DN225351_c2_g1	0.000	0.000	0.000	0.000	0.000	0.000	0.000	0.000	0.000	0.000
TRINITY_DN225353_c0_g2	0.000	0.000	0.000	0.000	0.000	0.000	0.000	0.000	1.246	0.000
TRINITY_DN225353_c11_g1	0.000	0.000	0.000	0.000	0.000	0.000	0.000	0.000	0.000	0.000
TRINITY_DN225353_c2_g1	0.000	0.000	0.000	0.000	0.000	0.000	0.000	0.000	0.000	0.000
TRINITY_DN225353_c3_g1	0.000	0.000	0.000	3.337	0.000	0.000	0.000	0.000	0.000	0.925
TRINITY_DN225353_c6_g1	0.000	0.000	0.000	0.000	0.000	0.000	0.000	0.000	0.773	0.000
TRINITY_DN225353_c8_g1	1.920	0.000	0.000	0.000	0.000	0.000	0.000	0.000	0.000	0.000
TRINITY_DN225354_c1_g1	0.000	1.635	0.000	0.000	0.000	0.000	0.000	0.000	0.000	0.000
TRINITY_DN225355_c1_g1	2.481	2.355	0.000	0.000	0.000	0.000	0.000	0.000	0.000	1.000
TRINITY_DN225356_c0_g1	1.160	3.336	0.000	1.734	0.000	0.000	2.347	0.000	0.000	0.953
TRINITY_DN225356_c10_g1	0.000	0.000	0.000	0.000	0.000	0.000	0.000	0.000	0.000	0.938
TRINITY_DN225356_c1_g1	0.000	0.000	0.000	0.000	0.000	0.000	0.000	0.000	0.000	0.000
TRINITY_DN225356_c2_g1	0.000	0.000	0.000	0.000	2.361	0.000	0.000	0.000	0.000	0.000
TRINITY_DN225356_c3_g1	0.000	0.000	0.000	0.000	0.000	0.000	0.000	0.000	0.000	0.000
TRINITY_DN225356_c8_g1	0.252	0.212	0.337	0.000	0.000	0.000	0.228	0.514	0.253	0.000
TRINITY_DN225357_c0_g1	0.000	0.000	0.000	0.000	0.000	0.000	0.000	0.000	0.000	0.000
TRINITY_DN225357_c1_g1	0.000	0.000	0.000	0.000	0.000	0.000	0.000	0.000	0.000	0.000
TRINITY_DN225358_c0_g1	0.000	0.000	0.000	0.000	0.000	0.000	0.000	0.000	0.000	0.000
TRINITY_DN225359_c0_g2	0.000	0.000	0.000	1.416	0.000	0.000	0.000	0.000	0.465	0.711
TRINITY_DN225359_c2_g1	0.000	0.000	0.000	0.000	0.000	0.000	0.000	0.000	0.000	0.000
TRINITY_DN22535_c0_g1	0.000	1.709	0.000	0.000	0.000	0.000	0.000	0.000	0.000	0.000
TRINITY_DN22535_c0_g2	0.000	1.014	0.000	0.000	0.000	0.000	0.000	0.000	1.049	0.436
TRINITY_DN22535_c1_g1	0.000	0.000	0.000	0.000	3.091	0.000	0.000	0.000	0.000	0.000
TRINITY_DN225360_c0_g1	0.000	0.000	0.000	0.000	0.000	0.000	0.000	0.000	0.000	0.000
TRINITY_DN225362_c0_g1	0.000	0.000	0.000	0.000	0.000	0.000	0.000	0.000	0.000	0.000
TRINITY_DN225362_c0_g2	0.000	0.000	0.000	0.000	0.000	0.000	0.000	0.000	0.000	0.000
TRINITY_DN225362_c0_g3	0.000	0.000	0.000	0.000	0.000	0.000	0.000	0.000	0.000	0.000
TRINITY_DN225362_c1_g1	0.000	0.000	0.000	0.000	0.000	0.000	0.000	0.000	0.000	0.000
TRINITY_DN225363_c0_g1	0.000	0.000	0.000	0.000	0.000	0.000	0.000	0.000	1.203	0.000
TRINITY_DN225363_c0_g3	1.489	0.000	0.000	0.000	0.000	0.000	0.000	0.000	0.366	0.305
TRINITY_DN225364_c0_g1	2.383	0.000	0.000	0.000	0.000	0.000	0.000	0.000	0.000	0.000
TRINITY_DN225364_c0_g2	0.000	0.000	0.000	0.000	0.000	0.000	0.000	0.000	0.669	1.111
TRINITY_DN225364_c2_g1	0.000	0.323	0.000	0.000	0.000	0.000	0.000	0.000	0.000	0.000
TRINITY_DN225365_c0_g1	0.000	0.000	0.000	0.000	0.000	0.000	0.000	0.000	0.686	0.470
TRINITY_DN225365_c0_g2	0.376	0.324	0.000	0.000	0.000	0.000	0.349	0.000	0.000	0.153
TRINITY_DN225365_c0_g3	0.000	0.000	0.000	0.000	0.000	0.000	0.000	0.000	0.784	0.000
TRINITY_DN225365_c1_g1	0.000	5.077	0.000	0.000	0.000	0.000	0.000	0.000	0.867	0.000
TRINITY_DN225365_c2_g1	0.000	0.000	0.000	0.000	0.000	0.000	0.000	0.000	0.000	0.000
TRINITY_DN225365_c4_g1	0.000	0.000	0.000	0.000	0.000	0.000	0.000	0.000	0.000	0.000
TRINITY_DN225366_c0_g1	0.000	0.000	0.000	0.000	0.000	0.000	0.000	0.000	0.000	0.673
TRINITY_DN225367_c0_g1	0.000	0.000	0.000	0.000	0.000	0.000	0.000	0.000	0.894	0.000
TRINITY_DN225368_c0_g1	2.518	1.610	0.000	0.641	0.773	0.295	1.323	0.458	0.183	0.000
TRINITY_DN225368_c4_g1	0.000	0.000	0.000	0.000	0.000	0.000	0.000	0.000	0.000	0.000
TRINITY_DN225369_c0_g1	0.000	0.000	0.000	0.000	0.000	0.000	0.000	0.000	0.000	1.397
TRINITY_DN225369_c0_g2	1.791	0.000	1.238	0.000	2.932	0.000	3.673	0.000	0.446	2.195
TRINITY_DN22536_c0_g1	5.257	0.000	2.690	0.000	0.000	0.000	1.518	0.000	0.723	2.211
TRINITY_DN22536_c0_g2	4.721	0.890	5.156	4.248	4.660	5.613	1.883	7.837	12.082	4.268
TRINITY_DN22536_c1_g1	0.000	0.000	0.000	0.000	0.000	0.000	0.000	0.000	1.915	1.571
TRINITY_DN22536_c3_g1	0.000	0.000	0.000	0.000	0.000	0.000	0.000	0.000	0.000	0.000
TRINITY_DN225371_c0_g1	0.000	0.000	0.000	0.000	0.000	0.000	0.000	0.000	0.000	0.000
TRINITY_DN225372_c0_g1	2.527	0.000	0.000	0.000	0.000	0.000	1.055	0.000	0.000	1.186
TRINITY_DN225372_c2_g2	0.000	0.000	0.000	0.000	0.000	0.000	0.000	0.000	0.000	0.000
TRINITY_DN225373_c0_g1	0.000	4.393	0.000	0.000	0.000	0.000	0.000	0.000	0.000	1.233
TRINITY_DN225374_c0_g1	0.000	0.000	0.000	0.000	0.000	0.000	0.000	0.000	0.000	0.000
TRINITY_DN225375_c0_g1	0.000	0.000	0.000	0.000	0.000	0.000	0.532	0.000	0.000	0.453
TRINITY_DN225376_c0_g1	0.000	0.000	0.000	0.000	0.000	0.000	0.000	0.000	0.000	0.000
TRINITY_DN225376_c0_g2	0.000	1.825	0.000	0.000	0.000	0.000	0.000	0.000	0.000	0.000
TRINITY_DN225376_c2_g1	0.000	0.000	0.000	2.261	0.000	0.000	0.000	0.000	0.000	0.651
TRINITY_DN225376_c3_g1	0.000	0.000	0.000	0.000	0.000	0.000	0.000	0.000	0.000	0.000
TRINITY_DN225378_c1_g1	0.000	0.000	0.000	0.000	0.000	0.000	0.000	0.000	0.000	1.062
TRINITY_DN225378_c1_g2	0.000	0.470	0.000	0.000	0.000	0.000	0.941	0.000	0.000	0.000
TRINITY_DN225378_c1_g3	0.145	0.000	0.388	0.223	0.000	0.000	0.898	1.178	0.294	0.440
TRINITY_DN225378_c1_g4	0.000	0.000	0.000	0.000	0.000	0.000	0.000	0.000	0.000	0.000
TRINITY_DN225378_c4_g1	0.000	0.000	0.000	0.000	0.000	0.000	0.000	0.000	0.000	0.768
TRINITY_DN225379_c0_g1	2.364	0.000	3.224	3.444	3.840	0.000	4.825	4.691	2.359	2.873
TRINITY_DN22537_c0_g1	0.000	0.000	1.372	0.000	0.000	0.000	0.000	0.000	0.000	0.000
TRINITY_DN22537_c0_g2	0.858	0.728	1.151	0.000	0.476	0.416	0.521	0.000	0.716	0.697
TRINITY_DN22537_c12_g1	0.784	0.164	0.000	0.000	0.000	0.855	0.000	0.000	0.198	0.239
TRINITY_DN22537_c14_g1	0.000	0.000	0.000	0.575	0.000	0.000	0.000	0.000	0.000	0.684
TRINITY_DN22537_c16_g1	0.000	0.951	0.000	0.000	0.467	0.000	0.000	0.000	0.281	0.001
TRINITY_DN22537_c1_g1	0.000	0.000	4.092	0.688	0.000	4.644	0.694	0.000	0.000	0.583
TRINITY_DN22537_c2_g1	0.000	1.238	0.000	0.000	4.214	2.661	1.303	0.000	0.000	0.000
TRINITY_DN22537_c3_g2	0.000	0.000	0.000	0.000	0.000	0.000	0.000	0.000	0.000	0.000
TRINITY_DN22537_c3_g3	0.000	0.000	0.000	0.000	0.000	0.000	0.000	0.000	0.000	0.000
TRINITY_DN22537_c5_g1	0.000	0.000	0.000	0.000	0.000	0.000	0.000	0.000	1.085	0.000
TRINITY_DN225380_c0_g1	5.719	7.379	11.787	7.357	16.328	9.796	2.563	55.591	13.013	42.575
TRINITY_DN225380_c1_g1	5.293	0.429	0.000	1.474	0.806	0.000	1.070	0.000	1.036	0.854
TRINITY_DN225380_c2_g1	0.000	0.000	0.000	0.000	0.000	0.000	2.268	0.000	0.000	2.736
TRINITY_DN225381_c0_g1	0.000	0.000	0.000	0.000	0.000	0.000	0.000	1.398	0.000	0.000
TRINITY_DN225381_c1_g1	0.000	0.000	0.000	0.000	0.000	0.000	0.000	0.000	0.000	0.000
TRINITY_DN225382_c0_g1	0.000	0.333	0.000	0.586	0.000	0.000	0.521	0.000	0.575	0.223
TRINITY_DN225382_c0_g2	0.000	0.000	0.000	0.000	0.000	0.000	0.000	0.000	0.000	1.546
TRINITY_DN225382_c0_g4	0.000	0.000	0.000	0.000	0.000	0.000	0.000	0.000	0.000	0.000
TRINITY_DN225382_c1_g1	0.000	0.000	0.000	0.000	0.000	0.000	1.626	0.000	0.000	0.000
TRINITY_DN225382_c3_g1	0.000	0.000	0.000	0.000	0.000	0.000	0.000	0.000	0.000	0.000
TRINITY_DN225385_c0_g1	0.000	0.000	0.000	0.000	0.000	0.000	0.000	0.000	0.000	0.000
TRINITY_DN225385_c0_g2	2.364	0.000	0.000	0.000	0.000	3.416	0.000	4.691	1.179	1.916
TRINITY_DN225385_c1_g1	0.000	0.000	0.000	0.000	0.000	0.000	0.000	0.000	0.000	0.000
TRINITY_DN225385_c2_g1	0.000	0.000	0.000	0.000	0.000	0.000	0.000	0.000	1.065	0.000
TRINITY_DN225387_c0_g1	0.369	0.000	0.000	0.000	0.000	0.000	0.000	0.000	0.184	0.000
TRINITY_DN225388_c0_g1	0.000	0.000	0.000	0.000	0.000	0.000	0.000	0.000	0.000	1.121
TRINITY_DN225388_c1_g1	0.000	0.000	0.000	0.000	0.000	0.000	0.000	0.000	0.000	0.000
TRINITY_DN225389_c0_g1	0.000	0.000	0.000	0.000	0.000	0.000	0.000	0.000	0.000	0.000
TRINITY_DN225389_c0_g2	0.000	0.000	0.000	0.000	0.000	0.000	0.000	0.000	0.000	0.000
TRINITY_DN22538_c0_g1	1.929	1.138	0.000	0.000	0.000	0.000	1.395	0.964	2.441	2.712
TRINITY_DN22538_c0_g2	0.000	0.242	0.525	0.435	0.949	2.491	0.520	0.582	0.199	1.042
TRINITY_DN22538_c11_g1	0.868	1.621	0.000	0.000	0.000	0.000	0.000	3.607	0.000	1.084
TRINITY_DN22538_c12_g1	0.000	0.000	0.000	0.000	0.000	0.000	0.000	0.000	0.000	0.000
TRINITY_DN22538_c17_g1	0.000	2.603	0.000	0.000	0.000	0.000	0.000	0.000	0.000	1.121
TRINITY_DN22538_c18_g1	0.000	0.000	0.000	0.000	0.000	0.000	0.000	0.000	0.000	0.000
TRINITY_DN22538_c1_g1	0.000	0.000	0.000	0.000	0.000	0.000	0.000	0.000	0.000	0.000
TRINITY_DN22538_c2_g1	0.000	1.481	0.000	4.212	3.867	0.000	0.000	0.000	0.902	2.547
TRINITY_DN22538_c3_g1	0.000	0.000	0.000	0.000	0.000	0.000	0.000	0.000	0.000	0.000
TRINITY_DN22538_c4_g1	0.000	0.000	0.000	0.000	0.000	0.000	0.000	0.000	0.264	0.000
TRINITY_DN22538_c4_g2	1.270	1.788	0.284	0.747	1.621	0.308	0.760	1.294	2.443	2.059
TRINITY_DN22538_c6_g1	0.000	0.000	0.000	0.000	0.000	0.000	0.000	0.000	0.000	0.000
TRINITY_DN22538_c8_g1	0.000	0.000	0.000	0.000	0.000	0.000	0.000	0.000	0.812	0.000
TRINITY_DN225391_c0_g1	0.000	0.000	0.000	0.000	0.000	0.000	0.000	0.000	0.000	0.000
TRINITY_DN225391_c0_g2	2.015	0.955	0.000	0.000	0.000	0.000	0.000	0.000	0.993	0.413
TRINITY_DN225392_c0_g1	0.000	0.000	0.000	0.000	0.000	0.000	0.000	0.000	0.281	0.000
TRINITY_DN225395_c0_g1	0.000	0.000	0.000	0.000	0.000	0.000	0.000	0.000	0.000	0.000
TRINITY_DN225398_c0_g1	0.000	0.000	0.000	0.000	0.000	0.000	0.000	0.000	0.000	0.000
TRINITY_DN225399_c1_g1	0.000	0.000	0.000	0.000	0.000	0.000	0.000	0.000	0.000	0.000
TRINITY_DN22539_c0_g1	0.000	0.760	0.000	0.000	0.000	0.000	0.000	0.000	0.000	1.582
TRINITY_DN22539_c0_g2	0.000	0.000	0.000	3.250	1.395	0.000	0.000	0.000	0.000	1.218
TRINITY_DN2253_c0_g1	0.000	0.000	0.000	0.000	0.000	0.000	0.000	0.000	0.000	0.000
TRINITY_DN2253_c1_g1	0.000	0.000	0.000	0.000	0.000	0.000	0.000	0.000	5.833	1.326
TRINITY_DN2253_c24_g1	0.000	0.000	0.000	0.000	0.000	0.000	0.000	0.000	1.270	1.030
TRINITY_DN2253_c29_g1	1.137	0.000	1.555	0.000	0.000	1.686	2.293	0.000	0.000	1.399
TRINITY_DN2253_c2_g1	0.000	0.000	0.813	0.487	0.000	1.873	0.952	0.000	0.651	1.519
TRINITY_DN2253_c2_g2	0.310	1.108	1.169	1.648	0.427	0.471	1.504	0.494	2.481	0.512
TRINITY_DN2253_c2_g4	19.124	9.962	7.222	9.579	6.034	18.010	13.525	10.767	16.158	7.665
TRINITY_DN2253_c36_g1	0.000	0.000	0.000	0.000	0.000	2.738	0.000	0.000	0.000	0.000
TRINITY_DN225400_c0_g1	0.000	0.000	0.000	0.000	0.000	0.000	0.000	0.000	0.207	0.339
TRINITY_DN225401_c1_g1	0.000	0.000	0.000	0.000	0.000	0.000	0.000	0.000	0.000	0.000
TRINITY_DN225401_c2_g1	1.253	0.000	0.000	0.000	0.000	3.717	1.275	0.000	1.858	0.000
TRINITY_DN225404_c0_g1	0.000	0.000	0.000	0.000	0.000	0.000	1.885	0.000	0.000	0.000
TRINITY_DN225405_c0_g1	0.000	0.000	0.000	0.000	2.672	0.000	0.000	0.000	0.000	0.000
TRINITY_DN225405_c4_g1	0.000	0.000	0.000	0.000	0.000	0.000	0.000	0.000	0.405	0.000
TRINITY_DN225405_c5_g1	0.000	0.000	0.000	0.000	0.000	0.000	0.000	0.000	0.000	0.000
TRINITY_DN225405_c6_g1	0.000	2.066	0.000	0.000	0.000	0.000	0.000	0.000	0.751	0.000
TRINITY_DN225408_c0_g1	3.869	2.492	1.765	1.922	0.000	3.821	3.933	0.000	2.553	2.502
TRINITY_DN225408_c1_g1	0.000	0.000	0.000	0.000	0.000	0.000	0.000	0.000	0.000	0.000
TRINITY_DN225408_c2_g1	0.000	0.000	0.000	0.000	0.000	0.000	0.000	0.000	0.000	0.000
TRINITY_DN225408_c3_g1	0.000	0.000	0.000	0.000	0.000	0.000	0.000	0.000	0.659	0.000
TRINITY_DN225408_c5_g1	0.000	0.000	0.000	0.000	0.000	0.000	0.000	0.000	0.000	0.000
TRINITY_DN225409_c0_g1	0.000	0.000	0.000	0.000	0.000	0.000	0.000	0.000	0.000	0.000
TRINITY_DN225409_c0_g2	0.000	0.000	0.000	0.000	0.000	0.000	0.000	0.000	0.000	0.000
TRINITY_DN22540_c0_g1	0.279	1.237	0.000	1.025	0.000	1.640	0.714	1.760	0.704	0.344
TRINITY_DN22540_c1_g1	0.000	0.000	0.000	0.000	0.000	0.000	0.000	0.000	0.000	2.098
TRINITY_DN22540_c2_g1	1.108	0.000	0.000	0.000	0.000	0.000	2.230	0.000	1.093	1.265
TRINITY_DN22540_c3_g1	0.000	0.775	0.000	0.000	0.000	0.442	0.000	0.000	0.000	0.000
TRINITY_DN22540_c5_g1	0.424	0.000	0.000	0.000	0.000	3.095	0.000	0.000	0.841	0.000
TRINITY_DN22540_c6_g1	0.000	0.000	0.000	0.000	0.000	0.000	0.000	0.000	0.000	0.000
TRINITY_DN225410_c0_g1	0.000	0.862	0.660	0.000	0.000	0.000	0.000	0.000	0.000	0.000
TRINITY_DN225410_c1_g1	0.000	0.000	0.000	0.000	0.000	0.000	0.000	0.000	0.000	0.000
TRINITY_DN225410_c2_g1	0.000	0.000	0.000	0.000	0.000	0.000	0.000	0.000	0.609	0.506
TRINITY_DN225411_c0_g1	0.000	0.000	0.000	0.000	0.000	0.000	0.000	0.000	0.000	0.000
TRINITY_DN225413_c0_g1	0.247	0.208	0.000	0.000	1.004	0.359	0.000	0.000	0.000	0.448
TRINITY_DN225413_c1_g1	0.000	0.000	0.000	0.000	0.000	0.000	0.000	0.000	0.000	0.000
TRINITY_DN225415_c0_g1	0.000	0.000	0.000	0.000	0.000	0.000	0.000	0.000	0.000	0.000
TRINITY_DN225415_c2_g1	0.000	0.000	0.000	0.000	0.000	0.000	0.000	0.000	0.000	0.333
TRINITY_DN225415_c3_g1	0.000	0.000	0.000	0.000	0.000	0.000	0.000	0.000	0.000	1.111
TRINITY_DN225419_c0_g1	0.000	0.000	0.000	0.000	0.000	0.000	0.000	0.000	0.000	0.000
TRINITY_DN225419_c1_g1	3.341	2.128	1.523	1.665	5.487	3.302	3.365	2.301	2.746	2.496
TRINITY_DN22541_c0_g1	0.000	0.000	0.000	0.000	0.000	2.717	3.834	0.000	0.000	0.000
TRINITY_DN22541_c1_g1	0.000	0.000	0.000	0.000	0.000	0.000	0.000	0.000	0.000	0.000
TRINITY_DN22541_c1_g2	0.000	0.000	0.000	0.000	0.000	0.000	0.000	0.000	0.000	0.000
TRINITY_DN225420_c3_g1	0.000	0.000	0.000	0.000	0.000	0.000	0.000	0.000	0.000	0.850
TRINITY_DN225420_c3_g2	0.000	0.000	0.000	0.000	0.000	0.000	0.000	0.000	0.000	0.000
TRINITY_DN225420_c5_g1	0.000	0.000	0.000	0.000	0.000	0.000	0.000	0.000	0.000	0.000
TRINITY_DN225420_c6_g1	3.611	0.000	0.000	0.000	0.000	0.000	0.000	0.000	0.000	0.762
TRINITY_DN225420_c9_g1	1.804	0.000	0.000	0.000	0.000	0.000	0.000	3.640	0.000	0.738
TRINITY_DN225421_c0_g2	0.000	0.000	0.000	0.000	0.000	0.000	0.000	0.000	0.000	0.000
TRINITY_DN225421_c1_g1	2.297	2.201	0.000	0.000	0.000	0.000	0.000	0.000	0.000	0.000
TRINITY_DN225421_c4_g1	2.410	0.000	0.000	0.000	0.000	0.000	0.000	0.000	0.000	0.000
TRINITY_DN225422_c0_g1	0.000	0.000	0.000	0.000	0.000	0.000	0.000	0.000	0.351	0.143
TRINITY_DN225423_c0_g2	0.000	0.000	0.000	0.000	0.000	0.000	0.000	0.000	0.000	0.000
TRINITY_DN225423_c0_g3	0.000	0.000	0.000	0.000	0.000	0.000	0.000	0.000	0.000	0.000
TRINITY_DN225423_c1_g1	0.000	0.000	0.000	0.000	0.000	0.000	2.763	0.000	1.379	3.332
TRINITY_DN225423_c2_g1	0.000	0.000	0.000	0.000	0.000	0.000	0.000	0.000	0.000	0.000
TRINITY_DN225423_c4_g1	0.000	0.000	0.000	3.195	0.000	0.000	0.000	0.000	0.000	0.000
TRINITY_DN225423_c5_g1	0.000	0.000	0.000	0.000	0.000	0.000	0.000	0.000	0.000	0.000
TRINITY_DN225423_c6_g1	0.000	0.000	0.000	0.000	0.000	0.000	1.795	0.000	0.000	0.000
TRINITY_DN225423_c7_g1	0.000	0.000	0.000	0.000	0.000	0.000	0.000	0.000	0.000	0.000
TRINITY_DN225423_c9_g1	0.000	0.000	0.000	0.000	0.000	0.000	0.000	0.000	0.408	0.000
TRINITY_DN225424_c0_g1	0.169	0.000	0.000	0.000	0.000	0.000	0.000	0.000	0.000	0.000
TRINITY_DN225424_c0_g2	0.000	0.000	2.345	0.000	0.000	0.000	0.000	0.000	0.000	0.000
TRINITY_DN225424_c0_g3	0.000	0.000	0.000	0.000	0.000	0.000	0.000	0.000	0.000	0.000
TRINITY_DN225425_c0_g1	1.673	0.123	0.707	0.510	1.112	0.153	0.617	0.643	0.698	1.354
TRINITY_DN225425_c1_g1	0.000	0.000	0.000	0.000	0.000	0.000	0.000	0.000	0.000	0.000
TRINITY_DN225426_c0_g1	0.355	0.000	1.236	0.000	0.000	0.000	0.000	0.000	0.353	0.000
TRINITY_DN225426_c0_g2	0.000	1.904	0.841	0.000	3.219	0.000	0.000	0.000	0.000	1.608
TRINITY_DN225427_c0_g1	0.000	0.000	0.000	0.000	0.000	0.000	0.000	0.000	0.000	0.000
TRINITY_DN225429_c0_g1	0.000	0.000	0.000	0.000	0.000	0.000	0.000	0.000	0.000	0.000
TRINITY_DN225429_c0_g2	0.000	0.000	0.000	0.000	0.000	0.000	0.000	0.000	0.000	0.583
TRINITY_DN225429_c1_g1	0.000	0.000	0.000	0.000	0.000	0.000	0.000	0.000	0.000	0.000
TRINITY_DN22542_c0_g1	0.000	0.000	0.000	0.000	0.000	0.000	0.000	0.000	0.000	0.000
TRINITY_DN22542_c0_g2	0.000	0.000	0.000	0.000	0.000	0.000	0.000	0.000	0.000	0.000
TRINITY_DN22542_c0_g3	0.000	0.000	0.000	0.000	0.000	0.000	0.000	0.000	0.000	0.000
TRINITY_DN22542_c1_g1	0.456	0.126	0.000	0.000	0.000	0.221	0.000	0.309	0.248	0.123
TRINITY_DN22542_c2_g1	0.802	0.000	0.000	0.000	0.000	0.389	0.485	0.545	0.536	1.085
TRINITY_DN22542_c4_g1	0.231	0.000	0.000	0.000	0.000	0.168	0.102	0.000	0.000	0.187
TRINITY_DN22542_c6_g1	0.000	0.000	0.000	0.000	0.000	0.000	0.000	0.000	0.000	0.000
TRINITY_DN225430_c0_g1	0.931	0.000	0.000	0.000	0.000	0.000	0.000	0.000	0.000	0.000
TRINITY_DN225431_c0_g1	0.652	0.000	0.000	0.981	0.000	0.000	0.000	0.000	0.322	0.000
TRINITY_DN225431_c1_g1	0.000	0.000	0.000	0.000	0.000	0.000	0.000	0.000	0.000	0.943
TRINITY_DN225432_c0_g1	0.000	0.000	0.000	0.000	0.000	0.000	0.000	0.000	0.000	0.000
TRINITY_DN225433_c0_g1	0.000	0.000	0.000	0.000	0.000	0.000	0.000	0.000	0.000	0.000
TRINITY_DN225433_c1_g1	0.000	0.000	0.000	0.000	0.000	0.000	0.000	0.000	0.000	0.000
TRINITY_DN225433_c3_g1	0.000	0.000	0.000	0.000	0.000	0.000	0.000	0.000	0.000	0.613
TRINITY_DN225436_c0_g1	0.000	0.000	0.000	0.000	0.000	0.000	0.000	0.000	0.000	0.000
TRINITY_DN225437_c0_g1	0.000	0.000	0.000	0.000	0.000	0.000	0.000	0.000	0.000	0.319
TRINITY_DN225438_c0_g1	2.465	0.000	0.000	0.000	0.000	0.000	3.758	0.000	0.000	0.000
TRINITY_DN225438_c1_g1	2.297	0.000	0.000	0.000	0.000	0.000	2.344	0.000	2.291	0.000
TRINITY_DN225439_c0_g1	0.000	0.000	0.577	0.000	0.000	0.564	0.000	0.000	0.000	0.087
TRINITY_DN22543_c0_g1	0.422	0.382	0.326	0.000	0.000	0.343	0.000	0.000	0.276	0.479
TRINITY_DN22543_c0_g6	0.331	0.091	0.147	0.339	0.368	0.639	0.387	0.000	0.224	0.134
TRINITY_DN22543_c1_g1	0.000	2.253	0.000	0.000	0.000	0.000	0.000	0.000	0.000	0.000
TRINITY_DN22543_c1_g2	4.167	0.000	0.000	0.000	0.000	2.047	4.241	2.838	0.000	0.000
TRINITY_DN225440_c1_g1	0.000	0.000	0.000	0.000	0.000	0.000	0.000	0.000	0.000	0.000
TRINITY_DN225441_c0_g1	0.811	0.000	0.000	0.000	0.000	0.000	0.000	0.000	0.000	0.000
TRINITY_DN225441_c0_g2	0.000	0.000	0.000	9.911	3.678	0.000	0.000	0.000	0.000	0.000
TRINITY_DN225442_c0_g1	0.000	0.000	0.000	0.000	0.000	0.000	0.000	0.000	0.000	0.000
TRINITY_DN225442_c1_g1	0.000	0.000	0.000	0.000	0.000	0.000	0.000	0.000	0.000	0.000
TRINITY_DN225443_c4_g1	0.000	0.000	0.000	0.000	0.000	0.000	0.000	0.000	0.000	0.607
TRINITY_DN225444_c1_g1	0.000	0.000	0.000	0.000	0.000	0.000	0.000	0.000	1.020	0.000
TRINITY_DN225445_c0_g1	0.000	1.106	0.000	0.000	0.000	0.000	0.000	0.000	0.000	0.000
TRINITY_DN225445_c0_g2	0.000	0.000	0.000	0.000	0.000	0.000	0.000	0.000	0.000	1.949
TRINITY_DN225446_c0_g1	1.173	0.000	0.000	0.000	0.000	0.000	0.000	0.000	1.158	0.964
TRINITY_DN225449_c0_g1	0.000	0.000	0.000	0.000	0.000	0.000	0.000	0.000	0.000	0.000
TRINITY_DN22544_c0_g1	0.000	0.000	0.000	0.000	0.000	2.446	0.000	0.000	1.661	0.000
TRINITY_DN22544_c2_g1	0.000	0.000	0.000	0.000	0.000	1.750	0.000	0.000	0.583	0.000
TRINITY_DN22544_c6_g1	0.000	0.000	0.000	0.000	0.000	0.000	2.268	0.000	0.000	1.385
TRINITY_DN225450_c0_g1	0.000	0.000	0.000	0.000	0.000	0.000	0.000	0.000	0.000	0.000
TRINITY_DN225450_c0_g2	0.424	0.000	0.000	0.000	0.000	0.000	0.000	0.000	0.210	0.345
TRINITY_DN225450_c1_g1	0.000	0.494	0.000	0.000	0.000	0.000	0.000	0.000	0.000	0.000
TRINITY_DN225450_c4_g1	0.000	0.000	0.000	0.000	0.000	0.000	1.459	0.000	0.000	0.000
TRINITY_DN225451_c0_g1	0.000	0.000	0.000	0.000	0.000	0.000	0.000	0.000	0.000	0.000
TRINITY_DN225452_c0_g1	0.000	0.000	0.000	0.000	0.000	0.000	0.000	0.000	0.943	0.000
TRINITY_DN225453_c1_g1	0.000	0.000	0.000	0.000	0.000	0.000	4.862	0.000	0.000	0.966
TRINITY_DN225453_c1_g2	0.000	0.000	0.000	0.000	1.582	0.000	0.000	0.000	2.366	0.000
TRINITY_DN225454_c0_g1	0.000	0.134	0.367	0.000	0.000	0.373	0.187	0.000	0.000	0.000
TRINITY_DN225455_c0_g1	0.000	0.000	0.000	0.000	0.000	0.000	0.000	0.000	0.000	1.303
TRINITY_DN225456_c0_g1	0.000	0.774	0.000	0.000	0.000	0.000	0.824	0.000	0.000	0.000
TRINITY_DN225457_c11_g1	0.000	0.000	0.000	0.000	0.000	0.000	0.000	0.000	0.000	0.000
TRINITY_DN225457_c12_g1	0.000	0.000	0.000	0.000	0.000	0.000	0.000	0.000	0.000	0.000
TRINITY_DN225457_c2_g2	1.166	0.000	0.000	0.000	0.000	1.731	0.000	0.000	0.576	0.000
TRINITY_DN225457_c5_g1	0.000	0.000	0.000	0.000	0.000	0.000	0.000	0.000	0.000	0.000
TRINITY_DN225457_c6_g1	0.000	0.000	0.000	0.000	0.000	0.000	0.000	0.000	0.000	0.000
TRINITY_DN225457_c8_g1	0.000	0.000	0.000	0.737	0.000	0.000	0.000	0.000	1.446	0.397
TRINITY_DN225458_c0_g1	0.000	0.000	0.000	0.000	0.000	3.126	0.000	0.000	0.000	0.880
TRINITY_DN225458_c0_g2	0.000	2.284	0.000	0.000	0.000	0.000	0.000	0.000	0.000	0.000
TRINITY_DN225458_c0_g4	0.000	0.000	0.000	0.000	0.000	0.000	0.000	0.000	0.000	0.000
TRINITY_DN225458_c10_g1	0.000	0.000	0.000	0.000	3.648	0.000	0.000	4.449	0.000	1.818
TRINITY_DN225458_c1_g1	0.000	0.000	0.000	0.000	0.000	0.000	0.000	0.000	0.000	3.206
TRINITY_DN225458_c2_g1	0.000	0.000	0.000	0.000	0.000	0.000	0.000	0.000	0.000	0.000
TRINITY_DN225458_c3_g1	0.000	0.000	0.000	1.006	0.000	0.000	0.000	0.000	0.000	0.000
TRINITY_DN225458_c5_g1	2.669	0.000	0.000	0.000	0.000	0.000	0.000	0.000	0.000	0.000
TRINITY_DN225458_c6_g1	0.000	0.000	0.000	0.000	0.000	0.000	0.358	0.000	0.000	0.000
TRINITY_DN225458_c8_g1	0.000	0.000	0.000	0.000	0.000	0.000	0.000	0.000	0.000	0.000
TRINITY_DN225458_c9_g1	0.000	0.000	0.000	0.000	0.000	0.000	0.000	0.000	0.000	0.000
TRINITY_DN225459_c0_g1	0.000	0.000	2.740	0.000	0.000	0.000	0.000	0.000	0.332	0.276
TRINITY_DN225459_c1_g1	0.000	0.000	0.569	0.000	0.000	0.000	0.000	0.000	0.210	0.172
TRINITY_DN225459_c2_g1	0.000	0.921	0.000	0.000	0.000	0.000	0.000	0.000	0.000	0.000
TRINITY_DN225459_c4_g1	0.000	0.000	0.000	0.000	0.000	0.000	0.000	0.000	0.219	0.359
TRINITY_DN225459_c5_g1	0.000	0.000	0.000	0.000	0.000	0.000	0.000	0.000	0.000	0.850
TRINITY_DN22545_c0_g1	0.000	0.000	0.000	0.000	1.083	0.000	0.000	0.000	0.141	0.000
TRINITY_DN22545_c0_g2	0.257	0.000	0.000	0.000	0.000	0.000	0.000	0.000	0.000	0.104
TRINITY_DN22545_c0_g3	0.000	0.000	0.000	0.000	0.000	0.000	0.000	0.000	0.000	0.000
TRINITY_DN22545_c0_g4	0.000	1.322	0.000	0.000	0.000	0.000	0.000	0.000	0.000	0.000
TRINITY_DN22545_c0_g6	0.314	0.268	0.000	0.000	0.000	0.000	0.288	1.285	0.314	0.383
TRINITY_DN22545_c11_g1	0.000	0.000	0.000	0.000	0.000	0.000	0.000	0.000	0.000	0.837
TRINITY_DN22545_c4_g1	0.000	0.000	0.000	0.000	0.000	0.000	0.000	0.000	1.282	0.000
TRINITY_DN225460_c0_g1	0.202	0.000	0.000	0.310	0.000	0.293	0.000	0.000	0.180	0.983
TRINITY_DN225460_c1_g1	0.303	0.000	0.407	0.000	0.000	0.000	0.000	0.000	0.000	0.000
TRINITY_DN225460_c2_g1	0.000	0.000	0.000	0.000	0.000	0.000	0.000	0.000	0.186	0.000
TRINITY_DN225460_c3_g1	0.000	0.000	0.000	0.000	0.000	0.000	0.000	0.000	0.000	0.000
TRINITY_DN225462_c0_g1	0.000	0.000	0.000	0.000	0.000	0.000	0.988	0.000	0.000	0.000
TRINITY_DN225463_c0_g1	0.000	0.000	0.000	0.000	0.000	0.000	0.000	0.000	0.000	0.917
TRINITY_DN225463_c1_g1	0.000	0.000	3.719	0.000	0.000	0.000	0.000	0.000	0.000	1.100
TRINITY_DN225463_c2_g1	0.000	4.908	0.000	0.000	0.000	0.000	0.000	0.000	0.000	0.000
TRINITY_DN225466_c0_g1	0.000	0.000	0.000	0.000	0.000	0.000	0.000	0.000	0.000	0.000
TRINITY_DN225466_c1_g1	0.598	0.000	0.000	0.000	0.000	0.000	0.000	0.000	0.000	0.000
TRINITY_DN225466_c2_g1	0.000	0.000	0.000	0.000	0.000	0.000	0.000	0.000	0.000	0.000
TRINITY_DN225466_c3_g1	0.000	0.000	0.000	0.000	0.000	0.000	0.000	0.000	0.000	0.000
TRINITY_DN225466_c7_g1	0.000	0.000	0.000	0.000	0.000	0.000	0.000	0.000	0.000	1.000
TRINITY_DN225466_c8_g1	0.000	0.000	0.000	0.000	8.866	0.000	0.000	0.000	0.000	0.000
TRINITY_DN225468_c0_g1	0.712	0.399	0.000	0.000	0.000	0.000	0.428	0.000	0.716	0.964
TRINITY_DN225469_c0_g1	0.000	0.000	0.000	0.000	0.000	0.000	0.000	0.000	0.000	0.272
TRINITY_DN225469_c0_g2	1.666	1.622	0.000	0.000	0.000	0.000	0.850	0.000	0.000	0.681
TRINITY_DN225469_c1_g1	0.000	0.359	0.000	0.000	0.000	0.000	0.000	0.000	0.000	0.000
TRINITY_DN225469_c2_g1	0.000	5.992	0.000	0.000	0.000	0.000	0.000	0.000	0.000	0.000
TRINITY_DN22546_c0_g1	0.000	0.000	0.000	0.000	0.000	0.000	0.000	0.000	0.000	0.000
TRINITY_DN22546_c0_g2	0.000	0.635	1.283	0.000	1.096	0.000	0.844	0.590	0.548	0.000
TRINITY_DN22546_c0_g4	1.167	1.040	1.130	0.490	0.000	1.231	1.210	0.674	1.316	1.550
TRINITY_DN22546_c1_g1	0.000	0.000	0.000	0.000	0.000	0.000	0.968	0.000	0.000	0.000
TRINITY_DN22546_c1_g2	0.000	0.000	0.000	0.000	0.000	0.000	0.000	0.000	0.492	0.000
TRINITY_DN225470_c0_g1	0.000	0.000	0.000	0.000	0.000	0.000	0.000	0.000	0.000	0.000
TRINITY_DN225471_c1_g1	1.305	0.000	1.786	0.000	0.000	0.000	0.000	0.000	0.000	0.536
TRINITY_DN225473_c0_g1	0.310	0.000	0.000	0.000	0.516	0.000	0.569	0.635	0.155	0.252
TRINITY_DN225474_c0_g1	0.000	0.000	0.000	0.000	0.000	0.000	0.000	0.000	0.000	0.791
TRINITY_DN225474_c1_g2	0.000	0.000	0.000	2.246	4.966	2.235	0.000	0.000	0.000	0.637
TRINITY_DN225474_c2_g1	1.727	0.000	0.000	2.555	0.000	0.000	0.000	0.000	0.000	0.000
TRINITY_DN225474_c3_g1	0.000	0.000	0.000	0.000	0.000	0.000	0.000	0.000	0.000	0.000
TRINITY_DN225474_c4_g1	0.000	0.000	0.000	0.718	0.000	0.000	0.000	0.000	0.911	0.000
TRINITY_DN225475_c0_g1	0.000	0.639	0.000	0.000	0.000	0.000	0.000	0.000	0.000	0.574
TRINITY_DN225476_c0_g1	0.000	0.000	0.000	0.000	0.568	0.000	0.000	2.100	0.000	0.000
TRINITY_DN225476_c2_g1	0.000	0.000	0.000	1.485	0.000	0.000	0.000	0.000	0.243	0.200
TRINITY_DN225477_c0_g1	0.000	0.718	0.000	0.000	0.000	1.150	0.000	0.000	0.000	0.639
TRINITY_DN225477_c0_g3	0.230	0.000	0.000	0.000	0.000	0.000	0.000	0.000	0.231	0.280
TRINITY_DN225477_c1_g1	0.000	0.000	0.000	0.000	0.000	1.618	0.000	0.000	0.000	0.000
TRINITY_DN225478_c0_g1	2.386	0.000	0.000	0.000	0.000	0.000	0.000	0.000	0.000	0.000
TRINITY_DN225479_c0_g1	0.000	0.000	0.000	0.000	5.531	0.000	0.000	6.859	0.842	1.381
TRINITY_DN22547_c0_g1	4.839	0.000	0.000	0.000	0.000	0.000	2.643	5.162	3.152	3.144
TRINITY_DN22547_c0_g2	0.000	0.000	0.000	0.000	0.000	0.000	0.000	0.000	0.000	0.000
TRINITY_DN225480_c0_g1	0.000	0.000	0.000	0.000	0.000	0.000	0.000	0.000	0.000	0.000
TRINITY_DN225481_c0_g1	0.000	2.554	0.000	0.000	0.000	3.916	0.000	5.346	0.000	0.000
TRINITY_DN225481_c0_g2	0.000	0.000	0.000	0.000	0.000	0.000	0.000	0.000	0.000	0.000
TRINITY_DN225481_c1_g1	0.000	0.000	0.000	0.000	0.000	2.846	0.000	0.000	0.971	0.000
TRINITY_DN225482_c1_g1	0.000	0.000	0.000	0.000	0.000	0.716	0.000	0.000	0.187	0.150
TRINITY_DN225482_c2_g1	0.000	1.729	0.000	0.000	0.000	0.000	0.000	3.594	0.000	0.000
TRINITY_DN225482_c3_g1	0.000	0.000	0.000	0.000	0.000	1.478	0.000	0.000	0.000	0.000
TRINITY_DN225483_c2_g1	0.000	0.000	0.000	0.000	0.000	0.000	0.000	0.000	0.000	0.000
TRINITY_DN225484_c0_g1	0.000	1.494	0.000	0.000	0.000	0.000	0.000	0.000	1.523	0.000
TRINITY_DN225485_c3_g1	0.000	0.000	0.000	0.000	0.000	0.000	0.000	0.000	0.436	0.730
TRINITY_DN225485_c4_g1	0.000	0.000	0.000	0.000	0.000	0.000	1.497	0.000	0.000	0.000
TRINITY_DN225485_c5_g1	0.000	0.247	0.000	0.000	0.000	0.000	0.000	0.000	0.000	0.118
TRINITY_DN225485_c6_g1	0.000	0.000	0.000	0.000	0.000	0.000	0.000	0.000	0.000	0.000
TRINITY_DN225485_c7_g1	0.000	0.000	0.000	0.000	0.000	0.000	0.000	0.000	0.000	0.000
TRINITY_DN225487_c0_g1	0.820	0.000	0.000	0.000	0.000	0.000	0.000	0.000	0.000	0.000
TRINITY_DN225487_c2_g1	0.000	0.000	0.000	0.000	0.000	2.308	0.000	0.000	0.000	1.284
TRINITY_DN225489_c1_g1	0.000	0.000	0.000	0.000	0.000	0.000	0.000	0.000	0.000	0.545
TRINITY_DN22548_c0_g1	4.711	7.493	1.808	7.695	6.152	2.454	3.411	2.757	4.535	8.612
TRINITY_DN22548_c0_g3	0.000	0.000	0.000	0.000	0.000	0.000	0.000	0.000	0.000	0.000
TRINITY_DN22548_c0_g4	0.000	0.000	0.000	0.000	0.000	0.000	0.000	0.000	0.000	0.000
TRINITY_DN22548_c0_g5	0.000	0.000	0.000	0.000	0.000	0.000	0.000	0.000	0.000	0.000
TRINITY_DN225490_c0_g1	0.000	0.000	0.000	0.000	0.000	0.000	7.867	0.000	2.592	1.049
TRINITY_DN225493_c0_g1	0.000	0.000	0.000	6.955	0.000	0.000	0.000	0.000	0.000	3.090
TRINITY_DN225493_c2_g1	0.000	0.000	0.000	0.000	0.000	0.000	0.000	0.000	0.000	0.000
TRINITY_DN225495_c0_g1	0.000	0.000	3.409	0.000	0.000	0.000	0.000	0.000	0.000	0.000
TRINITY_DN225496_c0_g1	0.000	0.000	0.000	0.000	0.000	0.000	0.000	0.000	0.000	0.000
TRINITY_DN225498_c0_g1	0.227	0.000	0.000	0.000	0.000	0.000	0.000	0.000	0.000	0.000
TRINITY_DN225498_c0_g2	0.229	0.000	0.000	0.000	0.000	0.000	0.000	0.000	0.000	0.000
TRINITY_DN225498_c0_g3	0.000	0.000	0.000	0.000	0.000	0.000	0.000	0.000	0.000	0.000
TRINITY_DN225498_c0_g4	0.000	0.378	0.000	0.000	0.000	0.000	0.000	0.000	0.000	0.353
TRINITY_DN225498_c10_g1	1.085	0.000	0.000	1.625	0.000	0.000	0.000	0.000	0.000	0.000
TRINITY_DN225498_c3_g1	0.000	0.489	0.000	0.000	0.480	0.840	0.000	0.000	0.325	0.927
TRINITY_DN225498_c4_g1	0.000	1.576	2.221	2.399	0.000	0.000	3.326	0.000	0.000	0.000
TRINITY_DN225498_c5_g1	0.460	0.807	0.000	0.696	0.759	0.000	0.000	0.000	0.228	0.751
TRINITY_DN225498_c7_g1	0.000	0.000	0.000	0.000	0.000	0.000	2.306	0.000	0.000	0.000
TRINITY_DN225499_c0_g1	0.000	0.000	0.000	0.000	0.000	0.000	0.000	0.000	0.000	0.000
TRINITY_DN22549_c0_g1	4.798	0.000	2.918	0.000	0.000	0.000	0.000	0.000	0.000	5.228
TRINITY_DN22549_c1_g2	2.141	1.873	0.000	0.000	3.164	5.641	0.000	4.808	12.541	0.000
TRINITY_DN22549_c2_g1	0.000	0.000	0.000	0.000	0.000	0.000	0.000	0.000	0.000	0.000
TRINITY_DN2254_c0_g1	0.000	0.000	0.000	0.000	0.000	0.000	0.000	0.000	0.000	0.000
TRINITY_DN2254_c1_g1	0.000	4.361	0.000	2.950	0.000	7.106	1.446	0.000	2.335	1.568
TRINITY_DN2254_c1_g2	0.000	1.339	0.000	0.000	0.000	0.000	0.000	1.034	2.752	2.451
TRINITY_DN2254_c2_g1	5.230	0.000	0.000	0.000	1.431	2.001	0.861	0.000	1.326	2.955
TRINITY_DN2254_c2_g2	0.000	0.000	0.000	0.000	0.000	0.000	0.000	0.000	0.309	0.753
TRINITY_DN2254_c4_g1	0.000	2.355	0.000	0.000	0.000	3.572	0.000	0.000	0.000	1.629
TRINITY_DN2254_c5_g1	0.000	0.000	0.000	0.000	0.000	0.000	0.000	10.324	0.000	0.000
TRINITY_DN2254_c6_g2	1.740	0.000	0.000	0.000	0.000	0.000	0.000	0.000	0.000	0.999
TRINITY_DN2254_c6_g3	0.000	0.000	0.000	0.000	0.000	0.000	0.000	0.000	0.000	0.000
TRINITY_DN225500_c0_g1	0.000	0.000	0.000	0.000	0.000	0.000	0.000	0.000	0.000	0.000
TRINITY_DN225500_c1_g1	0.000	0.000	2.753	0.000	0.000	0.000	0.000	0.000	0.000	0.000
TRINITY_DN225502_c0_g1	0.000	0.000	0.000	0.000	0.000	0.000	0.000	0.000	0.000	0.000
TRINITY_DN225503_c0_g1	0.000	0.000	0.000	0.000	0.000	2.957	0.000	0.000	0.000	0.000
TRINITY_DN225503_c1_g1	0.000	0.000	0.000	0.000	0.000	0.000	0.000	0.000	0.000	0.000
TRINITY_DN225504_c0_g1	0.000	0.000	0.000	0.000	0.000	0.000	0.000	0.000	0.000	0.000
TRINITY_DN225505_c0_g1	0.000	3.365	0.000	0.000	0.000	0.000	1.766	0.000	0.000	1.411
TRINITY_DN225506_c0_g1	0.000	0.000	0.000	0.000	0.000	0.000	0.000	0.000	0.887	0.726
TRINITY_DN225507_c1_g1	0.000	0.000	0.000	2.290	0.000	0.000	0.000	0.000	1.535	0.000
TRINITY_DN225509_c0_g1	0.000	0.000	0.000	3.045	0.000	0.000	0.000	0.000	1.029	0.000
TRINITY_DN22550_c0_g1	0.000	0.724	0.000	0.000	0.000	0.000	0.286	0.000	0.494	0.099
TRINITY_DN22550_c0_g2	0.000	0.000	0.000	0.000	0.000	0.000	0.000	0.000	0.576	0.000
TRINITY_DN22550_c12_g1	0.000	0.000	0.000	0.000	0.000	0.000	0.000	0.000	0.000	1.069
TRINITY_DN22550_c1_g1	0.717	0.339	3.837	1.650	0.598	1.041	0.160	0.000	1.809	0.291
TRINITY_DN22550_c2_g1	0.000	0.000	0.045	0.000	0.071	0.044	0.058	0.000	0.000	0.016
TRINITY_DN22550_c6_g1	0.000	0.000	0.000	0.000	0.000	0.000	0.000	0.000	0.000	0.000
TRINITY_DN22550_c6_g2	0.000	0.000	0.000	0.000	0.000	0.000	0.000	0.000	0.000	0.000
TRINITY_DN22550_c7_g1	0.000	0.000	0.000	0.613	0.670	0.000	0.000	0.000	0.000	0.000
TRINITY_DN22550_c7_g2	0.000	0.000	0.000	0.000	0.000	0.000	0.000	0.000	0.000	0.000
TRINITY_DN225510_c0_g1	1.057	1.465	0.000	0.000	0.882	0.493	0.157	0.000	0.505	1.230
TRINITY_DN225510_c0_g2	0.000	0.000	0.000	0.000	0.000	0.000	0.000	0.000	0.000	0.000
TRINITY_DN225510_c1_g1	0.000	0.000	2.149	0.000	0.000	0.000	0.000	0.000	0.000	0.000
TRINITY_DN225510_c1_g2	0.000	0.000	0.000	0.000	0.000	0.000	0.000	0.000	0.000	0.000
TRINITY_DN225511_c0_g1	0.000	0.000	0.000	0.000	0.000	0.000	0.000	0.000	0.000	0.000
TRINITY_DN225511_c2_g1	0.000	0.000	0.000	0.000	0.000	0.000	0.000	0.000	0.000	0.000
TRINITY_DN225512_c0_g1	0.000	0.000	0.000	0.000	0.000	0.000	0.000	0.000	1.134	0.000
TRINITY_DN225512_c1_g1	0.000	0.000	0.979	0.000	0.000	1.064	1.410	0.000	0.000	0.000
TRINITY_DN225513_c1_g1	0.000	0.000	0.000	0.000	0.000	0.000	0.000	0.000	0.000	0.000
TRINITY_DN225513_c2_g1	0.000	0.000	0.000	0.000	0.000	0.000	0.000	0.000	0.000	0.000
TRINITY_DN225514_c0_g1	0.000	0.000	0.000	0.000	0.000	0.000	0.000	0.000	0.000	0.244
TRINITY_DN225515_c0_g1	0.000	0.000	0.000	0.000	0.000	0.000	0.000	0.000	0.000	0.000
TRINITY_DN225518_c0_g1	0.000	2.428	3.510	0.000	0.000	0.000	0.000	0.000	0.000	0.000
TRINITY_DN225519_c0_g1	1.919	0.000	1.624	0.000	0.000	3.520	0.000	5.301	1.348	1.048
TRINITY_DN225519_c1_g1	0.000	0.000	0.000	0.000	0.000	0.000	0.000	0.000	0.000	0.000
TRINITY_DN22551_c10_g1	10.934	7.512	6.100	1.554	8.030	11.645	11.321	10.229	7.641	17.604
TRINITY_DN22551_c10_g4	1.972	0.000	0.000	1.016	0.369	1.286	0.000	2.253	0.855	0.230
TRINITY_DN22551_c10_g5	0.000	0.000	0.000	0.000	1.619	4.382	0.000	0.000	0.969	1.616
TRINITY_DN22551_c11_g1	15.962	9.675	15.673	11.211	9.532	11.782	12.088	16.064	12.346	21.375
TRINITY_DN22551_c12_g1	0.000	0.000	0.000	2.674	0.000	0.000	1.853	0.000	0.000	0.000
TRINITY_DN22551_c18_g1	0.000	0.000	0.000	0.000	0.000	0.000	0.000	0.000	0.000	0.000
TRINITY_DN22551_c1_g2	0.000	0.000	0.000	0.000	0.000	0.000	0.000	0.000	0.000	0.000
TRINITY_DN22551_c2_g1	0.039	0.000	0.000	0.060	0.118	0.000	0.000	0.000	0.153	0.000
TRINITY_DN22551_c5_g1	0.000	0.000	0.000	0.000	0.000	0.000	0.000	0.000	0.000	0.000
TRINITY_DN22551_c5_g2	0.000	0.000	0.000	0.000	0.000	0.000	0.000	0.000	0.000	0.000
TRINITY_DN22551_c6_g1	0.000	0.000	0.000	0.000	0.000	0.000	0.000	0.000	0.000	0.000
TRINITY_DN22551_c8_g1	0.000	0.000	0.000	0.000	0.000	0.000	0.000	0.000	0.000	0.773
TRINITY_DN22551_c9_g1	0.000	0.000	0.000	0.000	0.000	0.000	0.000	0.000	0.000	0.492
TRINITY_DN225520_c0_g1	0.000	0.000	0.604	0.000	0.000	0.000	0.000	0.000	1.334	0.000
TRINITY_DN225522_c0_g1	0.000	0.000	0.000	0.896	0.000	0.000	2.290	0.000	0.000	0.000
TRINITY_DN225524_c0_g1	1.305	0.000	0.000	0.000	0.000	0.000	0.000	0.000	0.000	0.000
TRINITY_DN225524_c0_g2	0.000	0.000	0.000	0.000	0.000	0.000	0.000	0.000	0.000	0.000
TRINITY_DN225525_c0_g1	0.000	0.000	0.000	0.000	0.000	0.000	1.626	0.000	0.000	0.000
TRINITY_DN225525_c1_g1	0.000	0.000	0.000	0.000	0.000	0.000	0.000	0.000	0.000	0.836
TRINITY_DN225526_c1_g1	0.000	0.000	0.000	0.000	0.000	0.000	0.000	0.000	0.000	0.000
TRINITY_DN225528_c0_g1	1.148	0.631	0.000	0.000	0.000	1.704	2.344	4.595	1.096	0.758
TRINITY_DN225528_c0_g2	0.854	1.571	0.000	0.000	1.407	0.000	0.846	0.000	0.478	0.489
TRINITY_DN225528_c0_g4	0.000	0.000	2.011	0.000	2.406	0.000	0.000	0.000	0.726	0.603
TRINITY_DN22552_c0_g1	17.425	25.343	29.411	19.548	22.945	30.890	40.655	20.024	29.868	51.114
TRINITY_DN225531_c0_g1	0.000	0.000	0.000	0.000	0.000	0.000	0.000	0.000	0.000	0.000
TRINITY_DN225531_c0_g2	0.000	0.258	0.000	0.000	0.000	0.000	0.138	0.316	0.315	0.063
TRINITY_DN225531_c1_g2	0.000	0.000	0.000	0.000	0.000	0.000	0.000	0.000	0.000	0.885
TRINITY_DN225532_c0_g1	0.642	0.468	0.250	0.424	0.312	0.277	0.501	0.381	0.000	0.084
TRINITY_DN225533_c0_g1	0.000	0.348	0.000	0.000	0.235	0.000	0.000	0.000	0.000	0.228
TRINITY_DN225533_c0_g2	0.000	0.000	0.000	0.000	0.000	1.784	0.000	0.000	0.299	0.000
TRINITY_DN225533_c1_g2	0.000	0.000	2.130	0.000	0.000	2.320	0.771	0.000	0.000	0.177
TRINITY_DN225535_c0_g1	0.000	0.000	5.425	0.000	0.000	0.000	2.500	3.975	0.987	1.982
TRINITY_DN225535_c0_g3	0.000	0.000	0.000	0.000	0.000	0.000	0.000	0.000	0.000	0.583
TRINITY_DN225535_c4_g1	0.000	0.000	0.000	0.000	0.000	0.000	0.000	0.000	0.000	0.000
TRINITY_DN225536_c1_g1	0.917	0.000	0.491	0.000	0.000	0.266	0.000	0.746	0.093	0.223
TRINITY_DN225537_c0_g1	0.000	0.000	0.000	0.000	0.000	0.000	0.000	0.000	0.000	0.000
TRINITY_DN225537_c0_g2	0.000	0.000	0.000	0.000	0.000	0.000	0.000	0.000	0.000	0.000
TRINITY_DN225537_c0_g3	0.000	0.000	0.000	0.000	0.000	0.000	0.000	0.000	0.000	0.000
TRINITY_DN225538_c0_g1	0.213	1.248	0.000	0.000	0.000	1.239	0.191	0.000	0.000	0.346
TRINITY_DN225539_c0_g1	0.000	0.000	0.000	0.000	0.000	0.000	0.000	0.000	0.000	0.490
TRINITY_DN22553_c0_g1	1.282	0.477	1.037	0.904	0.000	0.936	0.541	0.637	1.411	1.438
TRINITY_DN225540_c0_g1	0.989	0.000	0.000	0.000	0.000	0.000	0.000	0.000	0.000	0.406
TRINITY_DN225540_c1_g1	0.000	0.000	0.000	0.000	0.000	0.000	0.000	0.000	0.000	0.000
TRINITY_DN225540_c2_g1	2.095	2.990	0.000	0.000	1.721	0.000	0.000	0.000	0.000	2.148
TRINITY_DN225540_c5_g1	0.000	0.000	0.000	0.000	0.000	0.000	0.000	0.000	1.270	1.030
TRINITY_DN225540_c7_g1	0.000	0.000	0.000	0.000	0.000	0.000	1.527	0.000	0.000	0.000
TRINITY_DN225541_c0_g1	0.000	0.000	0.000	0.000	0.000	0.000	0.811	0.000	0.642	1.054
TRINITY_DN225542_c0_g1	0.000	0.000	0.000	0.000	0.000	0.000	0.000	0.000	0.000	0.000
TRINITY_DN225542_c0_g2	0.000	0.000	0.000	0.000	0.000	0.000	0.000	0.000	0.000	0.000
TRINITY_DN225542_c3_g1	0.000	0.000	0.000	0.000	0.000	0.000	0.000	0.000	0.566	0.469
TRINITY_DN225545_c0_g1	0.000	0.000	0.000	0.000	0.000	0.000	0.000	0.000	0.000	0.000
TRINITY_DN225546_c0_g1	0.000	0.000	0.000	0.000	0.000	0.000	0.000	4.490	1.124	0.917
TRINITY_DN225546_c1_g1	5.761	1.859	0.000	0.000	0.000	0.000	0.000	0.000	0.000	0.000
TRINITY_DN225547_c0_g1	1.766	0.000	0.000	0.000	0.000	5.169	1.809	0.000	3.519	0.000
TRINITY_DN22554_c0_g1	0.000	0.000	1.463	0.000	0.000	0.000	0.000	0.000	1.053	0.447
TRINITY_DN22554_c1_g1	0.681	0.292	0.914	1.038	0.000	0.000	0.000	0.000	1.189	0.415
TRINITY_DN22554_c2_g1	0.000	0.484	0.000	0.000	0.000	2.392	0.520	1.124	0.000	0.373
TRINITY_DN22554_c4_g1	0.000	0.000	0.000	0.000	0.000	0.000	0.000	0.000	0.000	0.000
TRINITY_DN225550_c0_g1	0.000	0.000	0.000	0.000	0.000	0.000	0.000	0.000	1.124	1.553
TRINITY_DN225553_c0_g1	0.000	0.147	0.237	1.357	1.181	0.000	0.472	0.000	0.089	0.287
TRINITY_DN225553_c0_g3	0.357	0.582	0.000	0.000	0.000	0.172	0.105	0.000	0.060	0.467
TRINITY_DN225553_c1_g1	0.153	0.000	0.817	0.235	0.000	0.222	0.135	0.000	0.000	0.248
TRINITY_DN225553_c2_g1	0.000	0.032	0.000	0.000	0.000	0.712	0.000	0.000	0.482	0.087
TRINITY_DN225553_c4_g1	0.000	0.000	0.000	0.000	0.000	6.959	4.911	0.000	0.000	0.975
TRINITY_DN225553_c5_g1	0.000	0.000	0.000	0.000	0.000	0.000	0.000	0.000	0.000	0.000
TRINITY_DN225556_c1_g1	0.000	0.000	0.000	0.000	1.240	0.000	0.000	0.000	0.000	0.308
TRINITY_DN225556_c2_g1	0.000	0.000	0.000	0.000	0.000	0.000	0.000	0.000	0.000	0.000
TRINITY_DN225557_c0_g1	0.000	2.166	6.167	0.000	3.678	3.259	0.000	0.000	0.000	2.751
TRINITY_DN225557_c2_g1	0.000	0.000	0.000	0.000	0.000	0.652	0.202	0.000	0.113	0.091
TRINITY_DN225559_c0_g1	0.000	0.000	0.000	0.000	0.000	0.000	0.000	0.000	0.000	0.000
TRINITY_DN22555_c0_g1	0.433	0.000	0.000	0.000	0.613	0.735	1.826	0.000	0.852	0.438
TRINITY_DN22555_c1_g1	0.000	0.000	0.000	0.000	1.642	4.442	0.000	0.000	0.492	0.410
TRINITY_DN225561_c0_g2	0.000	0.000	0.000	0.000	0.000	0.000	0.000	0.000	0.000	0.000
TRINITY_DN225561_c0_g3	0.000	0.000	0.000	0.000	0.000	0.000	0.000	0.000	0.000	0.000
TRINITY_DN225562_c0_g1	0.000	0.000	0.000	0.000	0.000	0.000	0.000	0.000	0.000	0.000
TRINITY_DN225564_c0_g1	2.593	0.000	0.000	0.000	0.000	3.736	0.000	0.000	0.000	0.000
TRINITY_DN225565_c0_g1	0.000	0.000	0.000	0.000	0.000	0.000	0.000	0.000	0.000	0.000
TRINITY_DN225566_c0_g1	1.414	0.000	0.000	0.000	0.000	0.000	0.000	0.000	1.399	0.000
TRINITY_DN225567_c0_g1	0.788	0.727	0.000	0.000	2.597	1.165	0.000	0.000	0.000	0.647
TRINITY_DN225567_c1_g1	0.000	0.000	0.000	0.000	0.000	0.000	1.212	0.000	0.924	0.000
TRINITY_DN22556_c0_g1	0.000	0.000	0.000	0.000	0.000	1.403	0.000	0.000	0.000	0.000
TRINITY_DN22556_c0_g2	0.587	0.748	0.394	0.000	0.601	0.000	0.000	0.000	0.541	0.596
TRINITY_DN22556_c0_g3	0.000	0.000	0.000	0.000	0.000	0.000	0.000	0.000	0.000	0.000
TRINITY_DN22556_c0_g4	0.000	0.000	0.000	0.000	0.000	0.000	0.000	0.000	0.000	0.000
TRINITY_DN22556_c1_g1	0.000	0.000	0.000	0.000	0.000	0.000	0.000	0.000	0.000	0.000
TRINITY_DN22556_c3_g1	0.240	0.000	0.000	0.000	0.000	0.000	0.000	0.000	0.361	0.230
TRINITY_DN225570_c0_g1	0.383	0.000	0.000	0.000	0.000	0.000	0.413	0.000	0.000	0.357
TRINITY_DN225571_c0_g2	0.000	0.000	0.000	0.000	0.000	0.000	0.000	0.000	0.000	0.000
TRINITY_DN225571_c1_g1	0.000	0.000	0.000	0.000	0.000	0.000	0.000	0.000	1.157	0.000
TRINITY_DN225571_c4_g1	0.000	0.000	4.266	0.000	0.000	0.000	0.000	0.000	0.000	0.638
TRINITY_DN225574_c0_g1	0.000	0.000	0.000	0.000	0.000	0.000	0.000	0.000	0.000	0.696
TRINITY_DN225575_c0_g1	0.000	0.000	0.000	0.000	0.000	0.000	0.000	0.000	0.000	0.000
TRINITY_DN225577_c0_g1	0.000	0.000	0.000	0.000	0.000	0.000	0.000	0.000	0.000	0.000
TRINITY_DN225578_c0_g1	0.000	0.000	2.165	0.000	0.000	0.000	0.000	0.000	1.065	0.000
TRINITY_DN225579_c0_g1	0.000	0.000	0.000	0.000	0.000	0.000	0.000	0.000	0.000	0.000
TRINITY_DN22557_c0_g1	0.000	0.345	0.000	0.485	0.436	0.000	0.000	0.000	0.319	0.148
TRINITY_DN22557_c0_g2	0.177	0.519	0.000	0.544	0.592	0.000	0.158	0.000	0.408	0.323
TRINITY_DN22557_c1_g1	0.000	0.554	2.397	0.000	0.000	0.000	0.000	3.547	0.303	1.597
TRINITY_DN22557_c2_g1	0.000	2.730	0.000	0.000	0.000	0.000	0.000	0.000	0.000	0.000
TRINITY_DN225580_c0_g1	0.000	1.182	0.000	0.000	0.000	0.000	0.000	0.000	0.000	1.603
TRINITY_DN225581_c0_g1	0.000	0.000	0.000	0.000	0.000	0.000	0.000	0.000	0.000	0.000
TRINITY_DN225582_c0_g1	0.000	0.000	0.000	0.000	0.000	0.000	0.000	0.000	0.000	0.000
TRINITY_DN225583_c0_g1	0.000	0.000	0.000	0.000	0.000	0.000	0.000	0.000	0.000	0.887
TRINITY_DN225586_c0_g1	0.000	0.000	0.000	0.000	0.000	0.000	0.000	0.000	0.000	0.000
TRINITY_DN225586_c1_g1	0.000	0.000	0.000	0.000	0.000	0.000	0.000	0.000	0.000	0.000
TRINITY_DN225587_c0_g1	0.000	2.224	0.000	0.000	0.000	0.000	0.000	0.000	0.000	0.000
TRINITY_DN225587_c0_g2	1.787	1.230	0.000	0.000	0.000	0.000	0.000	0.000	0.000	0.000
TRINITY_DN225587_c1_g1	0.909	0.000	0.000	0.000	4.356	3.875	0.000	0.000	0.000	2.394
TRINITY_DN225587_c3_g1	0.000	0.000	0.000	0.000	0.000	3.836	0.000	0.000	0.000	1.077
TRINITY_DN225588_c2_g1	0.000	0.000	0.000	0.000	0.000	0.000	0.000	0.000	2.664	0.000
TRINITY_DN225588_c3_g1	0.000	1.054	1.507	0.000	0.000	0.000	2.218	0.000	0.543	0.000
TRINITY_DN225589_c0_g1	0.000	0.000	0.000	0.000	0.000	0.000	0.000	0.000	0.000	1.303
TRINITY_DN22558_c0_g1	0.000	0.000	0.000	0.000	0.000	0.000	0.000	0.000	0.000	0.000
TRINITY_DN22558_c0_g2	0.000	1.131	1.615	0.000	0.800	0.707	1.160	0.000	3.781	0.458
TRINITY_DN22558_c0_g3	0.704	0.000	0.850	0.946	0.000	0.000	0.000	1.301	0.309	0.770
TRINITY_DN22558_c1_g1	0.000	0.000	0.000	0.000	0.000	0.000	0.000	0.000	0.000	0.000
TRINITY_DN22558_c3_g1	0.219	0.000	0.587	0.000	0.365	0.000	0.000	0.000	0.000	0.356
TRINITY_DN225590_c0_g1	1.581	3.068	0.000	0.000	0.000	0.000	0.000	0.000	0.000	5.237
TRINITY_DN225590_c0_g3	2.072	0.000	0.000	0.000	0.000	0.000	2.125	0.000	1.029	1.713
TRINITY_DN225590_c2_g1	0.000	0.000	0.000	0.000	0.000	0.000	0.000	0.000	0.000	0.000
TRINITY_DN225590_c2_g2	0.000	1.623	0.000	0.000	0.000	0.000	0.000	0.000	0.000	0.000
TRINITY_DN225592_c0_g2	1.951	0.000	0.000	0.000	4.082	0.000	0.000	0.000	0.000	0.000
TRINITY_DN225592_c4_g1	0.000	0.000	0.000	0.000	0.000	0.000	0.000	0.000	0.000	0.000
TRINITY_DN225596_c0_g1	0.519	1.314	0.706	1.207	1.316	0.000	3.460	0.000	1.056	4.523
TRINITY_DN225596_c2_g1	0.000	0.000	0.000	0.000	0.000	0.000	0.000	0.000	0.000	0.000
TRINITY_DN225596_c3_g1	0.000	1.455	0.000	2.218	0.000	0.000	1.527	0.000	0.000	0.000
TRINITY_DN225596_c5_g1	0.000	0.000	0.000	0.000	0.000	0.000	1.830	0.000	0.000	0.000
TRINITY_DN225596_c6_g1	0.000	0.000	0.000	0.000	0.000	0.000	1.133	0.000	0.000	0.721
TRINITY_DN225596_c7_g1	0.000	0.000	0.000	0.000	0.000	0.000	2.622	0.000	0.000	0.000
TRINITY_DN225599_c0_g1	0.000	2.338	0.000	0.000	0.000	0.000	0.000	1.340	0.000	0.529
TRINITY_DN22559_c0_g1	0.000	0.000	0.000	0.000	0.000	0.000	0.000	0.000	0.000	0.000
TRINITY_DN22559_c0_g2	0.000	0.000	0.000	0.000	0.000	0.000	0.000	0.000	0.000	0.393
TRINITY_DN22559_c1_g1	0.000	0.000	0.000	0.000	0.000	0.000	0.000	0.000	0.000	0.345
TRINITY_DN2255_c0_g1	28.985	24.856	29.230	26.468	19.107	24.291	22.430	18.344	24.539	24.322
TRINITY_DN2255_c10_g1	0.000	0.452	0.000	0.000	0.000	0.000	0.000	0.000	0.000	0.109
TRINITY_DN2255_c11_g1	0.000	0.000	0.000	0.000	0.000	0.000	0.000	0.000	0.000	0.720
TRINITY_DN2255_c14_g1	0.000	0.000	0.000	0.000	0.000	0.000	0.000	0.000	0.000	0.130
TRINITY_DN2255_c15_g1	0.000	0.000	0.000	0.000	0.000	0.000	0.000	0.000	0.000	0.410
TRINITY_DN2255_c1_g1	0.000	0.000	0.000	0.000	2.155	0.000	0.000	0.000	0.649	0.000
TRINITY_DN2255_c3_g1	6.811	6.318	9.025	5.644	7.144	6.828	5.063	2.371	6.319	6.696
TRINITY_DN2255_c4_g2	5.288	2.585	5.018	3.713	2.572	3.204	2.376	0.898	3.215	3.846
TRINITY_DN2255_c5_g1	0.861	0.448	0.000	2.104	0.000	2.557	0.000	0.000	1.352	0.146
TRINITY_DN2255_c8_g1	0.000	1.997	0.000	0.000	0.000	0.000	2.125	0.000	2.868	0.000
TRINITY_DN225600_c0_g1	0.000	0.000	0.000	0.000	0.000	0.000	0.000	0.000	0.000	0.000
TRINITY_DN225600_c1_g1	0.000	0.000	0.000	0.628	0.000	0.000	0.000	0.000	0.000	0.000
TRINITY_DN225602_c0_g1	0.000	0.000	0.000	0.000	0.000	0.000	0.000	4.303	0.000	0.000
TRINITY_DN225603_c0_g1	0.738	0.954	3.472	0.000	1.838	1.616	2.396	0.000	1.102	1.650
TRINITY_DN225603_c2_g1	0.000	0.000	0.000	0.000	0.000	0.000	0.000	0.000	1.308	0.000
TRINITY_DN225603_c2_g2	0.000	0.000	0.000	0.000	0.000	0.000	0.000	0.000	0.000	0.000
TRINITY_DN225603_c2_g3	0.000	0.000	0.000	0.000	0.000	0.000	0.000	0.000	0.000	0.000
TRINITY_DN225603_c4_g1	0.000	0.000	0.000	0.000	0.000	0.000	0.000	0.000	0.000	0.677
TRINITY_DN225603_c5_g1	0.000	0.000	0.000	0.000	0.000	0.000	1.468	0.000	0.000	0.000
TRINITY_DN225604_c0_g1	3.903	0.000	2.673	0.000	3.193	0.000	0.000	3.920	0.971	0.000
TRINITY_DN225604_c1_g1	0.275	0.233	0.000	0.421	0.459	0.000	0.000	0.000	0.000	0.000
TRINITY_DN225604_c2_g1	0.000	0.000	0.000	0.846	0.000	0.000	0.000	0.000	0.000	0.229
TRINITY_DN225604_c3_g1	0.000	0.000	0.000	0.000	0.000	0.000	0.000	0.000	0.900	0.738
TRINITY_DN225604_c4_g1	0.000	0.000	0.000	0.279	0.000	0.000	0.000	0.000	0.000	0.813
TRINITY_DN225604_c8_g1	0.000	0.000	0.000	0.000	0.000	0.000	0.000	0.000	0.000	0.000
TRINITY_DN225605_c0_g1	0.000	0.000	0.000	0.000	0.000	0.000	0.000	0.000	0.000	0.000
TRINITY_DN225605_c0_g2	0.000	1.464	0.000	0.000	2.469	0.000	0.000	0.000	0.000	1.233
TRINITY_DN225605_c1_g1	0.908	0.000	0.000	2.445	1.535	0.000	0.000	0.000	0.000	0.000
TRINITY_DN225606_c0_g1	0.000	0.000	0.000	0.000	0.000	0.000	0.000	0.000	0.000	0.000
TRINITY_DN225607_c0_g1	0.000	0.000	0.000	0.000	0.000	0.000	0.000	0.000	0.000	0.000
TRINITY_DN225609_c0_g5	1.529	0.000	0.000	0.000	0.000	0.000	0.000	0.000	0.756	1.878
TRINITY_DN225609_c11_g1	0.000	3.961	0.000	0.000	0.000	0.000	0.000	0.000	0.000	0.000
TRINITY_DN225609_c1_g1	2.724	0.000	0.000	0.000	0.000	0.000	0.000	0.000	1.363	1.487
TRINITY_DN225609_c1_g3	0.000	0.000	0.000	0.000	0.000	1.097	0.000	0.000	0.000	0.000
TRINITY_DN225609_c4_g1	0.000	0.000	0.000	2.555	0.000	0.000	1.766	0.000	2.580	2.822
TRINITY_DN225609_c9_g1	0.000	0.000	0.000	0.000	0.000	0.000	0.000	0.000	0.000	0.873
TRINITY_DN22560_c0_g1	0.000	0.000	0.000	0.000	0.000	0.000	0.000	0.000	0.000	0.000
TRINITY_DN22560_c0_g2	0.059	0.005	0.241	0.154	0.099	0.008	0.054	0.005	0.124	0.009
TRINITY_DN22560_c0_g3	3.248	0.000	0.000	0.000	0.000	0.000	0.000	0.000	0.000	0.000
TRINITY_DN22560_c0_g4	0.000	0.092	0.076	0.000	0.000	0.078	0.049	0.115	0.087	0.088
TRINITY_DN225613_c0_g1	0.000	0.000	0.000	0.000	0.000	0.000	0.000	0.000	0.000	0.000
TRINITY_DN225616_c0_g1	1.646	0.000	0.000	0.000	0.000	0.000	0.000	0.000	0.000	0.000
TRINITY_DN225616_c1_g2	0.000	0.850	0.000	1.361	0.000	0.000	0.000	0.000	1.784	2.327
TRINITY_DN225616_c5_g1	0.000	0.000	0.000	0.000	0.000	0.000	1.527	3.052	1.482	1.227
TRINITY_DN225617_c1_g1	0.000	0.000	0.000	4.765	0.000	0.000	0.000	0.000	0.000	0.000
TRINITY_DN225618_c0_g1	0.212	0.000	0.000	0.000	0.354	0.000	0.000	0.000	0.428	0.000
TRINITY_DN22561_c0_g1	2.304	2.213	2.899	2.218	1.641	2.954	3.074	2.043	4.159	2.756
TRINITY_DN225622_c0_g1	0.000	0.931	0.000	0.000	0.000	0.000	0.000	0.000	0.000	0.000
TRINITY_DN225623_c0_g1	0.000	0.000	0.000	0.582	0.633	0.000	0.339	0.386	0.000	0.942
TRINITY_DN225623_c0_g2	0.313	0.259	0.000	0.000	0.000	0.227	0.000	0.000	0.633	0.000
TRINITY_DN225625_c0_g1	0.000	0.000	0.000	0.000	0.000	0.000	0.000	0.000	0.616	0.000
TRINITY_DN225626_c0_g1	0.851	0.000	0.000	3.304	0.000	0.000	0.000	0.000	0.244	0.407
TRINITY_DN225626_c0_g2	0.000	1.646	0.000	0.000	0.000	0.000	0.000	0.000	1.685	0.000
TRINITY_DN225629_c0_g1	0.000	0.000	0.000	2.086	0.000	0.000	0.000	0.000	0.000	0.000
TRINITY_DN225629_c1_g1	0.000	0.000	0.000	0.000	0.000	0.000	0.000	1.195	0.570	2.123
TRINITY_DN22562_c0_g1	0.000	0.000	0.000	0.000	0.000	0.000	2.389	0.000	0.000	3.613
TRINITY_DN22562_c1_g1	7.046	6.358	4.255	5.178	4.595	5.251	5.722	4.713	6.348	6.782
TRINITY_DN22562_c1_g3	3.468	3.255	1.490	0.000	1.431	5.838	0.000	4.487	1.034	0.000
TRINITY_DN22562_c4_g1	1.212	2.328	0.000	0.000	0.000	0.000	1.231	0.000	0.000	0.000
TRINITY_DN225630_c0_g1	0.000	0.000	0.000	0.000	0.000	0.000	0.000	0.000	0.000	0.000
TRINITY_DN225631_c0_g1	11.069	0.000	0.000	0.000	3.874	0.000	0.000	0.000	2.759	2.708
TRINITY_DN225631_c0_g2	0.000	0.000	0.000	0.000	0.000	0.000	0.000	0.000	1.436	0.000
TRINITY_DN225632_c0_g1	0.000	0.000	0.000	0.000	0.000	0.000	0.000	0.000	0.000	0.000
TRINITY_DN225633_c0_g1	8.220	5.949	3.720	4.613	0.000	0.000	0.000	0.000	6.125	1.673
TRINITY_DN225633_c1_g1	0.000	1.559	0.000	4.743	7.862	0.000	3.276	0.000	0.000	0.656
TRINITY_DN225633_c3_g1	0.000	2.753	0.000	5.042	5.579	0.000	2.397	0.000	0.848	0.826
TRINITY_DN225633_c5_g1	1.037	0.986	0.000	0.000	1.704	1.539	1.040	0.000	0.000	1.276
TRINITY_DN225634_c0_g1	0.000	0.000	0.000	0.000	0.000	0.000	0.000	0.000	0.000	0.000
TRINITY_DN225634_c0_g3	0.000	0.000	0.000	1.260	1.384	0.000	0.000	0.000	0.000	0.345
TRINITY_DN225634_c1_g2	0.000	0.000	0.000	0.000	0.000	0.000	0.000	0.000	0.000	0.000
TRINITY_DN225634_c2_g1	0.000	1.491	0.000	0.000	0.000	0.000	0.000	0.000	0.000	0.000
TRINITY_DN225634_c3_g1	0.000	0.000	0.000	0.000	0.000	0.000	0.000	0.000	0.000	0.000
TRINITY_DN225635_c1_g1	0.000	0.000	5.358	3.886	0.000	0.000	0.000	0.000	0.000	0.000
TRINITY_DN225637_c0_g1	1.569	0.724	0.000	0.000	0.000	1.160	0.000	0.000	0.386	1.288
TRINITY_DN225637_c0_g2	0.000	0.000	0.000	0.000	0.000	0.000	0.000	0.000	2.193	0.341
TRINITY_DN225637_c1_g2	0.000	0.000	0.000	0.000	0.000	0.000	3.834	0.000	0.000	0.762
TRINITY_DN225638_c0_g1	0.000	0.000	0.000	0.000	0.000	0.000	0.000	0.000	0.161	0.000
TRINITY_DN225638_c1_g1	0.000	0.000	0.000	0.000	0.000	0.000	0.000	0.000	0.000	0.231
TRINITY_DN225638_c1_g2	0.884	0.000	0.000	0.000	0.000	0.000	0.000	1.835	0.434	0.363
TRINITY_DN225639_c0_g1	0.000	0.000	0.000	0.000	2.691	0.000	0.000	1.272	1.571	1.938
TRINITY_DN225639_c0_g2	0.000	0.000	0.000	0.000	0.000	0.000	0.000	0.000	0.000	0.000
TRINITY_DN225639_c0_g3	0.000	0.000	0.000	0.000	0.000	0.000	0.000	0.000	0.000	0.000
TRINITY_DN225639_c0_g4	0.000	0.000	0.000	0.000	0.000	0.000	0.000	0.000	0.690	0.573
TRINITY_DN225639_c0_g5	0.679	0.000	1.517	0.347	0.000	1.480	0.611	1.142	1.048	0.759
TRINITY_DN225639_c0_g7	1.305	0.000	0.000	0.000	0.000	0.000	0.000	0.000	0.000	0.000
TRINITY_DN225639_c2_g1	0.000	0.000	0.000	0.000	0.000	0.000	2.429	0.000	0.403	0.000
TRINITY_DN22563_c0_g1	0.734	2.188	0.499	0.829	0.000	1.098	0.774	0.000	1.883	1.136
TRINITY_DN22563_c0_g2	0.000	0.000	0.000	0.000	0.000	0.000	0.000	0.000	0.000	0.000
TRINITY_DN22563_c0_g3	3.693	0.000	0.000	0.000	0.000	0.000	1.901	0.000	0.921	2.267
TRINITY_DN22563_c1_g1	0.000	0.000	0.000	0.000	0.000	0.000	0.000	0.000	1.157	0.000
TRINITY_DN22563_c2_g1	0.000	0.000	0.000	0.000	0.000	0.000	0.000	0.000	0.000	0.000
TRINITY_DN225640_c0_g1	0.000	0.000	0.000	3.274	0.000	3.232	4.569	6.495	0.000	2.841
TRINITY_DN225640_c0_g2	1.268	0.000	0.000	0.000	0.000	0.000	0.000	0.000	0.627	0.521
TRINITY_DN225642_c0_g1	0.000	0.000	0.000	0.000	0.000	0.000	0.000	0.000	0.000	0.000
TRINITY_DN225642_c1_g1	0.000	0.000	0.000	0.000	0.000	0.000	0.000	0.000	0.000	0.000
TRINITY_DN225643_c0_g1	0.000	0.000	0.000	0.000	0.000	0.000	0.000	0.000	0.000	0.000
TRINITY_DN225643_c2_g1	0.000	0.000	0.000	0.000	0.000	0.000	0.000	0.000	0.000	0.000
TRINITY_DN225644_c0_g1	0.000	0.770	0.000	0.000	0.000	1.229	0.000	0.000	0.000	0.000
TRINITY_DN225645_c0_g2	0.000	1.718	2.413	0.000	0.000	0.000	0.000	0.000	0.000	0.721
TRINITY_DN225645_c1_g1	0.000	0.000	0.000	0.000	0.000	1.337	0.000	0.000	0.442	0.759
TRINITY_DN225646_c0_g1	0.000	0.000	0.000	0.000	0.000	0.000	0.000	0.000	0.824	0.000
TRINITY_DN225646_c11_g1	0.000	0.000	0.000	0.000	0.000	0.000	0.000	0.000	1.192	0.000
TRINITY_DN225646_c12_g1	0.000	0.000	0.000	0.000	0.000	0.000	0.000	2.581	0.000	0.000
TRINITY_DN225646_c1_g1	0.000	0.000	0.000	0.000	0.000	0.000	0.000	0.000	0.605	0.503
TRINITY_DN225646_c2_g1	0.000	0.000	0.000	0.000	1.949	0.000	0.000	0.000	0.000	0.519
TRINITY_DN225646_c4_g1	0.000	0.000	0.000	0.000	0.000	0.000	1.230	0.000	1.796	0.000
TRINITY_DN225646_c7_g1	1.727	1.128	1.161	0.655	0.000	1.262	0.526	0.888	0.855	0.000
TRINITY_DN225647_c0_g1	0.000	0.000	3.140	0.000	0.000	0.000	0.000	0.000	0.000	0.000
TRINITY_DN225647_c3_g3	0.000	0.000	0.000	0.000	0.000	0.000	0.000	0.000	0.000	0.000
TRINITY_DN225647_c3_g4	0.000	0.000	0.000	0.000	0.000	0.000	0.000	0.000	0.000	0.000
TRINITY_DN225647_c3_g5	0.000	0.000	0.000	0.000	0.000	0.000	2.211	0.000	1.075	0.000
TRINITY_DN22564_c0_g1	0.000	0.000	0.000	0.000	0.000	0.000	0.000	4.303	1.946	1.759
TRINITY_DN22564_c0_g4	0.000	3.146	0.000	1.641	0.000	0.000	0.000	0.000	0.000	0.450
TRINITY_DN22564_c0_g5	0.000	0.000	0.000	0.000	0.000	0.000	0.000	0.000	0.000	0.000
TRINITY_DN22564_c0_g7	2.747	0.000	0.000	0.000	1.132	1.010	0.000	0.000	0.000	0.562
TRINITY_DN22564_c1_g1	0.000	4.908	0.000	0.000	0.000	0.000	0.000	0.000	0.000	0.000
TRINITY_DN22564_c2_g1	0.000	0.202	0.000	0.000	0.000	0.000	0.000	0.000	0.261	0.000
TRINITY_DN22564_c2_g2	0.000	0.000	0.000	0.000	6.386	0.000	0.000	0.000	1.943	2.393
TRINITY_DN22564_c2_g4	0.000	0.000	0.000	0.000	0.000	0.000	0.000	0.000	0.000	0.000
TRINITY_DN22564_c2_g5	0.000	0.000	0.000	0.000	0.000	0.000	0.000	0.000	0.000	0.000
TRINITY_DN22564_c5_g1	0.000	1.576	0.000	0.000	0.000	2.383	0.000	0.000	0.000	0.000
TRINITY_DN22564_c6_g1	0.000	0.000	0.000	0.000	0.000	0.000	0.000	3.415	0.000	1.352
TRINITY_DN225650_c0_g1	0.000	0.000	0.000	0.000	2.689	2.412	0.000	0.000	0.818	2.019
TRINITY_DN225651_c0_g1	0.000	0.000	0.000	0.000	0.000	0.000	0.000	0.000	0.000	0.000
TRINITY_DN225652_c2_g1	0.000	0.000	0.000	0.000	0.000	0.000	0.000	0.000	1.308	0.000
TRINITY_DN225654_c0_g1	0.000	0.000	0.000	0.000	0.000	0.000	0.000	0.000	0.000	0.000
TRINITY_DN225656_c0_g1	0.000	0.000	0.000	0.000	0.000	0.000	0.000	0.000	1.959	2.340
TRINITY_DN225656_c2_g1	0.000	0.000	0.000	0.000	0.000	0.000	0.000	0.000	1.113	0.000
TRINITY_DN225656_c3_g1	0.000	0.000	0.000	0.000	0.000	0.000	0.000	5.346	1.363	0.000
TRINITY_DN225657_c0_g1	0.000	0.000	0.000	0.000	0.000	0.000	0.000	0.000	0.000	0.000
TRINITY_DN225658_c0_g1	0.000	0.000	0.000	2.783	0.000	0.000	0.924	0.000	0.000	0.000
TRINITY_DN225658_c2_g1	0.000	0.000	0.000	0.000	0.000	0.000	0.000	0.000	2.291	0.000
TRINITY_DN22565_c0_g1	3.361	2.476	1.875	1.011	1.109	4.012	1.348	0.000	4.742	2.832
TRINITY_DN22565_c0_g4	4.482	0.000	0.000	0.000	0.000	3.232	0.000	8.898	0.000	1.818
TRINITY_DN22565_c0_g7	0.000	0.000	0.000	5.308	0.000	0.000	0.000	0.000	0.000	0.000
TRINITY_DN22565_c1_g1	0.000	0.000	2.345	0.000	0.000	0.000	0.000	0.000	0.000	0.000
TRINITY_DN22565_c1_g2	0.000	0.000	0.000	0.000	0.000	0.000	0.000	0.000	0.000	1.242
TRINITY_DN22565_c3_g1	0.000	0.000	0.000	0.000	0.000	0.000	0.000	0.000	0.000	0.000
TRINITY_DN225661_c0_g1	0.000	0.000	0.000	0.841	0.000	0.000	0.000	0.000	0.000	0.000
TRINITY_DN225663_c0_g2	0.000	0.000	2.945	0.000	0.000	0.000	0.000	0.000	0.000	0.000
TRINITY_DN225663_c0_g3	1.729	0.515	1.560	0.000	0.000	0.000	0.000	0.000	0.284	0.000
TRINITY_DN225663_c1_g2	0.000	0.000	0.000	0.000	0.000	0.000	0.000	0.000	0.000	0.000
TRINITY_DN225663_c4_g1	0.000	0.000	0.000	0.000	0.000	0.000	0.000	0.000	0.000	0.000
TRINITY_DN225664_c0_g1	0.000	0.000	0.000	0.000	0.000	0.000	0.000	0.000	0.000	0.372
TRINITY_DN225664_c0_g2	0.000	0.000	0.000	0.000	0.000	0.000	0.000	0.000	0.000	0.000
TRINITY_DN225665_c0_g1	0.000	0.000	0.000	0.000	0.000	0.000	0.000	0.000	0.000	0.000
TRINITY_DN225665_c1_g1	0.000	0.000	0.000	0.000	0.000	0.000	0.000	0.000	0.000	0.000
TRINITY_DN225665_c2_g1	0.000	0.000	0.000	0.000	0.000	0.000	0.000	0.000	0.000	0.000
TRINITY_DN225666_c0_g1	7.500	1.823	5.135	8.342	0.000	0.000	5.793	3.769	5.436	3.839
TRINITY_DN225666_c1_g1	0.784	0.339	0.000	0.000	3.254	0.000	0.613	1.309	0.390	1.059
TRINITY_DN225668_c0_g1	1.445	0.424	0.000	0.729	0.000	0.000	0.000	0.000	0.000	0.000
TRINITY_DN225668_c0_g2	0.000	0.000	0.000	4.248	0.000	0.000	0.000	3.918	0.465	0.810
TRINITY_DN225668_c1_g1	0.000	0.000	0.000	0.000	0.000	0.000	0.000	0.000	0.000	0.000
TRINITY_DN22566_c0_g1	0.898	0.000	0.961	1.942	0.000	1.977	0.354	1.835	0.777	1.784
TRINITY_DN22566_c1_g1	0.976	3.991	4.314	0.000	1.309	2.348	0.781	1.647	0.000	0.000
TRINITY_DN22566_c1_g2	0.000	0.000	0.000	0.000	0.000	0.000	0.000	0.000	0.000	0.570
TRINITY_DN22566_c1_g3	0.000	0.000	0.000	0.000	0.000	0.000	0.000	0.000	0.166	0.000
TRINITY_DN22566_c2_g1	2.707	0.835	0.990	0.000	0.000	0.537	1.025	0.000	0.183	0.661
TRINITY_DN22566_c3_g1	0.000	0.000	0.000	0.000	0.000	0.000	0.000	0.000	0.000	0.000
TRINITY_DN22566_c4_g1	0.000	0.000	0.000	0.000	0.000	0.000	0.000	0.000	0.000	0.000
TRINITY_DN225670_c0_g1	0.000	0.000	0.000	0.000	0.000	0.000	0.000	0.000	0.000	0.000
TRINITY_DN225671_c0_g1	0.000	3.316	0.000	0.000	0.000	0.000	8.361	0.000	1.170	1.637
TRINITY_DN225672_c0_g1	0.000	0.000	0.000	0.000	0.000	0.000	0.774	0.000	0.000	0.323
TRINITY_DN225672_c1_g1	0.000	0.000	0.000	0.000	0.000	0.000	0.000	0.000	0.000	0.505
TRINITY_DN225672_c1_g2	0.000	0.000	0.000	0.000	0.000	0.000	0.000	0.000	0.000	0.000
TRINITY_DN225672_c2_g1	0.000	0.000	0.000	0.000	1.173	0.000	0.000	0.000	0.000	0.000
TRINITY_DN225672_c3_g1	0.000	0.000	0.000	0.000	0.000	0.000	0.000	0.000	0.000	0.000
TRINITY_DN225673_c0_g1	0.000	0.000	1.723	0.000	0.000	0.000	0.000	0.000	0.000	0.260
TRINITY_DN225674_c0_g1	0.000	0.000	0.000	0.000	0.000	0.000	0.000	0.000	0.000	0.000
TRINITY_DN225674_c1_g1	0.000	0.000	0.000	0.000	0.000	0.000	0.000	2.258	0.000	0.447
TRINITY_DN225674_c4_g1	0.621	1.120	0.000	0.000	0.000	0.000	0.643	0.000	0.306	0.508
TRINITY_DN225674_c5_g1	0.000	0.000	0.000	0.000	0.000	0.000	0.000	0.000	1.346	0.000
TRINITY_DN225675_c0_g1	0.000	0.000	0.000	0.000	3.941	0.000	0.000	0.000	0.000	0.000
TRINITY_DN225675_c0_g2	0.000	0.000	0.000	0.000	0.000	0.000	0.000	0.000	0.000	0.000
TRINITY_DN225675_c1_g1	0.000	0.000	0.000	0.000	0.000	0.000	0.000	0.000	0.000	0.000
TRINITY_DN225676_c0_g1	0.000	0.000	0.000	0.000	0.000	0.000	0.000	0.000	0.000	0.000
TRINITY_DN225676_c1_g1	0.000	0.000	0.000	0.000	0.000	0.000	0.000	0.000	0.000	0.000
TRINITY_DN225676_c2_g1	0.000	0.000	0.000	1.868	0.000	0.000	0.000	0.000	0.000	0.000
TRINITY_DN225676_c3_g1	0.000	0.000	0.000	0.000	0.000	1.696	0.000	0.000	1.233	0.556
TRINITY_DN225676_c3_g2	0.000	0.000	0.000	0.000	0.000	0.000	0.000	0.000	0.000	0.457
TRINITY_DN225678_c2_g1	0.000	0.000	0.000	0.000	0.000	0.000	0.000	0.000	0.000	0.000
TRINITY_DN225678_c3_g1	0.530	0.000	0.000	0.000	0.877	0.000	0.000	0.000	0.524	0.216
TRINITY_DN225678_c4_g1	1.176	0.000	0.000	0.000	0.000	0.863	2.266	4.873	0.980	0.961
TRINITY_DN225679_c0_g1	0.000	0.000	0.000	3.170	0.000	0.000	0.000	0.000	0.000	0.000
TRINITY_DN225679_c1_g1	0.000	0.000	0.000	0.000	0.000	0.000	0.000	0.000	0.000	0.000
TRINITY_DN225679_c4_g1	0.000	0.000	0.000	0.000	0.000	0.000	0.000	0.000	0.000	0.000
TRINITY_DN22567_c0_g2	2.242	0.000	0.000	1.220	4.567	0.000	0.000	0.639	0.367	0.612
TRINITY_DN22567_c0_g3	0.000	1.605	0.000	0.000	0.654	0.000	0.000	0.000	0.193	0.000
TRINITY_DN22567_c0_g4	0.000	0.836	0.000	0.773	0.000	0.487	0.502	0.341	0.762	0.131
TRINITY_DN22567_c1_g1	1.129	1.454	0.790	0.473	0.000	0.000	1.012	0.602	1.368	1.492
TRINITY_DN22567_c2_g1	0.000	0.000	0.000	0.000	0.000	0.000	0.000	0.000	0.000	0.822
TRINITY_DN22567_c3_g1	3.433	0.000	0.000	0.000	0.000	0.000	1.672	0.000	1.999	1.880
TRINITY_DN225680_c0_g1	0.000	0.000	0.000	0.000	0.000	0.000	0.000	0.000	0.000	0.000
TRINITY_DN225681_c0_g1	0.000	0.000	0.000	0.000	2.672	0.000	0.000	0.000	0.812	0.669
TRINITY_DN225682_c1_g1	0.000	0.000	0.000	0.000	0.000	0.000	0.000	0.000	0.302	0.000
TRINITY_DN225683_c0_g2	1.320	0.000	0.000	0.000	0.000	0.000	0.000	5.418	0.000	0.951
TRINITY_DN225684_c0_g1	0.000	0.000	0.000	0.000	0.000	0.000	0.000	0.000	0.000	0.000
TRINITY_DN225684_c1_g1	0.000	0.000	0.000	2.275	0.000	0.000	3.140	0.000	1.523	0.000
TRINITY_DN225685_c0_g1	0.000	0.000	0.000	0.000	0.000	0.000	0.000	0.000	0.000	0.000
TRINITY_DN225685_c1_g1	0.000	0.000	0.000	0.000	0.000	0.000	0.000	0.000	0.000	0.000
TRINITY_DN225686_c0_g1	0.000	0.000	0.000	0.000	0.000	0.000	0.000	0.000	0.000	0.000
TRINITY_DN225686_c1_g1	2.864	0.000	0.000	0.000	0.000	0.000	0.000	0.000	0.000	0.000
TRINITY_DN225686_c2_g1	0.994	0.000	0.000	0.000	3.496	0.000	0.000	0.000	0.000	0.408
TRINITY_DN225686_c3_g1	0.000	0.000	0.000	0.000	0.000	0.000	0.000	0.000	0.000	0.000
TRINITY_DN225686_c5_g1	0.000	1.282	0.954	0.000	0.000	0.000	0.000	0.000	0.000	0.000
TRINITY_DN225686_c6_g1	0.000	0.000	0.000	0.000	0.000	0.000	0.000	0.000	0.000	0.000
TRINITY_DN225686_c7_g1	0.000	0.000	0.000	0.000	0.000	0.000	0.000	0.000	0.000	0.000
TRINITY_DN225686_c8_g1	0.000	0.000	0.000	0.000	0.000	0.000	0.000	0.000	0.000	0.000
TRINITY_DN225687_c0_g1	0.000	0.819	0.000	0.000	0.000	0.000	0.000	0.000	0.231	0.385
TRINITY_DN225687_c1_g1	0.000	0.000	0.000	0.000	0.000	0.000	0.000	0.000	0.000	0.000
TRINITY_DN225688_c1_g1	0.000	0.000	0.000	0.000	0.000	0.000	0.000	0.000	0.000	0.000
TRINITY_DN225689_c0_g1	0.000	0.000	0.000	0.000	3.246	0.000	0.000	0.000	0.000	0.000
TRINITY_DN22568_c0_g1	0.000	0.000	0.000	0.000	0.000	0.000	0.000	0.000	0.480	0.400
TRINITY_DN22568_c0_g3	0.000	0.000	0.000	1.202	0.000	1.184	0.000	0.000	0.000	0.000
TRINITY_DN225690_c0_g1	0.000	0.000	0.000	0.000	0.000	0.000	0.000	0.000	0.000	0.284
TRINITY_DN225690_c1_g1	0.000	0.000	0.000	0.000	0.000	0.000	0.000	0.000	0.000	0.559
TRINITY_DN225690_c2_g1	0.000	0.133	0.000	0.000	0.000	0.000	0.143	0.326	0.162	0.000
TRINITY_DN225691_c0_g1	0.000	0.000	0.000	0.000	0.000	0.000	0.000	0.000	0.000	0.000
TRINITY_DN225691_c1_g1	0.000	0.000	0.000	0.000	0.000	0.000	0.000	0.000	0.000	0.000
TRINITY_DN225692_c0_g1	0.000	0.000	0.000	0.000	0.000	0.000	0.000	0.000	0.000	0.000
TRINITY_DN225692_c0_g3	0.000	0.000	0.000	0.000	0.000	0.000	0.000	0.000	0.000	0.887
TRINITY_DN225692_c3_g1	0.000	4.237	0.000	0.000	0.000	0.000	0.000	0.000	0.000	0.894
TRINITY_DN225692_c4_g1	0.000	2.217	0.000	0.000	0.000	3.350	0.000	0.000	0.000	0.000
TRINITY_DN225693_c0_g1	0.000	0.000	0.000	0.000	0.000	0.000	0.000	0.000	1.013	1.264
TRINITY_DN225693_c0_g2	0.000	0.000	0.000	0.000	0.000	0.000	0.000	0.000	0.000	0.000
TRINITY_DN225693_c0_g3	0.000	0.000	3.848	0.000	0.000	0.000	0.000	0.000	2.084	1.729
TRINITY_DN225693_c0_g4	0.000	0.000	0.000	0.000	0.000	0.000	0.000	0.000	0.000	0.779
TRINITY_DN225693_c0_g5	0.000	0.000	0.000	0.000	0.000	0.000	2.481	5.019	0.000	0.000
TRINITY_DN225694_c0_g1	0.000	0.000	0.000	0.000	0.000	0.000	0.000	0.000	0.000	0.000
TRINITY_DN225696_c0_g1	0.000	0.000	0.000	0.000	0.000	0.000	0.000	0.000	0.000	0.000
TRINITY_DN225696_c0_g2	0.000	0.000	0.000	0.000	0.000	1.525	0.000	0.000	0.000	0.000
TRINITY_DN225697_c0_g1	0.000	0.000	0.000	0.000	5.821	0.000	2.632	0.000	0.869	0.000
TRINITY_DN225697_c0_g2	0.000	0.000	0.000	1.513	0.000	0.000	0.000	0.000	0.000	0.413
TRINITY_DN225698_c0_g1	0.000	0.000	3.681	0.000	0.000	0.000	1.368	0.000	1.011	0.552
TRINITY_DN225699_c0_g1	0.000	0.278	0.000	0.000	1.083	0.000	0.000	0.000	0.000	0.000
TRINITY_DN225699_c1_g1	0.000	0.000	0.000	0.000	0.000	0.000	0.000	0.000	0.000	0.966
TRINITY_DN22569_c0_g1	0.704	0.931	1.507	0.217	0.471	0.613	0.373	0.000	0.998	0.686
TRINITY_DN22569_c0_g2	0.426	0.158	0.568	0.994	0.242	1.387	0.453	2.516	1.300	1.198
TRINITY_DN22569_c0_g3	2.771	2.336	7.170	4.070	1.598	3.692	2.655	0.000	3.145	1.287
TRINITY_DN22569_c0_g4	1.762	0.908	2.367	2.760	1.171	3.085	1.303	3.611	1.932	1.575
TRINITY_DN22569_c3_g1	0.000	0.000	0.000	0.000	0.000	0.000	0.000	0.000	0.000	0.000
TRINITY_DN2256_c0_g1	3.293	2.620	2.775	0.000	4.691	2.682	3.041	2.585	3.910	3.864
TRINITY_DN2256_c0_g2	1.936	1.873	0.000	0.000	0.000	0.000	0.000	3.893	0.000	0.791
TRINITY_DN2256_c14_g2	3.404	1.309	0.000	0.575	0.628	2.762	3.515	0.776	2.071	1.346
TRINITY_DN2256_c1_g1	0.000	0.000	0.000	0.000	0.000	0.000	0.000	0.000	0.000	0.000
TRINITY_DN2256_c1_g2	0.000	0.000	0.000	0.000	0.000	0.000	0.000	0.000	0.000	0.000
TRINITY_DN2256_c1_g3	0.000	0.000	0.000	0.000	0.000	0.000	0.000	0.000	0.000	0.000
TRINITY_DN2256_c23_g1	0.000	0.000	0.000	0.000	0.000	0.000	0.000	0.000	0.000	0.000
TRINITY_DN2256_c2_g1	0.000	0.000	0.000	0.000	0.000	0.000	0.000	0.000	0.000	0.000
TRINITY_DN2256_c3_g1	0.000	3.108	5.945	0.000	0.000	4.831	1.090	0.000	1.404	1.335
TRINITY_DN2256_c4_g1	4.464	1.571	0.773	1.880	0.000	0.000	1.066	0.538	3.214	1.169
TRINITY_DN2256_c4_g2	0.000	0.000	0.000	1.821	7.663	0.000	0.000	0.000	1.046	0.000
TRINITY_DN2256_c58_g1	0.000	0.000	0.000	0.000	0.000	0.000	0.000	0.000	0.000	0.000
TRINITY_DN225700_c0_g1	0.000	0.000	0.000	0.000	0.000	0.000	0.000	0.000	0.621	0.000
TRINITY_DN225700_c1_g1	0.000	0.000	0.000	0.000	0.000	0.000	0.000	0.000	0.000	0.000
TRINITY_DN225700_c3_g1	0.000	0.000	0.000	0.000	0.000	0.000	0.000	0.000	0.000	0.000
TRINITY_DN225701_c0_g1	0.000	0.000	0.000	0.000	0.000	0.000	0.000	0.000	0.341	0.139
TRINITY_DN225701_c1_g1	0.000	0.000	0.561	0.000	1.382	1.218	0.000	0.000	0.000	0.000
TRINITY_DN225701_c2_g1	0.000	1.575	0.000	1.271	0.000	0.000	0.000	0.000	0.417	0.000
TRINITY_DN225702_c0_g1	5.502	5.974	4.796	5.123	3.648	5.389	4.989	3.716	5.492	5.529
TRINITY_DN225702_c0_g2	1.372	3.033	0.000	1.747	0.816	3.012	3.456	3.517	1.095	0.909
TRINITY_DN225702_c0_g3	0.000	0.000	0.000	0.000	0.000	0.000	2.626	0.000	0.127	1.040
TRINITY_DN225702_c0_g4	0.000	0.000	0.000	0.000	0.000	0.000	0.000	0.000	0.000	0.000
TRINITY_DN225702_c1_g1	0.000	0.000	0.000	0.000	0.000	0.000	0.000	0.000	0.000	0.000
TRINITY_DN225703_c0_g1	0.000	0.000	0.000	0.000	0.000	1.941	0.000	0.000	0.000	0.000
TRINITY_DN225703_c0_g2	0.000	0.000	0.000	0.000	0.000	0.000	0.000	0.000	0.000	1.227
TRINITY_DN225703_c1_g2	0.000	0.000	0.000	0.000	0.000	0.000	0.000	0.000	0.000	0.756
TRINITY_DN225703_c2_g1	0.000	0.976	0.000	1.541	0.000	0.000	0.000	0.000	1.520	0.000
TRINITY_DN225703_c3_g1	0.000	0.000	0.000	0.000	0.000	0.000	0.000	0.000	0.000	1.100
TRINITY_DN225704_c0_g1	0.000	0.000	0.000	0.000	0.000	0.000	0.000	0.000	0.000	0.000
TRINITY_DN225704_c0_g2	0.000	0.000	0.000	0.000	0.000	0.000	0.000	0.000	0.000	0.000
TRINITY_DN225705_c0_g1	0.000	0.000	0.000	1.657	0.000	0.000	0.000	0.000	0.904	0.000
TRINITY_DN225707_c0_g2	0.000	1.186	0.000	0.000	0.000	0.000	0.000	0.000	0.323	0.536
TRINITY_DN225708_c0_g1	0.746	0.000	0.000	0.000	0.619	0.000	0.346	0.000	0.371	0.000
TRINITY_DN225708_c1_g1	0.000	0.000	0.000	0.000	0.000	0.000	0.000	0.000	0.000	0.000
TRINITY_DN225709_c0_g1	0.000	0.000	0.000	0.000	0.000	0.000	0.000	0.000	0.000	0.000
TRINITY_DN22570_c0_g1	0.000	0.000	0.000	0.000	0.000	0.000	0.000	0.000	0.000	0.000
TRINITY_DN22570_c11_g1	0.000	0.000	0.000	0.000	0.000	0.000	0.000	0.000	0.000	0.000
TRINITY_DN22570_c2_g1	24.565	25.383	2.328	9.566	24.326	8.692	31.523	9.193	7.148	25.597
TRINITY_DN22570_c2_g2	1.250	5.853	0.000	0.000	0.000	3.259	0.000	0.000	3.151	2.324
TRINITY_DN22570_c4_g1	0.000	0.000	0.000	0.000	0.000	0.000	0.000	0.000	0.000	0.018
TRINITY_DN22570_c5_g1	0.000	0.000	0.000	0.000	0.000	0.000	0.000	0.000	0.000	0.706
TRINITY_DN225710_c0_g1	0.000	0.000	0.000	1.063	0.000	0.000	0.000	0.715	0.174	0.000
TRINITY_DN225711_c0_g3	0.000	0.000	0.000	0.000	0.000	0.000	0.000	0.000	0.000	0.000
TRINITY_DN225711_c6_g1	0.000	0.000	0.000	0.000	0.000	0.000	0.000	0.000	0.000	0.000
TRINITY_DN225712_c0_g2	0.000	1.705	0.000	8.342	5.271	7.702	3.759	4.472	0.936	4.560
TRINITY_DN225712_c2_g1	0.000	0.000	0.000	0.000	2.912	0.000	0.000	0.000	0.000	0.000
TRINITY_DN225712_c3_g1	0.000	0.000	0.000	0.000	0.000	0.000	0.000	0.000	1.003	0.000
TRINITY_DN225712_c4_g1	0.000	1.718	0.000	0.000	0.000	0.000	0.000	0.000	0.880	0.000
TRINITY_DN225712_c5_g1	0.000	0.000	0.000	0.000	0.000	4.225	0.000	0.000	0.000	0.000
TRINITY_DN225713_c0_g1	0.000	4.790	0.000	3.678	0.000	0.000	2.563	0.000	0.000	2.039
TRINITY_DN225714_c0_g1	0.000	0.000	0.000	0.000	0.000	0.000	0.000	0.000	0.000	0.975
TRINITY_DN225715_c0_g1	0.000	0.000	0.000	0.000	0.000	0.000	0.000	0.000	0.000	0.000
TRINITY_DN225716_c0_g1	0.000	0.000	0.000	6.438	0.000	0.000	9.704	0.000	0.000	0.000
TRINITY_DN225716_c1_g1	0.000	0.000	0.000	0.000	0.000	0.000	0.000	0.000	0.000	0.000
TRINITY_DN225717_c0_g1	0.000	0.000	1.087	0.000	0.000	0.000	0.000	0.000	0.000	0.000
TRINITY_DN225717_c0_g2	0.000	0.000	0.000	0.000	0.000	0.000	0.000	0.000	0.000	0.000
TRINITY_DN225719_c0_g1	0.000	2.274	0.000	0.000	0.000	0.000	0.000	0.000	0.000	0.000
TRINITY_DN225719_c1_g1	0.000	0.000	0.000	0.000	0.000	0.000	0.000	0.000	0.000	0.000
TRINITY_DN225719_c1_g5	0.000	0.000	0.000	0.000	0.000	0.000	0.828	0.000	0.412	0.000
TRINITY_DN225719_c2_g1	0.000	0.000	0.000	0.000	0.000	0.000	0.000	0.000	0.000	0.000
TRINITY_DN225719_c4_g1	0.000	4.027	0.000	0.000	3.405	0.000	0.000	4.171	0.000	3.401
TRINITY_DN225719_c7_g1	0.000	0.000	0.000	0.000	0.000	0.000	0.000	0.000	0.000	0.527
TRINITY_DN22571_c0_g2	2.383	0.682	0.000	0.000	0.961	0.852	1.118	0.000	0.392	2.500
TRINITY_DN22571_c0_g4	0.000	0.000	0.000	0.000	0.000	0.000	0.000	0.000	0.000	0.000
TRINITY_DN22571_c4_g1	2.113	0.000	0.000	0.000	0.000	1.036	0.000	0.000	0.346	2.018
TRINITY_DN22571_c5_g1	0.000	0.000	0.000	0.000	0.000	0.000	0.000	0.000	0.000	0.000
TRINITY_DN225720_c0_g1	0.000	0.000	0.000	0.000	1.335	0.000	0.798	7.006	1.332	0.000
TRINITY_DN225720_c0_g2	0.000	0.000	0.000	0.000	0.000	0.000	0.000	0.000	1.800	0.000
TRINITY_DN225720_c0_g3	0.000	0.000	0.000	0.000	0.000	0.000	0.000	0.000	0.000	1.157
TRINITY_DN225721_c0_g1	0.216	0.000	0.000	0.000	0.000	0.000	0.000	0.000	0.000	0.000
TRINITY_DN225721_c2_g1	0.000	0.000	0.000	0.000	0.000	0.000	0.000	0.000	0.000	0.000
TRINITY_DN225722_c0_g1	0.000	0.000	0.000	0.000	0.000	2.477	0.000	0.000	0.000	0.000
TRINITY_DN225722_c1_g1	0.000	1.200	0.000	0.000	0.000	0.000	0.000	0.000	0.000	0.000
TRINITY_DN225723_c0_g1	0.204	0.332	0.273	0.947	0.274	0.178	0.354	0.165	0.146	0.514
TRINITY_DN225724_c0_g1	0.000	0.000	1.776	0.000	0.000	0.000	0.000	0.000	0.000	0.531
TRINITY_DN225724_c0_g2	0.000	0.000	0.000	0.000	0.000	0.000	0.000	0.000	0.000	0.000
TRINITY_DN225725_c10_g1	0.000	0.000	0.000	0.000	0.000	0.000	0.000	0.000	0.000	0.000
TRINITY_DN225725_c1_g1	0.000	0.000	0.000	3.903	0.000	0.000	0.000	0.000	0.000	0.000
TRINITY_DN225725_c2_g1	0.000	0.000	0.000	0.000	0.000	0.000	0.000	0.000	0.000	0.000
TRINITY_DN225725_c2_g2	0.000	0.207	0.000	0.000	0.000	0.000	0.000	0.000	0.000	0.000
TRINITY_DN225725_c3_g1	0.000	0.000	0.000	0.000	0.000	0.000	0.000	0.000	0.000	0.413
TRINITY_DN225725_c5_g1	0.000	0.000	0.000	0.000	0.000	0.000	0.000	0.000	1.595	0.000
TRINITY_DN225725_c7_g1	0.000	0.000	0.000	0.000	0.000	0.000	0.000	0.000	0.000	0.000
TRINITY_DN225725_c8_g1	0.000	0.000	0.000	0.000	0.000	0.000	0.000	0.000	0.000	0.000
TRINITY_DN225725_c9_g1	0.000	0.000	0.000	0.000	0.000	2.477	0.000	0.000	0.000	0.000
TRINITY_DN225726_c0_g1	0.000	0.000	0.000	0.000	0.000	0.000	0.000	0.000	0.000	0.000
TRINITY_DN225728_c3_g1	0.000	0.000	0.000	0.000	0.000	0.000	0.000	0.000	1.136	0.000
TRINITY_DN225729_c0_g1	1.042	0.000	0.000	0.000	0.000	0.000	0.000	0.000	0.000	0.000
TRINITY_DN22572_c0_g1	1.562	3.316	0.000	0.000	5.576	2.921	3.483	6.905	6.783	2.782
TRINITY_DN22572_c0_g2	1.099	0.000	0.000	0.000	0.000	0.000	0.000	0.000	0.000	0.000
TRINITY_DN22572_c1_g1	0.000	0.000	0.000	0.000	0.000	0.000	1.468	0.000	0.000	0.000
TRINITY_DN225731_c0_g1	0.000	0.000	0.000	0.000	0.000	0.000	0.000	0.000	0.000	0.000
TRINITY_DN225733_c0_g2	0.823	1.330	0.000	0.000	0.000	0.000	0.000	0.000	0.000	0.000
TRINITY_DN225733_c0_g3	1.212	0.000	0.000	0.000	0.000	1.802	1.231	0.000	0.599	0.000
TRINITY_DN225733_c1_g1	0.000	0.000	0.000	0.000	0.000	3.674	0.000	0.000	0.616	0.000
TRINITY_DN225733_c3_g1	0.000	0.000	0.000	0.000	0.000	0.000	0.000	0.000	0.000	0.000
TRINITY_DN225734_c0_g1	0.000	0.000	5.425	0.000	0.000	0.000	2.041	0.000	0.000	0.000
TRINITY_DN225736_c0_g1	2.072	0.000	0.000	0.000	0.000	3.003	0.000	0.000	0.000	0.000
TRINITY_DN225737_c0_g2	0.000	0.000	0.000	2.021	0.000	0.000	0.000	0.000	0.661	0.000
TRINITY_DN225738_c0_g1	0.000	0.000	0.000	0.000	0.000	0.000	0.000	0.000	1.065	0.000
TRINITY_DN225738_c1_g1	0.000	4.165	0.000	3.170	0.000	0.000	0.000	0.000	0.000	2.639
TRINITY_DN225738_c5_g1	0.000	0.000	0.000	0.000	0.000	0.000	0.000	0.000	0.000	0.000
TRINITY_DN225738_c6_g1	0.000	0.000	0.000	0.000	0.000	0.000	0.000	0.000	0.000	0.000
TRINITY_DN225739_c0_g1	0.000	0.000	0.000	0.000	0.000	0.000	0.000	0.000	0.000	0.000
TRINITY_DN225739_c1_g1	0.000	4.373	0.000	3.337	0.000	0.000	0.000	0.000	1.136	0.000
TRINITY_DN225739_c3_g1	0.000	0.000	0.000	0.000	0.000	0.000	2.563	0.000	1.257	1.020
TRINITY_DN22573_c0_g1	62.363	16.056	16.724	36.398	85.075	11.264	25.129	21.748	17.212	40.381
TRINITY_DN22573_c3_g1	2.547	0.000	0.000	0.000	0.000	0.000	0.000	0.000	1.270	0.000
TRINITY_DN225742_c0_g1	0.000	0.000	0.000	0.000	0.000	0.000	0.000	2.822	0.000	0.566
TRINITY_DN225743_c0_g1	0.000	0.000	0.000	0.000	2.564	0.000	0.000	0.000	1.557	0.000
TRINITY_DN225745_c1_g1	0.000	0.000	0.000	0.000	0.000	0.000	0.000	0.000	0.000	1.000
TRINITY_DN225746_c0_g1	0.000	0.000	0.000	0.000	0.699	0.000	0.000	0.000	0.000	0.000
TRINITY_DN225749_c0_g1	0.000	0.000	0.000	0.000	0.000	0.000	0.000	0.000	0.929	0.000
TRINITY_DN225749_c0_g2	0.000	0.000	0.000	0.000	0.000	0.000	0.000	0.000	0.000	0.000
TRINITY_DN22574_c0_g1	0.940	0.000	0.000	0.000	0.000	0.000	0.000	0.000	0.000	0.320
TRINITY_DN22574_c0_g2	0.000	0.503	0.285	0.000	0.711	0.310	0.382	0.381	0.751	1.225
TRINITY_DN22574_c0_g3	0.391	1.225	0.683	1.011	0.000	1.474	0.486	0.104	1.296	1.896
TRINITY_DN22574_c0_g4	0.000	0.000	0.000	0.000	0.000	0.000	0.000	0.000	0.000	0.000
TRINITY_DN22574_c1_g1	0.000	0.000	0.000	0.000	0.000	0.000	0.000	0.000	0.000	1.111
TRINITY_DN22574_c2_g1	0.626	0.000	0.850	0.505	2.200	0.483	0.000	0.000	0.165	0.274
TRINITY_DN22574_c3_g2	0.000	0.000	2.850	0.000	0.000	0.000	0.000	0.000	0.000	0.000
TRINITY_DN22574_c4_g1	0.000	0.000	0.000	0.000	0.000	0.000	0.000	0.000	0.000	0.000
TRINITY_DN22574_c6_g1	0.000	3.601	0.000	0.000	0.000	0.000	0.000	0.000	0.616	1.025
TRINITY_DN225750_c0_g2	0.000	0.000	0.000	0.000	0.000	0.000	0.000	0.000	0.000	0.000
TRINITY_DN225750_c3_g1	0.000	0.000	3.792	0.000	0.000	0.000	0.000	0.000	0.000	0.000
TRINITY_DN225752_c0_g1	0.000	0.000	0.000	0.000	0.000	0.000	0.000	0.000	0.000	0.000
TRINITY_DN225752_c0_g2	0.000	0.000	0.000	2.888	0.000	0.000	0.000	0.000	0.000	0.798
TRINITY_DN225752_c1_g1	0.000	0.000	0.000	0.000	0.000	0.000	0.000	0.000	0.000	0.000
TRINITY_DN225752_c1_g2	0.000	0.000	0.000	0.000	0.000	0.000	0.000	0.000	0.000	0.000
TRINITY_DN225753_c0_g1	0.000	0.000	0.000	0.000	0.000	0.000	0.000	0.000	0.000	0.000
TRINITY_DN225753_c1_g1	0.000	0.000	0.000	0.000	0.000	0.000	0.000	0.000	0.000	0.000
TRINITY_DN225753_c2_g1	0.000	0.000	0.000	0.000	0.000	0.000	0.000	0.000	0.000	0.000
TRINITY_DN225754_c0_g1	1.818	0.000	0.000	0.000	0.000	5.316	0.000	0.000	0.000	0.000
TRINITY_DN225754_c10_g1	0.000	0.000	0.000	0.000	0.000	0.000	0.000	0.000	1.363	0.000
TRINITY_DN225754_c1_g1	0.000	0.000	0.000	0.000	0.000	0.000	0.000	0.000	0.000	0.000
TRINITY_DN225754_c2_g2	0.000	0.000	0.000	0.000	0.000	0.000	0.000	0.000	0.136	0.110
TRINITY_DN225754_c5_g1	0.000	3.437	0.000	0.000	0.000	0.000	0.000	0.000	0.000	0.000
TRINITY_DN225754_c6_g1	0.000	2.193	1.393	0.000	0.000	0.000	1.177	0.000	2.347	3.481
TRINITY_DN225754_c7_g1	0.000	0.000	0.000	0.000	0.000	0.000	0.000	0.000	0.000	0.000
TRINITY_DN225754_c8_g1	0.000	1.948	0.000	0.000	0.000	0.000	0.000	0.000	2.007	0.822
TRINITY_DN225754_c9_g1	0.000	0.000	0.000	0.000	0.000	1.686	0.000	2.349	0.000	0.000
TRINITY_DN225755_c0_g1	2.925	0.000	0.000	0.000	0.000	1.481	0.973	0.000	0.766	0.819
TRINITY_DN225755_c0_g3	0.000	0.000	0.000	0.000	0.000	0.000	0.000	0.000	0.000	0.000
TRINITY_DN225755_c1_g1	0.000	0.000	0.000	0.000	0.000	0.000	0.000	0.000	0.000	0.000
TRINITY_DN225755_c2_g1	0.000	0.000	0.000	0.000	4.082	0.000	0.000	0.000	1.257	0.000
TRINITY_DN225755_c3_g1	0.000	0.000	0.000	0.000	0.000	0.000	0.000	0.000	0.000	0.000
TRINITY_DN225757_c0_g1	0.684	1.242	0.000	0.000	0.000	0.000	0.000	0.000	0.000	0.000
TRINITY_DN225759_c0_g1	0.000	0.000	3.571	0.000	0.000	0.000	0.000	0.000	0.000	0.000
TRINITY_DN22575_c0_g1	0.000	0.000	0.000	0.000	2.808	0.000	0.000	0.000	0.853	0.700
TRINITY_DN22575_c0_g2	0.000	0.000	0.000	0.000	0.000	0.000	0.000	0.000	0.000	0.000
TRINITY_DN225760_c0_g1	0.000	0.000	0.000	0.000	0.000	0.000	0.000	0.000	0.000	0.000
TRINITY_DN225760_c3_g1	0.000	0.000	0.000	0.000	0.000	0.000	0.000	0.000	0.000	0.000
TRINITY_DN225762_c0_g1	0.000	0.000	0.000	0.000	0.000	0.000	0.000	0.000	2.359	0.000
TRINITY_DN225762_c0_g2	0.753	0.000	0.000	0.000	0.000	0.000	0.000	0.000	0.370	0.617
TRINITY_DN225762_c2_g1	0.000	0.000	0.000	0.000	0.000	0.000	0.000	0.000	0.000	0.000
TRINITY_DN225762_c4_g1	0.000	0.000	2.431	6.510	0.000	0.000	0.000	0.000	0.000	0.848
TRINITY_DN225763_c0_g1	0.000	0.000	0.000	0.000	0.000	0.000	0.000	0.000	0.000	0.151
TRINITY_DN225764_c0_g1	0.251	0.423	0.336	0.000	0.000	0.000	0.000	0.000	0.629	0.102
TRINITY_DN225764_c1_g1	0.000	0.000	0.000	0.000	0.000	0.000	0.000	0.000	0.000	0.098
TRINITY_DN225764_c2_g1	0.000	0.000	0.000	0.000	0.000	0.000	0.000	0.000	0.000	0.000
TRINITY_DN225764_c4_g1	0.000	0.000	0.000	0.000	0.000	0.000	0.000	0.000	0.000	0.000
TRINITY_DN225764_c5_g1	0.000	0.000	0.000	0.000	0.000	0.000	0.000	0.000	0.000	0.000
TRINITY_DN225766_c0_g1	0.971	1.710	0.000	0.000	4.020	2.131	0.000	1.001	0.961	0.593
TRINITY_DN225766_c0_g2	0.000	1.042	0.000	0.000	0.000	0.000	0.000	0.000	0.000	0.000
TRINITY_DN225766_c1_g1	0.000	0.651	0.000	0.000	0.000	0.000	0.418	0.000	0.238	0.255
TRINITY_DN225766_c1_g2	0.000	0.000	0.000	0.000	0.000	0.000	0.000	0.000	0.000	0.000
TRINITY_DN225766_c1_g3	0.000	0.000	0.951	0.000	0.000	0.000	0.000	0.000	0.345	0.287
TRINITY_DN225766_c1_g4	1.613	0.000	0.000	0.000	0.000	0.000	0.000	0.000	0.000	0.000
TRINITY_DN225766_c3_g1	0.000	0.000	0.000	0.000	0.000	0.000	0.000	0.000	0.000	0.000
TRINITY_DN225766_c5_g1	0.000	0.000	0.864	0.658	0.007	0.000	0.804	2.644	0.001	0.462
TRINITY_DN225767_c0_g1	0.000	0.000	0.000	0.000	0.000	0.000	0.000	0.000	0.000	0.000
TRINITY_DN225769_c0_g1	0.000	0.000	2.547	0.000	0.000	0.000	0.000	0.000	0.929	0.000
TRINITY_DN22576_c0_g1	0.000	0.000	0.000	0.000	0.000	0.000	0.000	0.000	0.000	0.002
TRINITY_DN22576_c0_g2	1.406	0.000	0.000	0.000	0.000	0.000	0.000	0.000	0.695	1.728
TRINITY_DN225770_c0_g1	0.000	0.459	0.000	0.000	0.000	0.000	0.000	0.000	0.000	0.337
TRINITY_DN225770_c1_g1	0.000	2.835	0.000	0.000	0.000	0.000	0.000	0.000	0.492	1.355
TRINITY_DN225771_c0_g1	0.000	0.000	0.000	0.000	0.000	0.000	0.000	0.000	0.000	0.000
TRINITY_DN225774_c0_g1	0.000	0.000	0.000	0.000	0.000	0.000	0.000	0.000	0.000	0.425
TRINITY_DN225774_c0_g2	0.000	0.000	0.000	0.000	0.000	1.447	0.000	0.000	0.000	0.000
TRINITY_DN225776_c0_g1	0.246	0.000	0.330	1.130	0.821	0.358	0.000	0.502	0.124	0.800
TRINITY_DN225777_c0_g2	0.196	0.163	0.000	0.000	0.327	0.285	0.000	0.000	0.198	0.239
TRINITY_DN225778_c1_g1	0.000	0.000	0.000	0.000	0.000	0.000	0.000	0.000	0.000	0.688
TRINITY_DN225778_c3_g1	0.000	0.000	1.571	1.716	0.000	0.000	0.000	0.000	0.000	0.472
TRINITY_DN225779_c0_g1	0.000	0.986	0.000	0.000	0.000	0.000	0.000	0.000	2.559	0.000
TRINITY_DN225779_c0_g2	0.000	0.000	0.000	0.000	0.000	0.000	0.000	0.000	0.000	1.089
TRINITY_DN225779_c1_g1	0.000	0.000	0.000	2.097	0.000	2.084	0.000	0.000	0.000	0.580
TRINITY_DN225779_c3_g1	0.000	0.000	0.000	0.000	0.000	0.000	0.000	0.000	0.000	0.000
TRINITY_DN22577_c0_g1	0.000	1.238	0.000	0.000	0.000	0.000	1.253	0.000	1.717	1.995
TRINITY_DN22577_c0_g2	0.000	0.000	0.000	0.000	0.000	0.000	3.693	0.000	0.000	0.498
TRINITY_DN22577_c1_g1	0.000	0.000	0.000	0.000	0.000	0.000	0.000	0.000	0.000	0.000
TRINITY_DN225780_c0_g1	0.379	0.982	0.510	0.000	0.000	0.000	0.000	0.000	0.000	0.225
TRINITY_DN225780_c0_g2	0.000	0.558	0.000	0.000	1.024	0.000	0.000	0.000	0.000	0.253
TRINITY_DN225780_c0_g3	0.000	0.000	0.000	0.000	0.000	0.000	0.000	0.000	0.000	0.000
TRINITY_DN225782_c0_g1	2.657	0.000	0.000	0.000	0.000	0.000	0.000	5.451	0.000	0.000
TRINITY_DN225782_c10_g1	0.000	0.000	0.000	0.000	0.000	0.000	0.000	0.000	0.000	0.000
TRINITY_DN225782_c11_g1	0.000	0.000	0.000	0.000	0.000	0.000	0.000	0.000	0.000	0.000
TRINITY_DN225782_c13_g1	0.000	0.000	0.000	0.000	2.027	0.000	0.000	0.000	0.000	0.506
TRINITY_DN225782_c1_g1	0.000	1.208	0.000	0.000	0.000	0.000	0.000	0.000	0.641	2.062
TRINITY_DN225782_c5_g1	0.000	0.830	0.000	0.000	1.461	0.000	0.000	0.000	0.436	0.000
TRINITY_DN225782_c6_g1	0.000	0.000	0.000	0.000	0.000	0.000	0.000	0.000	0.000	0.000
TRINITY_DN225782_c8_g1	0.000	0.000	0.000	0.000	0.000	0.000	0.000	4.571	0.000	0.000
TRINITY_DN225783_c0_g1	0.493	0.000	0.000	0.000	0.000	0.722	0.468	1.017	0.000	0.201
TRINITY_DN225784_c0_g1	0.000	0.000	0.000	0.000	0.000	0.000	0.000	0.000	0.000	0.000
TRINITY_DN225785_c0_g1	0.000	0.000	0.000	0.000	0.000	0.000	0.000	0.000	0.778	0.000
TRINITY_DN225785_c1_g1	0.000	0.000	0.000	0.000	2.653	0.000	0.000	0.000	0.000	0.000
TRINITY_DN225786_c0_g2	0.000	0.000	0.000	0.000	0.000	0.000	0.000	0.000	1.004	0.000
TRINITY_DN225786_c0_g3	0.909	0.000	0.612	0.000	0.000	0.000	0.000	0.000	0.000	0.000
TRINITY_DN225786_c1_g1	0.447	0.000	0.531	0.204	0.000	0.324	0.351	0.000	0.000	0.817
TRINITY_DN225786_c2_g1	0.528	0.833	0.000	0.000	0.540	0.150	0.000	0.000	0.162	0.107
TRINITY_DN225786_c3_g1	0.000	0.000	0.000	0.000	0.000	0.000	0.000	0.000	0.000	0.000
TRINITY_DN225786_c4_g1	0.000	0.000	0.000	0.000	0.000	0.000	0.000	0.000	0.185	0.225
TRINITY_DN225786_c7_g1	0.000	0.000	0.000	0.000	0.000	0.000	0.000	0.000	0.000	0.000
TRINITY_DN225788_c0_g1	0.000	0.000	3.084	0.000	0.000	0.000	0.000	0.000	1.124	2.751
TRINITY_DN225788_c2_g1	0.000	0.000	2.092	0.000	0.000	0.000	0.492	0.000	0.000	0.000
TRINITY_DN225789_c0_g1	0.000	0.000	3.686	0.000	0.000	3.875	0.000	0.000	1.348	0.000
TRINITY_DN22578_c0_g1	0.000	0.504	0.269	0.000	0.000	0.000	0.000	0.000	1.013	1.177
TRINITY_DN22578_c1_g1	0.000	0.000	0.000	0.000	0.000	0.000	0.000	0.000	0.000	1.762
TRINITY_DN22578_c3_g1	0.000	0.000	0.000	0.000	0.000	0.000	0.000	0.000	0.000	0.696
TRINITY_DN22578_c4_g1	0.000	0.000	0.000	0.000	0.000	0.000	0.000	0.000	0.000	0.000
TRINITY_DN225790_c0_g1	1.561	0.000	0.000	0.000	2.549	0.000	1.592	0.000	0.000	0.000
TRINITY_DN225790_c1_g1	0.000	0.000	0.000	0.000	0.000	0.000	0.000	0.000	0.000	0.000
TRINITY_DN225791_c0_g1	1.753	1.049	0.000	0.000	0.000	0.000	6.488	0.000	0.000	0.825
TRINITY_DN225791_c1_g1	2.527	0.000	0.000	0.000	0.000	0.000	0.000	0.000	0.000	0.000
TRINITY_DN225792_c0_g1	0.000	0.000	0.000	0.000	2.564	0.000	0.000	0.000	0.000	0.000
TRINITY_DN225793_c1_g1	0.000	0.000	0.000	0.000	0.000	0.000	0.000	0.000	0.000	0.000
TRINITY_DN225794_c0_g1	0.000	0.000	0.000	0.000	0.000	0.000	0.000	0.000	0.000	0.000
TRINITY_DN225795_c0_g1	0.000	0.000	0.000	0.000	0.000	0.000	0.000	0.000	0.000	0.000
TRINITY_DN225796_c0_g1	1.022	0.000	1.398	0.000	0.000	0.000	0.000	0.000	0.000	0.000
TRINITY_DN225797_c0_g1	0.000	0.000	0.000	0.000	0.000	0.000	0.000	1.258	0.599	0.496
TRINITY_DN225798_c0_g1	0.000	0.000	0.000	0.000	0.000	0.000	0.000	0.000	0.000	0.000
TRINITY_DN22579_c0_g1	0.000	0.000	0.000	0.000	0.000	0.000	2.284	0.000	0.000	0.000
TRINITY_DN22579_c0_g2	0.000	0.000	0.000	0.000	0.000	0.000	0.000	3.717	0.000	0.000
TRINITY_DN22579_c0_g3	2.162	1.307	1.105	0.000	1.340	3.197	0.000	3.375	1.467	3.111
TRINITY_DN22579_c8_g1	0.000	0.000	0.000	0.000	0.000	0.000	0.000	0.000	0.000	0.000
TRINITY_DN2257_c0_g1	0.000	0.485	0.000	0.000	1.461	0.000	0.000	1.844	1.986	0.232
TRINITY_DN2257_c0_g2	0.162	0.000	0.000	0.000	0.000	0.471	0.000	0.000	0.000	0.132
TRINITY_DN2257_c1_g1	0.000	0.000	0.000	0.000	0.000	0.636	0.794	0.871	1.072	0.114
TRINITY_DN2257_c1_g2	16.273	18.502	19.451	14.161	16.978	22.949	18.686	24.682	25.602	27.956
TRINITY_DN2257_c1_g3	2.636	4.204	0.647	3.954	2.299	1.625	6.422	0.556	3.083	1.416
TRINITY_DN2257_c3_g1	0.000	1.014	0.000	1.380	0.000	0.000	0.000	0.000	0.000	0.000
TRINITY_DN2257_c4_g1	0.000	0.000	0.000	0.000	0.000	0.000	0.000	0.000	0.000	0.000
TRINITY_DN2257_c6_g1	0.000	0.000	0.000	0.000	0.000	0.000	0.000	0.000	0.000	0.000
TRINITY_DN225800_c1_g1	0.000	0.000	0.000	0.000	0.000	0.000	0.000	0.000	0.773	0.000
TRINITY_DN225800_c2_g1	0.000	0.000	0.000	0.000	0.000	0.000	0.000	0.000	0.000	1.411
TRINITY_DN225800_c2_g2	0.000	0.000	0.000	0.000	0.000	0.000	0.000	0.000	0.000	0.000
TRINITY_DN225800_c2_g3	1.166	0.000	0.000	0.000	0.000	0.000	1.180	0.000	0.000	0.479
TRINITY_DN225802_c0_g1	0.000	0.000	0.000	0.000	0.000	0.000	0.000	0.000	0.489	0.408
TRINITY_DN225802_c0_g2	0.000	0.000	0.000	0.000	0.000	0.000	0.000	0.000	0.000	0.000
TRINITY_DN225802_c0_g3	0.000	0.000	0.000	0.000	0.000	0.000	0.000	0.000	0.000	0.000
TRINITY_DN225802_c1_g1	0.000	0.000	0.000	0.000	0.000	0.000	0.000	0.000	0.000	0.000
TRINITY_DN225802_c2_g1	0.000	0.000	0.000	0.000	0.000	0.000	0.000	0.000	0.000	0.000
TRINITY_DN225804_c0_g1	0.000	0.000	0.300	0.000	0.000	0.000	0.000	0.000	0.113	0.000
TRINITY_DN225805_c0_g1	0.000	0.000	0.000	0.000	0.000	0.000	0.000	0.000	0.000	2.039
TRINITY_DN225805_c0_g2	0.000	0.000	0.000	0.000	1.121	0.000	0.661	0.000	0.668	0.278
TRINITY_DN225806_c0_g1	0.000	0.000	0.000	0.000	0.000	0.000	0.504	0.000	0.000	0.000
TRINITY_DN225806_c1_g1	0.000	0.000	0.000	0.000	0.000	0.000	0.000	0.000	0.000	0.175
TRINITY_DN225808_c0_g1	0.000	0.000	0.000	1.600	0.000	0.000	0.000	0.000	0.527	0.877
TRINITY_DN225809_c2_g1	0.000	0.000	0.000	0.000	0.000	0.000	0.000	0.000	0.446	0.000
TRINITY_DN22580_c0_g1	0.000	1.904	0.000	5.398	0.000	0.000	0.000	0.000	0.000	1.134
TRINITY_DN22580_c1_g1	3.969	0.000	0.000	0.000	0.000	0.000	0.000	0.000	0.000	1.619
TRINITY_DN225810_c0_g1	0.000	0.000	0.000	0.000	0.000	0.000	0.000	0.000	0.519	0.000
TRINITY_DN225810_c0_g3	0.000	0.000	0.000	0.000	0.000	0.000	0.000	0.000	0.000	0.000
TRINITY_DN225811_c0_g1	2.182	0.000	0.000	0.000	0.000	0.000	0.000	0.000	0.538	0.447
TRINITY_DN225813_c0_g1	0.000	0.000	0.000	0.000	0.000	0.000	0.000	0.000	0.000	0.259
TRINITY_DN225813_c2_g1	0.000	0.000	0.000	2.174	0.000	0.000	0.000	0.000	0.000	0.000
TRINITY_DN225813_c3_g1	0.000	0.000	0.000	0.000	0.000	0.000	0.000	0.000	0.000	0.000
TRINITY_DN225815_c2_g1	1.846	0.000	0.000	5.577	0.000	0.000	0.000	0.000	0.921	0.756
TRINITY_DN225815_c3_g1	0.000	0.000	0.000	2.910	0.000	0.000	2.025	0.000	0.979	1.404
TRINITY_DN225815_c6_g1	0.000	0.000	2.133	0.000	0.000	0.000	1.592	0.000	0.773	0.000
TRINITY_DN225817_c0_g1	0.000	0.000	0.000	0.000	0.000	0.000	0.000	0.000	0.000	0.000
TRINITY_DN225819_c0_g1	0.000	0.000	1.370	0.000	0.000	0.000	0.000	0.000	0.000	0.000
TRINITY_DN225819_c1_g1	0.000	0.000	0.000	0.000	0.000	0.000	0.000	0.000	0.000	0.000
TRINITY_DN225819_c1_g2	0.000	0.000	0.000	0.000	0.000	0.000	0.000	0.000	1.545	1.276
TRINITY_DN22581_c0_g1	0.000	0.000	1.447	0.000	2.195	7.855	0.000	1.122	4.450	1.735
TRINITY_DN22581_c0_g2	3.812	15.028	3.348	6.566	8.095	24.378	8.304	16.397	17.014	6.069
TRINITY_DN22581_c1_g1	1.101	5.205	0.451	0.000	0.000	0.815	0.987	11.153	1.849	0.391
TRINITY_DN225820_c0_g1	0.000	0.000	0.000	0.000	0.000	0.000	0.000	0.000	0.000	0.000
TRINITY_DN225823_c0_g1	0.000	0.000	0.000	0.000	0.000	0.000	0.000	0.000	0.000	0.000
TRINITY_DN225823_c0_g2	4.065	6.972	3.168	6.791	0.000	3.350	0.000	0.000	0.000	0.000
TRINITY_DN225823_c1_g1	0.000	0.000	0.000	0.000	0.000	1.174	0.000	0.000	0.390	1.303
TRINITY_DN225823_c1_g2	0.000	0.000	0.000	0.000	0.000	0.000	0.000	0.000	0.000	1.669
TRINITY_DN225823_c1_g4	0.000	0.000	0.000	0.000	0.000	0.000	0.000	0.000	1.157	0.000
TRINITY_DN225823_c1_g5	0.000	0.000	0.000	0.000	0.000	0.000	0.000	0.000	0.000	0.000
TRINITY_DN225824_c0_g1	0.000	0.000	0.000	0.000	0.000	0.000	0.000	0.000	0.000	0.241
TRINITY_DN225824_c1_g1	0.000	0.000	0.000	0.000	0.000	0.000	0.000	0.000	0.000	0.000
TRINITY_DN225825_c0_g1	0.000	0.000	0.000	0.000	0.000	0.000	0.000	0.000	0.000	0.000
TRINITY_DN225825_c0_g2	0.000	0.000	0.000	0.000	0.000	0.000	0.000	0.000	0.000	0.000
TRINITY_DN225825_c0_g3	0.000	0.000	0.000	0.000	0.000	0.000	0.000	0.000	0.000	0.000
TRINITY_DN225825_c0_g4	0.000	0.000	0.000	0.000	0.000	2.979	2.124	0.000	2.040	0.000
TRINITY_DN225826_c1_g2	0.000	1.158	0.000	0.000	0.000	0.000	0.000	0.000	0.000	0.996
TRINITY_DN225826_c2_g1	0.000	0.000	0.000	0.000	0.000	0.000	0.000	0.000	0.000	0.000
TRINITY_DN225827_c0_g1	0.000	0.000	0.000	0.000	0.000	0.000	0.000	0.000	0.649	0.000
TRINITY_DN225828_c0_g1	0.000	0.000	0.000	0.000	0.000	0.000	0.000	0.000	0.000	0.000
TRINITY_DN225829_c1_g1	0.000	0.000	0.000	0.000	0.000	0.000	0.000	4.890	1.029	0.000
TRINITY_DN225829_c2_g1	0.000	0.000	0.000	0.000	0.000	0.000	0.000	0.000	0.000	0.000
TRINITY_DN22582_c0_g1	4.363	0.000	0.000	3.195	0.000	0.000	0.000	0.000	0.000	0.977
TRINITY_DN22582_c1_g1	2.386	0.000	0.000	0.000	0.000	0.000	0.000	0.000	0.000	0.000
TRINITY_DN22582_c5_g1	0.000	0.000	0.000	0.000	0.000	0.000	0.000	0.000	0.000	0.000
TRINITY_DN225830_c0_g1	0.000	0.000	0.000	0.000	0.000	0.000	0.000	0.000	0.000	0.697
TRINITY_DN225830_c2_g1	0.000	0.000	0.000	0.000	0.000	0.000	0.000	4.490	0.000	0.000
TRINITY_DN225830_c3_g1	0.000	0.000	0.000	0.000	2.221	0.000	1.377	2.773	0.669	2.223
TRINITY_DN225830_c4_g1	0.000	0.000	0.000	0.000	0.000	0.000	0.000	0.000	0.000	0.000
TRINITY_DN225832_c0_g2	5.997	0.468	2.323	0.492	0.000	0.246	0.000	0.000	0.484	2.377
TRINITY_DN225832_c0_g3	1.925	0.812	1.290	1.472	0.000	5.614	1.601	1.152	1.185	1.958
TRINITY_DN225832_c1_g1	0.000	0.000	0.000	0.000	0.000	0.000	0.000	0.000	1.012	0.829
TRINITY_DN225833_c0_g1	2.364	2.253	0.000	0.000	0.000	0.000	0.000	0.000	1.179	0.974
TRINITY_DN225835_c0_g1	0.000	0.000	0.000	0.000	0.000	0.000	0.000	0.000	1.184	0.688
TRINITY_DN225835_c0_g3	0.000	0.000	0.000	0.000	0.000	0.000	0.000	0.000	0.000	0.000
TRINITY_DN225835_c0_g4	0.000	0.000	0.000	0.000	0.000	0.000	0.000	0.000	1.828	0.000
TRINITY_DN225835_c1_g1	0.000	1.964	0.000	0.000	0.000	0.000	0.000	0.000	0.000	0.000
TRINITY_DN225835_c3_g1	0.333	0.000	0.000	0.000	0.000	0.000	0.000	0.000	0.000	0.000
TRINITY_DN225835_c3_g2	0.000	0.000	0.000	0.000	0.000	0.000	0.000	0.000	0.000	0.000
TRINITY_DN225835_c5_g1	5.010	3.623	0.000	1.868	0.000	0.000	0.000	0.000	0.619	1.294
TRINITY_DN225835_c6_g1	0.000	0.000	0.000	0.000	0.000	0.000	0.000	0.000	0.762	0.000
TRINITY_DN225836_c0_g1	0.000	0.000	0.000	0.000	0.000	0.000	0.000	0.000	0.000	0.000
TRINITY_DN225836_c0_g2	0.739	0.000	0.000	0.000	0.000	0.000	0.000	2.874	1.385	0.807
TRINITY_DN225836_c1_g1	0.000	0.000	0.000	0.000	0.000	0.000	0.000	0.000	0.000	0.000
TRINITY_DN225837_c0_g1	1.596	0.917	0.000	0.000	3.194	0.000	0.000	0.000	3.690	0.000
TRINITY_DN225837_c0_g2	0.000	0.000	0.820	0.000	1.264	0.000	0.000	0.000	1.720	0.000
TRINITY_DN225838_c0_g1	3.582	0.000	0.000	0.000	0.000	0.000	0.000	0.000	0.000	0.000
TRINITY_DN225838_c2_g1	0.000	0.000	0.000	0.000	0.000	0.000	0.000	0.000	0.000	0.000
TRINITY_DN225839_c0_g1	0.000	0.000	0.000	0.000	2.053	0.000	0.000	0.000	0.000	0.762
TRINITY_DN225839_c0_g2	0.000	0.000	0.000	0.000	0.000	0.000	0.000	0.000	0.000	0.000
TRINITY_DN22583_c0_g1	9.797	11.363	8.116	10.423	1.892	5.889	13.187	1.977	6.959	6.772
TRINITY_DN22583_c0_g2	3.379	0.026	7.895	2.049	10.834	5.048	0.000	9.656	5.999	3.001
TRINITY_DN22583_c1_g1	0.000	1.381	1.096	0.161	0.000	0.000	0.000	0.000	0.406	0.594
TRINITY_DN22583_c1_g2	1.184	3.720	0.000	0.894	0.000	0.000	0.000	0.000	0.584	1.452
TRINITY_DN22583_c3_g1	0.460	0.984	0.411	0.707	0.769	0.000	0.000	3.568	0.000	0.260
TRINITY_DN225840_c0_g2	0.000	0.000	0.000	0.000	0.000	0.000	0.000	0.000	1.225	0.000
TRINITY_DN225841_c0_g1	0.157	0.649	0.000	0.000	1.582	0.973	0.326	0.000	1.412	0.395
TRINITY_DN225841_c10_g1	0.000	0.000	0.000	0.000	0.000	0.000	0.000	0.000	0.000	0.000
TRINITY_DN225841_c1_g1	0.000	0.000	0.000	0.000	0.000	0.000	0.000	0.000	0.226	0.372
TRINITY_DN225841_c1_g2	0.000	0.000	0.000	0.000	0.000	0.000	0.606	0.000	0.000	0.000
TRINITY_DN225841_c2_g2	0.000	0.000	0.000	0.000	0.000	1.602	0.000	0.000	0.000	0.000
TRINITY_DN225841_c3_g1	0.000	0.000	0.000	0.000	0.000	0.000	0.000	0.000	0.830	0.000
TRINITY_DN225841_c4_g1	0.000	0.000	0.000	0.000	0.000	0.000	0.000	0.000	0.000	0.000
TRINITY_DN225841_c6_g1	0.000	0.000	0.000	1.657	0.000	0.000	0.000	0.000	0.546	0.000
TRINITY_DN225841_c6_g2	0.000	0.000	0.000	0.000	0.000	0.000	0.000	0.000	0.000	0.000
TRINITY_DN225841_c7_g1	0.000	0.000	0.000	0.000	0.000	0.000	0.000	0.000	0.000	3.778
TRINITY_DN225841_c8_g1	0.000	0.000	0.000	0.000	0.000	0.000	0.000	0.000	0.000	2.303
TRINITY_DN225842_c0_g1	0.000	0.000	0.000	0.000	0.000	0.000	0.000	0.000	0.619	0.000
TRINITY_DN225842_c0_g2	0.000	0.000	0.000	0.000	0.000	0.000	0.000	1.345	0.000	0.000
TRINITY_DN225844_c0_g1	0.000	0.000	0.000	0.000	0.000	0.000	3.238	0.000	0.000	0.337
TRINITY_DN225845_c0_g1	0.000	0.000	0.000	0.000	2.636	0.000	0.000	0.000	0.000	0.000
TRINITY_DN225845_c0_g4	0.000	0.000	0.000	0.000	0.000	0.000	0.000	0.000	0.000	0.000
TRINITY_DN225847_c0_g1	1.190	0.000	0.000	0.000	0.000	0.000	0.429	0.000	0.000	0.110
TRINITY_DN225847_c0_g2	0.621	0.331	0.841	0.937	0.000	0.000	0.356	0.000	0.000	0.855
TRINITY_DN225848_c0_g1	0.000	0.000	0.000	0.000	0.000	0.000	0.000	0.000	0.000	0.000
TRINITY_DN22584_c0_g1	262.691	284.651	268.343	279.028	283.825	214.351	312.840	227.641	272.661	282.311
TRINITY_DN22584_c0_g2	5.659	5.926	3.865	10.914	9.555	3.755	7.648	3.378	6.096	11.401
TRINITY_DN22584_c1_g1	0.000	1.759	0.000	0.000	0.000	0.000	0.000	0.000	0.000	1.476
TRINITY_DN22584_c1_g2	1.646	0.000	0.000	0.000	0.000	0.000	0.000	0.000	1.636	2.692
TRINITY_DN22584_c1_g3	2.436	0.000	0.000	0.000	0.000	0.000	0.000	0.000	1.214	1.962
TRINITY_DN225851_c0_g1	0.000	0.000	0.000	0.000	0.000	0.000	0.000	0.000	0.000	0.000
TRINITY_DN225851_c3_g1	0.000	0.000	3.729	0.000	0.000	0.000	0.000	0.000	0.000	0.000
TRINITY_DN225852_c0_g1	0.000	0.000	0.000	0.000	0.000	0.000	0.000	0.000	0.000	0.000
TRINITY_DN225852_c0_g2	0.000	0.000	0.000	0.000	0.000	0.000	0.000	0.000	0.000	0.000
TRINITY_DN225854_c0_g1	0.000	0.000	0.000	0.000	0.000	0.000	2.158	0.000	0.529	0.440
TRINITY_DN225855_c0_g2	0.000	0.000	0.000	0.000	0.000	0.000	0.000	0.000	1.270	2.059
TRINITY_DN225856_c0_g1	0.000	0.000	0.000	0.000	0.000	0.000	0.000	0.000	0.000	0.393
TRINITY_DN225857_c0_g1	0.000	0.000	0.000	0.000	0.000	3.996	0.000	0.000	0.334	0.000
TRINITY_DN225857_c0_g2	0.603	0.000	2.452	0.000	0.997	1.772	0.000	0.000	0.892	0.000
TRINITY_DN225858_c0_g2	0.505	0.206	0.084	0.195	0.422	0.183	0.384	0.000	0.314	0.205
TRINITY_DN225858_c0_g3	0.000	0.000	0.000	0.000	0.000	0.000	0.938	0.000	0.000	0.000
TRINITY_DN225859_c0_g1	0.000	0.000	0.000	0.000	0.395	0.000	0.000	0.000	0.000	0.000
TRINITY_DN225859_c1_g1	0.000	0.000	0.000	0.000	0.000	0.000	0.000	0.000	0.000	1.030
TRINITY_DN225859_c2_g1	0.000	0.000	0.000	0.000	0.000	0.000	0.000	0.000	0.000	0.237
TRINITY_DN225859_c3_g1	0.000	0.000	0.000	0.000	0.000	0.000	0.000	0.000	1.038	0.000
TRINITY_DN22585_c0_g2	0.000	0.000	0.000	0.000	0.000	0.000	0.000	0.000	0.000	0.474
TRINITY_DN22585_c0_g3	2.273	2.554	0.260	1.958	1.438	0.620	2.589	2.015	0.933	3.524
TRINITY_DN22585_c0_g4	0.000	0.000	0.000	0.000	0.000	0.000	0.000	0.000	0.000	0.017
TRINITY_DN22585_c0_g5	0.000	1.059	0.000	0.000	0.000	0.000	0.569	2.443	0.291	0.000
TRINITY_DN22585_c0_g6	0.000	6.499	0.000	0.000	0.000	0.000	0.000	0.000	0.000	1.834
TRINITY_DN22585_c0_g7	0.000	0.000	0.000	0.000	0.000	0.000	0.000	0.000	0.000	0.000
TRINITY_DN22585_c0_g8	1.388	2.679	0.466	0.528	0.576	1.518	1.601	1.422	0.692	1.832
TRINITY_DN22585_c1_g1	0.000	0.000	0.000	0.000	0.000	0.000	0.000	0.000	0.000	0.000
TRINITY_DN22585_c2_g1	0.000	0.000	0.000	0.000	0.000	0.000	0.000	0.000	0.000	0.000
TRINITY_DN22585_c3_g1	0.000	4.194	0.000	1.641	0.000	0.000	0.000	0.000	0.000	0.000
TRINITY_DN22585_c4_g1	0.611	1.651	0.000	0.000	0.000	0.000	0.000	1.266	0.000	1.154
TRINITY_DN22585_c5_g1	0.000	0.000	0.000	0.000	0.000	0.000	0.000	0.000	0.000	0.000
TRINITY_DN225860_c0_g1	0.000	0.000	0.000	0.000	0.000	0.000	0.000	0.000	0.000	0.000
TRINITY_DN225860_c1_g1	0.000	0.000	0.000	0.000	0.000	0.000	0.000	0.000	0.000	0.524
TRINITY_DN225861_c0_g1	0.000	0.000	0.000	0.000	0.000	0.000	0.145	0.000	0.000	0.133
TRINITY_DN225861_c0_g2	0.194	0.323	0.000	0.000	0.000	0.000	0.173	0.000	0.098	0.000
TRINITY_DN225863_c0_g1	0.240	0.000	0.000	0.000	0.220	0.383	0.116	0.000	0.000	0.146
TRINITY_DN225864_c0_g1	0.000	0.000	0.000	0.000	0.000	0.000	0.000	0.000	1.442	0.122
TRINITY_DN225865_c0_g1	0.000	0.000	0.000	0.000	0.000	0.000	0.000	0.000	0.000	0.000
TRINITY_DN225867_c0_g1	0.000	0.000	0.000	0.000	0.000	0.000	2.977	0.000	0.000	0.000
TRINITY_DN225868_c0_g1	0.000	0.000	0.000	0.000	0.000	0.889	0.000	0.000	0.895	0.495
TRINITY_DN225868_c0_g2	1.560	0.747	0.597	0.341	1.115	1.833	0.200	0.454	0.673	1.176
TRINITY_DN225868_c0_g3	0.000	0.000	0.000	0.000	0.000	0.000	0.000	0.000	0.175	0.000
TRINITY_DN225868_c2_g1	0.000	0.000	0.000	0.000	0.000	0.000	0.000	0.000	0.000	0.000
TRINITY_DN22586_c0_g1	19.470	18.547	19.347	13.402	5.955	11.237	16.127	12.200	15.451	7.971
TRINITY_DN22586_c0_g2	0.000	0.000	0.000	0.000	0.000	0.000	0.000	0.000	0.000	0.000
TRINITY_DN22586_c2_g1	0.331	0.000	0.435	0.309	0.000	0.866	0.171	0.000	0.612	0.464
TRINITY_DN22586_c4_g2	4.306	6.425	3.992	6.734	7.323	7.262	9.327	3.211	4.892	7.248
TRINITY_DN22586_c5_g1	1.017	0.000	0.910	2.021	0.000	0.000	2.614	1.393	1.480	0.190
TRINITY_DN22586_c8_g1	0.000	0.000	0.000	0.000	0.000	0.000	0.000	0.000	0.258	0.000
TRINITY_DN22586_c9_g1	0.000	0.000	0.000	0.000	0.000	0.000	0.000	0.000	0.000	0.828
TRINITY_DN225870_c1_g1	2.223	0.000	0.000	0.000	0.000	0.000	0.000	0.000	0.000	0.000
TRINITY_DN225872_c0_g1	1.702	3.316	0.000	0.000	0.000	0.000	0.000	0.000	0.000	0.696
TRINITY_DN225873_c0_g1	0.000	0.000	0.000	0.000	0.000	0.000	1.342	0.000	0.654	0.542
TRINITY_DN225874_c0_g1	0.000	0.000	0.000	0.000	2.406	0.000	0.000	0.000	1.452	0.000
TRINITY_DN225875_c0_g1	0.000	0.000	0.000	0.000	0.000	0.000	0.000	0.000	0.000	0.000
TRINITY_DN225877_c0_g1	0.927	5.860	1.266	1.865	3.051	2.757	0.000	0.000	0.456	0.409
TRINITY_DN225877_c0_g2	0.000	0.000	0.000	0.000	0.000	0.000	0.000	0.000	0.000	0.000
TRINITY_DN225878_c0_g1	0.000	0.000	0.000	0.000	0.000	0.000	0.000	0.000	0.000	0.271
TRINITY_DN225878_c1_g1	0.000	0.000	0.000	0.000	0.000	0.000	0.000	0.000	0.000	0.000
TRINITY_DN225879_c0_g1	0.647	0.000	0.000	0.000	0.000	0.000	0.000	0.000	0.000	0.000
TRINITY_DN225879_c0_g2	0.000	0.000	0.000	0.000	0.000	0.000	0.000	0.000	0.000	0.330
TRINITY_DN225879_c4_g1	0.000	0.000	0.000	0.000	0.000	0.000	0.000	0.000	0.000	0.000
TRINITY_DN22587_c0_g1	1.460	1.605	0.865	1.564	0.000	0.000	0.000	0.000	1.018	0.611
TRINITY_DN22587_c13_g1	0.000	0.358	0.000	0.000	0.000	0.000	0.000	0.000	0.000	0.000
TRINITY_DN22587_c1_g1	0.000	0.000	0.000	0.000	0.000	1.352	0.000	0.000	0.218	0.000
TRINITY_DN22587_c3_g1	0.000	0.000	0.000	0.000	0.000	0.000	0.000	0.000	0.000	0.000
TRINITY_DN225880_c1_g1	0.000	0.000	0.000	0.000	0.000	0.000	0.000	0.000	0.000	0.000
TRINITY_DN225882_c0_g1	0.000	0.000	0.000	0.000	0.000	0.000	0.214	0.000	0.000	0.385
TRINITY_DN225882_c1_g1	0.000	0.000	0.000	0.000	0.000	0.000	0.000	0.000	0.000	0.000
TRINITY_DN225884_c0_g2	0.000	0.000	0.602	0.000	0.742	0.000	0.000	0.922	0.665	0.182
TRINITY_DN225884_c0_g3	0.000	0.000	0.000	0.000	0.000	0.000	0.000	0.000	0.000	0.000
TRINITY_DN225884_c1_g2	0.000	0.000	0.000	0.000	0.000	0.000	2.141	0.000	0.000	0.000
TRINITY_DN225884_c2_g1	0.000	0.000	0.000	0.000	0.000	0.414	0.000	0.000	0.000	0.410
TRINITY_DN225884_c4_g1	0.000	0.000	0.000	0.000	0.000	0.000	0.000	0.000	0.000	0.000
TRINITY_DN225885_c0_g1	0.000	2.253	0.000	0.000	0.000	0.000	0.000	0.000	1.179	0.000
TRINITY_DN225885_c0_g2	0.000	0.000	0.000	0.000	0.000	0.000	0.000	0.000	0.000	0.791
TRINITY_DN225886_c0_g1	0.000	0.000	0.000	0.000	0.000	0.000	0.000	0.000	1.848	0.000
TRINITY_DN225887_c0_g1	0.000	0.000	0.000	0.000	0.000	0.000	0.000	0.000	0.000	0.000
TRINITY_DN225889_c0_g1	0.232	0.096	0.310	0.000	0.000	0.000	0.000	0.000	0.609	0.094
TRINITY_DN22588_c0_g1	0.000	0.000	0.000	0.000	0.000	0.000	0.000	0.000	0.509	1.252
TRINITY_DN22588_c0_g3	0.000	0.000	0.000	0.000	0.000	0.000	0.000	0.000	1.990	0.815
TRINITY_DN22588_c0_g4	0.000	0.000	0.000	0.000	0.000	0.000	0.000	0.000	0.000	0.000
TRINITY_DN22588_c3_g1	0.000	0.000	0.000	0.000	0.000	0.000	0.000	0.000	0.000	0.000
TRINITY_DN22588_c4_g1	0.000	0.000	0.000	0.000	0.000	0.000	0.000	0.000	0.000	0.000
TRINITY_DN22588_c5_g1	0.000	0.000	0.000	0.000	0.000	0.000	0.000	0.000	0.000	0.000
TRINITY_DN225891_c1_g1	0.000	1.464	0.000	0.000	4.938	0.000	0.000	0.000	0.000	3.083
TRINITY_DN225892_c1_g1	2.319	0.000	0.000	0.000	0.000	0.000	0.000	0.000	1.157	0.942
TRINITY_DN225893_c0_g1	10.189	16.886	3.478	7.430	4.118	0.000	2.581	0.000	5.079	2.060
TRINITY_DN225894_c0_g1	0.000	0.000	0.000	0.000	0.000	2.625	0.000	0.000	0.894	0.732
TRINITY_DN225895_c3_g1	0.000	0.000	1.232	0.000	0.000	0.000	0.000	0.000	0.000	0.000
TRINITY_DN225896_c0_g2	0.000	1.705	3.225	0.000	0.000	0.000	0.000	0.000	0.000	0.000
TRINITY_DN225896_c0_g4	0.000	0.000	0.000	3.366	0.000	0.000	0.000	0.000	0.000	0.000
TRINITY_DN225896_c1_g1	0.000	0.000	0.000	0.000	0.000	0.000	0.000	0.000	0.000	0.709
TRINITY_DN225897_c0_g1	0.000	0.000	0.000	0.000	0.000	0.000	0.000	0.000	0.000	0.000
TRINITY_DN225897_c0_g3	1.027	0.000	0.000	0.000	0.000	1.525	0.000	0.000	0.507	0.421
TRINITY_DN225897_c1_g1	0.000	0.000	0.000	0.000	0.000	0.000	0.000	0.000	0.000	0.000
TRINITY_DN225897_c2_g1	1.832	0.000	0.000	0.000	0.000	0.000	0.000	0.000	0.489	2.250
TRINITY_DN225897_c2_g2	0.000	0.000	0.000	0.000	0.000	0.000	0.000	0.000	0.000	0.000
TRINITY_DN225897_c2_g3	0.000	0.000	0.000	0.000	0.000	0.000	0.000	0.000	0.000	0.000
TRINITY_DN225897_c2_g4	0.000	0.000	0.000	0.000	3.405	0.000	0.000	0.000	0.000	0.850
TRINITY_DN225897_c4_g1	0.000	0.000	0.000	0.000	0.000	0.000	0.000	0.000	1.270	0.000
TRINITY_DN225897_c5_g1	1.362	0.000	0.000	0.000	0.000	0.000	0.000	0.000	0.000	0.000
TRINITY_DN225899_c0_g1	0.000	0.000	0.000	0.000	0.000	0.000	0.000	0.000	0.000	0.000
TRINITY_DN22589_c0_g1	0.596	0.000	2.023	0.000	0.000	1.268	1.149	0.000	0.574	0.000
TRINITY_DN2258_c0_g2	2.818	3.068	4.564	2.052	2.230	2.584	3.545	2.711	4.052	3.793
TRINITY_DN2258_c1_g1	0.000	1.421	0.000	0.000	0.000	0.000	1.489	0.000	0.000	0.426
TRINITY_DN2258_c1_g2	0.765	0.474	0.613	0.176	0.575	1.330	0.337	0.465	0.848	1.302
TRINITY_DN2258_c2_g3	0.000	0.000	0.000	0.000	0.000	0.000	0.000	0.000	0.000	0.000
TRINITY_DN2258_c7_g1	0.884	0.000	0.000	0.000	0.000	1.752	0.000	0.000	0.434	0.000
TRINITY_DN225900_c0_g2	0.000	0.000	0.000	0.000	0.000	0.000	0.000	0.000	1.333	0.000
TRINITY_DN225900_c0_g3	0.000	0.000	0.000	0.000	0.000	0.000	0.000	0.000	0.000	0.000
TRINITY_DN225901_c0_g1	0.000	0.000	0.000	0.000	0.000	0.000	0.000	0.000	0.483	0.000
TRINITY_DN225901_c1_g1	0.000	0.000	0.000	0.000	0.000	0.000	0.000	0.000	0.361	0.000
TRINITY_DN225902_c0_g1	0.000	0.000	0.000	0.000	0.000	0.000	0.000	0.000	1.282	0.000
TRINITY_DN225903_c0_g1	0.000	0.000	0.000	0.000	1.054	0.000	0.000	0.000	0.000	0.261
TRINITY_DN225903_c1_g1	0.000	0.000	0.000	0.000	0.000	0.000	0.000	0.000	0.000	0.000
TRINITY_DN225903_c3_g1	1.337	1.556	0.000	0.000	0.000	0.000	0.969	0.000	0.000	0.363
TRINITY_DN225903_c3_g2	0.000	0.000	0.000	0.000	0.000	0.000	0.000	0.000	0.000	0.000
TRINITY_DN225903_c7_g1	0.000	0.000	0.000	0.000	4.433	0.000	0.000	0.000	0.000	0.000
TRINITY_DN225904_c0_g1	0.000	0.000	0.000	0.000	0.000	0.000	0.000	0.000	0.000	0.000
TRINITY_DN225904_c1_g1	0.000	0.000	0.000	0.000	0.000	0.000	0.000	0.000	1.534	0.917
TRINITY_DN225906_c0_g1	0.000	0.533	0.000	0.000	0.000	0.000	0.000	0.000	0.000	0.000
TRINITY_DN225906_c1_g1	0.575	2.336	0.000	0.000	0.000	0.000	0.000	0.000	0.000	0.000
TRINITY_DN225906_c4_g1	0.000	0.000	0.000	0.000	0.000	0.000	0.000	0.000	0.000	0.000
TRINITY_DN225906_c5_g1	0.000	0.000	0.000	0.000	0.000	0.000	0.000	0.000	0.000	0.000
TRINITY_DN225906_c7_g1	0.000	0.000	0.000	0.000	0.000	0.000	0.000	0.000	0.000	0.000
TRINITY_DN225909_c0_g1	0.000	0.000	3.138	0.000	0.000	0.000	0.928	0.000	0.000	0.000
TRINITY_DN225909_c3_g1	0.000	0.000	0.000	0.000	0.000	0.000	0.000	0.000	0.000	0.000
TRINITY_DN22590_c0_g1	0.000	0.000	0.000	1.471	0.000	0.000	0.000	0.000	0.000	0.000
TRINITY_DN22590_c1_g1	0.178	0.727	0.367	0.639	2.933	0.435	0.800	0.398	0.375	0.803
TRINITY_DN22590_c2_g1	1.512	0.672	0.000	2.197	0.000	0.214	1.024	0.597	0.842	0.734
TRINITY_DN22590_c3_g1	0.131	0.146	0.922	0.263	0.878	0.362	0.457	0.953	0.442	1.043
TRINITY_DN225910_c0_g1	0.000	0.894	0.000	3.174	0.000	0.000	0.000	0.000	0.000	0.000
TRINITY_DN225910_c4_g1	0.000	0.000	0.000	0.000	0.000	0.000	0.000	0.000	0.909	0.000
TRINITY_DN225911_c0_g1	0.000	0.000	0.000	0.000	0.000	0.000	0.000	0.000	0.000	0.000
TRINITY_DN225912_c0_g1	0.000	0.000	0.000	0.000	0.000	0.638	0.227	0.000	0.237	0.306
TRINITY_DN225912_c0_g2	0.000	0.000	0.000	0.000	0.000	0.000	2.391	0.000	1.168	0.000
TRINITY_DN225913_c0_g1	0.000	0.000	1.398	0.000	0.000	0.000	0.000	0.000	0.000	0.000
TRINITY_DN225914_c2_g1	0.000	0.000	0.000	0.000	0.000	0.000	2.524	0.000	0.000	0.000
TRINITY_DN225916_c0_g1	0.000	0.000	0.000	0.000	0.000	0.000	0.000	0.000	0.000	0.000
TRINITY_DN225916_c1_g1	0.000	0.000	0.000	0.000	0.000	0.000	0.000	0.000	0.000	0.917
TRINITY_DN225918_c0_g1	0.000	0.000	0.000	0.000	0.000	0.000	0.000	0.000	0.000	0.000
TRINITY_DN22591_c1_g1	0.000	0.000	0.000	0.000	0.000	0.839	0.000	0.000	0.282	0.309
TRINITY_DN22591_c2_g2	9.275	0.000	0.000	0.000	0.000	0.000	2.367	0.000	0.000	0.942
TRINITY_DN22591_c3_g1	0.000	1.313	0.000	0.000	0.000	0.000	0.000	0.000	0.707	0.000
TRINITY_DN22591_c4_g1	0.000	0.000	0.000	0.000	0.000	0.000	0.000	1.297	0.000	0.000
TRINITY_DN225923_c0_g1	0.000	0.000	0.000	0.000	0.000	0.000	0.000	0.000	0.965	0.000
TRINITY_DN225924_c0_g1	0.000	2.355	0.000	0.000	0.000	0.000	0.000	0.000	0.000	0.000
TRINITY_DN225925_c0_g4	2.139	0.000	0.000	0.000	0.000	0.000	0.000	0.000	0.000	1.315
TRINITY_DN225925_c0_g7	0.000	0.000	0.000	0.000	0.000	0.000	0.000	0.000	0.000	0.564
TRINITY_DN225925_c0_g8	0.103	0.000	0.000	0.000	0.000	0.149	0.271	0.000	0.000	0.084
TRINITY_DN225925_c0_g9	0.000	0.000	0.000	0.000	2.707	0.000	0.000	0.000	0.000	0.677
TRINITY_DN225925_c1_g1	0.000	0.000	0.000	0.000	0.000	0.000	0.000	0.000	0.000	0.000
TRINITY_DN225925_c2_g1	0.000	0.000	0.000	1.276	0.000	0.000	0.000	0.000	0.000	0.000
TRINITY_DN225926_c1_g1	0.567	0.000	0.000	0.000	0.000	0.831	0.000	0.000	0.000	0.000
TRINITY_DN225927_c0_g1	0.000	0.000	0.000	0.000	0.000	0.000	0.000	0.000	0.000	0.969
TRINITY_DN225927_c0_g2	1.371	0.000	0.000	0.000	0.000	0.000	0.000	0.000	0.000	0.000
TRINITY_DN225927_c0_g3	0.000	0.000	0.000	0.000	0.000	0.000	0.000	0.000	0.000	0.000
TRINITY_DN225928_c1_g1	2.571	0.000	0.000	0.000	4.151	0.000	0.000	0.000	1.282	0.000
TRINITY_DN225928_c2_g1	0.000	0.000	0.000	0.000	0.000	0.000	0.000	0.000	0.000	0.000
TRINITY_DN225929_c0_g1	0.000	0.000	0.000	0.000	0.000	0.000	0.000	0.000	0.000	0.000
TRINITY_DN22592_c0_g1	4.357	5.191	2.861	4.969	3.015	2.457	4.297	2.353	5.189	6.952
TRINITY_DN22592_c1_g1	0.000	0.000	0.000	0.000	0.000	0.000	0.000	0.000	0.000	1.019
TRINITY_DN225930_c0_g1	0.000	0.000	0.000	0.000	0.000	2.957	2.089	0.000	1.012	0.000
TRINITY_DN225931_c0_g1	1.371	0.000	0.000	0.000	2.249	0.000	0.000	0.000	1.355	0.000
TRINITY_DN225931_c1_g1	0.000	0.000	0.000	0.000	0.000	0.000	0.000	0.000	0.000	0.000
TRINITY_DN225933_c11_g1	0.000	0.000	0.000	0.000	0.000	0.000	0.000	0.000	0.000	0.000
TRINITY_DN225933_c12_g1	0.000	0.000	0.000	0.000	0.000	0.000	0.000	0.000	1.085	0.000
TRINITY_DN225933_c3_g1	0.000	0.000	0.000	0.000	0.000	0.000	0.000	0.000	0.957	0.785
TRINITY_DN225933_c5_g1	0.000	0.000	0.000	0.000	0.000	0.000	0.000	0.000	0.000	0.000
TRINITY_DN225933_c6_g1	0.000	0.000	0.000	0.000	0.000	0.000	0.000	0.000	0.000	0.524
TRINITY_DN225933_c9_g1	0.000	0.000	0.000	0.000	0.000	0.000	0.000	0.000	0.000	0.542
TRINITY_DN225934_c0_g1	0.000	0.000	0.000	0.000	0.000	0.000	0.000	0.000	0.000	0.000
TRINITY_DN225936_c0_g1	1.389	0.000	0.000	0.000	0.000	0.000	0.000	1.437	0.000	0.781
TRINITY_DN225937_c0_g1	0.000	0.000	0.000	0.000	0.000	0.000	0.000	0.000	0.000	0.000
TRINITY_DN225939_c0_g1	0.000	0.000	0.000	0.000	0.000	0.000	0.000	0.000	0.000	0.000
TRINITY_DN22593_c0_g1	0.000	0.000	0.000	0.000	0.000	0.000	0.000	0.000	0.000	0.000
TRINITY_DN22593_c0_g2	0.000	0.846	2.464	0.000	0.000	1.342	1.797	5.630	1.332	1.127
TRINITY_DN22593_c0_g3	0.000	0.000	0.000	0.000	0.000	0.790	0.000	1.431	0.492	0.703
TRINITY_DN22593_c2_g1	0.000	0.000	0.000	1.048	0.000	0.000	0.000	0.000	0.173	0.361
TRINITY_DN22593_c4_g1	0.000	4.884	5.304	8.680	0.000	0.000	0.000	0.000	1.543	2.162
TRINITY_DN22593_c5_g1	0.000	0.000	0.000	0.000	0.000	0.000	0.000	0.000	0.000	0.000
TRINITY_DN22593_c6_g1	0.000	0.000	0.000	0.000	0.000	3.446	0.000	0.000	0.000	0.000
TRINITY_DN22593_c7_g1	0.000	1.430	0.000	0.000	0.000	0.000	0.000	0.000	0.000	0.000
TRINITY_DN225940_c0_g1	0.000	0.000	0.000	0.000	0.852	0.000	0.000	0.000	0.744	0.000
TRINITY_DN225940_c0_g2	0.000	0.000	0.000	0.000	0.000	0.000	0.333	0.000	0.170	0.000
TRINITY_DN225940_c0_g3	0.000	0.000	0.000	0.000	0.000	0.000	0.000	0.000	0.000	0.000
TRINITY_DN225942_c0_g1	0.000	0.339	0.000	0.000	0.000	0.000	0.000	0.000	0.000	0.000
TRINITY_DN225943_c0_g1	0.000	0.000	0.000	0.000	0.000	0.000	0.835	0.000	0.831	0.000
TRINITY_DN225943_c2_g1	0.000	0.000	0.000	0.000	0.000	0.000	0.000	0.000	0.000	0.000
TRINITY_DN225943_c3_g1	0.000	0.000	0.000	0.000	0.000	0.000	0.000	0.000	0.000	0.000
TRINITY_DN225946_c1_g1	0.000	0.000	1.086	0.000	0.000	0.393	0.000	0.000	0.135	0.877
TRINITY_DN225947_c0_g1	0.000	0.000	0.000	0.000	0.000	2.513	0.000	0.000	0.000	0.000
TRINITY_DN225948_c0_g1	0.000	0.000	0.000	0.000	0.000	0.000	0.000	0.000	0.000	0.000
TRINITY_DN225948_c0_g2	0.000	0.000	0.000	0.000	0.000	0.000	0.000	0.000	0.354	0.884
TRINITY_DN225948_c0_g3	0.000	0.000	0.000	0.000	0.000	0.000	0.000	3.717	0.000	0.000
TRINITY_DN225948_c1_g1	0.707	0.000	0.000	0.000	0.000	0.000	0.000	0.000	0.347	0.578
TRINITY_DN225948_c2_g1	0.000	0.000	0.000	0.000	0.000	0.000	0.000	0.000	0.000	1.153
TRINITY_DN225948_c3_g1	0.000	0.000	0.000	2.035	0.000	0.000	0.000	0.000	1.355	0.562
TRINITY_DN225948_c3_g2	0.000	0.000	0.000	0.000	0.000	0.000	0.000	0.000	0.000	0.607
TRINITY_DN225948_c3_g3	0.000	0.000	0.000	0.000	0.000	0.000	0.000	0.000	0.000	0.000
TRINITY_DN225949_c0_g1	0.000	0.000	0.000	0.000	0.000	0.000	0.000	0.000	0.000	0.000
TRINITY_DN225949_c0_g2	0.182	0.607	0.000	0.000	0.304	0.530	0.162	0.000	0.320	0.962
TRINITY_DN225949_c1_g2	0.000	0.000	0.000	2.694	0.000	0.000	0.000	0.000	0.000	0.000
TRINITY_DN225949_c2_g1	0.000	0.000	0.000	0.000	0.000	0.000	0.000	0.000	0.000	0.000
TRINITY_DN225949_c3_g1	0.000	0.000	0.000	0.000	0.000	0.000	0.000	0.000	0.448	0.000
TRINITY_DN225949_c4_g1	0.000	0.000	0.000	0.000	0.000	0.000	0.000	2.121	0.000	0.839
TRINITY_DN22594_c0_g2	0.000	0.000	0.000	0.000	0.000	0.000	0.000	0.000	0.000	0.000
TRINITY_DN22594_c0_g3	0.000	0.000	0.000	0.000	0.000	2.012	0.000	0.000	0.673	0.000
TRINITY_DN22594_c10_g1	0.000	0.000	0.000	0.000	0.000	0.000	0.000	0.000	0.000	0.000
TRINITY_DN22594_c11_g1	0.000	0.000	0.000	0.000	0.000	0.000	0.000	0.000	0.000	0.000
TRINITY_DN22594_c3_g1	0.000	1.759	0.000	0.000	0.000	0.000	0.000	0.000	0.000	0.000
TRINITY_DN22594_c4_g1	0.000	0.000	0.000	0.000	0.000	0.000	0.000	0.000	0.000	0.000
TRINITY_DN22594_c5_g1	1.463	0.000	5.303	0.000	6.497	0.000	2.304	0.000	1.571	0.478
TRINITY_DN22594_c6_g1	0.000	0.000	0.000	0.000	0.000	0.000	0.000	0.000	0.000	0.000
TRINITY_DN22594_c9_g1	0.000	0.000	0.000	0.000	0.000	0.000	0.000	0.000	0.000	0.000
TRINITY_DN225951_c0_g1	0.000	0.000	0.000	0.000	0.000	0.000	0.000	0.000	0.000	0.000
TRINITY_DN225952_c0_g1	0.000	0.000	0.000	0.000	0.000	0.000	0.000	0.000	0.000	0.000
TRINITY_DN225952_c0_g2	0.000	0.000	0.000	0.000	0.000	0.000	0.000	0.000	0.000	1.252
TRINITY_DN225952_c1_g2	0.000	0.000	0.000	0.000	3.907	0.000	0.000	0.000	0.000	0.793
TRINITY_DN225952_c1_g3	0.000	0.000	0.000	0.000	0.000	0.000	0.000	0.000	0.000	0.000
TRINITY_DN225952_c1_g5	0.000	0.000	0.000	0.000	0.000	0.000	0.000	0.000	0.000	0.000
TRINITY_DN225954_c1_g1	0.000	0.000	0.000	0.000	0.000	0.000	0.000	0.000	0.000	0.000
TRINITY_DN225954_c2_g1	2.410	0.000	0.000	0.000	0.000	0.000	0.000	0.000	0.000	0.000
TRINITY_DN225954_c6_g1	0.000	0.000	0.000	0.000	0.000	0.000	0.000	0.000	0.000	0.000
TRINITY_DN225955_c0_g1	0.000	1.997	0.000	0.000	0.000	0.000	0.000	4.133	0.000	0.000
TRINITY_DN225956_c0_g1	8.622	3.925	6.764	3.510	5.546	6.897	0.000	3.410	7.688	5.672
TRINITY_DN225956_c0_g2	14.180	16.276	8.037	9.439	5.922	14.736	20.995	13.886	20.758	14.228
TRINITY_DN225956_c0_g3	0.485	0.000	0.654	0.000	0.000	0.000	0.000	1.001	0.000	0.000
TRINITY_DN225956_c1_g1	1.550	0.000	0.000	0.000	0.000	0.000	0.000	3.144	0.767	0.634
TRINITY_DN225956_c2_g2	0.000	2.454	0.000	0.000	0.000	0.000	0.000	0.000	1.296	1.049
TRINITY_DN225956_c4_g1	0.000	0.000	0.000	0.000	0.000	0.000	0.000	0.000	0.000	0.000
TRINITY_DN225958_c0_g1	0.000	0.000	0.000	0.000	0.000	0.000	0.000	0.000	0.000	0.000
TRINITY_DN225959_c1_g1	0.397	1.377	0.000	1.208	0.659	0.581	0.000	0.000	0.000	0.485
TRINITY_DN225959_c2_g1	0.000	0.000	0.000	0.000	0.000	0.000	0.000	0.000	0.000	0.000
TRINITY_DN22595_c0_g1	0.000	1.106	0.000	0.728	1.441	1.139	1.524	0.000	1.016	0.153
TRINITY_DN22595_c0_g2	0.000	0.000	0.000	3.420	0.000	0.000	0.000	0.000	0.000	0.000
TRINITY_DN22595_c10_g1	0.000	0.000	0.000	0.000	0.000	0.000	0.000	0.000	0.000	0.000
TRINITY_DN22595_c10_g2	4.544	8.071	0.000	1.061	5.787	0.000	4.944	0.000	5.384	14.069
TRINITY_DN22595_c12_g1	0.000	0.000	0.000	0.000	0.000	0.000	0.000	0.000	0.000	0.000
TRINITY_DN22595_c14_g1	0.000	0.000	0.000	0.000	0.000	0.000	0.000	0.000	0.000	0.000
TRINITY_DN22595_c1_g1	0.000	0.000	0.000	1.007	2.765	0.000	1.035	1.388	0.490	0.000
TRINITY_DN22595_c1_g2	0.000	0.000	0.000	0.000	0.000	0.000	0.000	0.000	0.000	0.000
TRINITY_DN22595_c20_g1	0.000	0.000	0.000	0.000	0.000	0.000	0.000	0.000	0.000	0.000
TRINITY_DN22595_c2_g1	0.000	0.000	0.000	0.000	0.000	0.000	0.000	0.000	0.000	0.000
TRINITY_DN22595_c4_g2	0.708	1.388	0.475	1.077	0.000	0.000	0.000	1.734	0.882	0.000
TRINITY_DN22595_c7_g1	0.719	0.000	4.446	0.000	0.000	8.046	1.577	4.522	0.000	1.535
TRINITY_DN225960_c1_g1	0.000	0.000	0.000	0.000	0.000	0.000	0.000	0.000	0.000	0.000
TRINITY_DN225961_c0_g1	0.000	0.000	0.000	0.000	0.000	0.000	0.000	0.000	0.431	0.000
TRINITY_DN225961_c1_g1	3.100	0.000	0.000	0.000	0.000	0.000	0.000	0.000	0.000	0.000
TRINITY_DN225962_c0_g1	0.000	0.000	0.000	0.000	0.000	2.073	0.000	0.000	0.000	0.000
TRINITY_DN225964_c0_g1	0.000	0.000	0.000	0.000	0.000	0.000	0.000	0.000	0.000	0.000
TRINITY_DN225965_c0_g1	0.000	0.554	0.000	0.000	0.000	0.000	0.000	0.000	0.195	1.758
TRINITY_DN225965_c0_g2	0.000	0.000	3.387	0.000	0.000	0.000	1.641	0.000	0.408	1.023
TRINITY_DN225966_c0_g1	0.601	0.000	0.000	0.000	0.000	0.000	0.000	0.000	0.000	0.000
TRINITY_DN225966_c0_g2	0.000	0.000	0.000	0.000	2.131	1.920	0.000	0.000	1.284	1.065
TRINITY_DN225966_c0_g4	0.000	0.000	0.000	0.000	0.000	1.555	0.000	0.000	0.517	0.000
TRINITY_DN225966_c1_g1	0.000	0.000	0.000	0.000	0.000	0.000	0.000	0.000	0.000	0.000
TRINITY_DN225967_c0_g1	0.000	0.000	0.000	0.000	0.000	0.000	0.000	0.000	0.000	0.000
TRINITY_DN225969_c0_g1	0.000	0.000	0.000	0.000	0.000	0.000	0.000	0.000	0.000	0.503
TRINITY_DN225969_c1_g1	0.000	0.000	0.000	2.674	0.000	0.000	0.000	0.000	0.000	0.000
TRINITY_DN22596_c0_g2	0.000	1.448	0.000	0.000	0.000	0.000	0.000	0.000	3.087	0.000
TRINITY_DN22596_c0_g3	2.505	0.000	0.000	3.648	0.000	0.000	0.000	0.000	0.000	2.021
TRINITY_DN225972_c1_g1	0.413	0.000	0.000	0.000	0.000	1.207	0.000	0.000	0.000	0.168
TRINITY_DN225972_c1_g2	0.000	0.000	0.000	0.000	0.000	0.000	0.000	0.000	0.000	0.274
TRINITY_DN225972_c2_g1	0.000	0.000	0.000	0.000	0.000	0.000	0.000	0.000	0.219	0.533
TRINITY_DN225972_c4_g1	0.000	2.085	0.000	1.633	1.791	0.000	1.097	0.000	0.538	0.000
TRINITY_DN225972_c6_g1	0.000	0.000	0.000	0.000	0.000	0.000	0.000	0.000	0.486	0.600
TRINITY_DN225973_c0_g1	0.000	1.453	0.000	0.000	0.900	0.000	0.520	0.000	0.000	0.888
TRINITY_DN225973_c1_g1	0.000	0.000	0.000	0.000	0.000	0.000	0.000	0.000	0.000	0.000
TRINITY_DN225973_c2_g1	0.000	0.000	0.000	0.000	0.000	0.000	0.000	0.000	0.000	0.492
TRINITY_DN225974_c0_g1	0.000	0.000	0.000	1.401	0.000	0.000	0.000	0.953	0.229	1.043
TRINITY_DN225974_c3_g1	0.000	0.000	0.000	0.000	0.000	0.000	0.000	0.000	0.000	0.000
TRINITY_DN225975_c0_g2	0.000	0.000	0.000	0.000	1.190	0.000	0.000	0.000	0.355	0.296
TRINITY_DN225975_c1_g1	0.323	0.551	0.433	0.492	0.000	0.470	0.593	1.320	0.967	1.168
TRINITY_DN225977_c0_g3	0.000	0.000	0.000	0.000	0.000	0.000	0.951	0.000	0.000	0.000
TRINITY_DN225977_c0_g4	0.000	0.000	0.000	0.219	0.476	0.000	0.000	0.289	0.144	0.289
TRINITY_DN225977_c1_g1	1.968	0.000	0.000	0.000	0.000	0.000	0.000	2.046	0.969	0.808
TRINITY_DN225977_c2_g1	0.000	0.000	0.000	0.000	0.000	0.000	0.000	0.000	0.000	0.000
TRINITY_DN225977_c3_g1	0.000	0.000	0.000	0.000	0.000	0.000	0.000	0.000	1.168	0.000
TRINITY_DN225977_c4_g1	0.000	0.000	0.000	0.000	0.000	0.000	0.000	0.000	0.000	0.271
TRINITY_DN225977_c5_g1	0.000	0.000	0.000	0.000	0.000	0.000	0.000	0.000	0.000	0.000
TRINITY_DN225978_c1_g1	0.000	0.000	0.000	0.000	2.131	0.000	0.000	0.000	0.000	0.533
TRINITY_DN225979_c0_g1	31.871	0.000	0.000	0.000	8.780	0.000	0.000	0.000	0.000	2.248
TRINITY_DN22597_c0_g1	0.000	0.229	0.000	0.000	0.451	0.000	0.000	0.000	0.136	0.110
TRINITY_DN22597_c0_g2	10.202	6.590	8.655	7.811	6.251	5.865	9.210	3.373	10.834	7.919
TRINITY_DN22597_c0_g3	2.375	0.000	0.000	0.000	0.000	1.154	0.400	1.899	0.000	0.930
TRINITY_DN22597_c0_g4	0.000	0.000	0.000	0.000	0.000	0.000	0.000	0.000	1.179	0.000
TRINITY_DN22597_c0_g5	0.000	0.000	0.000	0.000	0.000	0.000	0.000	0.000	0.000	0.000
TRINITY_DN22597_c10_g1	0.000	0.000	0.000	0.000	0.000	0.000	0.000	0.000	1.003	0.000
TRINITY_DN22597_c1_g1	4.323	0.000	3.944	6.404	0.000	0.000	1.468	0.000	0.000	0.000
TRINITY_DN22597_c1_g2	0.000	0.000	6.957	0.000	4.118	0.000	0.000	0.000	0.000	4.119
TRINITY_DN22597_c1_g3	1.380	0.000	0.000	0.000	0.000	0.000	0.000	0.000	0.000	0.566
TRINITY_DN22597_c4_g1	0.755	1.303	1.522	1.116	0.627	1.102	2.455	0.000	0.376	1.913
TRINITY_DN22597_c7_g1	0.000	0.000	0.000	0.000	0.000	0.000	0.000	0.000	0.000	0.000
TRINITY_DN22597_c7_g5	0.000	2.102	2.972	6.391	0.000	0.000	0.000	0.000	0.000	3.546
TRINITY_DN22597_c8_g1	0.000	0.000	0.000	0.000	0.000	0.000	0.000	0.000	0.000	0.656
TRINITY_DN225980_c1_g1	0.000	0.000	0.000	0.000	0.000	0.000	0.000	0.000	0.000	0.000
TRINITY_DN225980_c1_g2	0.000	0.693	1.220	0.000	0.000	0.000	0.740	0.000	0.000	0.000
TRINITY_DN225981_c0_g1	0.000	0.777	0.000	0.000	0.000	0.000	0.000	0.000	0.000	0.000
TRINITY_DN225981_c1_g1	0.000	0.000	0.000	0.000	0.000	0.000	0.000	0.000	0.000	0.000
TRINITY_DN225981_c1_g3	0.000	0.000	0.000	0.000	0.000	0.000	1.432	0.000	0.695	0.000
TRINITY_DN225981_c5_g1	0.000	0.000	2.091	0.000	0.000	0.000	0.000	0.000	0.756	0.000
TRINITY_DN225981_c6_g1	0.000	0.000	0.000	0.000	0.000	0.000	0.000	0.000	0.000	0.000
TRINITY_DN225983_c0_g1	0.000	0.000	0.000	0.000	0.000	0.000	0.000	0.000	0.000	0.000
TRINITY_DN225984_c0_g1	0.000	0.000	0.000	0.000	0.000	0.000	0.000	0.000	0.000	1.153
TRINITY_DN225985_c0_g1	0.000	0.000	0.000	0.000	0.000	0.000	0.000	0.000	0.000	0.000
TRINITY_DN225987_c0_g1	0.000	0.000	0.000	0.991	0.000	0.000	0.000	0.000	0.557	1.756
TRINITY_DN225987_c0_g2	0.000	0.000	0.000	0.000	0.000	0.000	0.000	0.000	0.000	0.000
TRINITY_DN225987_c1_g1	0.000	0.000	0.000	0.000	0.000	0.000	0.000	0.000	0.000	0.000
TRINITY_DN225989_c1_g1	0.000	0.000	0.000	0.000	0.000	0.000	0.000	0.000	0.000	0.000
TRINITY_DN22598_c0_g2	23.113	20.077	15.149	14.323	18.289	19.444	21.468	18.658	20.641	21.982
TRINITY_DN22598_c1_g1	6.496	6.477	0.579	4.170	6.441	5.444	5.637	4.937	7.790	6.348
TRINITY_DN22598_c1_g4	5.820	4.994	5.596	3.933	4.439	5.184	5.730	4.140	5.391	4.891
TRINITY_DN22598_c1_g5	3.244	4.632	3.569	3.112	2.874	3.993	3.938	2.335	4.683	6.389
TRINITY_DN22598_c1_g6	2.144	1.948	4.186	2.743	1.745	2.044	1.598	2.603	3.339	3.034
TRINITY_DN22598_c1_g7	0.000	0.034	5.449	1.610	0.000	0.000	0.009	0.000	0.000	0.000
TRINITY_DN22598_c5_g1	0.983	0.828	0.988	2.257	1.229	1.073	1.111	0.502	2.099	1.098
TRINITY_DN225990_c0_g1	0.000	0.000	2.842	0.000	3.587	0.000	0.000	0.000	1.093	0.000
TRINITY_DN225991_c0_g1	0.000	0.000	0.000	0.000	0.000	0.000	0.000	0.000	1.192	0.966
TRINITY_DN225991_c2_g1	0.000	0.000	0.000	0.000	0.000	0.000	5.126	0.000	0.000	0.000
TRINITY_DN225992_c0_g1	0.884	0.438	0.000	0.164	0.357	0.464	0.000	0.216	0.758	0.606
TRINITY_DN225992_c1_g1	0.119	0.000	0.673	0.000	0.000	0.000	0.000	0.000	0.000	0.000
TRINITY_DN225992_c2_g1	0.000	0.000	0.000	0.000	0.000	0.000	0.000	0.000	1.148	0.319
TRINITY_DN225993_c1_g1	0.000	0.000	0.000	0.000	0.918	5.692	0.000	0.000	0.000	0.227
TRINITY_DN225997_c0_g1	0.585	0.000	0.000	0.225	0.000	0.000	0.000	0.000	0.000	0.000
TRINITY_DN225999_c0_g1	0.000	0.000	0.000	0.000	0.000	0.000	0.000	0.000	0.000	0.000
TRINITY_DN225999_c0_g2	0.000	0.000	0.000	0.000	0.000	0.000	0.385	0.000	0.000	0.000
TRINITY_DN225999_c0_g3	0.000	0.000	0.000	0.000	0.000	0.000	0.000	0.000	0.000	1.059
TRINITY_DN22599_c0_g1	0.000	0.000	0.000	0.000	0.000	0.000	0.000	0.000	0.000	0.000
TRINITY_DN22599_c0_g2	0.000	2.585	2.884	3.277	0.000	2.088	0.691	1.469	1.743	2.612
TRINITY_DN22599_c0_g3	1.931	0.000	0.000	0.000	0.000	0.000	0.000	0.000	0.463	0.386
TRINITY_DN22599_c1_g1	0.000	0.000	0.000	0.000	0.000	0.000	0.000	0.000	0.000	0.000
TRINITY_DN22599_c4_g1	0.851	1.582	2.316	0.000	1.401	1.332	0.000	0.000	0.000	1.065
TRINITY_DN22599_c6_g1	0.000	0.000	0.000	0.000	0.000	0.000	0.000	0.000	0.000	0.000
TRINITY_DN22599_c7_g1	0.000	0.000	0.000	0.000	0.000	0.000	0.000	0.000	0.000	0.000
TRINITY_DN2259_c0_g1	0.280	0.146	2.228	1.075	0.657	1.018	0.000	0.200	0.683	0.417
TRINITY_DN225_c0_g1	0.000	0.000	0.000	0.000	0.000	0.000	0.000	0.000	0.522	0.000
TRINITY_DN225_c0_g2	0.000	0.000	0.000	0.000	0.000	0.000	0.000	0.000	0.000	0.000
TRINITY_DN225_c2_g1	0.000	0.000	0.000	0.000	0.000	0.000	0.000	0.000	0.000	0.000
TRINITY_DN226000_c0_g1	1.245	0.000	0.000	5.575	0.000	1.849	0.000	0.000	0.966	0.903
TRINITY_DN226000_c2_g1	0.000	0.000	0.000	0.000	0.000	0.000	0.000	0.000	0.000	1.000
TRINITY_DN226000_c3_g1	0.000	0.000	0.000	0.000	0.000	0.000	0.000	0.000	0.796	0.333
TRINITY_DN226000_c4_g1	2.089	0.000	0.000	0.000	0.000	0.000	0.000	0.000	0.000	0.000
TRINITY_DN226000_c5_g1	0.000	1.411	0.000	2.147	0.000	0.000	0.000	0.000	0.000	0.000
TRINITY_DN226001_c0_g1	0.000	0.000	0.000	0.000	0.000	0.909	0.000	0.000	0.105	0.000
TRINITY_DN226002_c0_g1	0.000	0.000	0.000	0.000	0.000	0.000	0.000	0.000	0.661	0.549
TRINITY_DN226002_c1_g1	0.948	0.000	0.318	0.000	0.000	0.000	0.000	0.000	0.765	2.273
TRINITY_DN226005_c0_g1	0.000	0.000	0.000	0.000	0.000	0.000	0.000	0.000	0.000	0.000
TRINITY_DN226006_c0_g1	0.000	0.000	0.000	0.000	0.000	0.000	0.000	0.000	0.686	1.138
TRINITY_DN226007_c0_g1	0.000	0.000	0.000	0.943	0.000	0.000	0.606	0.000	0.000	0.000
TRINITY_DN226008_c0_g1	0.000	0.000	0.000	0.000	0.000	0.000	2.412	0.000	1.179	0.000
TRINITY_DN22600_c0_g1	224.493	531.454	467.901	717.132	140.494	514.117	1332.947	336.644	584.169	127.687
TRINITY_DN226010_c0_g1	0.000	0.000	0.000	0.000	0.000	0.000	0.000	0.000	0.000	0.288
TRINITY_DN226011_c1_g1	0.000	0.000	0.000	0.000	0.000	0.000	0.000	0.000	0.000	0.000
TRINITY_DN226013_c0_g1	0.000	0.000	0.000	0.000	0.000	0.152	0.000	0.000	0.063	0.000
TRINITY_DN226014_c1_g1	0.000	0.000	0.000	0.000	0.000	0.000	0.000	0.000	0.000	0.000
TRINITY_DN226015_c0_g1	0.975	0.000	0.000	0.000	0.000	0.000	0.000	0.000	0.000	0.000
TRINITY_DN226016_c0_g1	0.000	0.000	0.029	0.000	0.120	0.000	0.000	0.000	0.000	0.000
TRINITY_DN226018_c0_g1	1.471	0.678	0.000	0.000	0.000	1.544	0.000	0.000	0.521	0.412
TRINITY_DN226019_c1_g1	0.484	0.000	0.000	1.466	0.000	0.709	0.000	0.000	0.000	0.197
TRINITY_DN226019_c2_g2	0.000	0.000	0.000	0.000	3.648	0.000	0.000	0.000	0.000	0.000
TRINITY_DN226019_c4_g1	0.000	0.000	0.000	1.657	0.000	0.000	0.000	2.290	0.000	0.455
TRINITY_DN226019_c5_g1	1.621	0.000	1.100	0.000	0.000	0.000	0.000	1.681	0.398	1.663
TRINITY_DN22601_c0_g1	0.000	0.000	0.000	0.000	0.000	0.000	0.000	0.000	0.000	0.000
TRINITY_DN22601_c1_g1	0.000	0.000	0.000	0.000	0.000	0.000	0.000	0.000	0.853	2.159
TRINITY_DN22601_c1_g2	0.000	0.000	0.000	0.000	0.000	0.000	0.000	0.000	0.824	1.102
TRINITY_DN22601_c1_g3	0.000	0.000	0.000	0.000	0.000	0.000	0.000	0.000	0.000	0.000
TRINITY_DN226020_c0_g1	0.000	0.000	0.000	0.000	0.000	0.000	0.000	0.000	0.000	0.000
TRINITY_DN226020_c0_g2	0.000	0.000	0.000	0.000	0.000	0.000	0.000	0.000	0.000	0.000
TRINITY_DN226020_c5_g1	0.000	0.000	0.000	0.000	0.000	0.000	0.000	0.000	0.000	0.000
TRINITY_DN226021_c0_g2	0.000	0.000	0.000	0.000	0.000	0.000	0.000	0.000	0.000	0.000
TRINITY_DN226022_c0_g1	1.635	0.000	0.000	0.000	0.000	0.000	0.000	0.000	0.000	0.000
TRINITY_DN226023_c0_g1	0.000	0.000	0.000	0.000	0.000	0.000	0.000	0.000	0.000	0.000
TRINITY_DN226023_c1_g1	0.000	0.000	0.000	0.000	0.000	0.000	0.000	0.000	0.000	0.000
TRINITY_DN226023_c2_g1	0.000	3.643	0.000	0.000	0.000	0.000	0.000	0.000	0.000	0.000
TRINITY_DN226023_c4_g1	0.000	0.000	0.000	0.000	0.000	0.000	0.000	0.000	0.000	0.521
TRINITY_DN226024_c0_g1	0.000	0.000	0.000	0.000	0.000	0.000	0.000	0.000	0.000	0.899
TRINITY_DN226025_c0_g1	0.000	0.000	0.000	0.000	0.000	0.000	0.000	0.000	0.000	0.000
TRINITY_DN226026_c0_g1	1.179	0.000	0.000	0.000	0.000	0.000	0.000	0.000	0.000	0.969
TRINITY_DN226027_c0_g1	0.512	0.000	0.000	0.000	0.000	0.000	0.523	0.000	0.270	0.670
TRINITY_DN226027_c0_g2	0.000	0.000	0.000	0.000	0.000	0.000	0.000	0.000	0.000	0.000
TRINITY_DN226027_c1_g1	0.000	0.000	0.000	0.000	0.000	0.000	0.000	0.000	0.000	0.000
TRINITY_DN22602_c0_g1	4.751	9.780	7.826	7.459	6.067	9.426	6.680	7.910	14.785	14.597
TRINITY_DN226031_c1_g1	0.000	0.000	0.000	0.000	0.000	0.000	0.000	0.000	1.085	0.000
TRINITY_DN226033_c0_g1	0.000	2.270	3.330	4.900	5.382	3.628	0.000	0.000	0.803	3.352
TRINITY_DN226034_c0_g1	0.000	0.000	0.000	0.000	0.000	0.000	0.000	0.000	0.000	0.000
TRINITY_DN226034_c0_g2	0.000	0.000	0.000	0.000	0.000	0.000	0.892	0.000	0.234	0.576
TRINITY_DN226034_c1_g1	0.000	2.211	0.000	0.000	0.000	0.000	0.000	1.653	0.000	0.000
TRINITY_DN226034_c5_g1	0.000	0.000	0.000	0.000	0.000	0.000	0.000	0.000	0.000	0.000
TRINITY_DN226035_c0_g1	0.000	0.000	0.000	0.000	0.000	1.262	0.000	0.000	0.000	0.350
TRINITY_DN226036_c0_g1	0.000	0.000	0.000	0.000	0.268	0.000	0.000	0.000	0.000	0.000
TRINITY_DN226036_c0_g2	0.000	0.000	0.000	1.938	0.000	0.000	0.000	0.000	0.211	0.173
TRINITY_DN226037_c0_g1	0.000	0.000	0.000	0.000	0.000	0.000	0.000	0.000	0.000	1.283
TRINITY_DN22603_c0_g1	0.000	0.000	1.606	0.000	0.000	0.000	1.853	0.000	0.579	1.702
TRINITY_DN226040_c1_g1	1.936	0.000	0.000	0.000	0.000	0.000	0.000	0.000	0.000	1.111
TRINITY_DN226043_c0_g3	0.000	0.000	0.000	0.000	1.820	0.000	0.000	0.000	0.546	0.000
TRINITY_DN226043_c1_g1	0.000	0.000	0.000	0.000	0.000	2.957	0.000	0.000	0.000	0.000
TRINITY_DN226043_c2_g1	0.000	0.000	0.000	0.000	0.000	0.000	0.000	0.000	3.310	0.000
TRINITY_DN226043_c3_g1	0.000	0.000	0.000	0.000	0.000	0.000	0.000	0.000	0.000	0.000
TRINITY_DN226043_c6_g1	0.601	0.000	0.000	0.000	0.000	0.000	0.000	0.000	0.297	0.738
TRINITY_DN226046_c1_g1	0.000	0.000	0.000	2.846	0.000	0.000	0.000	0.000	0.000	0.000
TRINITY_DN226047_c0_g1	0.000	2.166	0.000	0.000	0.000	0.000	0.000	0.000	0.000	0.000
TRINITY_DN22604_c0_g1	0.000	0.000	0.000	0.000	0.000	0.000	2.563	0.000	0.000	1.160
TRINITY_DN22604_c1_g1	0.000	1.073	0.000	0.000	0.000	0.000	0.000	0.000	0.773	1.370
TRINITY_DN226050_c0_g1	0.000	0.000	0.000	0.000	0.000	0.000	4.403	0.000	0.000	1.183
TRINITY_DN226050_c1_g1	1.591	0.000	0.000	0.000	2.602	0.000	0.000	3.222	1.577	0.000
TRINITY_DN226052_c0_g1	0.000	0.000	0.000	0.000	0.000	0.000	0.000	0.000	0.000	0.000
TRINITY_DN226052_c1_g1	0.000	0.000	0.000	0.000	0.000	0.000	0.000	0.000	0.000	0.000
TRINITY_DN226053_c0_g1	0.000	0.000	0.399	0.000	0.000	0.000	0.000	0.000	0.000	0.000
TRINITY_DN226053_c0_g2	0.000	0.000	3.172	0.000	0.000	0.000	0.000	0.000	0.155	0.126
TRINITY_DN226054_c1_g1	0.000	0.000	0.000	0.000	0.000	3.603	0.000	0.000	0.000	1.011
TRINITY_DN226055_c2_g1	0.000	0.491	0.000	3.715	0.000	0.000	0.000	0.000	0.000	0.000
TRINITY_DN226055_c3_g1	0.000	0.000	0.000	0.000	0.000	0.000	0.000	0.000	0.000	0.000
TRINITY_DN226056_c0_g1	0.000	0.000	0.000	0.000	0.000	0.000	0.000	0.000	0.000	0.000
TRINITY_DN226057_c0_g1	0.000	0.000	0.000	0.000	0.000	0.000	1.753	0.000	0.000	0.000
TRINITY_DN226058_c0_g1	0.000	0.000	0.000	0.000	0.000	0.000	4.609	0.000	0.000	0.000
TRINITY_DN226059_c0_g3	0.000	0.000	0.000	0.000	0.000	0.000	0.000	0.000	0.000	1.072
TRINITY_DN226059_c3_g1	0.000	0.000	0.000	0.000	0.000	0.000	0.000	0.000	0.000	0.000
TRINITY_DN22605_c0_g1	0.000	0.000	0.000	0.000	0.000	0.000	0.000	0.000	0.000	0.000
TRINITY_DN22605_c10_g1	0.000	0.000	0.000	0.000	0.000	0.000	0.000	0.000	0.000	0.000
TRINITY_DN22605_c1_g1	3.489	0.814	1.189	0.000	0.000	9.067	1.731	0.000	1.287	2.151
TRINITY_DN22605_c2_g1	0.000	0.000	0.000	0.000	0.000	0.000	0.000	0.000	0.000	0.000
TRINITY_DN22605_c2_g2	0.000	0.000	0.000	0.000	0.000	0.000	0.000	0.000	0.000	0.686
TRINITY_DN22605_c3_g1	0.000	0.000	0.000	0.000	0.000	0.000	0.000	0.000	0.000	1.040
TRINITY_DN22605_c3_g2	1.166	0.000	0.000	0.000	0.000	0.000	0.000	0.000	0.000	0.000
TRINITY_DN22605_c4_g1	0.000	0.000	0.000	0.000	0.000	0.000	0.000	0.000	0.000	0.000
TRINITY_DN22605_c6_g1	0.000	0.000	0.000	0.000	0.000	0.000	0.000	0.000	0.000	0.000
TRINITY_DN22605_c7_g1	0.000	0.000	0.000	0.000	0.000	0.000	0.000	0.000	0.000	0.000
TRINITY_DN226060_c0_g2	0.000	0.000	0.000	0.000	0.000	0.000	0.000	0.000	0.000	0.000
TRINITY_DN226060_c1_g1	0.000	0.000	0.000	0.000	0.000	0.000	0.000	0.000	0.000	0.000
TRINITY_DN226060_c2_g1	0.000	0.000	0.000	0.000	0.000	0.000	0.000	0.000	0.000	0.706
TRINITY_DN226061_c0_g1	0.000	0.000	0.000	0.000	0.000	0.000	0.000	0.000	0.000	0.000
TRINITY_DN226061_c1_g1	0.000	0.000	0.000	0.000	0.000	0.000	0.000	0.000	0.000	0.000
TRINITY_DN226062_c0_g1	0.000	0.000	0.000	0.000	0.000	0.000	0.000	0.000	0.000	0.000
TRINITY_DN226063_c0_g1	1.344	0.609	0.000	3.903	0.000	0.988	0.653	0.000	0.000	0.550
TRINITY_DN226064_c0_g1	0.000	0.000	0.000	0.000	0.000	0.000	0.000	0.000	0.000	0.000
TRINITY_DN226065_c0_g1	1.690	0.000	0.000	0.000	6.992	0.000	0.000	0.000	1.685	2.071
TRINITY_DN226065_c0_g2	0.000	0.000	0.000	0.000	0.000	0.000	0.000	0.000	0.000	0.000
TRINITY_DN226065_c0_g4	0.000	0.000	0.000	0.000	0.000	1.849	0.000	0.000	0.616	0.000
TRINITY_DN226066_c0_g1	0.327	0.000	0.000	0.499	0.000	0.000	0.000	0.000	0.000	0.000
TRINITY_DN226067_c0_g1	0.000	0.373	0.000	0.000	0.000	0.000	0.000	0.000	0.000	0.000
TRINITY_DN226068_c0_g1	0.000	0.000	0.000	0.000	0.000	0.000	0.000	0.000	0.000	0.000
TRINITY_DN226069_c0_g1	0.000	0.000	0.000	0.000	0.000	0.000	0.000	0.000	0.000	0.000
TRINITY_DN22606_c0_g1	0.976	2.863	3.525	0.000	3.432	2.567	0.000	0.000	1.920	0.915
TRINITY_DN22606_c0_g3	0.000	0.000	2.148	0.000	1.304	1.169	0.777	0.000	0.389	0.000
TRINITY_DN22606_c1_g1	0.000	0.000	0.000	0.000	0.000	0.000	0.000	0.000	0.000	0.000
TRINITY_DN22606_c5_g1	0.000	0.000	0.000	0.000	0.000	0.000	0.000	0.000	0.630	0.000
TRINITY_DN22606_c6_g1	0.000	0.000	0.000	0.000	0.000	0.000	0.000	0.000	0.000	0.000
TRINITY_DN226070_c0_g1	0.000	0.000	0.000	0.000	0.000	0.000	0.000	0.000	0.000	0.000
TRINITY_DN226071_c0_g1	0.000	0.000	0.000	0.000	0.000	0.000	0.000	0.000	0.000	0.000
TRINITY_DN226073_c0_g1	2.296	0.000	0.000	0.000	0.000	0.000	0.000	0.000	0.000	0.000
TRINITY_DN226073_c1_g1	0.000	2.231	0.000	0.000	0.000	0.000	1.582	0.000	0.000	0.659
TRINITY_DN226075_c0_g1	0.000	0.000	0.000	0.000	0.000	0.000	0.000	0.000	0.000	0.000
TRINITY_DN226076_c0_g1	0.000	0.000	0.000	0.000	0.000	0.000	0.000	0.000	0.000	0.000
TRINITY_DN226076_c1_g1	0.000	0.000	0.000	0.000	0.000	0.000	0.000	0.000	0.950	0.000
TRINITY_DN226077_c0_g1	0.000	0.000	0.000	0.000	0.000	0.000	0.000	0.000	0.000	0.000
TRINITY_DN22607_c0_g1	0.000	0.000	0.000	0.000	0.000	0.000	0.000	0.000	1.348	0.000
TRINITY_DN22607_c10_g1	0.000	0.000	0.000	0.000	0.000	0.000	0.000	0.000	0.000	0.000
TRINITY_DN22607_c2_g1	0.000	0.000	0.000	0.000	3.066	2.738	0.000	6.444	3.045	1.955
TRINITY_DN22607_c3_g1	1.022	0.000	0.000	1.534	0.000	0.000	0.000	2.121	0.000	2.516
TRINITY_DN22607_c5_g1	0.184	0.253	0.204	0.715	0.000	0.665	0.811	0.310	0.386	0.434
TRINITY_DN22607_c7_g1	0.000	0.000	0.000	0.000	0.000	0.000	0.000	0.000	0.000	0.925
TRINITY_DN22607_c8_g1	0.712	0.343	0.000	0.000	0.658	0.000	0.000	0.000	0.000	0.000
TRINITY_DN22607_c9_g1	0.000	0.000	0.000	0.000	0.000	3.907	0.000	0.000	0.000	0.542
TRINITY_DN226080_c0_g1	0.000	0.000	1.580	0.415	0.000	0.782	0.000	0.547	0.463	0.521
TRINITY_DN226080_c0_g2	0.000	0.000	0.000	0.000	0.000	0.000	0.000	0.000	0.000	1.063
TRINITY_DN226081_c0_g1	0.000	0.000	0.381	0.000	0.000	0.414	0.000	0.000	0.142	0.326
TRINITY_DN226081_c2_g1	0.000	0.000	0.000	0.000	1.918	0.000	0.000	0.000	0.000	0.000
TRINITY_DN226082_c1_g1	0.000	0.000	0.000	0.000	0.000	0.000	0.000	0.000	0.000	0.000
TRINITY_DN226083_c0_g1	0.000	0.000	0.000	0.000	0.000	0.000	0.000	0.000	0.000	0.000
TRINITY_DN226083_c0_g2	0.456	0.572	0.931	0.356	0.000	0.493	0.100	0.231	0.234	0.323
TRINITY_DN226083_c2_g1	0.000	0.000	0.000	0.000	0.000	0.000	0.000	0.000	0.000	0.576
TRINITY_DN226083_c3_g1	0.000	0.000	0.000	0.000	0.000	0.000	0.000	0.000	0.000	0.000
TRINITY_DN226084_c0_g1	0.189	0.473	0.253	0.000	0.315	0.000	0.169	0.000	0.191	0.000
TRINITY_DN226084_c2_g1	0.000	0.000	0.000	0.000	0.000	0.000	0.000	0.000	0.000	0.000
TRINITY_DN226084_c3_g1	0.000	0.000	0.000	0.000	0.000	0.000	0.000	0.000	0.000	0.000
TRINITY_DN226085_c0_g1	0.201	0.000	0.000	0.308	0.000	0.292	1.259	0.000	0.304	0.082
TRINITY_DN226086_c0_g1	0.000	0.000	0.000	0.000	0.000	0.000	0.000	0.000	0.654	0.542
TRINITY_DN226087_c1_g1	0.000	0.000	0.517	0.000	0.000	0.000	0.000	0.000	0.000	0.000
TRINITY_DN226088_c0_g1	0.000	0.000	2.328	0.000	0.000	0.000	0.000	0.000	0.563	0.233
TRINITY_DN226089_c10_g1	0.000	0.000	0.000	0.000	0.000	0.000	0.000	0.000	0.686	0.569
TRINITY_DN226089_c11_g1	0.000	0.000	0.000	0.000	0.000	0.000	0.000	0.000	0.000	0.000
TRINITY_DN226089_c1_g1	0.000	0.000	0.000	0.000	4.041	3.603	0.000	0.000	0.000	0.000
TRINITY_DN226089_c3_g1	0.000	0.000	0.000	0.000	0.000	0.000	0.000	0.000	0.000	0.000
TRINITY_DN226089_c6_g1	0.000	0.000	0.000	0.000	0.000	0.000	2.158	0.000	0.000	0.000
TRINITY_DN226089_c8_g1	0.000	3.342	0.000	0.000	0.000	0.000	0.000	0.000	0.000	0.000
TRINITY_DN226089_c9_g1	0.000	0.000	0.000	0.000	0.000	0.000	0.000	0.000	0.000	0.000
TRINITY_DN22608_c0_g1	0.326	1.115	0.876	0.497	0.542	0.951	0.600	0.668	1.140	1.192
TRINITY_DN22608_c0_g2	0.000	0.000	0.000	0.000	0.000	0.000	0.000	0.000	0.000	0.000
TRINITY_DN226091_c0_g1	0.225	0.377	0.000	0.344	0.000	1.961	0.000	0.000	0.452	0.548
TRINITY_DN226092_c0_g1	1.936	0.000	0.000	0.000	0.000	0.000	0.000	0.000	0.000	0.000
TRINITY_DN226092_c0_g2	0.000	0.000	0.000	0.000	0.000	0.000	0.000	0.000	0.000	0.000
TRINITY_DN226092_c0_g4	0.000	0.000	0.000	0.000	0.000	0.000	0.000	0.000	0.000	0.000
TRINITY_DN226097_c0_g1	0.000	0.000	0.000	0.000	0.000	0.000	0.000	0.000	0.000	0.000
TRINITY_DN226097_c3_g1	0.000	0.000	0.000	0.000	0.000	0.000	0.000	0.000	0.000	1.644
TRINITY_DN226097_c4_g1	0.000	0.000	0.000	0.000	0.000	0.000	2.192	0.000	1.065	0.000
TRINITY_DN226098_c0_g1	0.000	0.000	0.000	0.000	0.000	0.000	0.000	0.000	1.113	0.000
TRINITY_DN226099_c1_g1	0.000	0.000	0.000	0.000	0.000	0.000	0.000	0.000	0.000	0.000
TRINITY_DN22609_c0_g1	0.000	2.082	0.000	3.170	0.000	0.000	2.211	0.000	2.150	1.500
TRINITY_DN22609_c0_g2	0.000	3.176	2.363	0.000	1.455	3.938	2.735	0.000	0.869	3.713
TRINITY_DN2260_c0_g1	5.626	4.010	2.660	3.497	1.742	8.102	4.913	5.739	4.869	3.610
TRINITY_DN2260_c0_g2	2.547	0.000	3.478	3.715	0.000	0.000	0.000	0.000	3.862	1.030
TRINITY_DN2260_c0_g3	0.000	0.000	0.000	0.000	0.000	0.000	0.000	0.000	0.000	0.000
TRINITY_DN2260_c0_g4	7.119	9.999	5.639	1.541	8.104	5.136	7.995	4.059	8.381	6.859
TRINITY_DN2260_c0_g5	2.975	1.988	2.705	2.928	1.773	1.382	2.624	2.018	1.976	3.178
TRINITY_DN2260_c10_g1	0.000	0.000	0.000	0.000	0.000	0.000	1.795	0.000	0.000	0.000
TRINITY_DN2260_c1_g1	0.000	0.000	0.000	0.000	0.000	0.000	0.000	0.000	0.000	0.000
TRINITY_DN2260_c1_g2	0.000	0.000	0.000	0.000	0.000	0.000	2.668	0.000	0.000	0.000
TRINITY_DN226100_c2_g1	0.000	0.000	0.000	0.000	0.000	0.000	0.000	0.000	0.000	0.000
TRINITY_DN226101_c1_g1	0.000	0.000	0.000	0.000	0.000	0.000	0.000	0.000	0.000	0.172
TRINITY_DN226102_c0_g1	0.000	0.000	0.000	0.000	3.014	0.734	0.000	0.000	0.000	0.409
TRINITY_DN226102_c2_g1	0.000	2.529	0.000	0.000	0.000	0.000	0.000	0.000	0.000	0.000
TRINITY_DN226102_c3_g1	0.000	0.000	0.000	0.000	0.000	0.000	0.000	0.000	0.576	0.000
TRINITY_DN226104_c0_g1	0.000	0.000	0.000	0.000	0.000	0.000	0.000	0.000	0.000	0.000
TRINITY_DN226104_c0_g2	0.000	0.000	0.000	0.000	0.000	0.000	0.000	0.000	0.000	0.000
TRINITY_DN226104_c2_g1	0.000	0.000	0.000	0.000	0.000	0.000	0.000	0.000	0.000	0.000
TRINITY_DN226104_c3_g1	0.000	0.000	0.000	0.000	0.000	0.000	0.000	0.000	0.000	0.000
TRINITY_DN226104_c4_g1	0.000	0.000	0.000	0.000	0.000	0.000	0.000	0.000	0.000	0.000
TRINITY_DN226104_c5_g1	0.000	0.000	0.000	0.000	0.000	0.000	0.000	0.000	0.000	0.245
TRINITY_DN226106_c0_g1	0.000	0.000	0.000	0.000	0.000	0.000	0.000	0.000	0.000	0.000
TRINITY_DN226108_c0_g1	0.000	0.000	0.000	12.592	0.000	0.000	0.000	3.453	2.544	1.391
TRINITY_DN226109_c0_g1	0.000	3.542	2.487	0.000	0.000	0.000	0.000	0.000	1.510	2.090
TRINITY_DN22610_c0_g1	0.000	0.000	1.711	1.904	1.043	0.000	0.813	1.309	0.623	1.352
TRINITY_DN22610_c0_g2	1.158	1.568	1.471	2.147	0.000	0.000	0.983	0.000	0.529	0.843
TRINITY_DN22610_c0_g4	0.000	0.000	0.000	0.000	0.000	0.000	0.000	0.000	0.000	0.000
TRINITY_DN226111_c0_g1	0.000	0.000	0.000	0.000	0.000	0.000	0.000	0.000	0.000	0.000
TRINITY_DN226111_c0_g2	0.000	0.000	0.000	0.000	0.000	0.000	0.000	0.000	0.000	0.000
TRINITY_DN226112_c0_g1	2.347	0.000	0.790	0.013	0.017	0.000	0.018	0.004	0.021	2.746
TRINITY_DN226113_c0_g1	0.000	0.000	0.000	0.000	0.000	0.000	0.000	0.000	0.000	0.268
TRINITY_DN226114_c0_g1	0.000	0.000	0.000	0.000	0.000	0.000	0.000	0.000	0.561	0.000
TRINITY_DN226115_c0_g1	0.000	0.000	0.000	0.000	0.000	0.000	0.000	0.000	0.000	0.000
TRINITY_DN226115_c1_g1	0.000	0.000	0.000	0.000	0.000	2.178	0.000	0.000	0.000	0.000
TRINITY_DN226116_c0_g1	0.517	0.457	0.000	0.000	0.000	2.265	0.000	0.000	0.255	0.000
TRINITY_DN226116_c0_g2	0.000	0.000	0.000	0.000	0.000	0.000	0.000	0.000	0.000	0.000
TRINITY_DN226117_c0_g1	0.000	0.000	0.000	0.000	0.000	0.000	0.000	0.000	0.000	0.000
TRINITY_DN226117_c1_g1	0.000	0.000	0.000	0.000	0.000	0.000	0.000	0.000	0.000	0.000
TRINITY_DN22611_c0_g1	1.799	6.029	1.421	2.859	1.640	1.448	2.121	3.118	3.705	3.324
TRINITY_DN22611_c0_g2	0.000	0.000	0.000	0.000	3.907	0.000	0.000	0.000	2.848	0.000
TRINITY_DN22611_c11_g1	0.000	0.000	0.000	0.000	0.000	0.000	0.000	0.000	0.000	0.000
TRINITY_DN22611_c17_g1	5.883	4.859	4.575	5.471	2.057	4.568	7.249	3.333	4.950	2.466
TRINITY_DN22611_c18_g1	1.097	0.000	1.499	0.000	0.000	0.000	0.000	0.000	0.540	0.259
TRINITY_DN22611_c1_g1	0.285	2.961	1.397	3.661	0.000	0.000	2.163	1.733	4.152	1.494
TRINITY_DN22611_c2_g2	7.001	5.208	5.724	7.119	3.970	5.806	5.837	3.298	6.401	7.004
TRINITY_DN22611_c3_g1	0.000	0.000	0.000	0.000	0.000	0.000	0.000	0.000	0.000	0.000
TRINITY_DN22611_c4_g1	0.000	1.298	0.000	0.000	0.000	0.000	0.000	0.000	0.000	0.000
TRINITY_DN22611_c5_g1	0.933	0.110	0.357	0.820	1.560	0.774	1.177	0.000	0.878	0.920
TRINITY_DN22611_c7_g1	0.000	0.000	0.000	0.000	0.000	0.000	0.000	0.000	0.000	0.000
TRINITY_DN22611_c8_g1	0.000	0.000	0.000	0.000	0.000	0.000	0.000	0.000	0.000	0.000
TRINITY_DN22611_c9_g1	0.000	0.000	0.000	3.195	0.000	0.000	0.000	0.000	0.627	0.887
TRINITY_DN22611_c9_g2	0.000	0.000	0.000	0.000	0.000	0.000	0.000	1.354	0.457	0.000
TRINITY_DN226121_c1_g1	4.771	0.000	0.000	0.000	0.000	0.000	0.000	0.000	0.000	0.000
TRINITY_DN226124_c0_g1	0.000	0.000	0.000	0.000	0.000	0.000	0.000	0.000	0.000	0.000
TRINITY_DN226124_c1_g1	0.000	0.000	0.000	0.000	0.000	0.000	0.000	0.000	0.000	0.000
TRINITY_DN226125_c0_g1	0.000	0.000	0.000	0.000	0.000	1.664	0.353	0.000	0.189	0.000
TRINITY_DN226125_c2_g1	0.520	0.000	0.701	0.000	0.860	0.000	0.495	0.000	0.257	0.000
TRINITY_DN226125_c2_g2	0.797	0.000	0.000	0.000	0.000	1.164	0.000	0.000	0.000	0.899
TRINITY_DN226126_c10_g1	0.000	0.000	0.000	0.000	0.000	0.000	0.000	0.000	0.000	0.000
TRINITY_DN226126_c3_g1	0.000	0.000	0.000	0.000	0.000	0.000	0.000	0.000	0.731	0.000
TRINITY_DN226126_c4_g1	0.000	0.000	0.000	0.000	0.000	0.000	0.000	0.000	0.000	0.000
TRINITY_DN226126_c7_g1	0.000	0.360	0.194	0.000	0.242	0.000	0.000	0.000	0.000	0.236
TRINITY_DN226126_c8_g1	0.000	5.109	0.000	3.988	0.000	0.000	0.000	0.000	0.000	1.117
TRINITY_DN226126_c9_g1	0.000	0.000	0.000	0.000	0.000	0.000	0.000	0.000	0.000	0.000
TRINITY_DN226128_c0_g1	1.952	3.544	0.374	2.573	0.465	1.273	3.949	0.000	4.221	7.426
TRINITY_DN226128_c0_g3	0.000	0.000	0.000	0.000	0.000	0.000	0.000	0.000	0.000	0.000
TRINITY_DN226128_c0_g4	0.000	0.000	0.000	0.000	0.000	0.000	0.000	0.000	0.000	1.019
TRINITY_DN226128_c0_g5	0.000	0.000	0.000	3.611	4.005	0.000	0.000	0.000	1.236	0.000
TRINITY_DN22612_c0_g1	0.000	0.000	0.000	1.617	0.000	0.944	0.000	0.000	0.000	0.443
TRINITY_DN22612_c0_g2	0.412	0.250	0.000	0.955	0.000	0.600	0.814	0.000	0.576	0.670
TRINITY_DN22612_c0_g3	0.000	0.007	0.207	0.001	0.519	0.000	0.000	0.628	0.000	0.000
TRINITY_DN22612_c0_g4	0.000	0.000	0.000	0.000	0.000	0.000	0.000	0.000	0.000	0.000
TRINITY_DN22612_c1_g1	0.000	0.000	0.000	0.000	0.000	0.000	0.000	0.000	0.000	0.699
TRINITY_DN226131_c0_g2	0.000	0.000	0.000	0.000	0.000	0.000	0.000	0.000	0.000	0.000
TRINITY_DN226131_c1_g1	0.000	0.000	0.000	0.000	0.000	0.000	0.000	0.000	0.589	0.000
TRINITY_DN226131_c2_g1	0.000	2.189	0.000	0.000	0.000	0.000	0.000	0.000	0.564	0.469
TRINITY_DN226131_c4_g1	0.000	0.000	0.000	0.000	0.000	0.000	0.000	0.000	0.000	0.000
TRINITY_DN226131_c5_g1	0.000	0.000	0.000	0.000	0.000	0.000	0.000	0.000	0.000	0.000
TRINITY_DN226131_c7_g1	0.000	0.000	0.000	0.000	0.000	0.000	0.000	0.000	0.000	0.452
TRINITY_DN226131_c8_g1	0.000	0.000	0.000	0.000	0.000	0.000	0.000	0.000	0.000	0.000
TRINITY_DN226131_c9_g1	0.000	1.646	0.000	0.000	0.000	0.000	0.000	0.000	0.000	0.000
TRINITY_DN226132_c0_g1	0.000	0.000	0.000	0.000	0.000	0.000	1.451	0.000	1.406	1.750
TRINITY_DN226133_c0_g1	0.000	0.000	0.000	0.000	0.000	2.658	0.000	0.000	0.000	0.000
TRINITY_DN226134_c0_g1	0.000	0.000	0.000	0.000	0.000	0.000	0.000	0.000	0.599	0.498
TRINITY_DN226134_c1_g1	0.000	0.000	0.000	0.000	0.000	0.000	0.000	0.000	0.000	0.000
TRINITY_DN226135_c0_g1	0.000	0.000	0.000	0.000	0.000	0.000	0.000	0.000	0.000	0.469
TRINITY_DN226136_c0_g1	1.666	0.000	0.000	0.000	0.000	0.000	0.000	0.000	0.000	0.681
TRINITY_DN226137_c0_g1	0.510	0.706	0.682	0.783	0.567	0.494	1.058	0.000	0.858	0.276
TRINITY_DN226137_c1_g1	0.000	0.000	0.000	0.000	0.000	0.000	0.000	0.000	0.000	0.000
TRINITY_DN226137_c2_g1	0.161	0.401	0.000	0.000	0.707	0.000	0.143	0.000	0.264	0.458
TRINITY_DN226137_c3_g1	0.000	0.000	0.000	0.000	0.000	0.000	0.000	0.000	0.000	0.000
TRINITY_DN226139_c0_g1	0.000	1.186	0.000	0.000	0.000	0.000	2.506	0.000	0.000	0.850
TRINITY_DN22613_c0_g1	0.210	0.252	0.170	0.490	0.705	1.499	0.570	0.236	0.427	0.668
TRINITY_DN226140_c0_g1	0.000	0.000	2.609	0.000	0.000	2.779	0.000	0.000	0.950	0.000
TRINITY_DN226141_c3_g1	0.000	3.035	0.000	0.000	0.000	2.084	2.881	0.000	2.098	2.901
TRINITY_DN226141_c6_g1	0.000	0.000	0.000	6.242	3.464	0.000	0.000	0.000	0.000	0.000
TRINITY_DN226142_c0_g1	0.000	0.822	0.000	0.000	0.000	0.000	0.000	0.000	0.000	0.572
TRINITY_DN226142_c1_g1	0.000	0.000	0.000	0.000	0.000	0.000	0.000	0.000	0.000	0.000
TRINITY_DN226143_c0_g1	0.000	0.000	0.000	0.000	0.000	0.000	0.000	0.000	0.000	0.000
TRINITY_DN226143_c1_g1	0.335	0.000	0.901	0.000	0.557	0.000	0.000	0.000	0.000	0.000
TRINITY_DN226143_c2_g1	0.000	1.296	0.000	0.000	0.000	0.977	0.000	0.000	0.000	0.000
TRINITY_DN226143_c3_g1	0.000	0.519	0.000	0.000	0.000	0.301	0.000	0.000	0.344	0.252
TRINITY_DN226144_c0_g1	0.670	0.000	0.000	0.000	0.000	0.000	0.000	0.000	0.000	0.000
TRINITY_DN226145_c0_g1	0.000	0.000	0.000	0.000	0.000	0.000	0.000	0.000	0.000	0.686
TRINITY_DN226145_c3_g1	0.000	0.000	0.000	0.000	0.000	0.000	0.000	0.000	0.000	0.000
TRINITY_DN226145_c4_g1	0.000	0.000	0.000	0.000	0.000	0.000	0.000	0.000	0.000	0.000
TRINITY_DN226145_c5_g1	0.000	0.000	1.650	0.000	0.000	0.000	0.000	0.000	0.000	0.000
TRINITY_DN226146_c1_g1	1.225	1.180	0.000	0.000	0.000	0.000	0.000	0.000	0.000	0.503
TRINITY_DN226146_c2_g1	0.000	0.000	0.000	0.000	0.000	0.000	0.000	0.000	0.000	0.000
TRINITY_DN226146_c3_g1	0.000	0.000	0.000	0.000	0.000	0.000	0.000	0.000	0.000	0.000
TRINITY_DN226146_c5_g1	0.000	0.000	0.000	0.000	0.000	0.000	0.000	0.000	0.000	0.000
TRINITY_DN226147_c0_g1	0.000	0.000	0.000	0.000	0.000	0.000	0.000	0.000	0.000	0.000
TRINITY_DN226148_c0_g1	0.000	0.000	0.000	0.000	0.000	0.000	0.000	0.000	0.000	0.000
TRINITY_DN226149_c0_g1	0.000	0.000	0.000	0.000	0.000	0.000	0.000	0.000	0.000	0.000
TRINITY_DN226149_c1_g1	0.000	0.000	0.000	0.000	0.000	0.000	0.000	0.000	0.000	0.000
TRINITY_DN226149_c1_g2	0.000	0.000	0.000	0.000	0.000	0.000	0.000	0.000	0.842	0.000
TRINITY_DN226149_c2_g1	0.000	0.000	0.000	0.000	0.000	0.000	0.000	0.000	0.630	0.000
TRINITY_DN226149_c3_g1	0.000	0.000	0.000	0.000	0.000	0.000	0.000	0.000	0.000	0.000
TRINITY_DN22614_c0_g1	1.372	1.904	0.810	2.813	0.000	0.549	0.742	2.355	0.859	1.130
TRINITY_DN22614_c1_g1	0.000	0.000	0.000	0.000	0.000	0.000	0.000	0.000	0.000	0.000
TRINITY_DN22614_c1_g2	0.179	0.446	0.478	0.000	0.298	0.000	0.159	0.000	0.180	0.653
TRINITY_DN22614_c2_g1	0.000	0.000	0.000	0.000	0.000	0.000	0.000	0.000	0.415	0.000
TRINITY_DN22614_c3_g1	0.000	0.000	0.000	0.000	0.000	0.000	0.000	0.000	0.000	0.000
TRINITY_DN22614_c6_g1	0.000	0.000	0.000	0.000	0.000	0.000	0.000	0.000	0.000	0.000
TRINITY_DN226150_c0_g1	6.545	0.000	0.000	0.000	0.000	0.000	0.000	0.000	0.000	0.000
TRINITY_DN226154_c0_g1	0.450	0.000	0.000	0.000	0.000	0.000	0.424	0.000	0.669	0.915
TRINITY_DN226157_c1_g1	0.000	1.200	0.000	0.000	0.000	0.000	0.000	0.000	0.000	0.000
TRINITY_DN226158_c0_g1	0.000	0.000	0.000	0.000	0.000	0.000	0.000	0.000	0.000	0.000
TRINITY_DN226158_c0_g2	0.000	0.000	0.000	0.000	0.000	0.000	0.000	0.000	0.000	0.000
TRINITY_DN226158_c1_g1	0.000	0.000	0.000	1.761	0.000	0.000	0.000	0.000	0.000	0.000
TRINITY_DN226159_c2_g1	4.804	3.942	1.852	9.356	6.069	0.000	8.096	5.548	3.922	3.159
TRINITY_DN226159_c5_g1	0.000	0.000	3.224	3.444	0.000	0.000	0.000	0.000	0.000	0.000
TRINITY_DN22615_c1_g1	1.242	0.443	0.798	0.610	1.326	0.289	15.035	0.405	2.962	1.168
TRINITY_DN22615_c1_g3	0.932	0.447	0.724	0.832	0.226	0.982	1.228	1.098	1.012	0.834
TRINITY_DN22615_c3_g1	1.539	0.000	0.000	0.000	0.000	0.894	0.000	0.000	0.856	0.562
TRINITY_DN226161_c0_g1	0.000	0.000	0.000	0.000	0.000	0.000	0.000	0.000	0.000	0.000
TRINITY_DN226161_c2_g1	0.000	0.000	0.000	0.000	0.000	0.000	0.000	0.000	0.000	0.071
TRINITY_DN226162_c0_g1	0.000	0.000	0.000	0.000	0.000	0.000	0.839	0.000	0.736	1.595
TRINITY_DN226162_c0_g3	0.000	0.000	0.000	0.000	0.000	0.000	0.000	0.000	0.000	0.000
TRINITY_DN226162_c1_g1	0.000	1.221	0.000	0.000	0.000	0.000	0.000	0.000	0.000	0.000
TRINITY_DN226163_c1_g1	0.000	0.000	0.000	0.000	0.000	0.000	0.000	0.000	0.000	0.000
TRINITY_DN226164_c0_g1	0.000	0.000	2.267	0.000	0.000	0.000	0.000	0.000	0.000	0.677
TRINITY_DN226164_c1_g1	0.000	0.000	0.000	0.000	0.000	0.000	0.000	0.000	0.000	1.322
TRINITY_DN226165_c0_g1	0.658	0.000	0.000	0.000	0.000	0.000	0.000	0.000	0.324	0.022
TRINITY_DN226165_c1_g1	0.000	0.000	0.000	0.000	0.000	0.000	1.404	0.000	1.364	0.000
TRINITY_DN226168_c2_g1	0.483	0.000	0.000	0.000	0.800	0.000	0.000	0.000	0.000	0.197
TRINITY_DN226169_c2_g1	0.000	0.000	0.589	0.000	0.000	0.000	0.000	0.000	0.000	0.000
TRINITY_DN226169_c3_g1	0.000	0.000	0.000	0.000	0.000	0.000	0.000	0.000	0.000	0.690
TRINITY_DN22616_c0_g1	0.000	0.000	0.000	0.000	0.000	0.000	0.000	0.000	0.000	0.000
TRINITY_DN22616_c1_g1	0.000	0.000	0.000	0.000	0.000	1.900	1.518	0.000	2.848	1.424
TRINITY_DN226170_c0_g1	0.207	0.000	0.553	0.000	0.000	0.000	0.000	0.421	0.000	0.000
TRINITY_DN226170_c0_g2	0.000	0.000	0.000	0.000	0.000	0.000	0.000	0.000	0.000	0.000
TRINITY_DN226170_c1_g1	0.000	0.000	0.000	0.000	0.000	0.000	1.931	0.000	0.000	0.000
TRINITY_DN226170_c1_g2	0.000	0.000	0.000	0.000	0.000	0.000	0.000	0.000	0.000	0.000
TRINITY_DN226170_c4_g1	0.000	0.269	0.000	0.000	0.000	0.000	0.000	0.000	0.158	0.384
TRINITY_DN226170_c6_g1	0.000	3.927	0.000	0.000	0.000	0.000	0.000	0.000	1.012	0.000
TRINITY_DN226171_c0_g1	0.170	0.361	0.968	1.425	0.285	0.345	2.184	1.479	0.700	0.954
TRINITY_DN226171_c0_g2	0.000	0.000	0.000	0.000	0.000	0.000	2.763	0.000	0.000	1.111
TRINITY_DN226171_c0_g3	0.000	0.000	0.000	0.000	0.000	0.000	0.000	0.000	0.239	0.000
TRINITY_DN226171_c2_g1	0.000	0.000	0.000	0.000	0.000	0.000	0.000	0.000	0.000	0.000
TRINITY_DN226171_c5_g1	0.658	0.000	0.000	0.000	0.000	0.000	0.000	0.000	0.324	0.538
TRINITY_DN226172_c0_g1	0.000	0.000	0.000	0.000	0.000	0.000	0.000	0.000	0.000	0.000
TRINITY_DN226173_c0_g1	0.000	0.212	0.000	0.000	1.359	0.000	0.682	0.000	0.146	0.730
TRINITY_DN226173_c1_g1	0.000	0.000	0.000	0.000	0.000	0.000	0.000	0.000	0.000	0.354
TRINITY_DN226174_c1_g1	0.000	0.000	0.000	0.000	0.000	0.000	0.000	0.000	0.000	0.000
TRINITY_DN226175_c0_g1	0.000	0.000	0.000	0.000	0.000	0.733	0.000	0.180	0.000	0.000
TRINITY_DN226176_c0_g1	0.000	0.000	0.000	0.000	0.000	0.000	0.000	0.000	0.000	0.000
TRINITY_DN226176_c11_g1	0.000	0.000	0.000	0.000	0.000	0.000	0.000	0.000	0.000	0.000
TRINITY_DN226176_c3_g1	0.000	0.000	0.000	0.000	0.000	0.000	0.000	0.000	0.000	0.000
TRINITY_DN226176_c3_g2	0.372	0.000	1.000	2.830	1.853	0.000	0.345	0.000	0.185	0.454
TRINITY_DN226176_c3_g3	0.000	0.000	0.000	0.000	0.000	0.000	0.000	0.000	0.000	0.000
TRINITY_DN226176_c4_g1	0.000	0.921	0.000	0.000	0.000	0.000	1.946	0.000	2.401	2.402
TRINITY_DN226176_c6_g1	0.000	0.000	0.000	6.791	0.000	0.000	0.000	0.000	0.000	0.000
TRINITY_DN226177_c0_g1	0.797	0.000	0.000	0.000	0.000	0.000	0.000	0.000	0.000	0.000
TRINITY_DN226177_c0_g2	0.000	0.000	0.000	0.000	0.000	0.000	0.000	0.000	0.000	0.000
TRINITY_DN226177_c0_g3	0.000	0.000	0.000	0.000	0.000	0.481	0.000	0.000	0.000	0.000
TRINITY_DN226177_c0_g4	0.000	0.000	0.000	0.000	0.000	0.000	0.000	0.000	0.000	0.000
TRINITY_DN226177_c1_g1	0.000	0.000	0.000	0.000	0.000	0.000	0.000	0.000	0.000	0.000
TRINITY_DN226177_c2_g1	0.000	0.000	0.000	0.000	0.000	0.000	0.000	0.000	0.000	0.000
TRINITY_DN226177_c3_g1	0.000	0.000	0.000	0.000	0.000	0.000	0.000	0.000	0.000	0.000
TRINITY_DN226177_c4_g1	0.000	0.000	0.000	0.000	0.000	0.000	0.000	0.000	0.000	0.000
TRINITY_DN226177_c5_g1	0.000	0.000	0.000	0.000	0.000	0.000	0.000	0.000	0.000	0.000
TRINITY_DN226179_c0_g1	0.000	0.000	0.000	0.000	0.000	0.000	0.000	0.000	0.000	0.000
TRINITY_DN22617_c0_g1	3.220	4.769	5.911	1.972	2.289	5.078	4.592	4.078	7.578	7.230
TRINITY_DN22617_c0_g3	0.539	0.152	0.734	0.281	0.610	1.594	0.163	0.372	0.275	1.485
TRINITY_DN22617_c1_g1	0.000	0.000	0.000	0.000	0.000	0.000	0.000	0.000	0.000	0.212
TRINITY_DN22617_c5_g1	0.000	0.000	1.980	1.096	1.203	0.000	0.000	0.000	0.000	0.000
TRINITY_DN22617_c7_g1	0.448	1.444	0.000	0.514	0.000	0.000	0.000	0.000	0.505	0.000
TRINITY_DN226180_c1_g1	1.154	0.000	0.000	1.724	0.000	0.000	0.000	0.000	0.000	0.949
TRINITY_DN226181_c0_g1	0.000	0.244	0.000	0.000	0.000	0.419	0.000	0.000	0.000	0.000
TRINITY_DN226181_c0_g2	0.000	0.000	0.000	0.000	0.000	0.000	0.000	0.000	0.000	0.000
TRINITY_DN226181_c1_g1	0.000	0.000	0.000	0.000	0.000	0.000	0.000	0.000	0.000	0.000
TRINITY_DN226185_c0_g1	2.749	0.000	0.000	0.000	0.000	3.951	0.000	0.000	2.757	2.221
TRINITY_DN226185_c1_g2	0.000	0.000	0.000	3.748	0.000	0.000	0.000	0.000	0.000	0.000
TRINITY_DN226186_c0_g1	0.000	0.000	0.000	0.000	0.000	0.000	0.000	0.000	0.000	0.000
TRINITY_DN226186_c1_g1	0.000	0.000	0.000	0.000	0.000	0.000	0.000	0.000	0.000	0.000
TRINITY_DN226188_c0_g1	4.476	0.137	0.064	0.469	8.052	0.146	0.117	0.068	3.267	2.063
TRINITY_DN226188_c2_g1	0.000	0.000	0.000	0.000	0.000	0.000	0.000	0.000	0.000	0.000
TRINITY_DN226188_c4_g1	0.000	0.000	0.000	0.000	0.000	0.000	0.000	0.000	0.000	0.000
TRINITY_DN226188_c6_g1	0.000	0.000	0.000	0.000	0.000	0.000	0.000	1.610	0.000	0.000
TRINITY_DN226189_c0_g1	2.724	2.554	0.000	0.000	0.000	0.000	0.000	0.000	0.000	0.000
TRINITY_DN226189_c1_g1	0.000	0.000	0.000	3.715	0.000	0.000	2.581	0.000	1.270	1.030
TRINITY_DN226190_c0_g1	0.230	0.193	0.000	0.000	0.383	0.334	0.000	0.000	0.116	0.000
TRINITY_DN226190_c1_g1	0.000	0.000	0.000	0.000	0.000	0.000	0.000	0.000	0.000	0.233
TRINITY_DN226193_c0_g1	0.000	0.515	0.000	0.000	0.000	0.000	0.000	0.000	0.000	0.000
TRINITY_DN226194_c0_g1	0.000	0.000	3.229	0.000	0.000	1.750	1.195	0.000	1.655	0.783
TRINITY_DN226195_c0_g1	0.000	0.000	0.000	0.000	0.000	0.000	0.000	0.000	0.000	0.000
TRINITY_DN226195_c3_g1	0.000	0.000	0.000	0.000	0.000	0.000	0.539	0.000	0.000	0.917
TRINITY_DN226195_c3_g2	0.000	0.000	0.000	0.000	0.000	0.000	0.376	0.000	0.400	0.164
TRINITY_DN226195_c3_g3	1.114	0.000	1.523	1.665	1.829	1.651	0.000	0.000	0.549	0.457
TRINITY_DN226195_c4_g1	0.000	0.828	0.434	0.000	0.000	0.000	0.000	0.000	0.000	0.000
TRINITY_DN226197_c0_g1	0.000	0.000	0.000	0.000	0.000	0.000	0.000	0.000	0.927	0.357
TRINITY_DN226198_c2_g1	0.000	2.102	0.000	0.000	3.557	0.000	0.000	0.000	0.000	0.000
TRINITY_DN226198_c3_g1	0.000	0.000	0.000	0.000	0.000	0.000	0.000	0.000	0.000	0.000
TRINITY_DN226199_c0_g1	0.000	0.000	0.000	0.000	0.000	0.000	0.000	0.000	0.000	0.000
TRINITY_DN22619_c0_g1	1.768	1.915	0.566	0.784	1.101	0.841	1.183	1.753	1.514	1.012
TRINITY_DN22619_c0_g2	0.000	0.000	0.000	0.000	0.000	0.000	0.000	0.000	0.000	0.000
TRINITY_DN22619_c3_g1	0.000	0.000	0.000	0.000	0.000	0.000	0.000	0.000	0.000	3.768
TRINITY_DN22619_c4_g1	0.000	0.000	0.000	0.000	0.000	0.000	0.000	0.000	0.000	0.000
TRINITY_DN2261_c0_g1	2.106	0.000	2.487	1.649	0.000	0.000	2.298	0.000	0.519	0.000
TRINITY_DN2261_c1_g1	0.000	0.000	0.000	0.000	0.000	0.000	0.000	0.000	0.000	0.000
TRINITY_DN2261_c1_g2	2.837	2.946	3.484	2.839	2.823	2.891	2.608	2.950	1.755	3.704
TRINITY_DN2261_c2_g1	0.000	0.000	0.000	0.000	0.000	0.000	0.000	0.000	0.000	0.000
TRINITY_DN2261_c4_g1	4.133	0.476	0.000	1.296	0.000	0.000	1.108	0.891	2.261	1.776
TRINITY_DN2261_c4_g2	0.000	2.395	0.000	0.000	0.000	0.000	0.000	0.000	0.000	0.000
TRINITY_DN2261_c5_g1	0.000	0.000	0.000	0.000	0.000	0.000	0.000	0.000	0.000	0.000
TRINITY_DN226200_c0_g1	0.000	0.000	0.000	1.286	0.000	0.000	0.000	1.781	0.000	0.353
TRINITY_DN226201_c0_g1	0.367	0.153	0.737	0.000	0.306	0.000	0.000	0.000	0.093	0.298
TRINITY_DN226203_c0_g1	0.000	0.000	0.000	0.000	0.000	0.000	0.000	0.000	0.000	0.000
TRINITY_DN226203_c0_g2	0.247	0.000	0.000	0.000	0.000	0.000	0.000	0.000	0.000	0.000
TRINITY_DN226203_c0_g3	0.000	0.000	0.000	0.000	0.000	0.000	0.000	0.000	0.000	0.000
TRINITY_DN226203_c1_g1	0.000	0.000	0.000	0.000	0.000	0.000	0.000	0.000	0.000	0.000
TRINITY_DN226203_c2_g1	0.000	0.000	0.000	0.000	0.000	0.447	0.000	0.627	0.000	0.000
TRINITY_DN226205_c0_g1	0.000	0.000	0.000	0.000	0.000	0.000	0.000	0.000	0.000	0.000
TRINITY_DN226205_c1_g1	0.000	0.000	0.000	0.000	0.000	0.000	0.000	0.000	0.000	0.000
TRINITY_DN226206_c0_g1	0.000	0.000	0.000	0.000	0.000	0.000	0.000	0.000	0.000	0.000
TRINITY_DN226206_c0_g2	0.000	0.597	0.000	2.978	0.000	0.000	0.000	0.000	0.000	0.000
TRINITY_DN226206_c0_g3	0.000	0.000	0.000	0.000	0.000	0.000	0.000	0.000	0.000	0.000
TRINITY_DN226206_c1_g1	0.000	0.000	0.000	0.000	0.000	0.000	2.009	0.000	0.971	0.000
TRINITY_DN226206_c2_g1	0.000	0.000	0.000	0.000	0.000	0.000	0.000	0.000	0.000	1.188
TRINITY_DN226207_c1_g1	0.000	0.000	0.000	0.000	0.000	0.000	0.000	0.000	0.000	0.000
TRINITY_DN226207_c1_g2	0.000	0.000	0.000	0.000	3.432	0.000	0.000	0.000	2.093	0.000
TRINITY_DN226207_c2_g1	0.000	0.000	0.000	0.000	0.000	0.000	0.000	0.000	0.000	0.000
TRINITY_DN226207_c2_g2	0.000	0.000	0.000	0.000	1.972	1.782	0.000	0.000	0.000	0.985
TRINITY_DN226208_c0_g1	0.000	0.000	0.000	0.000	0.000	0.000	0.000	0.000	0.000	1.591
TRINITY_DN226208_c1_g1	0.000	0.000	0.000	0.000	0.000	0.306	0.000	0.000	0.000	0.130
TRINITY_DN226208_c2_g1	0.000	0.000	0.000	0.000	0.000	0.000	0.000	0.000	2.131	0.000
TRINITY_DN226208_c3_g1	0.000	0.000	0.000	0.000	0.000	0.000	0.000	0.000	0.000	0.000
TRINITY_DN226208_c4_g1	0.000	0.000	0.000	0.000	0.000	0.000	0.000	0.000	0.000	0.000
TRINITY_DN226208_c6_g1	0.000	0.000	0.000	0.000	1.561	0.000	0.000	0.000	0.000	0.396
TRINITY_DN226208_c7_g1	0.000	0.000	0.000	0.000	0.000	0.000	0.000	0.000	0.000	0.850
TRINITY_DN226209_c0_g1	0.480	0.000	0.000	0.000	0.796	0.000	0.000	0.000	0.238	0.587
TRINITY_DN226209_c1_g1	0.887	0.000	0.000	0.000	0.000	0.000	0.000	0.000	0.000	0.000
TRINITY_DN226209_c2_g1	0.000	0.000	0.000	0.000	0.000	5.376	0.000	0.000	0.595	0.000
TRINITY_DN226209_c5_g1	0.000	0.000	0.000	0.000	0.000	0.000	0.000	0.000	0.000	0.958
TRINITY_DN22620_c1_g1	0.000	0.000	0.000	0.000	0.000	0.000	0.000	0.000	0.000	0.000
TRINITY_DN22620_c1_g3	0.000	0.000	0.000	0.000	0.000	0.000	0.000	0.000	0.000	0.000
TRINITY_DN22620_c2_g2	0.000	1.094	0.000	0.000	0.000	2.496	0.000	0.000	1.692	1.860
TRINITY_DN22620_c3_g1	1.305	0.000	0.000	0.000	0.000	0.000	0.000	0.000	0.000	0.000
TRINITY_DN22620_c4_g1	0.000	0.000	0.000	0.000	0.000	0.000	0.000	0.000	0.000	0.000
TRINITY_DN22620_c5_g1	3.454	8.412	2.363	0.000	5.655	2.529	0.000	0.000	0.860	1.411
TRINITY_DN22620_c8_g1	0.000	4.277	0.000	0.000	0.000	0.000	0.000	0.000	0.000	0.000
TRINITY_DN226211_c0_g1	0.000	0.000	0.000	0.000	0.000	0.000	0.000	0.000	0.000	0.000
TRINITY_DN226213_c0_g1	3.556	1.019	0.000	0.000	0.000	0.000	3.217	0.000	1.053	0.952
TRINITY_DN226214_c0_g1	0.000	0.000	0.000	0.000	0.000	0.000	0.000	0.000	0.995	0.000
TRINITY_DN226216_c0_g2	0.000	0.000	0.000	0.000	0.000	0.000	0.000	0.000	0.000	0.000
TRINITY_DN226216_c0_g3	0.000	0.000	0.000	0.000	0.000	0.000	0.000	0.000	0.000	0.000
TRINITY_DN226216_c1_g1	0.000	0.000	0.000	13.269	0.000	0.000	0.000	0.000	0.000	0.000
TRINITY_DN226217_c0_g1	0.000	0.000	0.000	0.000	0.000	0.000	0.000	0.000	0.000	0.000
TRINITY_DN226218_c0_g1	0.000	0.000	0.000	1.933	2.131	0.000	1.318	2.664	0.642	0.000
TRINITY_DN226218_c0_g2	0.000	0.000	0.000	0.000	0.000	0.000	1.479	0.000	0.000	0.000
TRINITY_DN226218_c2_g1	0.000	2.336	0.000	0.000	0.000	0.000	0.000	0.000	0.000	0.000
TRINITY_DN226218_c3_g1	0.000	0.000	0.000	0.000	0.000	0.000	0.000	0.000	0.000	1.381
TRINITY_DN226219_c0_g1	0.000	0.000	0.000	0.000	0.000	0.000	0.000	0.000	0.000	0.000
TRINITY_DN226219_c1_g1	0.000	0.000	0.000	0.000	0.000	0.000	0.000	0.000	0.000	0.000
TRINITY_DN22621_c0_g1	0.000	0.000	0.000	0.000	0.000	0.000	0.000	0.000	0.000	0.000
TRINITY_DN22621_c1_g1	0.187	0.000	0.000	0.000	0.000	0.847	0.000	0.000	0.094	0.076
TRINITY_DN22621_c1_g2	0.000	0.000	0.000	2.716	0.000	0.000	0.000	0.000	0.000	0.000
TRINITY_DN22621_c2_g1	0.000	0.634	2.832	0.000	0.000	0.000	2.716	0.000	0.000	0.285
TRINITY_DN22621_c4_g1	0.000	0.000	0.000	0.000	0.000	0.000	0.000	0.000	0.000	0.000
TRINITY_DN226221_c0_g1	0.000	0.000	0.000	3.717	2.049	0.000	2.535	0.000	0.000	1.602
TRINITY_DN226221_c0_g2	0.000	0.000	0.000	0.000	0.000	0.000	0.000	0.000	0.000	0.000
TRINITY_DN226221_c0_g4	0.000	0.000	0.000	0.000	0.000	0.000	0.000	0.000	0.000	0.000
TRINITY_DN226221_c2_g1	0.000	0.000	0.000	0.000	0.000	0.000	0.000	0.000	0.000	0.000
TRINITY_DN226223_c0_g1	0.000	0.000	0.000	0.000	0.000	0.000	0.000	0.000	0.000	1.030
TRINITY_DN226226_c0_g1	0.000	0.000	0.000	0.000	0.000	0.000	0.000	0.000	0.261	0.000
TRINITY_DN226226_c0_g2	0.000	0.000	0.000	0.000	0.000	0.000	0.000	0.000	0.000	0.815
TRINITY_DN226226_c0_g3	0.861	0.000	0.000	1.292	0.000	1.278	0.000	0.000	0.000	0.000
TRINITY_DN226226_c1_g1	0.154	0.639	0.422	0.948	0.515	0.672	0.957	0.313	0.951	1.455
TRINITY_DN226227_c0_g1	0.000	0.000	0.000	0.000	0.000	0.000	0.000	0.000	0.000	0.000
TRINITY_DN226228_c0_g1	0.000	0.000	0.000	0.000	0.000	0.000	0.000	0.000	0.000	0.000
TRINITY_DN226228_c2_g2	0.000	0.302	0.000	0.000	0.275	0.000	0.000	0.000	0.205	0.198
TRINITY_DN226229_c0_g1	0.000	0.000	0.000	0.000	0.000	0.000	0.000	0.000	0.000	0.000
TRINITY_DN22622_c0_g1	1.285	0.917	0.871	0.000	0.000	0.000	0.510	1.331	0.949	0.263
TRINITY_DN22622_c1_g1	0.529	0.000	1.306	5.450	2.638	0.000	0.525	0.939	0.456	0.918
TRINITY_DN22622_c1_g2	1.917	2.117	1.147	1.277	1.799	2.847	2.782	1.334	2.638	1.902
TRINITY_DN22622_c2_g1	0.000	0.000	2.250	4.031	0.000	0.000	0.000	0.000	0.000	0.000
TRINITY_DN22622_c2_g2	0.000	0.000	0.000	0.643	0.000	0.619	0.000	0.000	0.265	0.690
TRINITY_DN22622_c2_g3	0.000	0.000	0.000	0.000	0.000	0.000	0.000	0.000	0.000	0.000
TRINITY_DN22622_c2_g5	0.000	0.000	0.000	0.000	0.000	0.000	0.000	0.000	0.000	0.000
TRINITY_DN22622_c3_g2	0.000	0.000	3.522	2.463	0.000	0.000	0.656	0.000	0.000	0.000
TRINITY_DN226230_c0_g1	0.000	0.000	0.000	0.000	0.000	0.000	1.538	0.000	0.000	0.524
TRINITY_DN226230_c1_g1	2.724	0.000	3.719	0.000	0.000	0.000	0.000	0.000	0.000	0.371
TRINITY_DN226230_c1_g2	0.000	0.000	0.000	0.000	0.000	0.000	0.000	0.000	0.000	0.000
TRINITY_DN226230_c4_g1	0.000	0.000	0.000	0.000	0.000	0.000	0.000	0.000	0.000	0.000
TRINITY_DN226231_c0_g1	0.000	0.000	0.000	0.000	0.000	0.000	0.000	0.000	1.929	1.583
TRINITY_DN226232_c0_g1	0.000	0.000	0.000	0.000	0.000	0.000	0.000	0.000	0.000	0.000
TRINITY_DN226233_c0_g1	4.256	0.000	1.455	0.000	0.000	1.578	0.000	0.000	0.524	0.000
TRINITY_DN226234_c0_g1	0.000	0.000	0.000	0.000	0.000	0.000	0.000	0.000	3.437	1.868
TRINITY_DN226235_c0_g1	0.000	2.959	0.000	1.556	0.000	0.000	2.080	0.000	0.512	0.000
TRINITY_DN226236_c1_g2	0.000	0.000	0.000	0.000	0.000	0.000	0.000	0.000	0.000	0.000
TRINITY_DN226236_c2_g1	0.000	0.000	4.758	0.000	0.000	0.000	1.780	0.000	0.867	0.000
TRINITY_DN226237_c0_g1	0.000	0.000	0.214	0.000	0.000	0.000	0.000	0.000	0.141	0.000
TRINITY_DN226237_c0_g2	0.000	0.000	0.000	2.887	0.000	0.000	0.000	0.000	0.000	0.000
TRINITY_DN226238_c0_g1	0.000	0.000	0.000	0.000	0.000	0.000	0.000	0.000	0.000	0.329
TRINITY_DN226239_c0_g1	0.899	0.000	0.000	2.698	1.480	1.337	0.000	0.000	0.000	0.000
TRINITY_DN226239_c1_g1	0.000	0.000	0.000	0.000	0.000	0.000	0.000	0.000	0.000	0.000
TRINITY_DN22623_c0_g1	0.000	0.000	0.000	0.000	0.000	0.516	0.000	0.000	0.176	1.798
TRINITY_DN22623_c0_g2	1.275	1.230	1.432	0.000	0.000	0.000	0.000	0.000	0.000	0.240
TRINITY_DN226240_c0_g2	72.623	46.218	43.488	41.615	37.130	38.619	59.217	39.570	44.834	28.144
TRINITY_DN226241_c0_g1	0.539	0.000	0.000	0.000	0.000	0.000	0.000	1.114	0.000	0.220
TRINITY_DN226241_c0_g2	0.902	0.000	0.000	0.000	0.000	0.000	0.000	0.000	0.000	0.000
TRINITY_DN226241_c0_g3	0.000	0.000	0.000	0.000	3.874	0.000	0.000	0.000	0.000	0.000
TRINITY_DN226241_c1_g1	0.000	0.000	0.000	0.000	0.000	0.000	0.000	0.000	0.000	0.000
TRINITY_DN226241_c5_g1	0.000	0.000	0.000	0.000	0.000	0.000	0.000	0.000	0.000	0.000
TRINITY_DN226241_c7_g1	1.103	0.000	0.000	0.000	0.000	0.000	0.000	0.000	0.000	0.904
TRINITY_DN226242_c0_g1	0.000	0.000	0.477	0.000	0.000	0.000	0.654	0.000	0.885	0.241
TRINITY_DN226243_c0_g1	0.000	0.000	0.000	0.000	0.000	0.000	0.000	0.000	0.000	0.000
TRINITY_DN226243_c1_g1	0.000	0.000	0.000	0.000	0.000	0.000	0.000	0.000	0.000	0.000
TRINITY_DN226245_c0_g1	0.000	0.000	0.000	0.000	0.000	0.000	0.000	0.000	0.000	0.000
TRINITY_DN226246_c0_g1	0.000	0.000	0.000	0.000	0.000	0.000	0.000	0.000	0.000	0.000
TRINITY_DN226248_c0_g1	0.000	0.000	0.000	0.000	0.000	0.000	0.000	0.000	0.000	0.638
TRINITY_DN226249_c0_g1	5.802	2.822	5.952	4.294	2.377	2.139	2.959	2.960	10.034	5.953
TRINITY_DN22624_c0_g1	0.000	2.061	0.000	0.000	0.000	1.354	0.000	0.000	0.515	1.874
TRINITY_DN22624_c0_g2	0.000	0.000	0.000	0.000	0.000	0.000	0.000	0.000	0.000	0.000
TRINITY_DN22624_c0_g3	0.000	0.000	0.000	0.000	1.007	0.000	0.000	0.000	0.601	0.498
TRINITY_DN22624_c0_g4	1.546	0.456	0.000	0.000	0.000	0.000	0.000	0.000	0.255	0.210
TRINITY_DN22624_c1_g1	0.000	0.000	0.000	0.000	0.000	0.000	4.526	0.000	0.721	0.000
TRINITY_DN22624_c1_g2	0.000	0.000	0.000	2.037	0.000	0.000	0.573	0.000	0.248	0.486
TRINITY_DN226250_c0_g1	0.000	0.000	0.000	0.000	0.000	0.000	0.000	0.000	0.190	0.155
TRINITY_DN226250_c1_g1	0.000	0.000	0.000	0.000	0.000	0.000	0.000	0.000	1.146	0.934
TRINITY_DN226251_c0_g1	0.000	0.000	0.000	0.000	0.000	0.000	0.000	0.000	0.000	0.000
TRINITY_DN226251_c0_g2	0.000	0.000	0.000	0.000	0.000	2.399	0.000	0.000	0.000	1.493
TRINITY_DN226252_c0_g1	0.000	0.000	0.000	0.000	0.000	0.000	0.000	0.000	0.000	0.291
TRINITY_DN226252_c0_g2	0.000	0.793	0.000	0.000	0.000	0.000	0.000	0.000	0.000	0.000
TRINITY_DN226252_c3_g1	0.000	0.000	0.000	0.000	0.000	0.000	0.000	0.000	0.000	0.000
TRINITY_DN226252_c5_g1	0.000	0.000	0.000	0.000	1.437	0.000	0.000	0.000	0.000	0.000
TRINITY_DN226253_c0_g1	0.000	0.000	0.000	0.000	0.000	0.000	0.000	0.000	0.000	0.000
TRINITY_DN226253_c2_g1	0.000	0.000	2.328	0.000	0.000	0.000	0.000	0.000	0.000	1.391
TRINITY_DN226255_c0_g1	0.378	0.326	0.508	0.000	0.628	0.000	0.352	0.000	0.000	0.000
TRINITY_DN226258_c0_g2	0.337	0.646	0.300	0.000	0.000	0.000	0.099	0.455	0.057	0.501
TRINITY_DN226259_c0_g1	0.000	0.000	0.000	0.000	0.000	0.000	0.000	1.700	0.000	0.000
TRINITY_DN226259_c1_g1	0.000	0.000	0.000	0.000	0.000	0.000	0.000	0.000	0.000	2.469
TRINITY_DN226259_c1_g2	0.000	0.000	0.000	0.000	0.000	0.000	0.000	0.000	0.000	0.000
TRINITY_DN226259_c1_g4	0.000	0.000	0.000	0.000	0.000	0.000	0.000	0.000	0.000	0.000
TRINITY_DN226259_c1_g5	2.203	0.000	0.000	0.000	0.000	0.000	0.000	0.000	0.000	2.683
TRINITY_DN226259_c1_g6	0.000	0.000	0.000	0.000	0.000	0.000	0.000	0.000	1.192	0.000
TRINITY_DN22625_c0_g1	1.737	1.555	1.305	0.000	0.000	0.000	1.723	1.804	0.540	3.569
TRINITY_DN22625_c1_g2	2.707	0.000	0.000	0.000	0.000	0.000	0.000	0.000	0.669	2.223
TRINITY_DN22625_c1_g3	0.000	0.000	0.000	0.000	0.000	2.221	0.000	0.000	0.000	0.617
TRINITY_DN22625_c2_g1	17.716	15.833	9.410	14.776	4.856	17.526	22.156	8.183	20.684	26.176
TRINITY_DN22625_c4_g1	0.000	0.000	0.000	0.000	0.000	0.000	0.000	0.000	0.000	0.000
TRINITY_DN22625_c5_g1	4.771	0.000	0.000	0.000	0.000	0.000	0.000	0.000	0.000	0.000
TRINITY_DN226261_c0_g1	0.626	1.410	0.000	0.000	0.674	0.000	0.759	0.000	0.000	0.548
TRINITY_DN226262_c0_g1	0.000	0.000	0.000	1.761	1.940	0.000	1.195	0.000	0.000	0.000
TRINITY_DN226263_c0_g1	0.000	0.000	0.000	0.000	0.000	0.000	0.000	0.000	0.275	0.455
TRINITY_DN226264_c0_g1	0.000	0.000	0.000	0.000	0.000	0.000	0.000	0.000	0.000	0.000
TRINITY_DN226265_c1_g1	0.868	1.093	0.000	0.000	0.000	0.000	0.407	0.000	0.000	0.530
TRINITY_DN226265_c1_g2	0.000	0.000	0.000	0.000	2.499	0.000	0.000	0.000	0.000	0.000
TRINITY_DN226265_c1_g3	0.000	0.000	0.000	0.000	0.000	0.000	0.000	0.000	0.000	0.000
TRINITY_DN226268_c0_g1	3.158	0.000	0.000	0.000	0.000	0.928	1.225	1.309	1.868	0.517
TRINITY_DN226268_c0_g2	0.000	0.000	0.000	0.000	1.240	0.000	0.000	0.000	0.370	0.000
TRINITY_DN226268_c1_g1	2.182	0.000	0.000	0.000	0.000	0.000	0.000	0.000	0.000	0.000
TRINITY_DN226268_c1_g2	0.000	0.000	0.000	0.000	0.000	0.000	0.000	0.000	0.000	0.000
TRINITY_DN226269_c0_g1	0.000	0.000	0.000	0.000	0.000	0.000	0.000	0.000	0.000	0.000
TRINITY_DN22626_c0_g1	2.117	2.520	1.546	0.414	0.000	1.679	0.688	0.392	0.971	1.016
TRINITY_DN226270_c0_g1	0.000	0.000	0.000	0.000	0.000	0.000	0.000	0.000	0.000	0.485
TRINITY_DN226271_c0_g1	0.000	0.000	0.000	0.000	0.000	0.000	0.000	0.000	0.000	0.000
TRINITY_DN226271_c2_g1	0.317	0.000	1.278	0.000	0.000	0.000	0.000	0.000	0.000	0.000
TRINITY_DN226272_c0_g1	0.911	0.000	0.000	0.000	0.000	0.000	0.000	0.000	0.000	0.375
TRINITY_DN226272_c0_g3	0.000	0.000	0.000	0.000	0.000	0.000	0.000	0.000	0.078	0.158
TRINITY_DN226272_c1_g1	0.000	0.000	6.280	0.000	0.000	0.000	0.000	0.000	0.000	0.000
TRINITY_DN226272_c3_g2	0.000	0.000	0.000	0.000	0.000	0.000	0.000	0.000	0.000	0.000
TRINITY_DN226272_c3_g3	0.000	0.452	0.000	0.000	0.000	0.000	0.000	0.000	0.000	0.417
TRINITY_DN226272_c4_g1	0.316	0.000	0.000	0.000	0.000	0.000	0.579	0.000	0.000	0.128
TRINITY_DN226272_c5_g1	0.000	0.000	0.000	0.000	0.000	0.000	0.000	0.000	0.000	1.381
TRINITY_DN226273_c0_g1	0.000	0.000	0.000	0.000	0.000	0.000	0.000	0.000	0.000	0.000
TRINITY_DN226273_c1_g1	0.000	0.000	0.000	0.000	0.000	0.000	0.000	0.000	0.000	0.524
TRINITY_DN226274_c11_g1	0.000	0.000	0.000	0.000	0.000	0.000	0.000	0.000	0.000	0.798
TRINITY_DN226274_c1_g1	0.000	0.000	0.000	0.000	0.000	0.000	0.000	0.000	0.000	0.000
TRINITY_DN226274_c3_g1	0.000	0.000	0.000	0.000	0.000	0.000	0.000	0.000	0.000	0.000
TRINITY_DN226274_c7_g1	0.000	0.000	0.000	0.000	0.000	0.000	0.000	0.000	0.000	0.000
TRINITY_DN226274_c8_g1	0.000	0.000	0.000	0.000	0.000	0.000	0.000	0.000	0.000	0.000
TRINITY_DN226274_c9_g1	0.000	0.000	0.000	0.000	0.000	0.000	0.000	0.000	0.000	0.000
TRINITY_DN226275_c0_g3	0.000	0.000	0.000	0.000	0.000	0.000	0.000	0.000	0.000	0.000
TRINITY_DN226275_c2_g2	0.000	0.000	0.000	0.000	0.000	0.000	0.000	0.000	0.000	0.000
TRINITY_DN226275_c2_g3	0.000	0.000	0.000	0.000	0.000	0.000	0.000	0.000	0.000	0.000
TRINITY_DN226275_c3_g1	0.000	0.000	0.000	0.000	0.000	0.000	0.000	0.000	0.000	0.000
TRINITY_DN226275_c3_g2	0.919	1.727	0.000	0.000	1.513	0.000	0.000	0.000	0.452	1.513
TRINITY_DN226275_c5_g1	0.670	0.000	0.907	0.000	0.000	0.000	0.000	0.000	0.000	0.274
TRINITY_DN226276_c1_g1	0.451	0.000	0.607	0.683	0.000	0.000	0.000	0.000	0.000	0.000
TRINITY_DN226277_c0_g1	0.000	0.000	0.000	0.000	0.000	0.000	0.000	0.000	0.000	0.000
TRINITY_DN226277_c1_g1	1.179	0.000	0.000	0.000	0.000	0.000	0.000	0.000	0.000	0.000
TRINITY_DN226279_c0_g1	0.000	0.000	0.876	0.000	0.000	0.000	0.900	0.000	0.326	0.000
TRINITY_DN22627_c0_g1	0.454	1.131	2.806	1.671	1.823	3.739	2.036	0.751	1.756	2.079
TRINITY_DN22627_c0_g2	1.434	0.795	1.177	0.580	0.633	0.000	0.710	2.349	1.019	2.175
TRINITY_DN226282_c0_g1	0.000	0.000	0.000	0.000	0.000	0.000	0.000	0.000	0.000	0.125
TRINITY_DN226282_c2_g1	4.365	2.097	0.000	0.000	0.967	1.716	1.843	0.000	1.153	0.000
TRINITY_DN226282_c3_g1	0.000	0.000	0.000	0.000	0.000	0.000	0.000	0.000	0.000	0.000
TRINITY_DN226282_c4_g1	0.000	0.000	0.000	0.000	0.000	0.329	0.000	0.000	0.000	0.000
TRINITY_DN226283_c0_g1	0.000	0.000	0.000	0.000	0.000	0.000	0.000	0.000	1.502	0.656
TRINITY_DN226284_c0_g1	0.000	0.000	0.000	0.000	0.000	0.000	1.823	0.000	0.000	0.000
TRINITY_DN226286_c0_g1	0.000	0.000	0.000	0.000	0.000	0.000	0.000	0.000	0.325	0.000
TRINITY_DN226288_c0_g1	0.000	0.000	0.000	0.000	0.000	0.000	0.000	0.000	0.000	0.000
TRINITY_DN226288_c2_g1	0.000	1.364	2.080	0.000	0.000	0.000	0.000	1.061	0.000	0.628
TRINITY_DN226288_c3_g1	0.000	0.000	0.000	1.320	0.000	1.307	1.746	0.000	0.432	0.000
TRINITY_DN226288_c4_g1	0.000	0.000	0.000	0.000	0.000	0.000	0.000	4.932	0.000	0.000
TRINITY_DN226289_c1_g2	0.000	0.000	0.000	0.000	0.000	0.000	0.000	0.000	0.000	0.000
TRINITY_DN22628_c0_g1	0.000	0.000	0.000	0.000	0.000	0.000	0.000	0.000	0.000	1.509
TRINITY_DN22628_c4_g1	0.000	0.000	0.000	0.000	0.000	0.000	0.000	0.000	0.380	0.317
TRINITY_DN22628_c5_g2	0.000	0.000	0.000	0.000	0.000	0.000	0.000	0.000	0.000	0.000
TRINITY_DN226290_c0_g1	0.000	0.000	0.000	0.000	0.000	0.000	0.000	0.000	0.000	0.000
TRINITY_DN226290_c2_g1	0.000	0.000	0.000	0.000	0.000	0.000	0.000	0.000	0.000	0.000
TRINITY_DN226291_c0_g1	0.000	0.000	0.000	0.000	0.000	4.530	0.000	0.000	1.523	0.000
TRINITY_DN226293_c0_g1	0.000	0.000	0.000	0.000	0.000	0.000	0.000	0.000	0.000	0.000
TRINITY_DN226294_c0_g1	1.312	0.000	0.000	0.000	0.000	1.941	0.000	2.694	0.000	0.000
TRINITY_DN226295_c0_g1	0.000	0.000	0.000	0.000	0.000	0.000	0.000	0.000	0.627	2.085
TRINITY_DN226295_c0_g2	0.000	0.000	0.000	0.000	0.000	0.000	0.000	0.000	0.000	0.552
TRINITY_DN226295_c1_g1	0.000	0.000	0.000	0.000	0.000	0.000	0.000	0.000	0.000	1.007
TRINITY_DN226295_c2_g1	1.752	0.818	1.194	0.000	1.443	0.000	0.000	0.000	0.861	0.360
TRINITY_DN226295_c3_g1	0.000	0.000	0.000	0.000	0.000	0.000	0.000	0.000	0.000	0.000
TRINITY_DN226295_c4_g1	0.000	0.000	0.000	0.000	0.000	0.824	0.000	0.000	0.000	0.459
TRINITY_DN226295_c5_g1	0.000	0.000	0.000	0.000	0.000	0.000	0.000	0.000	0.000	0.000
TRINITY_DN226297_c0_g1	0.000	0.000	0.000	0.000	0.000	0.000	0.000	0.000	0.000	0.000
TRINITY_DN226297_c10_g1	0.000	0.000	0.000	0.000	0.000	0.000	0.000	0.000	2.206	0.000
TRINITY_DN226297_c11_g1	0.000	0.000	0.000	0.000	0.000	0.000	0.000	0.000	0.000	1.834
TRINITY_DN226297_c12_g1	0.000	1.566	0.000	0.000	2.636	0.000	3.298	0.000	0.000	0.000
TRINITY_DN226297_c1_g1	0.000	0.000	0.000	0.000	0.000	3.839	0.000	0.000	0.000	0.000
TRINITY_DN226297_c2_g1	0.000	0.000	0.000	0.000	0.000	0.000	1.109	0.000	0.000	0.000
TRINITY_DN226297_c3_g1	0.000	0.000	0.000	0.000	0.000	0.000	0.000	0.000	0.000	0.000
TRINITY_DN226297_c3_g3	0.000	0.000	0.000	0.000	0.000	0.000	0.000	0.000	0.000	0.000
TRINITY_DN226297_c4_g1	0.000	0.000	0.000	0.000	0.000	1.792	0.000	0.000	0.595	0.000
TRINITY_DN226297_c6_g1	0.000	0.000	0.000	0.000	0.000	0.000	0.000	0.000	1.075	0.880
TRINITY_DN226297_c7_g1	0.000	0.000	0.000	0.000	0.000	0.000	0.000	0.000	0.000	0.000
TRINITY_DN226297_c8_g1	1.253	0.000	0.000	0.000	0.000	0.000	2.549	0.000	0.000	0.000
TRINITY_DN226297_c9_g1	0.000	0.000	0.000	0.000	0.000	0.000	0.000	0.000	0.000	0.000
TRINITY_DN226299_c0_g1	0.000	0.000	0.000	0.000	0.000	0.000	0.000	0.000	0.000	0.000
TRINITY_DN22629_c0_g1	1.695	0.000	2.165	0.000	1.782	0.000	0.000	0.000	0.000	0.445
TRINITY_DN2262_c0_g1	6.187	5.109	5.455	4.528	4.562	4.386	4.537	2.935	6.317	5.839
TRINITY_DN2262_c0_g2	0.000	0.000	0.000	0.142	0.000	0.000	0.080	0.000	0.000	0.000
TRINITY_DN2262_c0_g3	8.965	7.130	5.514	6.734	6.437	5.027	6.462	6.299	5.726	5.812
TRINITY_DN2262_c1_g1	0.000	0.000	0.000	0.000	0.000	0.000	0.000	0.000	1.390	0.697
TRINITY_DN2262_c1_g2	4.328	4.560	4.698	3.726	3.006	3.540	4.328	2.329	4.431	4.487
TRINITY_DN2262_c3_g1	1.012	0.000	0.000	0.000	1.665	0.000	0.000	0.000	0.499	0.415
TRINITY_DN226301_c0_g1	0.000	0.000	0.000	0.000	0.000	0.000	0.000	0.000	0.000	0.000
TRINITY_DN226301_c0_g2	0.000	0.000	0.000	0.000	0.000	0.000	0.000	0.000	0.000	0.000
TRINITY_DN226301_c2_g1	0.000	0.000	0.000	0.000	0.000	0.000	0.000	0.000	0.000	1.089
TRINITY_DN226301_c2_g3	0.000	0.000	0.000	0.000	0.000	0.000	0.000	0.000	1.545	0.638
TRINITY_DN226301_c2_g4	0.000	0.000	0.000	0.000	0.000	0.000	0.000	0.000	0.000	0.000
TRINITY_DN226301_c5_g1	0.000	0.000	0.000	0.000	0.000	0.000	0.000	0.000	0.634	0.000
TRINITY_DN226302_c0_g1	0.000	0.000	0.000	0.000	0.000	0.000	0.000	0.000	0.000	0.000
TRINITY_DN226304_c0_g1	0.000	0.000	0.000	0.000	0.000	0.000	0.000	0.000	1.038	0.850
TRINITY_DN226305_c0_g1	6.395	5.003	4.951	6.369	5.290	5.523	4.825	4.193	7.270	4.914
TRINITY_DN226305_c0_g2	0.000	0.000	0.000	0.967	0.000	0.485	0.000	0.000	0.000	0.135
TRINITY_DN226305_c0_g3	0.503	0.444	0.000	0.000	0.000	0.000	0.000	0.000	0.249	0.220
TRINITY_DN226305_c2_g1	0.000	0.000	1.580	0.000	0.000	1.713	0.000	0.000	0.000	0.949
TRINITY_DN226306_c0_g1	0.000	0.541	0.000	0.000	0.000	0.000	0.000	0.000	0.000	0.492
TRINITY_DN226307_c0_g1	0.000	0.000	0.000	0.000	0.000	0.000	0.000	0.000	0.000	0.000
TRINITY_DN226309_c0_g1	1.702	0.855	0.406	0.685	1.510	0.000	1.870	0.566	0.303	1.469
TRINITY_DN226309_c0_g2	0.000	1.809	1.001	0.424	0.000	2.177	2.587	0.000	0.000	1.524
TRINITY_DN226309_c2_g1	0.000	0.000	0.000	0.000	0.000	0.000	0.000	0.000	0.000	0.000
TRINITY_DN22630_c0_g1	0.000	3.882	0.000	0.000	0.000	0.000	0.000	0.000	1.203	0.000
TRINITY_DN22630_c1_g1	0.000	0.000	0.000	0.000	0.000	0.000	0.000	0.000	0.000	0.000
TRINITY_DN226311_c0_g1	0.000	0.000	0.000	0.000	0.000	0.000	0.000	0.000	0.494	0.412
TRINITY_DN226311_c2_g2	0.000	0.000	0.000	0.000	0.000	0.000	0.000	0.000	0.000	0.000
TRINITY_DN226311_c3_g1	0.000	0.000	0.000	0.000	0.000	0.000	0.000	0.000	0.000	0.000
TRINITY_DN226311_c4_g1	0.334	0.000	0.000	0.509	0.000	0.000	1.540	0.000	0.000	0.000
TRINITY_DN226311_c6_g1	0.000	0.000	0.375	0.427	0.465	0.407	0.000	0.000	0.280	0.507
TRINITY_DN226311_c7_g1	1.624	0.000	0.000	0.000	2.653	0.000	0.000	0.000	0.000	0.664
TRINITY_DN226311_c8_g1	0.000	0.000	0.000	0.000	0.000	0.000	2.268	0.000	0.000	0.462
TRINITY_DN226312_c0_g2	0.931	1.754	0.000	0.000	1.532	0.000	0.000	0.000	0.458	0.383
TRINITY_DN226313_c0_g1	0.000	0.000	0.000	0.000	0.000	0.000	0.000	0.000	2.491	1.011
TRINITY_DN226314_c0_g1	0.000	1.186	0.000	0.000	0.000	1.831	0.000	0.000	0.000	0.000
TRINITY_DN226314_c0_g2	0.000	0.000	0.000	0.000	0.000	0.000	0.000	0.000	0.000	0.000
TRINITY_DN226314_c1_g1	0.000	0.000	0.000	0.000	0.000	0.000	0.000	0.000	0.000	0.000
TRINITY_DN226314_c2_g1	0.000	0.000	0.000	0.000	0.000	0.000	0.000	0.000	1.333	0.000
TRINITY_DN226314_c3_g1	0.000	0.000	0.000	0.000	0.000	0.000	0.000	0.000	0.000	0.000
TRINITY_DN226314_c5_g1	0.000	0.000	0.000	0.000	0.000	0.000	0.000	0.000	0.000	0.000
TRINITY_DN226314_c9_g1	0.000	0.000	0.000	0.000	0.000	0.000	0.000	0.000	0.000	0.000
TRINITY_DN226316_c0_g1	0.000	1.401	0.000	0.000	0.000	0.000	0.000	0.000	0.000	0.000
TRINITY_DN226316_c1_g1	0.000	0.000	0.000	0.000	0.000	0.000	0.000	0.000	0.000	0.000
TRINITY_DN226318_c0_g1	0.000	5.941	0.000	0.000	0.000	0.000	0.000	0.000	0.000	0.836
TRINITY_DN226319_c0_g1	0.000	0.000	0.000	3.069	0.000	0.000	2.142	0.000	2.075	0.850
TRINITY_DN22631_c0_g1	0.483	1.275	0.651	0.000	0.000	0.000	0.000	0.000	0.000	0.590
TRINITY_DN22631_c0_g2	1.985	0.370	0.000	0.676	0.368	0.321	0.198	0.000	0.222	0.537
TRINITY_DN22631_c1_g1	0.000	0.000	0.000	0.000	0.000	0.000	0.000	0.000	0.000	0.000
TRINITY_DN22631_c2_g1	0.715	0.000	0.000	0.000	0.000	1.052	0.000	0.000	0.680	0.000
TRINITY_DN22631_c7_g1	0.000	0.000	0.000	0.000	0.000	0.000	0.000	0.000	0.000	0.000
TRINITY_DN226320_c0_g1	2.834	0.000	0.000	0.000	0.000	0.000	0.000	0.000	0.000	1.338
TRINITY_DN226320_c1_g1	2.724	0.000	0.000	0.000	0.000	0.000	0.000	0.000	0.000	1.100
TRINITY_DN226320_c4_g1	0.000	0.000	0.000	0.000	0.000	0.000	0.000	0.000	0.570	0.949
TRINITY_DN226320_c5_g1	0.000	0.000	0.000	0.000	0.000	0.000	0.000	0.000	0.000	0.000
TRINITY_DN226320_c6_g1	3.726	3.508	0.000	0.000	0.000	1.384	0.000	1.934	2.750	1.149
TRINITY_DN226320_c9_g1	0.000	0.000	0.000	0.000	0.000	0.000	0.000	0.000	0.000	1.111
TRINITY_DN226321_c0_g1	0.000	0.000	0.000	0.000	0.000	0.000	0.000	0.000	0.000	0.169
TRINITY_DN226322_c0_g1	0.000	0.000	0.000	0.000	0.000	0.000	0.000	0.000	0.627	0.521
TRINITY_DN226322_c1_g1	0.000	0.000	0.000	0.000	0.000	0.000	0.000	0.000	0.000	0.485
TRINITY_DN226323_c0_g1	0.000	1.718	0.000	0.000	0.000	0.000	0.000	0.000	0.000	0.000
TRINITY_DN226323_c0_g3	0.336	1.343	1.006	2.122	0.000	2.365	2.430	0.000	1.398	2.138
TRINITY_DN226323_c0_g5	0.000	0.000	0.000	0.000	0.000	0.709	0.000	0.000	1.168	0.986
TRINITY_DN226323_c0_g6	1.058	0.665	0.215	0.739	0.000	0.000	0.422	0.000	0.522	0.000
TRINITY_DN226323_c0_g8	2.251	1.374	1.016	0.000	1.235	1.106	0.000	0.000	0.368	0.307
TRINITY_DN226323_c0_g9	0.608	0.000	0.000	0.000	0.847	0.147	0.717	0.000	0.361	0.987
TRINITY_DN226323_c1_g1	0.000	0.247	0.000	0.000	0.000	0.000	0.000	0.000	0.146	0.150
TRINITY_DN226323_c2_g1	0.000	0.679	0.000	0.000	0.000	0.000	0.243	0.000	0.000	0.435
TRINITY_DN226323_c4_g1	0.000	0.000	3.703	0.000	0.000	0.000	0.000	0.000	0.000	0.000
TRINITY_DN226323_c5_g1	0.000	0.000	0.000	0.000	0.000	0.000	0.000	0.000	0.000	0.000
TRINITY_DN226323_c6_g1	0.000	0.000	2.328	0.000	0.000	0.000	0.000	0.000	0.000	0.000
TRINITY_DN226324_c0_g1	0.000	0.000	0.000	0.000	0.000	0.000	0.000	0.000	0.000	0.000
TRINITY_DN226325_c0_g1	0.000	0.000	0.000	0.000	0.000	0.000	0.000	0.000	0.000	0.000
TRINITY_DN226326_c0_g1	0.000	0.000	0.000	0.000	0.000	0.000	0.000	0.000	0.000	0.370
TRINITY_DN226326_c2_g1	0.000	0.000	0.000	0.000	0.000	0.000	0.000	0.000	1.003	0.000
TRINITY_DN226327_c0_g1	0.000	0.000	0.000	0.000	0.000	2.641	0.000	0.000	1.800	1.528
TRINITY_DN226328_c0_g1	0.000	0.000	0.000	0.000	0.000	0.000	0.000	0.000	0.000	0.000
TRINITY_DN226329_c0_g1	0.000	0.000	0.000	0.000	0.000	0.000	0.000	0.000	0.000	0.000
TRINITY_DN22632_c0_g1	0.339	0.000	0.730	0.000	0.000	0.000	0.000	0.000	0.000	0.000
TRINITY_DN22632_c1_g1	0.000	0.000	0.000	0.000	0.000	0.000	0.000	0.000	0.000	0.000
TRINITY_DN22632_c2_g1	0.000	0.000	0.000	0.000	0.000	0.000	0.000	0.000	0.000	0.366
TRINITY_DN22632_c3_g1	0.000	0.162	0.000	1.189	0.000	0.000	0.000	0.000	0.098	0.157
TRINITY_DN22632_c4_g1	0.000	0.000	0.000	0.000	0.000	0.000	0.575	0.000	0.000	0.000
TRINITY_DN226332_c0_g1	0.000	0.837	0.000	0.000	0.000	0.000	0.890	0.000	0.880	1.105
TRINITY_DN226334_c0_g1	3.239	0.000	0.000	0.000	0.000	0.000	0.000	0.000	0.532	0.000
TRINITY_DN226334_c0_g2	0.000	0.000	0.000	0.000	0.000	0.000	0.000	0.000	0.000	0.000
TRINITY_DN226334_c1_g1	0.000	0.000	0.000	0.000	0.000	0.000	0.000	3.567	0.000	0.000
TRINITY_DN226334_c2_g1	0.923	0.000	2.521	0.000	0.000	0.000	0.000	0.000	0.454	1.139
TRINITY_DN226334_c4_g1	0.000	4.149	0.000	0.000	0.000	0.000	0.000	0.000	0.000	1.167
TRINITY_DN226334_c9_g1	0.000	0.000	0.000	0.000	0.000	0.000	0.000	0.000	0.000	0.925
TRINITY_DN226335_c0_g1	0.000	4.204	0.000	0.000	0.000	0.000	0.000	0.000	1.085	0.000
TRINITY_DN226335_c1_g1	0.000	0.000	0.000	0.000	0.000	0.000	0.998	0.000	0.000	0.410
TRINITY_DN226335_c3_g1	0.000	0.000	0.000	0.000	0.000	0.000	0.000	0.000	0.000	0.000
TRINITY_DN226337_c0_g1	0.000	0.000	0.000	0.000	0.000	0.000	0.000	0.000	0.000	0.000
TRINITY_DN226338_c0_g1	2.527	1.730	1.971	1.460	1.056	2.139	1.571	1.067	2.459	1.026
TRINITY_DN226338_c10_g1	2.203	0.000	0.000	0.000	0.000	0.000	0.000	0.000	0.000	0.000
TRINITY_DN226338_c11_g1	0.000	0.000	0.000	0.000	0.000	0.000	0.000	0.000	0.000	0.000
TRINITY_DN226338_c1_g1	0.091	0.288	0.354	0.000	0.000	0.492	0.240	1.069	0.203	0.672
TRINITY_DN226338_c1_g2	1.363	0.852	0.604	0.934	0.908	0.418	0.621	0.582	0.853	0.916
TRINITY_DN226338_c2_g2	0.000	0.000	0.000	2.479	0.000	0.000	0.000	0.000	0.000	0.686
TRINITY_DN226338_c5_g1	2.707	2.030	0.455	1.032	2.250	3.455	2.496	2.773	1.689	2.200
TRINITY_DN226338_c7_g1	0.000	0.000	0.000	0.000	1.859	0.000	0.000	0.000	0.000	0.000
TRINITY_DN226338_c7_g2	0.000	0.000	0.000	0.000	0.000	0.000	0.000	0.000	0.000	0.000
TRINITY_DN226338_c8_g1	0.000	0.000	0.000	0.702	0.000	0.000	0.438	0.000	0.918	0.000
TRINITY_DN226338_c9_g1	0.000	0.000	0.000	0.000	0.000	0.000	1.992	0.000	0.965	1.583
TRINITY_DN226339_c0_g1	0.000	0.000	0.000	0.000	3.376	0.000	0.000	0.000	0.000	0.843
TRINITY_DN22633_c0_g1	1.595	18.424	11.911	8.379	14.458	5.896	13.332	4.959	9.014	7.199
TRINITY_DN22633_c0_g2	2.878	1.072	0.266	1.687	1.109	0.000	2.421	0.457	1.842	2.448
TRINITY_DN22633_c0_g3	0.941	0.826	1.268	0.713	1.596	2.065	0.000	0.970	1.977	0.480
TRINITY_DN22633_c1_g1	2.426	1.601	2.180	0.557	4.872	0.447	1.708	1.152	0.951	4.993
TRINITY_DN22633_c1_g2	0.745	0.466	0.748	0.000	0.311	0.869	0.000	1.137	0.564	0.529
TRINITY_DN22633_c1_g3	0.000	0.000	0.000	0.000	0.000	0.000	0.000	0.000	0.000	0.000
TRINITY_DN22633_c1_g4	0.000	0.000	0.000	0.000	0.000	0.000	0.000	0.000	0.000	1.600
TRINITY_DN22633_c3_g1	1.135	1.601	0.000	1.793	0.000	0.000	0.573	0.000	0.000	1.214
TRINITY_DN22633_c4_g1	0.000	0.000	0.000	0.000	0.000	0.000	0.000	0.000	0.000	0.000
TRINITY_DN226340_c1_g1	0.000	0.000	0.000	0.000	0.000	0.000	0.000	0.000	0.000	0.000
TRINITY_DN226341_c0_g1	0.000	0.000	4.183	4.522	0.000	2.251	0.000	0.000	1.513	0.000
TRINITY_DN226342_c1_g3	0.000	0.000	0.000	0.000	0.000	0.000	0.000	0.000	0.000	0.000
TRINITY_DN226342_c2_g1	0.460	0.000	0.000	0.000	0.000	0.000	0.000	0.000	0.000	1.151
TRINITY_DN226343_c0_g1	7.489	7.367	8.927	8.650	4.175	5.425	5.694	5.415	8.414	4.270
TRINITY_DN226343_c0_g2	0.000	0.000	0.000	0.000	0.000	0.000	0.000	0.000	0.000	0.000
TRINITY_DN226343_c0_g4	0.000	0.000	0.000	0.000	0.000	0.000	0.000	0.000	0.000	0.000
TRINITY_DN226343_c1_g1	0.000	2.209	0.000	0.000	0.000	0.000	0.000	0.000	0.000	0.000
TRINITY_DN226343_c2_g1	0.000	0.000	0.000	0.000	0.000	0.000	0.000	0.000	0.000	0.000
TRINITY_DN226343_c3_g1	0.000	1.465	0.000	0.000	0.000	0.000	0.000	0.700	0.000	0.555
TRINITY_DN226343_c4_g1	0.000	0.000	0.000	0.000	0.000	0.000	0.000	3.052	0.000	0.000
TRINITY_DN226344_c0_g2	0.000	0.000	0.000	2.218	0.000	0.000	0.000	0.000	0.000	0.000
TRINITY_DN226344_c0_g3	0.000	0.000	0.000	0.000	0.000	0.000	0.000	0.000	0.000	0.000
TRINITY_DN226344_c0_g4	0.000	0.000	0.000	0.000	0.000	0.000	0.000	0.000	0.000	0.000
TRINITY_DN226344_c1_g1	0.000	0.000	0.000	0.000	0.000	0.000	0.000	0.000	0.000	0.000
TRINITY_DN226344_c3_g1	0.000	0.000	0.000	0.000	0.000	0.000	0.000	0.000	1.065	0.871
TRINITY_DN226344_c4_g1	0.000	0.859	0.000	0.000	0.000	0.000	0.000	0.000	0.000	0.000
TRINITY_DN226344_c5_g1	0.000	0.000	0.741	0.000	0.000	0.805	0.000	0.000	0.813	0.895
TRINITY_DN226344_c6_g1	0.000	0.000	0.000	0.000	0.000	0.000	0.000	0.000	0.000	0.000
TRINITY_DN226344_c7_g1	0.000	0.000	0.000	0.000	0.000	0.000	0.000	0.000	0.000	0.000
TRINITY_DN226344_c9_g1	0.000	0.000	0.000	0.000	0.000	0.000	0.000	4.890	0.000	0.000
TRINITY_DN226346_c0_g1	0.000	0.000	0.000	0.000	0.000	0.000	0.000	0.000	1.190	0.000
TRINITY_DN226347_c0_g1	2.299	0.000	0.004	0.000	0.853	0.493	1.258	0.613	0.195	1.148
TRINITY_DN226347_c0_g2	0.000	0.000	0.000	0.000	0.000	0.000	0.000	0.000	0.000	0.000
TRINITY_DN226347_c1_g1	1.089	0.756	0.729	0.836	0.909	1.319	0.162	0.739	2.251	0.295
TRINITY_DN226347_c2_g1	0.000	0.000	0.000	0.000	0.000	0.000	0.000	0.000	0.000	0.000
TRINITY_DN226347_c2_g2	2.340	0.000	0.000	0.000	0.000	0.000	2.391	0.000	0.000	0.000
TRINITY_DN226347_c2_g3	0.000	0.000	0.000	0.000	0.000	0.000	0.000	0.000	0.452	0.378
TRINITY_DN226348_c0_g1	0.000	0.000	0.000	0.000	0.000	0.000	0.000	0.000	0.000	0.000
TRINITY_DN226348_c0_g2	1.140	0.269	1.021	0.000	0.000	0.460	0.353	0.780	1.237	0.772
TRINITY_DN226349_c0_g2	0.000	0.000	0.000	0.000	1.283	0.000	0.000	1.615	0.000	0.000
TRINITY_DN226349_c0_g3	0.000	0.000	0.000	0.000	0.000	0.934	0.000	0.000	0.000	0.526
TRINITY_DN22634_c0_g1	3.783	2.039	3.838	0.538	2.886	1.006	0.669	0.000	1.417	4.265
TRINITY_DN22634_c0_g2	0.873	1.495	0.268	0.011	0.028	0.034	0.000	1.820	1.217	0.778
TRINITY_DN226350_c0_g1	0.000	0.000	0.000	0.000	0.000	0.000	0.000	0.000	0.000	0.000
TRINITY_DN226352_c0_g1	0.000	0.000	0.000	0.000	0.000	0.000	0.000	0.000	0.320	0.000
TRINITY_DN226353_c0_g1	0.734	0.000	0.000	0.000	0.000	0.000	0.000	0.000	0.000	0.300
TRINITY_DN226353_c0_g2	0.000	0.000	0.000	0.000	0.000	0.000	0.000	0.000	0.000	0.000
TRINITY_DN226353_c0_g3	0.483	0.000	0.000	0.000	0.000	0.000	0.000	0.000	0.239	0.000
TRINITY_DN226353_c0_g4	0.000	0.000	0.000	0.000	0.000	0.000	0.000	0.000	0.000	0.000
TRINITY_DN226353_c1_g1	0.000	0.000	0.000	0.000	0.000	0.000	0.000	0.000	0.000	0.000
TRINITY_DN226353_c2_g1	3.557	0.000	0.000	0.000	0.000	0.000	1.823	0.000	0.000	0.000
TRINITY_DN226353_c4_g1	0.000	0.000	0.000	0.000	0.000	0.000	0.000	0.000	0.000	1.932
TRINITY_DN226354_c0_g1	0.000	0.000	0.000	0.000	0.000	0.000	0.000	0.000	0.000	0.000
TRINITY_DN226354_c1_g1	0.000	0.000	0.000	0.000	0.000	0.000	0.000	0.000	0.000	0.000
TRINITY_DN226354_c2_g1	0.000	0.000	0.000	0.000	6.041	0.000	0.000	0.000	0.000	0.000
TRINITY_DN226355_c0_g1	0.253	0.313	0.000	0.372	0.000	0.000	0.114	0.000	0.000	0.306
TRINITY_DN226356_c0_g1	0.000	0.000	0.000	0.000	0.000	0.000	0.000	0.000	0.000	0.997
TRINITY_DN226357_c1_g1	0.000	0.000	3.652	0.000	0.000	0.000	0.000	5.250	0.000	0.000
TRINITY_DN226358_c0_g1	0.000	0.000	0.000	0.000	0.000	0.000	0.000	0.000	0.000	0.000
TRINITY_DN226358_c1_g1	0.000	0.000	0.000	0.000	0.000	0.000	0.000	0.000	0.000	0.000
TRINITY_DN226359_c0_g1	0.000	0.000	0.000	0.000	0.000	0.000	0.000	0.000	0.000	0.000
TRINITY_DN226359_c1_g1	0.000	0.000	0.000	0.000	0.000	0.000	0.000	0.000	0.000	0.610
TRINITY_DN226359_c2_g1	0.000	0.000	0.000	0.000	0.000	0.000	0.000	0.000	0.583	0.000
TRINITY_DN22635_c0_g1	0.000	0.000	0.000	0.000	0.000	1.890	0.000	0.000	0.000	0.524
TRINITY_DN22635_c0_g2	0.000	1.718	0.000	0.000	0.000	0.000	1.809	0.000	0.880	1.845
TRINITY_DN226361_c0_g1	0.000	0.000	0.000	0.000	0.000	0.000	0.000	0.000	0.843	0.000
TRINITY_DN226361_c1_g1	0.000	0.000	0.000	0.000	0.000	0.000	0.000	0.000	0.426	1.030
TRINITY_DN226362_c0_g1	0.995	0.851	1.336	0.506	1.102	0.483	0.305	0.679	1.490	0.773
TRINITY_DN226364_c1_g1	0.000	0.000	0.000	0.000	0.000	0.000	0.000	0.000	0.000	0.991
TRINITY_DN226367_c0_g1	0.000	0.000	0.000	0.000	0.000	0.000	0.000	0.000	0.000	0.000
TRINITY_DN226367_c0_g2	0.000	0.000	0.000	0.000	0.000	0.000	0.881	0.000	0.000	0.000
TRINITY_DN226367_c1_g1	0.000	0.000	0.000	0.000	0.000	0.000	0.000	0.000	0.000	0.000
TRINITY_DN226368_c0_g1	0.000	0.000	0.000	0.000	0.000	0.000	0.000	0.000	0.000	1.590
TRINITY_DN226369_c0_g1	0.000	0.000	0.000	0.000	0.000	0.000	0.000	0.000	0.000	0.122
TRINITY_DN22636_c0_g1	0.124	0.529	0.382	0.000	0.255	0.000	2.714	0.000	0.157	1.562
TRINITY_DN22636_c1_g1	0.000	0.000	4.459	6.825	0.000	0.000	7.133	0.000	1.070	0.890
TRINITY_DN22636_c1_g2	0.000	0.000	0.000	0.000	0.882	0.000	0.000	0.000	0.263	0.217
TRINITY_DN22636_c3_g1	0.000	0.211	0.000	0.767	0.418	0.365	0.000	0.000	0.378	0.407
TRINITY_DN22636_c4_g1	0.000	0.000	0.000	0.000	0.000	0.000	0.755	0.000	0.000	0.000
TRINITY_DN22636_c6_g1	2.642	4.981	0.000	0.000	0.000	7.605	0.000	0.000	0.000	0.000
TRINITY_DN22636_c6_g2	0.000	0.000	0.000	0.000	0.000	0.000	0.000	0.000	0.000	0.422
TRINITY_DN22636_c7_g1	0.000	0.000	0.000	0.000	0.000	0.000	0.000	0.000	0.000	0.000
TRINITY_DN226370_c0_g1	0.000	0.000	0.000	3.107	0.000	0.000	0.000	0.000	0.000	0.000
TRINITY_DN226371_c0_g1	0.000	0.000	0.000	0.000	0.000	0.000	0.000	0.000	0.000	0.000
TRINITY_DN226372_c0_g1	0.223	0.426	0.457	0.262	0.285	0.000	0.456	0.000	0.000	0.348
TRINITY_DN226372_c1_g1	0.000	0.000	0.000	0.000	0.000	0.000	0.000	0.000	0.000	0.256
TRINITY_DN226372_c2_g1	0.000	0.000	0.000	0.000	0.000	0.000	0.000	0.000	0.000	0.000
TRINITY_DN226372_c3_g1	0.000	0.000	0.000	1.743	0.000	0.000	0.000	0.000	0.576	0.000
TRINITY_DN226372_c4_g1	0.000	0.000	0.000	0.769	0.000	0.000	0.000	0.000	0.000	1.243
TRINITY_DN226372_c5_g1	0.000	0.298	0.000	0.000	0.000	0.000	0.320	0.000	0.173	0.000
TRINITY_DN226372_c6_g1	0.000	0.000	0.000	0.000	0.000	0.000	0.000	0.000	1.858	0.000
TRINITY_DN226372_c7_g1	0.000	0.000	0.000	0.000	0.000	0.000	5.527	0.000	0.000	1.111
TRINITY_DN226373_c0_g1	0.000	0.862	0.660	0.000	0.000	0.716	0.000	1.009	0.242	0.997
TRINITY_DN226373_c0_g3	0.000	0.702	0.000	0.000	0.000	0.000	0.000	0.000	0.751	0.626
TRINITY_DN226373_c0_g4	0.000	0.000	0.000	0.000	0.000	0.000	0.000	0.000	0.000	0.000
TRINITY_DN226373_c0_g6	0.000	0.000	0.000	0.000	0.000	0.000	0.000	0.000	0.000	1.059
TRINITY_DN226373_c1_g1	0.000	0.000	0.000	0.000	1.800	0.000	0.000	0.000	0.000	0.000
TRINITY_DN226373_c4_g1	1.205	0.000	0.000	0.000	0.000	0.000	0.000	0.000	0.000	3.467
TRINITY_DN226373_c5_g1	0.000	0.000	0.000	0.000	0.000	0.000	0.000	0.000	0.000	0.000
TRINITY_DN226376_c0_g2	0.000	0.000	0.000	0.000	0.000	0.000	0.000	0.000	0.000	0.706
TRINITY_DN226377_c0_g1	0.000	0.000	0.000	0.000	0.000	0.700	0.000	0.000	0.000	0.000
TRINITY_DN226377_c1_g1	0.596	0.000	0.000	0.000	0.985	0.000	0.000	0.000	0.000	0.487
TRINITY_DN226377_c2_g1	0.000	0.000	0.000	0.000	0.000	0.000	0.000	0.000	0.000	0.000
TRINITY_DN226378_c1_g1	0.000	0.000	0.000	0.000	0.000	0.000	1.753	0.000	0.000	0.700
TRINITY_DN226379_c0_g1	2.053	1.980	0.000	2.321	0.000	0.000	1.524	4.102	1.144	1.270
TRINITY_DN226379_c0_g2	0.000	0.000	0.000	1.541	0.000	0.000	0.000	0.000	0.000	0.000
TRINITY_DN22637_c0_g1	0.000	0.000	0.000	4.157	0.000	0.000	0.000	0.000	0.000	0.897
TRINITY_DN22637_c0_g2	0.000	0.000	7.451	0.000	0.000	5.641	5.977	3.893	0.000	1.583
TRINITY_DN22637_c1_g1	0.000	3.055	0.000	0.000	2.713	1.859	2.440	0.000	0.810	1.352
TRINITY_DN22637_c3_g1	0.000	0.000	0.000	0.000	2.689	0.000	0.000	0.000	0.818	0.000
TRINITY_DN226381_c2_g1	0.000	2.603	3.792	0.000	0.000	0.000	2.784	0.000	1.393	0.000
TRINITY_DN226383_c0_g1	0.223	0.187	0.000	0.342	0.000	0.000	0.603	0.000	0.000	0.168
TRINITY_DN226383_c1_g1	0.000	0.425	0.000	0.000	0.000	0.000	1.831	0.000	0.000	1.012
TRINITY_DN226383_c3_g1	0.000	0.379	0.000	0.000	0.000	0.635	0.261	0.895	0.057	0.177
TRINITY_DN226383_c6_g1	0.000	0.000	0.000	0.000	0.000	0.000	0.000	0.000	0.000	0.000
TRINITY_DN226384_c2_g1	0.000	0.000	0.000	0.000	0.000	0.000	3.802	0.000	0.000	0.000
TRINITY_DN226385_c0_g1	0.000	0.000	0.000	0.000	0.000	0.000	2.643	0.000	1.393	0.000
TRINITY_DN226387_c0_g1	0.000	0.000	0.000	0.000	0.000	0.000	1.159	0.000	0.000	0.000
TRINITY_DN226387_c1_g1	1.818	0.000	0.000	0.000	0.000	0.000	0.000	3.665	0.000	2.232
TRINITY_DN226389_c1_g1	0.000	0.000	0.000	0.000	0.000	0.000	0.000	0.000	0.000	0.000
TRINITY_DN22638_c0_g1	2.866	0.433	0.346	2.470	0.162	0.070	0.456	0.588	1.864	5.616
TRINITY_DN22638_c0_g2	0.000	0.000	0.000	0.000	0.000	0.000	0.000	0.000	0.000	0.000
TRINITY_DN22638_c1_g1	0.000	0.000	0.000	0.000	0.000	0.000	0.000	0.000	0.000	0.000
TRINITY_DN22638_c2_g1	0.474	0.049	0.000	0.000	0.000	0.474	0.000	0.059	0.159	0.000
TRINITY_DN22638_c3_g1	0.000	0.000	10.330	0.000	0.000	0.000	7.689	0.000	0.000	1.020
TRINITY_DN22638_c4_g1	0.000	0.000	2.149	0.000	0.000	0.000	0.000	0.000	0.000	0.000
TRINITY_DN226390_c0_g1	0.000	0.000	0.000	0.000	1.145	0.000	0.000	0.000	0.341	0.000
TRINITY_DN226390_c1_g1	9.618	15.867	7.497	3.787	8.778	14.018	11.088	2.539	13.188	10.585
TRINITY_DN226390_c2_g1	0.000	0.000	0.000	0.000	0.000	0.000	0.000	0.000	0.000	0.000
TRINITY_DN226391_c0_g1	0.000	0.000	0.000	0.000	0.000	0.000	0.000	1.464	0.000	0.000
TRINITY_DN226391_c1_g1	0.000	0.000	3.257	0.000	0.000	0.735	0.000	0.000	0.000	0.966
TRINITY_DN226392_c0_g1	0.000	1.628	0.000	0.000	0.000	0.000	0.000	0.000	0.000	0.359
TRINITY_DN226396_c0_g1	0.000	0.000	0.000	0.000	0.000	0.000	0.000	0.000	0.000	0.000
TRINITY_DN226396_c0_g3	1.471	0.000	0.000	0.919	0.000	0.000	1.177	3.282	0.000	1.207
TRINITY_DN226396_c0_g4	0.000	0.000	0.000	0.000	0.000	0.000	0.000	0.000	0.000	0.000
TRINITY_DN226396_c0_g5	0.000	0.000	0.000	2.983	0.000	0.000	0.000	0.000	0.000	0.000
TRINITY_DN226396_c0_g6	0.000	0.000	0.000	0.000	0.000	0.000	0.155	0.000	0.000	0.000
TRINITY_DN226396_c0_g7	0.000	0.000	0.000	0.000	1.532	0.000	0.000	0.000	0.000	1.149
TRINITY_DN226396_c1_g2	0.000	0.000	0.000	0.000	0.000	0.000	0.000	0.000	0.000	0.000
TRINITY_DN226397_c0_g1	0.000	0.000	0.000	0.000	0.000	0.000	0.000	0.000	0.000	0.000
TRINITY_DN226397_c0_g2	0.000	0.000	0.000	0.000	0.000	0.000	0.000	0.000	0.000	0.000
TRINITY_DN226398_c0_g1	0.000	0.000	0.000	0.000	0.000	0.000	0.000	0.000	0.000	3.372
TRINITY_DN226398_c1_g1	0.000	0.000	0.000	0.000	0.000	0.000	0.000	0.000	1.393	0.000
TRINITY_DN226398_c2_g1	0.000	0.000	0.000	0.000	0.000	0.000	0.000	0.000	0.000	0.000
TRINITY_DN226398_c2_g2	0.000	0.000	0.000	0.000	0.000	0.000	0.000	0.000	0.000	0.000
TRINITY_DN226398_c3_g1	0.000	0.000	0.000	0.000	0.000	0.000	0.000	0.000	0.000	0.000
TRINITY_DN226399_c0_g1	0.000	0.000	0.000	0.000	0.000	0.000	0.000	0.000	0.000	0.000
TRINITY_DN226399_c1_g1	0.732	0.000	0.492	5.569	0.000	0.000	0.464	0.751	0.519	2.393
TRINITY_DN22639_c0_g1	0.000	0.000	0.000	0.000	0.000	1.890	0.000	0.000	0.000	0.000
TRINITY_DN22639_c1_g1	0.000	11.369	0.000	0.000	0.000	0.000	0.000	0.000	0.000	0.966
TRINITY_DN22639_c1_g2	0.000	0.000	0.000	0.000	0.000	0.000	0.000	0.000	0.000	1.502
TRINITY_DN22639_c2_g1	0.000	0.000	0.000	0.000	0.000	0.000	0.000	0.000	0.000	0.000
TRINITY_DN22639_c6_g1	0.000	0.000	0.000	0.000	0.000	0.000	0.000	0.000	0.000	0.000
TRINITY_DN22639_c8_g1	0.000	0.000	0.000	0.000	0.000	0.000	0.000	0.000	0.000	0.000
TRINITY_DN2263_c0_g1	1.985	1.264	7.144	3.643	9.933	0.000	2.681	3.085	4.310	4.714
TRINITY_DN2263_c0_g4	44.426	19.792	39.281	22.937	16.925	30.153	29.077	30.972	49.703	28.277
TRINITY_DN226400_c0_g1	0.000	0.000	0.000	0.000	3.941	0.000	0.000	0.000	0.000	1.962
TRINITY_DN226401_c2_g1	0.000	0.000	0.000	0.000	0.000	0.000	0.000	0.000	0.000	0.894
TRINITY_DN226402_c0_g1	0.000	0.000	0.000	0.000	0.000	0.000	0.000	0.000	0.000	0.000
TRINITY_DN226406_c0_g1	0.000	0.000	0.000	0.000	0.000	0.000	0.000	0.000	0.000	0.000
TRINITY_DN226407_c0_g1	0.000	0.000	0.000	0.000	0.000	0.000	1.672	0.000	0.000	1.338
TRINITY_DN226407_c0_g2	0.000	0.000	0.000	0.000	0.000	0.000	0.000	0.000	0.000	0.000
TRINITY_DN226409_c0_g1	0.000	0.000	0.000	0.000	0.000	5.824	0.000	12.000	10.947	4.077
TRINITY_DN226409_c0_g3	0.000	0.000	0.000	0.000	0.000	0.000	0.000	0.000	0.000	0.000
TRINITY_DN226409_c1_g1	0.000	0.000	0.000	0.000	0.000	0.000	0.000	0.000	0.000	0.000
TRINITY_DN226409_c1_g2	0.000	0.000	0.000	0.000	0.000	0.000	0.000	0.000	0.000	0.000
TRINITY_DN226409_c2_g1	0.000	0.000	0.000	0.000	0.000	0.000	0.000	0.000	0.000	0.887
TRINITY_DN226409_c4_g1	0.000	0.000	0.000	0.000	0.000	0.000	0.000	0.000	0.000	0.000
TRINITY_DN226409_c5_g1	0.000	0.000	0.000	0.000	0.000	0.000	0.000	0.000	0.000	0.000
TRINITY_DN22640_c0_g1	0.389	2.324	0.402	2.166	0.000	1.411	1.420	1.442	1.246	2.022
TRINITY_DN22640_c0_g2	1.799	0.793	2.562	0.619	2.673	1.123	2.753	0.837	2.298	1.782
TRINITY_DN22640_c1_g1	0.546	0.000	0.392	0.000	0.000	0.425	0.000	0.000	0.146	0.436
TRINITY_DN22640_c2_g1	0.000	0.000	0.000	0.000	0.000	1.953	0.000	0.000	0.000	0.542
TRINITY_DN22640_c2_g2	0.330	0.642	0.000	0.000	0.259	0.225	0.000	0.315	0.308	0.083
TRINITY_DN22640_c3_g1	0.000	0.000	0.000	0.000	0.000	0.000	0.000	0.000	0.000	0.000
TRINITY_DN22640_c4_g1	0.000	0.000	0.000	0.000	0.000	0.000	0.000	0.000	0.784	0.000
TRINITY_DN22640_c5_g1	0.000	0.000	0.000	0.000	0.000	0.000	0.000	0.000	1.899	0.000
TRINITY_DN226411_c0_g2	0.000	0.000	0.000	0.000	0.000	0.000	0.000	0.000	0.000	0.000
TRINITY_DN226411_c0_g3	0.000	0.000	0.000	0.000	0.000	0.000	0.000	0.000	0.000	0.000
TRINITY_DN226411_c0_g5	0.000	0.000	0.000	0.000	0.000	0.000	0.000	0.000	0.000	0.000
TRINITY_DN226412_c1_g1	0.000	0.000	1.390	0.000	0.000	0.000	0.000	0.000	0.000	0.834
TRINITY_DN226413_c0_g1	0.000	0.000	0.000	0.000	0.000	0.000	0.000	0.000	0.000	0.000
TRINITY_DN226415_c1_g1	0.000	0.000	8.755	0.000	0.000	0.000	0.000	0.000	0.000	0.000
TRINITY_DN226416_c0_g1	0.000	0.000	0.000	0.000	0.000	0.000	0.000	0.000	0.000	0.000
TRINITY_DN226416_c0_g2	0.000	0.000	0.000	0.000	0.000	0.000	0.000	0.000	0.000	0.000
TRINITY_DN226416_c6_g1	0.000	0.000	0.000	0.000	0.000	0.000	0.000	0.000	0.000	0.000
TRINITY_DN226418_c1_g1	0.000	0.000	0.000	0.000	0.000	0.000	0.000	0.000	0.000	0.432
TRINITY_DN226418_c3_g1	0.000	0.000	0.000	0.000	0.000	0.000	0.000	0.000	0.000	0.000
TRINITY_DN226418_c4_g1	0.000	0.000	0.000	0.000	0.000	0.000	0.000	0.000	0.731	0.000
TRINITY_DN22641_c0_g1	4.461	1.601	6.747	1.459	0.904	1.784	1.602	0.913	2.616	4.063
TRINITY_DN22641_c0_g2	0.000	0.000	0.000	0.000	0.500	0.000	0.135	0.000	0.000	0.548
TRINITY_DN22641_c0_g3	0.000	0.000	0.000	1.316	0.000	0.000	0.000	0.000	0.430	0.353
TRINITY_DN22641_c1_g1	1.403	1.092	0.614	1.516	0.858	0.509	1.607	1.003	0.793	1.563
TRINITY_DN22641_c2_g1	1.027	0.976	4.498	1.839	5.093	3.426	0.000	2.538	1.520	1.434
TRINITY_DN22641_c3_g1	0.000	0.000	0.000	0.000	0.000	0.000	0.000	0.000	0.000	0.000
TRINITY_DN22641_c6_g1	0.000	0.000	0.000	0.000	0.000	0.000	0.000	0.000	0.000	0.000
TRINITY_DN22641_c7_g1	0.000	1.515	0.000	0.000	0.000	0.000	0.000	0.000	0.000	0.638
TRINITY_DN226421_c0_g1	1.333	0.000	0.000	0.000	0.000	0.000	0.369	0.000	0.000	0.483
TRINITY_DN226422_c0_g1	0.000	0.000	0.000	0.000	0.000	0.000	0.000	0.000	0.000	0.000
TRINITY_DN226422_c1_g1	0.000	0.000	0.000	0.000	0.000	0.000	0.000	0.000	0.000	2.221
TRINITY_DN226422_c2_g1	0.000	0.000	0.000	0.000	0.000	0.000	0.000	0.000	0.000	0.000
TRINITY_DN226422_c3_g1	0.000	0.000	0.000	0.000	0.000	0.000	0.000	0.000	0.000	0.000
TRINITY_DN226424_c3_g1	0.000	0.000	0.000	0.000	0.000	0.000	0.000	0.000	2.331	0.000
TRINITY_DN226425_c0_g1	1.048	0.000	0.000	0.000	0.000	0.000	0.000	1.092	0.000	0.000
TRINITY_DN226425_c0_g2	0.000	1.455	0.000	0.000	0.000	0.000	0.000	0.000	0.000	0.259
TRINITY_DN226426_c0_g1	0.553	0.000	0.000	0.000	0.000	0.000	0.000	0.000	0.000	0.623
TRINITY_DN226426_c0_g2	0.000	0.000	0.000	0.000	0.000	0.000	0.000	0.000	0.000	0.000
TRINITY_DN226426_c0_g3	0.977	0.535	0.820	0.000	0.000	0.970	0.943	0.543	0.609	1.552
TRINITY_DN226426_c1_g1	0.000	0.000	0.000	0.000	0.000	0.000	0.000	0.000	0.000	1.401
TRINITY_DN226426_c2_g1	0.000	0.000	0.000	0.000	0.000	0.000	0.000	0.000	0.000	0.221
TRINITY_DN226426_c3_g1	0.000	0.000	0.000	0.000	1.105	0.000	0.000	0.000	0.000	0.000
TRINITY_DN226426_c4_g1	0.000	0.000	0.000	0.000	0.000	0.000	0.000	0.000	0.410	0.000
TRINITY_DN226426_c9_g1	0.000	0.000	0.000	0.000	0.000	2.907	0.000	0.000	0.482	0.000
TRINITY_DN226427_c0_g1	0.000	1.337	0.000	0.000	0.000	0.000	0.000	0.000	0.000	0.566
TRINITY_DN226427_c0_g2	0.000	0.000	0.000	0.000	0.000	0.000	0.000	0.000	0.759	0.603
TRINITY_DN226427_c1_g1	0.000	3.961	5.600	0.000	0.000	0.000	0.000	0.000	1.020	2.508
TRINITY_DN226428_c0_g1	0.000	0.000	0.000	0.000	0.000	0.000	1.717	0.000	0.836	0.000
TRINITY_DN226428_c0_g2	0.000	0.000	0.000	0.000	0.000	0.000	0.000	0.000	0.000	1.030
TRINITY_DN226428_c0_g3	0.000	0.000	0.000	0.000	0.000	0.000	0.000	0.000	0.000	0.000
TRINITY_DN226428_c0_g4	0.818	0.000	0.000	0.000	0.000	0.000	0.000	0.000	0.000	0.572
TRINITY_DN226429_c0_g1	0.000	0.000	0.000	0.000	0.000	0.000	0.000	0.000	0.000	0.000
TRINITY_DN226429_c0_g2	0.000	0.000	0.000	0.000	0.000	0.000	0.000	0.478	0.000	0.190
TRINITY_DN226429_c1_g1	0.000	0.269	0.000	0.000	0.000	0.000	0.288	0.000	0.082	0.000
TRINITY_DN226429_c1_g2	0.000	0.000	0.000	0.000	0.580	0.000	0.309	0.000	0.000	0.154
TRINITY_DN226429_c1_g3	0.272	0.922	0.000	0.416	0.000	0.397	0.000	1.113	0.000	0.472
TRINITY_DN22642_c0_g1	2.494	0.326	1.223	0.000	0.752	1.138	0.000	0.826	2.416	1.131
TRINITY_DN22642_c1_g1	0.000	0.000	0.000	0.000	0.000	0.000	0.000	0.000	0.000	0.000
TRINITY_DN22642_c1_g4	0.000	1.446	0.000	0.000	2.435	0.000	0.000	0.000	0.000	0.000
TRINITY_DN226430_c0_g1	0.598	0.603	0.000	0.000	0.000	0.000	0.000	0.719	0.350	0.000
TRINITY_DN226430_c1_g1	0.000	0.000	0.000	0.000	0.000	0.000	0.000	0.000	0.000	0.630
TRINITY_DN226430_c1_g3	0.000	0.548	0.000	0.000	0.000	0.000	0.000	0.000	0.000	0.000
TRINITY_DN226430_c4_g1	0.000	0.000	0.000	0.000	0.000	0.000	0.000	0.000	0.000	0.000
TRINITY_DN226430_c5_g1	0.000	0.000	0.000	0.000	0.000	0.000	0.000	0.000	1.214	0.981
TRINITY_DN226431_c0_g1	0.000	0.000	0.000	0.000	0.000	2.265	0.000	0.000	0.000	0.630
TRINITY_DN226432_c0_g1	0.000	0.000	0.000	0.000	0.000	0.000	0.000	0.000	0.000	0.000
TRINITY_DN226433_c0_g1	0.000	0.000	0.000	0.000	0.000	0.000	0.000	0.000	0.000	0.000
TRINITY_DN226434_c0_g3	0.000	0.000	0.000	0.000	0.000	0.000	7.355	0.000	0.000	0.000
TRINITY_DN226435_c0_g1	0.426	0.000	0.000	0.000	0.000	2.049	0.000	0.000	0.000	0.346
TRINITY_DN226435_c1_g1	0.000	0.000	0.000	0.000	0.000	0.000	0.000	0.000	0.000	0.000
TRINITY_DN226435_c3_g1	0.000	0.000	0.000	0.000	0.000	0.000	0.000	0.000	0.000	0.000
TRINITY_DN226435_c4_g1	0.000	2.236	3.198	3.420	0.000	0.000	4.782	0.000	0.000	2.852
TRINITY_DN226435_c5_g1	0.000	0.000	0.000	3.281	0.000	0.000	0.000	2.268	0.000	0.000
TRINITY_DN226436_c0_g1	0.000	0.000	0.000	0.000	0.000	0.000	0.000	0.000	0.000	0.000
TRINITY_DN226436_c1_g1	0.000	0.000	0.000	0.000	0.000	0.000	0.000	0.000	0.000	0.000
TRINITY_DN226437_c0_g1	0.000	0.000	0.000	0.000	0.000	0.000	0.000	0.000	0.000	0.000
TRINITY_DN226438_c0_g1	0.000	5.699	0.000	0.000	0.000	0.000	1.004	0.000	0.000	0.000
TRINITY_DN226439_c0_g1	0.000	0.000	0.000	0.000	0.000	0.000	0.000	0.000	0.000	0.000
TRINITY_DN226439_c0_g2	0.000	0.000	0.000	0.000	0.000	0.000	0.000	0.000	1.029	0.843
TRINITY_DN226439_c4_g1	0.000	0.000	0.000	0.000	0.000	0.000	0.000	0.000	0.000	1.049
TRINITY_DN226439_c7_g1	0.000	0.000	0.000	0.000	0.000	0.000	0.000	0.000	0.000	0.000
TRINITY_DN226439_c8_g1	0.000	0.000	0.000	7.975	0.000	0.000	0.000	0.000	0.000	0.000
TRINITY_DN22643_c0_g1	0.535	0.000	0.000	0.000	0.000	0.000	0.000	0.000	0.000	0.000
TRINITY_DN22643_c0_g2	4.008	0.000	1.828	4.917	1.299	0.000	0.000	0.000	0.308	2.587
TRINITY_DN22643_c1_g1	0.000	0.000	0.000	0.000	0.000	0.000	0.000	0.000	0.000	0.000
TRINITY_DN22643_c1_g2	0.000	0.000	0.000	0.000	0.000	0.000	0.000	0.000	0.000	0.000
TRINITY_DN226440_c0_g1	0.654	0.000	0.000	0.000	0.000	0.000	0.000	0.000	0.000	0.000
TRINITY_DN226440_c5_g1	0.000	0.000	0.000	0.000	0.000	0.000	0.000	0.000	0.000	0.000
TRINITY_DN226440_c6_g1	0.000	0.000	0.000	0.000	0.000	0.000	0.000	0.000	0.000	0.000
TRINITY_DN226441_c0_g1	0.000	0.000	0.000	0.000	0.000	0.000	0.000	0.000	0.000	0.000
TRINITY_DN226441_c1_g1	0.000	0.000	0.000	0.000	0.000	0.000	0.000	0.000	0.000	0.000
TRINITY_DN226442_c0_g1	0.000	0.000	0.000	0.000	0.000	0.000	0.000	0.000	0.000	0.836
TRINITY_DN226444_c0_g1	0.000	0.000	0.000	0.000	0.000	3.951	0.000	0.000	0.000	0.000
TRINITY_DN226445_c0_g1	0.000	0.000	0.000	0.000	0.000	0.000	0.000	0.000	0.000	0.000
TRINITY_DN226445_c1_g1	0.000	0.000	0.000	0.000	0.000	0.000	0.000	0.000	0.000	1.399
TRINITY_DN226445_c1_g3	0.000	0.000	0.000	0.000	0.000	0.000	0.000	0.000	0.000	0.721
TRINITY_DN226445_c1_g4	0.000	0.000	0.000	0.000	0.000	0.000	0.000	0.000	0.000	1.524
TRINITY_DN226446_c0_g4	0.652	0.000	0.000	0.000	0.000	0.000	0.000	0.000	0.000	0.000
TRINITY_DN226448_c0_g1	0.000	0.000	0.000	0.000	0.000	0.000	0.000	1.697	1.269	3.162
TRINITY_DN226448_c1_g1	0.000	0.000	0.000	0.000	2.499	0.000	0.000	3.103	0.000	0.000
TRINITY_DN226449_c0_g1	0.000	0.000	0.000	0.000	0.000	0.000	0.000	0.000	1.433	0.000
TRINITY_DN226449_c0_g3	0.000	0.000	0.000	0.000	0.000	0.000	0.000	0.000	0.000	0.000
TRINITY_DN22644_c0_g1	0.835	1.233	2.105	0.257	0.000	1.146	0.000	0.000	2.330	1.273
TRINITY_DN22644_c1_g1	0.739	0.000	0.000	0.859	0.000	1.089	0.723	1.531	1.451	1.231
TRINITY_DN22644_c1_g2	0.000	0.174	0.278	0.000	0.347	0.000	1.013	0.000	0.159	0.404
TRINITY_DN22644_c2_g1	0.000	0.000	0.000	0.000	0.000	0.000	0.000	0.000	0.000	0.000
TRINITY_DN22644_c6_g1	0.000	0.000	0.000	0.000	3.470	3.117	2.317	0.000	0.000	0.915
TRINITY_DN226450_c0_g1	0.000	0.000	0.000	0.000	0.000	0.000	0.000	0.000	0.000	0.000
TRINITY_DN226452_c0_g1	0.000	0.000	0.000	0.000	0.000	0.000	0.000	0.000	0.867	0.000
TRINITY_DN226455_c0_g1	0.000	0.000	0.000	0.000	0.000	0.000	0.000	0.000	0.000	0.000
TRINITY_DN226456_c0_g1	0.000	0.000	0.000	0.000	0.000	2.179	0.000	0.000	1.264	0.997
TRINITY_DN226456_c1_g1	0.426	0.370	0.000	0.000	1.411	0.000	0.000	0.000	0.000	0.173
TRINITY_DN226456_c2_g1	0.940	1.770	0.000	0.000	0.000	0.000	0.937	1.951	0.000	0.386
TRINITY_DN226456_c3_g1	0.000	0.000	0.000	0.000	0.000	0.000	0.000	0.000	0.000	0.000
TRINITY_DN226456_c4_g1	0.000	0.000	0.000	0.000	0.000	0.000	0.000	0.000	0.000	0.000
TRINITY_DN226456_c5_g1	0.000	0.000	0.000	0.000	0.000	0.000	0.000	0.000	0.000	0.000
TRINITY_DN226456_c6_g1	0.000	0.000	0.000	0.000	0.000	0.000	0.000	0.000	0.000	0.000
TRINITY_DN226457_c1_g1	0.000	0.000	0.000	0.000	0.000	0.000	0.000	3.085	1.503	0.621
TRINITY_DN226458_c0_g1	0.000	0.000	0.000	0.000	0.000	0.000	0.000	0.000	0.000	0.000
TRINITY_DN226458_c1_g1	0.000	0.000	0.000	0.000	0.000	0.000	0.000	0.000	0.000	0.000
TRINITY_DN226459_c0_g1	0.000	0.000	0.000	1.050	0.000	0.000	0.000	0.000	0.000	0.000
TRINITY_DN226459_c1_g1	0.000	0.000	0.000	0.000	0.000	0.000	0.000	0.000	0.000	0.000
TRINITY_DN226459_c2_g1	0.000	0.000	0.000	0.000	0.000	0.000	0.000	0.000	0.812	0.000
TRINITY_DN22645_c0_g1	2.571	0.000	1.915	0.000	0.000	0.000	0.000	0.000	0.496	0.286
TRINITY_DN22645_c3_g1	1.508	0.000	0.000	4.465	0.000	0.000	0.000	0.000	0.746	0.000
TRINITY_DN226460_c0_g1	0.000	0.000	0.000	0.000	0.000	0.000	0.000	0.000	0.000	0.000
TRINITY_DN226460_c0_g2	0.000	0.000	0.000	0.000	0.000	3.480	2.455	0.000	0.000	0.000
TRINITY_DN226461_c0_g1	0.000	0.000	0.000	0.000	0.000	0.000	0.000	0.000	0.000	0.000
TRINITY_DN226461_c4_g1	0.000	0.000	0.000	0.000	0.000	0.000	0.000	0.000	0.000	0.000
TRINITY_DN226461_c5_g1	0.000	0.000	0.000	0.000	0.000	0.000	0.000	0.000	0.000	0.000
TRINITY_DN226463_c0_g2	0.000	0.000	0.000	0.000	0.000	0.000	1.504	0.000	0.000	0.000
TRINITY_DN226463_c0_g3	0.000	0.000	0.000	0.000	0.000	0.000	0.000	0.000	0.000	0.000
TRINITY_DN226463_c0_g4	0.000	0.000	0.000	2.574	2.844	0.000	0.000	0.000	0.000	0.000
TRINITY_DN226463_c0_g5	0.000	0.000	0.000	0.000	0.000	0.000	0.000	0.000	0.000	0.000
TRINITY_DN226464_c0_g1	0.000	0.000	0.457	0.000	0.000	0.522	1.657	0.000	0.340	0.145
TRINITY_DN226465_c0_g2	0.000	0.000	0.000	0.000	0.000	0.000	0.000	0.000	0.000	0.000
TRINITY_DN226466_c0_g1	0.000	0.000	0.000	0.000	0.000	0.000	0.000	0.000	0.000	0.000
TRINITY_DN226467_c0_g1	0.000	0.000	0.000	0.000	0.000	0.000	4.461	0.000	0.000	0.000
TRINITY_DN226468_c0_g1	0.000	0.286	0.897	0.000	0.555	0.000	0.000	0.000	0.000	0.000
TRINITY_DN226469_c0_g1	0.426	0.000	0.000	0.000	0.368	0.000	0.382	0.000	0.000	0.000
TRINITY_DN22646_c0_g1	0.000	0.000	0.000	0.000	0.000	0.000	0.000	0.000	0.000	0.000
TRINITY_DN22646_c0_g3	0.000	0.000	0.000	0.000	0.000	0.000	0.000	1.250	0.000	0.000
TRINITY_DN22646_c11_g1	0.000	0.000	0.000	0.000	0.000	0.000	0.000	0.000	0.000	0.822
TRINITY_DN22646_c1_g1	0.000	0.000	0.000	0.000	0.000	0.000	0.000	0.000	0.000	0.000
TRINITY_DN22646_c2_g1	0.731	4.672	4.950	4.084	1.494	2.152	1.427	3.026	2.676	1.496
TRINITY_DN22646_c7_g1	0.000	0.000	0.000	0.000	0.000	0.000	0.000	0.000	0.000	2.179
TRINITY_DN22646_c9_g1	0.000	0.000	0.000	0.000	0.000	0.000	0.000	0.000	0.506	0.000
TRINITY_DN226470_c2_g1	0.000	1.948	0.000	2.974	0.000	2.935	0.000	0.000	0.000	0.000
TRINITY_DN226473_c0_g1	0.000	0.000	0.678	0.360	0.000	0.000	0.000	0.000	0.000	0.000
TRINITY_DN226475_c0_g1	2.250	0.000	0.000	1.683	0.000	0.000	0.000	0.000	0.000	0.000
TRINITY_DN226476_c0_g1	0.000	0.000	0.000	0.000	1.773	0.000	0.000	0.000	0.000	0.000
TRINITY_DN226477_c0_g1	1.498	1.052	0.000	0.000	0.000	0.000	0.226	0.000	0.000	1.115
TRINITY_DN226478_c0_g1	0.000	0.000	0.000	0.000	0.000	0.000	0.000	0.000	0.000	0.000
TRINITY_DN226478_c1_g1	0.000	0.000	0.000	0.000	0.000	0.000	0.000	0.000	0.000	0.000
TRINITY_DN226479_c0_g1	0.000	0.000	0.000	2.147	0.000	0.000	0.000	0.000	0.717	0.000
TRINITY_DN226479_c0_g2	0.000	0.000	0.000	0.000	0.000	0.000	1.267	0.000	0.000	0.512
TRINITY_DN226480_c0_g1	0.000	2.066	0.000	0.000	0.000	0.000	0.000	0.000	0.000	0.000
TRINITY_DN226481_c0_g1	1.353	0.000	0.000	0.000	0.000	0.000	1.377	0.000	0.669	0.000
TRINITY_DN226481_c1_g1	0.000	0.000	0.000	1.403	0.000	0.000	0.000	0.000	0.000	0.000
TRINITY_DN226481_c2_g1	1.423	0.000	0.000	0.000	0.000	0.000	0.000	0.000	0.703	0.000
TRINITY_DN226482_c0_g1	0.000	0.000	0.000	0.000	0.000	0.000	0.000	0.000	0.000	0.000
TRINITY_DN226483_c0_g1	0.000	0.000	0.000	0.000	0.000	0.000	0.000	0.000	0.371	0.000
TRINITY_DN226484_c0_g1	0.000	0.000	2.867	0.000	0.000	0.000	0.000	0.000	0.000	1.961
TRINITY_DN226484_c0_g3	1.680	0.000	0.000	0.000	0.000	0.000	0.000	0.000	0.829	0.457
TRINITY_DN226484_c4_g1	0.000	0.000	0.000	0.000	0.000	0.000	0.000	0.000	0.000	0.000
TRINITY_DN226484_c6_g1	0.000	0.000	0.000	0.000	0.000	0.000	0.000	0.000	0.000	1.111
TRINITY_DN226484_c7_g1	0.000	0.000	0.000	0.000	0.000	0.000	0.000	0.000	0.000	0.000
TRINITY_DN226485_c0_g1	0.000	0.000	0.000	8.145	0.000	0.000	0.000	0.000	0.000	0.000
TRINITY_DN226485_c0_g2	0.000	0.000	0.000	0.000	0.000	0.000	0.000	3.640	0.000	0.000
TRINITY_DN226486_c0_g2	0.000	0.000	0.000	0.000	0.000	0.000	0.000	0.000	0.000	0.000
TRINITY_DN226486_c0_g3	0.000	0.000	0.000	0.000	0.000	0.000	0.000	0.000	0.000	0.000
TRINITY_DN226486_c1_g1	0.000	0.000	0.000	0.000	0.000	0.000	0.000	0.000	0.860	0.000
TRINITY_DN226487_c0_g1	0.000	0.000	0.000	0.000	0.000	0.000	0.000	0.000	0.000	0.000
TRINITY_DN226488_c0_g1	0.000	0.000	0.000	0.000	0.000	0.000	0.000	0.000	0.000	0.000
TRINITY_DN226489_c0_g1	1.389	4.038	0.000	2.061	0.000	0.000	1.414	0.000	0.000	1.138
TRINITY_DN226489_c1_g1	0.435	1.137	0.000	0.000	0.000	0.000	0.000	0.000	0.000	0.000
TRINITY_DN22648_c0_g1	0.000	0.000	0.000	0.000	0.000	0.000	0.000	0.000	0.000	0.000
TRINITY_DN22648_c1_g1	2.128	0.000	0.000	0.000	0.000	0.000	0.000	0.000	0.000	0.000
TRINITY_DN226490_c0_g1	0.000	3.437	0.000	0.000	0.000	0.000	0.000	7.135	1.760	0.000
TRINITY_DN226490_c1_g1	0.000	0.000	0.000	0.000	0.000	0.000	0.000	0.000	0.000	0.000
TRINITY_DN226491_c0_g2	0.000	0.000	0.000	0.000	0.000	0.000	0.000	0.000	0.000	0.453
TRINITY_DN226491_c0_g4	0.000	0.000	0.000	0.000	0.000	0.000	0.000	0.000	0.000	1.121
TRINITY_DN226493_c0_g1	0.000	0.000	0.498	0.000	0.000	0.000	0.000	0.000	0.000	0.000
TRINITY_DN226494_c0_g1	2.089	0.000	0.000	0.000	0.000	0.000	0.000	0.000	1.038	0.850
TRINITY_DN226494_c0_g2	1.312	0.000	0.000	1.955	0.000	0.000	0.000	0.000	0.000	0.000
TRINITY_DN226494_c1_g1	0.000	0.000	0.000	0.000	0.000	0.000	0.000	0.000	0.000	0.000
TRINITY_DN226494_c2_g1	0.000	0.000	0.000	0.000	0.000	0.000	0.000	0.000	0.000	0.000
TRINITY_DN226494_c3_g1	1.498	0.000	0.000	0.000	2.453	0.000	0.000	0.000	0.000	1.227
TRINITY_DN226495_c0_g1	0.000	0.000	0.000	0.000	0.000	0.000	0.000	0.000	0.000	0.000
TRINITY_DN226496_c0_g1	1.818	1.601	0.000	0.000	0.000	1.686	3.439	0.000	1.836	7.342
TRINITY_DN226496_c0_g2	0.000	0.000	0.000	0.000	0.000	0.000	0.000	0.000	0.000	0.000
TRINITY_DN226497_c0_g1	0.000	0.000	0.000	0.000	0.000	0.000	0.000	0.000	0.000	0.951
TRINITY_DN226497_c2_g1	0.000	0.000	0.000	0.000	0.000	0.000	0.000	0.000	1.348	2.179
TRINITY_DN226497_c2_g2	0.000	0.000	0.000	0.000	0.000	0.000	0.000	0.000	2.336	0.000
TRINITY_DN226497_c2_g3	0.000	0.000	0.000	0.000	0.000	0.000	0.000	0.000	1.225	0.991
TRINITY_DN226498_c0_g1	0.000	0.000	0.000	0.000	0.000	0.000	0.000	0.000	0.000	0.000
TRINITY_DN226498_c1_g1	0.000	0.000	0.000	0.000	0.000	0.000	0.000	1.835	0.434	1.817
TRINITY_DN226498_c2_g1	0.000	0.646	0.000	0.000	1.169	1.044	0.000	0.000	0.000	0.000
TRINITY_DN226499_c0_g1	0.000	0.000	0.000	0.000	4.499	0.000	0.000	0.000	0.000	1.687
TRINITY_DN226499_c0_g2	3.681	1.094	0.000	0.000	0.000	0.000	0.000	0.000	1.056	1.727
TRINITY_DN22649_c0_g1	0.000	1.904	0.000	0.000	0.000	0.000	0.000	0.000	0.000	0.000
TRINITY_DN22649_c0_g2	0.000	0.000	0.000	0.000	0.000	0.000	0.000	0.000	0.000	0.000
TRINITY_DN22649_c1_g1	1.581	4.602	0.000	4.671	0.000	0.000	0.000	0.000	0.784	3.234
TRINITY_DN22649_c2_g1	0.000	0.000	0.000	0.000	4.472	0.000	0.000	0.000	2.786	1.121
TRINITY_DN2264_c1_g1	0.000	3.504	2.297	0.619	0.326	3.206	3.096	0.999	3.320	0.741
TRINITY_DN2264_c1_g3	1.015	0.942	1.358	0.976	0.848	0.921	1.006	1.545	1.157	1.751
TRINITY_DN2264_c2_g1	0.000	0.000	0.000	0.000	2.361	0.000	0.000	0.000	0.000	0.000
TRINITY_DN2264_c3_g1	0.000	0.000	0.000	0.000	0.000	0.000	0.000	0.000	0.000	0.000
TRINITY_DN2264_c3_g2	2.321	0.000	1.590	0.000	0.000	0.000	0.000	0.000	0.573	0.000
TRINITY_DN2264_c6_g1	0.000	0.000	0.000	0.000	0.000	0.000	0.000	0.000	1.179	0.000
TRINITY_DN226501_c0_g3	0.000	0.000	0.000	0.000	0.000	1.257	0.000	0.000	0.000	0.697
TRINITY_DN226501_c12_g1	0.000	1.588	0.000	2.414	0.000	0.000	0.000	0.000	0.000	0.000
TRINITY_DN226501_c1_g1	0.000	1.568	0.000	0.000	0.000	0.000	0.000	0.000	0.000	0.347
TRINITY_DN226501_c2_g1	0.000	0.000	0.000	0.000	0.000	0.000	0.000	0.000	0.000	0.000
TRINITY_DN226501_c3_g1	1.070	0.000	0.000	0.000	7.018	0.000	0.000	0.000	0.000	1.357
TRINITY_DN226501_c4_g1	0.000	0.000	0.000	0.000	0.000	0.000	0.000	0.000	0.000	0.599
TRINITY_DN226501_c5_g1	0.000	0.000	0.000	0.000	0.000	0.000	0.000	0.000	0.000	0.237
TRINITY_DN226501_c8_g1	0.000	0.000	0.000	0.000	2.435	0.000	0.000	0.000	0.000	1.219
TRINITY_DN226503_c0_g1	0.940	0.000	0.000	0.000	0.000	0.000	0.000	0.000	0.000	0.000
TRINITY_DN226504_c0_g1	0.000	0.000	0.000	0.000	1.235	0.000	0.000	0.000	0.000	1.312
TRINITY_DN226506_c0_g1	2.386	0.000	0.000	0.000	0.000	0.000	0.000	0.000	0.000	0.000
TRINITY_DN226507_c0_g1	0.725	0.312	0.487	0.000	0.602	0.529	0.336	1.486	0.361	0.294
TRINITY_DN226507_c1_g1	0.000	0.000	0.000	0.000	0.000	0.000	0.000	0.000	0.000	0.000
TRINITY_DN226507_c2_g1	0.000	0.000	0.000	0.000	0.000	0.000	0.000	0.000	0.000	0.000
TRINITY_DN226508_c0_g1	0.156	1.161	0.208	0.000	0.000	0.904	0.138	1.265	0.157	0.442
TRINITY_DN226509_c1_g1	0.000	0.000	0.000	0.000	0.000	2.278	0.000	0.000	0.000	0.000
TRINITY_DN22650_c0_g1	0.000	0.000	0.000	0.000	0.000	0.000	0.000	0.000	0.000	0.000
TRINITY_DN22650_c0_g2	0.000	0.000	0.000	0.000	0.000	0.000	0.000	0.000	0.000	0.000
TRINITY_DN226510_c1_g1	0.000	0.000	0.000	0.000	0.000	0.000	0.000	0.000	0.000	0.000
TRINITY_DN226512_c0_g1	0.000	1.513	1.110	0.000	0.000	0.000	1.612	0.000	0.000	0.335
TRINITY_DN226513_c0_g1	0.000	0.000	0.000	0.000	0.000	0.000	2.808	0.000	0.000	0.000
TRINITY_DN226514_c0_g1	0.000	0.576	0.000	0.000	0.000	0.937	0.000	0.000	0.000	0.783
TRINITY_DN226515_c0_g1	0.000	0.115	0.927	0.000	0.000	0.000	0.000	0.000	0.549	0.000
TRINITY_DN226515_c0_g2	0.805	0.000	0.000	0.000	0.000	0.195	0.000	0.000	0.000	0.109
TRINITY_DN226515_c0_g3	0.000	0.000	0.000	0.000	0.000	1.013	0.000	0.000	0.000	0.564
TRINITY_DN226516_c0_g1	0.000	0.000	0.000	0.000	0.000	0.000	0.000	0.000	0.000	0.000
TRINITY_DN22651_c0_g1	1.951	0.000	2.673	0.000	0.000	0.000	0.000	0.000	0.000	0.798
TRINITY_DN22651_c0_g2	0.000	0.945	0.000	2.997	0.000	0.000	1.996	2.074	0.314	3.115
TRINITY_DN226520_c0_g1	0.000	0.000	0.000	0.000	0.000	0.000	0.000	0.000	0.000	0.000
TRINITY_DN226522_c0_g2	0.316	0.540	1.043	0.000	0.000	0.461	1.049	0.000	0.904	0.957
TRINITY_DN226522_c0_g3	1.432	0.000	0.000	0.000	0.000	2.113	0.000	0.000	0.000	0.000
TRINITY_DN226522_c1_g2	0.000	0.000	0.000	0.000	0.000	0.000	0.000	0.000	0.000	0.942
TRINITY_DN226522_c2_g1	0.000	0.000	0.000	1.320	0.000	0.000	0.000	0.000	0.865	0.362
TRINITY_DN226522_c3_g1	0.000	0.000	0.000	0.000	0.000	0.000	0.000	0.000	0.000	0.997
TRINITY_DN226522_c4_g1	0.000	0.000	0.000	0.000	0.000	0.000	0.000	0.000	1.075	1.490
TRINITY_DN226522_c6_g1	0.000	2.336	0.000	3.576	3.973	3.540	0.000	0.000	2.450	1.982
TRINITY_DN226524_c0_g1	0.000	0.000	0.000	0.000	0.000	0.000	0.000	0.000	0.000	0.000
TRINITY_DN226524_c0_g2	0.000	0.562	0.000	0.000	0.000	0.000	0.000	0.000	0.307	0.634
TRINITY_DN226524_c0_g3	0.000	0.000	0.000	0.000	0.000	0.000	0.000	0.000	0.000	0.904
TRINITY_DN226524_c0_g5	0.000	0.000	0.000	0.000	0.000	0.000	0.000	0.000	0.000	0.000
TRINITY_DN226524_c1_g1	0.000	0.000	0.000	0.000	0.000	0.000	0.000	0.000	0.000	0.000
TRINITY_DN226526_c0_g2	0.000	0.000	0.000	0.000	0.000	0.000	0.000	0.000	0.000	0.000
TRINITY_DN226527_c0_g1	1.137	0.000	0.000	0.000	0.000	1.686	0.000	0.000	0.000	0.602
TRINITY_DN226529_c0_g1	0.000	0.000	0.000	7.886	0.000	0.000	0.000	0.000	0.000	0.000
TRINITY_DN22652_c0_g1	5.287	5.907	0.000	2.447	1.986	0.000	5.288	0.000	2.960	8.727
TRINITY_DN22652_c0_g2	2.407	6.778	2.911	6.009	3.544	2.806	3.591	3.918	4.751	12.772
TRINITY_DN22652_c1_g1	33.933	20.584	27.079	24.510	9.845	17.132	25.583	10.132	37.023	13.652
TRINITY_DN22652_c1_g2	1.828	0.000	0.000	4.982	0.000	3.614	2.034	7.365	3.025	3.772
TRINITY_DN22652_c2_g1	0.000	0.000	0.000	0.000	0.000	0.000	0.000	0.000	0.000	0.843
TRINITY_DN22652_c2_g2	0.000	0.000	0.000	0.000	4.041	0.000	0.000	0.000	0.000	0.000
TRINITY_DN22652_c4_g2	0.000	0.000	0.000	0.000	0.000	0.000	0.000	1.378	0.168	0.410
TRINITY_DN22652_c5_g1	0.000	0.000	0.000	0.000	0.000	0.000	0.000	0.000	0.000	0.000
TRINITY_DN22652_c7_g1	2.669	0.000	0.000	0.000	0.000	0.000	0.000	0.000	0.000	3.232
TRINITY_DN226530_c0_g1	1.137	1.370	0.269	0.533	0.000	0.707	0.000	1.004	0.323	0.729
TRINITY_DN226530_c0_g2	0.623	1.327	0.418	0.950	0.000	1.361	0.571	0.000	0.311	1.138
TRINITY_DN226530_c0_g3	0.000	0.000	0.000	0.000	0.000	0.000	0.000	0.000	0.000	0.000
TRINITY_DN226530_c0_g4	0.000	2.143	0.000	0.000	0.000	0.000	0.000	0.000	0.000	0.318
TRINITY_DN226530_c0_g6	0.000	0.000	0.000	0.000	0.000	0.000	0.000	0.000	0.000	0.470
TRINITY_DN226530_c0_g7	0.000	0.000	0.000	0.000	0.709	0.000	0.000	0.000	0.000	0.348
TRINITY_DN226531_c0_g1	0.000	0.000	0.000	0.000	0.000	0.000	0.000	0.000	0.000	0.000
TRINITY_DN226532_c0_g1	0.000	0.000	0.000	0.000	0.000	0.000	0.000	0.000	0.000	1.583
TRINITY_DN226532_c1_g2	0.000	1.100	0.000	0.000	0.000	0.000	0.000	0.000	0.000	0.000
TRINITY_DN226532_c2_g1	0.000	0.000	0.000	0.000	0.000	0.000	0.000	0.000	0.000	0.000
TRINITY_DN226532_c2_g2	0.000	0.000	0.000	0.000	0.000	0.000	0.000	0.000	0.000	0.000
TRINITY_DN226533_c0_g2	0.000	2.079	0.000	0.000	0.000	0.000	0.000	0.000	0.000	0.309
TRINITY_DN226533_c1_g1	0.000	0.000	0.968	0.000	0.000	0.000	0.000	0.000	0.000	0.000
TRINITY_DN226533_c1_g2	0.000	0.000	0.000	0.000	0.000	0.000	0.000	0.000	0.987	0.000
TRINITY_DN226533_c1_g3	2.223	0.000	0.000	0.000	0.000	0.000	0.000	0.000	0.000	0.902
TRINITY_DN226533_c2_g1	0.000	0.000	0.000	0.000	0.000	0.000	0.000	0.000	0.000	0.000
TRINITY_DN226533_c3_g1	0.000	0.000	0.000	0.000	0.000	0.000	0.000	0.000	0.000	0.000
TRINITY_DN226534_c0_g1	0.000	0.000	0.000	0.000	0.000	0.000	0.000	0.000	0.000	0.000
TRINITY_DN226535_c0_g1	0.979	0.000	0.000	0.000	0.000	0.000	0.000	0.000	0.482	0.804
TRINITY_DN226535_c1_g1	0.000	0.000	0.000	0.000	0.000	0.000	0.000	0.000	0.000	0.000
TRINITY_DN226536_c0_g1	0.728	0.816	0.325	0.000	0.000	0.000	0.219	0.495	0.247	0.448
TRINITY_DN226537_c0_g1	0.000	0.000	0.000	0.000	0.000	0.000	0.000	0.000	0.000	0.000
TRINITY_DN226537_c2_g1	0.586	0.000	0.000	0.000	2.909	0.000	0.000	0.000	0.289	0.243
TRINITY_DN226537_c3_g1	0.000	3.319	0.000	0.000	0.000	1.713	1.166	0.000	0.000	0.000
TRINITY_DN226537_c4_g1	0.000	0.000	0.000	0.000	0.000	0.000	0.000	0.000	0.000	0.000
TRINITY_DN226538_c0_g1	0.000	0.000	0.000	0.000	3.557	3.151	0.000	0.000	0.000	0.000
TRINITY_DN226539_c1_g1	0.000	0.000	0.000	0.000	0.000	0.000	0.000	0.000	0.000	0.000
TRINITY_DN22653_c0_g1	0.000	0.536	0.523	0.000	0.000	0.000	0.278	0.564	0.627	0.693
TRINITY_DN22653_c0_g2	0.000	0.000	0.000	0.000	0.000	0.000	0.000	0.000	0.000	1.160
TRINITY_DN22653_c0_g3	0.724	0.000	1.371	1.107	0.804	0.702	0.337	1.329	2.522	0.000
TRINITY_DN226540_c0_g1	0.000	0.000	1.119	0.000	0.000	0.000	0.000	0.000	0.000	1.352
TRINITY_DN226540_c1_g1	0.000	0.000	0.000	0.000	0.000	0.000	0.000	0.000	0.000	0.000
TRINITY_DN226541_c0_g1	0.000	0.000	0.000	0.000	0.000	0.000	3.724	0.000	0.000	1.376
TRINITY_DN226541_c1_g1	0.000	0.000	0.000	0.000	0.000	0.000	0.000	0.000	0.000	0.000
TRINITY_DN226541_c2_g1	0.000	0.000	0.000	0.000	0.000	0.000	0.000	0.000	1.363	0.000
TRINITY_DN226542_c0_g1	6.355	3.284	0.957	0.867	2.584	4.877	2.204	9.074	0.000	1.365
TRINITY_DN226542_c0_g2	2.609	0.000	3.157	3.834	3.353	0.000	0.000	0.000	0.000	0.985
TRINITY_DN226543_c0_g1	0.000	0.591	2.657	0.000	0.000	0.960	0.000	0.000	0.643	0.000
TRINITY_DN226543_c1_g1	1.924	0.000	0.000	0.000	0.000	0.000	0.000	0.000	0.473	1.185
TRINITY_DN226543_c2_g1	0.000	0.000	0.000	0.000	0.000	0.000	0.000	0.000	0.000	0.000
TRINITY_DN226544_c0_g1	0.000	0.000	0.000	0.000	0.000	0.000	0.000	0.000	0.000	0.991
TRINITY_DN226545_c0_g1	0.000	0.000	0.000	0.000	0.000	0.000	0.000	0.000	0.000	0.000
TRINITY_DN226547_c0_g1	0.000	0.000	0.000	0.000	0.000	0.000	0.000	0.000	0.000	0.000
TRINITY_DN226548_c0_g1	0.000	0.000	0.000	0.000	0.000	0.000	0.000	0.000	0.000	0.000
TRINITY_DN226549_c0_g1	0.000	0.000	0.000	0.000	0.000	0.000	0.000	0.000	0.000	0.000
TRINITY_DN226549_c2_g1	0.000	0.000	0.000	0.000	0.000	0.000	0.000	4.266	0.000	0.000
TRINITY_DN22654_c0_g1	0.000	0.000	0.000	0.000	0.000	0.000	0.000	0.000	0.000	0.326
TRINITY_DN22654_c0_g2	0.000	0.000	0.000	0.000	0.000	0.000	0.000	0.000	0.000	0.419
TRINITY_DN226550_c0_g1	0.000	0.478	0.000	0.000	0.000	0.000	0.000	1.111	0.266	0.684
TRINITY_DN226550_c0_g2	0.000	0.000	0.000	0.000	0.000	2.605	0.000	0.000	0.000	0.000
TRINITY_DN226550_c0_g3	0.000	0.000	0.000	0.000	0.000	0.000	0.000	0.000	0.907	0.000
TRINITY_DN226551_c0_g1	1.582	0.000	0.000	0.000	0.000	0.000	0.000	0.000	0.000	0.000
TRINITY_DN226551_c0_g2	0.000	0.000	0.000	0.000	0.000	0.000	0.000	0.000	0.000	0.000
TRINITY_DN226553_c0_g1	0.000	0.000	0.000	0.000	0.000	0.000	0.000	0.000	0.649	0.000
TRINITY_DN226553_c1_g1	0.000	0.000	0.000	0.000	0.000	0.000	0.000	0.000	0.000	2.486
TRINITY_DN226553_c2_g1	0.000	0.000	0.000	0.000	0.000	0.000	0.000	0.000	0.000	0.000
TRINITY_DN226553_c3_g3	7.566	3.670	0.000	0.000	0.000	0.000	1.946	0.000	0.000	0.773
TRINITY_DN226553_c4_g1	2.593	0.000	0.000	0.000	0.000	0.000	0.000	0.000	0.000	0.000
TRINITY_DN226554_c0_g1	0.000	0.000	0.000	0.000	0.000	0.000	0.000	0.000	0.000	0.000
TRINITY_DN226555_c0_g1	0.000	0.000	0.000	0.000	0.000	0.000	1.303	0.000	0.000	0.000
TRINITY_DN226555_c0_g2	0.000	0.000	0.000	0.000	0.000	2.308	0.000	0.000	0.000	0.000
TRINITY_DN226556_c0_g1	0.000	0.000	0.000	0.000	0.000	0.000	0.000	0.000	0.000	0.000
TRINITY_DN226556_c0_g2	0.000	0.000	0.000	0.000	0.000	0.000	0.000	0.000	0.000	0.000
TRINITY_DN226556_c1_g1	0.000	0.000	0.000	0.000	0.000	0.000	0.000	0.000	0.000	0.000
TRINITY_DN226557_c0_g1	0.000	0.470	0.000	0.000	0.000	0.777	0.000	0.000	0.524	0.216
TRINITY_DN226557_c2_g1	0.000	0.000	0.000	3.315	0.000	0.000	0.000	0.000	0.000	0.000
TRINITY_DN226557_c3_g1	0.000	0.000	0.000	0.000	0.000	0.000	0.000	0.000	0.000	0.000
TRINITY_DN226557_c4_g1	0.000	0.000	0.000	0.000	0.000	0.000	0.000	0.000	0.000	0.000
TRINITY_DN226558_c0_g2	0.000	0.953	0.000	0.000	0.000	0.000	0.000	1.046	0.000	1.968
TRINITY_DN226558_c1_g1	0.000	1.383	0.000	0.000	0.000	0.000	0.000	0.000	0.000	0.000
TRINITY_DN226558_c4_g1	0.000	0.000	0.000	0.000	0.000	0.000	0.000	0.000	1.257	1.020
TRINITY_DN22655_c0_g1	0.000	0.000	0.000	0.000	0.000	0.000	0.000	0.000	0.000	0.000
TRINITY_DN22655_c1_g1	0.000	0.000	0.000	0.000	0.000	0.000	0.000	0.000	0.000	0.000
TRINITY_DN22655_c1_g2	0.000	0.000	0.000	0.000	0.000	0.000	0.000	0.000	0.000	0.716
TRINITY_DN226560_c0_g1	0.000	0.000	0.000	0.000	0.000	0.000	0.000	0.000	0.000	0.000
TRINITY_DN226561_c1_g1	0.000	0.000	0.000	0.000	0.000	0.000	0.000	0.000	0.789	0.000
TRINITY_DN226563_c0_g1	0.000	0.000	0.000	0.000	0.000	3.698	0.000	0.000	0.000	0.512
TRINITY_DN226565_c0_g1	0.000	0.000	0.000	0.000	0.000	0.000	0.000	0.000	0.000	0.000
TRINITY_DN226566_c0_g1	0.000	0.000	0.000	0.000	0.000	0.000	0.000	0.000	0.000	0.000
TRINITY_DN226568_c0_g1	2.696	0.000	0.000	0.000	0.000	0.000	0.000	0.000	0.000	1.089
TRINITY_DN226568_c1_g1	0.000	0.000	0.000	1.114	1.216	0.000	0.000	0.000	0.000	0.000
TRINITY_DN226569_c0_g1	0.000	0.000	0.000	0.000	0.000	0.000	0.000	0.000	0.000	0.000
TRINITY_DN226569_c1_g1	0.000	0.000	0.000	0.000	0.000	0.000	0.000	0.000	0.000	0.000
TRINITY_DN22656_c0_g1	1.506	0.000	0.000	0.000	0.000	0.000	0.000	0.000	0.000	0.000
TRINITY_DN22656_c0_g2	0.000	0.000	0.000	0.000	0.000	0.000	0.000	0.000	1.843	0.000
TRINITY_DN22656_c0_g3	0.000	0.000	0.000	0.000	0.000	0.000	0.000	0.000	0.000	0.000
TRINITY_DN226570_c0_g1	0.000	0.000	0.000	0.000	0.000	0.000	0.000	0.000	0.000	0.000
TRINITY_DN226570_c1_g1	0.000	0.000	0.000	0.000	0.000	0.000	0.000	0.000	0.000	0.000
TRINITY_DN226571_c0_g1	0.000	0.000	0.000	0.000	1.519	0.000	0.000	0.000	0.000	0.000
TRINITY_DN226571_c1_g1	2.442	0.754	0.167	1.220	0.848	1.204	0.517	1.688	0.512	1.676
TRINITY_DN226571_c4_g1	0.000	0.000	0.000	0.000	0.000	0.000	0.000	0.000	0.000	0.000
TRINITY_DN226571_c6_g1	0.000	0.000	0.000	0.000	0.000	0.000	0.000	0.000	0.000	0.000
TRINITY_DN226572_c1_g1	2.696	0.000	0.000	0.000	0.000	3.875	0.000	0.000	0.000	1.089
TRINITY_DN226572_c3_g2	0.000	0.000	0.000	0.000	0.000	0.681	0.880	0.960	0.000	0.758
TRINITY_DN226572_c7_g1	0.000	0.000	0.000	0.000	0.000	0.000	0.000	0.000	0.000	0.000
TRINITY_DN226573_c0_g1	2.775	0.000	0.000	0.000	0.000	0.000	0.000	0.000	0.000	0.000
TRINITY_DN226575_c0_g1	0.000	0.546	0.000	0.000	0.000	0.892	0.000	0.000	0.000	0.000
TRINITY_DN226575_c0_g2	0.000	0.000	0.000	0.000	0.000	0.000	0.723	0.000	0.000	0.000
TRINITY_DN226575_c1_g1	0.000	2.166	0.000	3.304	0.000	0.000	0.000	0.000	0.000	0.000
TRINITY_DN226575_c3_g1	0.000	0.000	0.000	0.000	0.000	0.000	2.735	0.000	0.000	2.200
TRINITY_DN226575_c4_g1	0.000	0.000	0.000	0.000	0.000	0.000	0.000	0.000	0.000	0.000
TRINITY_DN226577_c0_g1	1.980	0.000	0.000	0.000	0.000	0.000	0.000	0.000	0.000	0.000
TRINITY_DN22657_c0_g2	0.000	0.000	0.000	0.000	0.000	0.000	0.000	0.000	0.000	0.000
TRINITY_DN22657_c0_g3	0.000	0.000	0.000	0.000	0.000	0.000	0.000	0.000	0.000	0.000
TRINITY_DN22657_c0_g4	0.357	0.000	0.000	0.000	0.000	0.000	0.272	0.000	0.298	0.000
TRINITY_DN22657_c0_g5	0.511	0.431	1.028	1.173	0.000	1.488	0.000	0.000	1.412	0.104
TRINITY_DN226580_c0_g1	0.000	0.000	0.000	0.000	0.000	0.000	0.000	0.000	0.000	0.000
TRINITY_DN226580_c0_g2	0.000	0.000	0.000	0.000	0.000	0.000	0.820	0.000	2.450	0.682
TRINITY_DN226580_c0_g3	0.000	0.000	0.000	0.000	0.000	0.000	0.000	0.000	0.000	0.000
TRINITY_DN226580_c0_g5	0.000	0.000	0.000	1.450	0.000	0.000	0.000	0.000	0.475	0.000
TRINITY_DN226580_c0_g6	0.000	0.000	0.000	0.000	0.000	0.000	0.000	0.000	0.000	0.325
TRINITY_DN226581_c0_g1	0.000	0.000	0.000	0.000	0.000	0.000	0.000	0.000	0.000	0.620
TRINITY_DN226582_c0_g1	0.776	0.000	0.000	0.000	0.644	0.000	0.000	0.000	0.000	0.158
TRINITY_DN226582_c1_g1	0.000	0.000	0.000	0.000	0.000	0.000	0.000	0.000	0.000	0.000
TRINITY_DN226583_c0_g1	14.480	0.000	7.008	8.537	0.000	0.000	3.955	3.864	1.661	0.000
TRINITY_DN226583_c0_g2	3.815	2.108	3.518	0.000	0.000	1.634	0.000	0.000	2.861	0.904
TRINITY_DN226584_c0_g1	0.000	0.000	0.000	1.505	0.000	1.487	0.000	0.000	0.000	0.823
TRINITY_DN226584_c1_g1	0.000	0.000	0.000	0.000	0.000	0.000	0.000	0.000	0.000	0.613
TRINITY_DN226584_c3_g1	0.000	0.000	0.000	0.000	0.000	0.000	0.000	0.000	0.000	0.000
TRINITY_DN226584_c4_g1	0.000	0.000	0.000	0.000	3.907	0.000	0.000	0.000	0.000	0.000
TRINITY_DN226586_c0_g1	0.000	0.263	0.000	0.000	0.000	0.000	0.000	0.000	0.154	0.000
TRINITY_DN226588_c0_g1	0.000	0.000	0.860	0.000	0.413	0.000	0.224	0.000	0.254	0.817
TRINITY_DN226588_c0_g3	0.525	0.217	0.702	0.202	0.219	0.191	0.695	0.000	0.200	0.373
TRINITY_DN226588_c0_g4	0.000	0.000	0.000	0.000	0.000	0.000	0.000	0.000	0.000	0.000
TRINITY_DN226588_c1_g1	0.000	0.000	0.000	0.000	0.000	0.000	0.000	0.000	0.000	0.000
TRINITY_DN226588_c2_g1	0.000	4.908	0.000	0.000	0.000	0.000	5.245	0.000	0.000	1.049
TRINITY_DN226588_c3_g1	0.707	0.000	0.316	0.000	0.393	0.343	0.000	0.000	0.119	0.096
TRINITY_DN226589_c0_g1	0.367	0.153	0.982	0.563	0.612	0.000	0.000	0.000	0.093	0.149
TRINITY_DN22658_c0_g1	0.000	2.841	2.821	0.000	0.000	15.051	5.840	0.000	3.379	1.435
TRINITY_DN22658_c0_g2	2.170	21.667	2.673	0.000	0.000	6.224	7.969	0.000	2.530	3.825
TRINITY_DN226590_c0_g1	0.000	0.000	0.000	0.000	0.000	0.000	0.000	0.000	0.000	0.000
TRINITY_DN226591_c0_g1	0.000	0.000	0.000	0.000	0.000	0.000	0.000	0.000	0.000	0.000
TRINITY_DN226592_c0_g1	0.000	0.000	0.000	0.000	0.000	0.000	0.000	0.000	1.308	0.000
TRINITY_DN226593_c1_g1	0.000	0.000	0.000	0.000	0.000	0.000	0.000	0.000	0.000	0.000
TRINITY_DN226594_c0_g1	0.362	0.454	0.000	0.000	0.792	0.618	0.000	0.000	0.092	0.832
TRINITY_DN226594_c0_g2	0.000	0.000	0.439	0.756	0.000	0.000	0.000	0.000	0.000	0.000
TRINITY_DN226595_c0_g1	0.000	0.000	0.000	0.000	0.000	0.000	0.000	0.000	0.000	0.447
TRINITY_DN226596_c0_g1	0.000	0.000	0.000	0.000	1.283	0.000	0.000	0.000	0.383	1.916
TRINITY_DN226597_c0_g1	0.000	0.000	0.000	0.000	0.000	0.000	0.000	0.000	0.000	0.000
TRINITY_DN226599_c0_g1	0.934	0.000	0.000	0.000	0.000	0.000	0.000	0.000	0.000	0.191
TRINITY_DN22659_c0_g1	7.949	13.204	10.613	4.768	2.618	7.045	4.685	6.590	7.151	12.744
TRINITY_DN22659_c0_g2	2.043	0.000	2.795	1.534	3.361	0.000	2.049	0.000	1.008	0.839
TRINITY_DN22659_c0_g3	0.000	0.000	0.000	0.000	0.000	0.000	0.000	0.000	0.000	0.000
TRINITY_DN22659_c1_g1	0.000	0.000	0.000	0.000	0.000	0.000	0.000	0.000	0.000	0.000
TRINITY_DN22659_c2_g1	2.935	1.211	5.911	5.512	2.761	2.766	5.562	1.461	3.449	4.360
TRINITY_DN22659_c4_g1	0.000	2.483	0.000	0.000	0.000	0.000	1.861	1.604	4.759	3.817
TRINITY_DN22659_c6_g1	0.000	0.000	0.000	0.000	0.000	0.000	0.000	0.000	0.000	0.000
TRINITY_DN22659_c8_g1	0.000	0.000	0.000	3.021	3.350	0.000	0.000	4.102	0.000	0.000
TRINITY_DN22659_c9_g1	0.000	0.000	0.000	0.000	0.000	0.000	0.000	0.000	1.124	0.000
TRINITY_DN2265_c0_g1	0.000	0.000	0.000	0.000	0.000	0.000	0.000	0.000	0.000	0.000
TRINITY_DN2265_c1_g1	0.000	0.000	0.000	0.000	0.000	0.000	0.000	0.000	0.000	0.000
TRINITY_DN2265_c2_g2	0.000	0.000	0.000	0.000	0.000	0.000	0.499	0.000	0.259	1.068
TRINITY_DN2265_c3_g1	0.000	0.000	0.000	0.000	0.000	0.000	0.000	0.000	0.000	0.000
TRINITY_DN226600_c0_g2	0.000	5.734	0.000	0.000	0.000	0.000	6.853	0.000	0.000	0.000
TRINITY_DN226600_c11_g1	0.000	0.000	0.000	0.000	0.000	0.000	0.000	0.000	0.000	0.000
TRINITY_DN226600_c2_g1	0.000	0.000	0.000	0.000	0.000	0.000	0.000	0.000	0.000	0.000
TRINITY_DN226600_c3_g1	0.000	0.000	0.000	0.000	0.000	0.000	0.000	0.000	0.000	0.000
TRINITY_DN226600_c3_g2	0.000	1.952	2.809	1.541	3.376	3.049	0.000	0.000	7.504	9.160
TRINITY_DN226600_c5_g1	0.000	0.000	0.000	0.000	0.000	0.000	1.333	2.694	0.000	0.000
TRINITY_DN226600_c6_g1	0.000	0.000	0.000	0.000	0.000	0.000	1.649	0.000	0.800	1.320
TRINITY_DN226600_c7_g1	0.000	0.000	0.000	0.000	0.000	0.000	0.000	0.000	1.308	0.000
TRINITY_DN226602_c0_g1	0.000	0.000	0.000	0.000	0.000	0.000	0.000	0.000	0.000	1.672
TRINITY_DN226602_c1_g1	1.778	0.000	0.000	0.000	2.912	0.000	0.000	0.000	0.000	1.453
TRINITY_DN226603_c1_g1	0.000	0.000	0.947	0.000	0.000	0.000	0.000	0.000	0.000	0.000
TRINITY_DN226604_c0_g1	0.000	3.293	0.000	0.000	0.000	0.000	0.000	0.000	3.370	3.452
TRINITY_DN226606_c0_g2	0.000	0.000	0.000	0.000	0.000	0.000	0.000	0.000	0.000	0.000
TRINITY_DN226607_c0_g1	0.000	0.000	0.000	0.000	0.000	0.000	0.000	0.000	0.000	0.000
TRINITY_DN226609_c1_g1	0.785	0.724	0.000	0.000	0.000	0.000	0.771	0.000	0.000	0.000
TRINITY_DN22660_c0_g1	0.971	0.000	1.326	2.914	0.000	0.000	0.000	0.000	0.000	0.000
TRINITY_DN22660_c0_g3	8.794	5.774	3.175	4.429	6.788	5.040	4.200	6.089	6.941	11.827
TRINITY_DN22660_c12_g1	0.000	0.000	0.000	0.000	0.000	0.000	0.000	0.000	0.000	0.000
TRINITY_DN22660_c17_g1	0.000	0.000	0.000	0.000	0.000	0.000	0.000	0.000	0.000	0.000
TRINITY_DN22660_c1_g1	0.000	2.170	0.000	0.000	0.000	0.000	0.000	0.000	0.000	0.000
TRINITY_DN22660_c1_g3	22.564	23.847	24.721	27.781	17.020	22.015	28.454	20.334	28.246	20.916
TRINITY_DN22660_c2_g1	0.000	0.000	0.000	0.000	0.000	0.000	0.000	0.000	0.000	0.000
TRINITY_DN22660_c2_g2	10.409	9.748	11.124	8.231	7.439	7.680	10.902	6.603	12.402	9.486
TRINITY_DN22660_c3_g1	1.445	0.110	6.182	0.000	2.393	3.349	2.472	0.000	2.296	0.539
TRINITY_DN22660_c4_g1	2.765	2.064	1.393	5.265	1.723	5.546	1.595	0.000	2.539	4.353
TRINITY_DN22660_c5_g1	0.502	0.591	0.000	0.618	0.000	0.000	0.307	0.000	0.312	1.463
TRINITY_DN226610_c0_g1	0.000	0.000	0.000	0.000	1.531	0.000	0.000	0.000	1.065	0.000
TRINITY_DN226610_c0_g2	0.000	0.000	0.000	0.000	0.000	0.000	0.000	0.000	0.000	0.000
TRINITY_DN226610_c1_g1	0.000	0.000	0.000	0.000	0.000	0.000	0.000	0.000	0.000	0.000
TRINITY_DN226610_c2_g1	0.000	0.000	0.000	0.000	0.000	0.000	0.000	0.000	0.000	0.000
TRINITY_DN226610_c3_g1	3.888	7.734	0.000	0.000	0.000	0.000	2.763	0.000	0.000	1.111
TRINITY_DN226612_c0_g1	0.000	0.000	1.100	0.000	0.000	0.000	0.000	0.000	0.000	0.998
TRINITY_DN226614_c0_g1	0.000	0.000	0.000	0.000	0.000	0.000	0.000	0.000	0.000	0.114
TRINITY_DN226614_c0_g3	0.000	0.000	0.000	0.000	0.738	0.000	0.000	0.000	0.000	0.000
TRINITY_DN226614_c0_g4	2.319	0.000	0.000	0.000	0.000	0.000	0.000	4.612	0.000	0.942
TRINITY_DN226614_c0_g6	0.000	0.000	0.000	0.000	0.000	0.000	0.000	0.000	0.576	0.000
TRINITY_DN226614_c1_g1	0.000	0.000	0.000	0.000	0.000	0.000	0.000	0.000	0.000	0.539
TRINITY_DN226614_c2_g1	0.000	0.000	0.000	0.000	0.000	0.000	0.000	0.000	0.000	0.000
TRINITY_DN226614_c5_g1	0.931	0.877	0.000	0.000	0.000	1.384	0.000	3.038	0.212	1.058
TRINITY_DN226614_c6_g1	0.000	0.000	0.000	0.000	0.000	0.000	0.000	0.000	0.000	0.000
TRINITY_DN226617_c0_g1	1.404	1.842	1.232	0.534	0.000	0.000	0.649	0.000	0.778	0.443
TRINITY_DN226617_c0_g2	0.000	0.000	1.824	0.854	0.935	0.000	0.542	0.000	0.689	0.611
TRINITY_DN226617_c3_g1	0.000	0.000	0.000	0.000	0.000	0.000	0.000	0.000	0.000	0.000
TRINITY_DN226619_c0_g1	0.000	0.000	1.399	0.000	0.000	0.000	0.493	0.000	0.000	0.388
TRINITY_DN226619_c0_g2	1.920	0.000	0.000	0.000	0.000	0.000	0.000	0.000	0.000	0.856
TRINITY_DN226619_c1_g2	0.000	0.000	0.000	0.000	0.000	0.000	0.000	0.000	0.000	0.000
TRINITY_DN226619_c3_g1	0.000	0.000	0.000	0.000	0.000	0.000	0.000	0.000	0.000	0.000
TRINITY_DN226619_c5_g1	0.000	0.000	0.000	0.000	0.000	0.000	0.000	0.000	0.000	0.000
TRINITY_DN22661_c0_g1	0.519	0.554	0.000	0.000	0.000	0.000	1.785	0.698	0.130	0.598
TRINITY_DN22661_c1_g1	0.000	0.000	1.398	0.000	0.000	0.000	0.000	0.000	0.000	0.419
TRINITY_DN22661_c1_g2	0.000	0.004	2.543	2.795	1.532	0.000	0.000	1.934	0.458	0.000
TRINITY_DN22661_c1_g3	0.000	3.747	0.000	0.000	0.000	0.000	0.000	0.000	0.000	0.000
TRINITY_DN22661_c1_g4	0.000	0.000	0.000	0.000	0.000	0.000	0.000	0.000	0.000	0.000
TRINITY_DN22661_c1_g5	0.000	0.000	0.000	0.000	1.736	0.000	0.000	1.495	0.465	0.663
TRINITY_DN226622_c0_g1	0.000	0.000	0.000	0.000	0.000	0.000	0.000	0.000	0.000	0.350
TRINITY_DN226623_c1_g1	0.000	0.000	0.000	0.000	0.000	0.000	0.000	0.000	0.000	0.000
TRINITY_DN226624_c0_g1	0.000	1.916	0.000	0.000	0.000	0.000	1.977	0.000	0.000	0.000
TRINITY_DN226624_c1_g1	0.000	0.000	2.011	0.000	0.000	0.000	0.000	0.000	0.000	0.000
TRINITY_DN226624_c3_g1	0.000	0.000	0.000	0.000	0.000	0.000	0.000	0.000	0.000	0.000
TRINITY_DN226625_c0_g1	0.000	0.000	0.000	0.000	0.000	0.000	0.000	0.000	0.000	0.951
TRINITY_DN226625_c0_g2	0.000	1.171	0.000	0.000	0.000	0.000	1.239	0.000	1.205	0.501
TRINITY_DN226627_c0_g1	0.000	0.000	0.000	0.000	0.000	0.000	0.000	0.000	0.463	0.000
TRINITY_DN226627_c0_g3	1.936	0.000	0.000	0.000	0.000	0.000	0.000	0.000	0.000	0.000
TRINITY_DN226628_c1_g1	0.000	0.000	2.690	0.000	0.000	0.000	0.000	0.000	1.959	2.412
TRINITY_DN22662_c0_g1	1.920	0.000	0.000	0.000	0.000	0.000	0.000	0.000	0.000	0.000
TRINITY_DN22662_c0_g2	0.555	0.000	0.750	1.678	0.918	1.629	0.000	0.000	0.548	0.453
TRINITY_DN22662_c1_g2	0.000	0.000	2.413	0.000	0.000	0.000	0.000	0.000	0.000	0.000
TRINITY_DN22662_c1_g3	0.000	10.329	0.000	0.000	0.000	0.000	0.000	0.000	0.000	0.000
TRINITY_DN22662_c1_g4	4.651	1.709	2.210	1.513	2.006	5.106	8.021	0.000	6.178	5.501
TRINITY_DN22662_c1_g5	0.000	0.000	0.000	0.000	0.000	0.000	0.000	0.000	0.000	1.020
TRINITY_DN22662_c2_g1	0.000	0.000	0.000	0.000	0.000	0.000	0.000	0.000	1.424	0.000
TRINITY_DN22662_c5_g1	0.000	0.000	0.000	0.000	0.000	0.000	0.000	0.000	0.000	0.000
TRINITY_DN226630_c0_g1	0.000	0.000	0.000	0.000	0.000	0.000	0.000	0.000	0.421	0.000
TRINITY_DN226632_c0_g1	0.000	0.379	0.000	0.000	0.000	0.000	0.000	0.000	0.000	0.000
TRINITY_DN226632_c1_g1	0.000	0.000	0.000	0.000	0.000	0.000	0.000	0.000	0.000	0.308
TRINITY_DN226632_c3_g1	0.000	0.000	0.000	0.000	3.778	0.000	0.000	4.612	0.000	0.942
TRINITY_DN226634_c0_g1	0.000	0.000	0.391	0.000	0.000	0.000	0.000	0.596	0.146	0.152
TRINITY_DN226635_c0_g1	0.000	0.000	0.000	0.000	0.000	0.000	0.000	0.000	0.000	0.617
TRINITY_DN226635_c10_g1	0.762	0.000	0.000	1.143	0.000	1.124	0.746	0.000	0.000	0.624
TRINITY_DN226635_c11_g1	0.000	2.894	0.000	0.000	3.534	0.000	0.000	0.000	0.000	1.759
TRINITY_DN226635_c12_g1	2.921	0.000	0.000	0.000	0.000	0.000	0.000	0.000	0.000	0.000
TRINITY_DN226635_c1_g1	0.000	0.342	0.000	0.000	0.000	0.000	0.000	0.417	0.412	0.250
TRINITY_DN226635_c2_g1	1.776	0.000	0.000	0.000	1.180	0.000	0.000	0.000	0.177	0.000
TRINITY_DN226635_c3_g1	0.000	0.000	0.000	0.000	0.000	0.000	1.451	0.000	0.000	0.000
TRINITY_DN226635_c9_g1	0.000	0.000	0.000	0.000	0.000	0.000	0.000	0.000	0.914	0.750
TRINITY_DN226636_c0_g1	0.000	0.000	0.000	0.902	0.000	0.000	0.000	0.000	0.000	0.000
TRINITY_DN226638_c0_g1	0.000	0.780	0.000	0.000	0.000	0.000	0.831	0.000	0.000	0.000
TRINITY_DN22663_c0_g1	0.000	0.000	0.000	0.000	0.000	0.000	0.000	0.000	0.000	0.000
TRINITY_DN22663_c0_g2	1.804	0.639	3.380	3.611	0.000	0.000	0.000	4.890	1.236	2.636
TRINITY_DN226640_c0_g1	0.000	0.000	0.000	0.000	0.000	1.792	1.223	0.000	1.786	1.486
TRINITY_DN226640_c1_g1	0.000	0.000	0.000	0.000	0.000	0.000	1.090	0.000	0.535	0.000
TRINITY_DN226641_c0_g1	0.000	0.000	0.000	0.000	0.000	0.000	0.000	0.000	0.000	0.760
TRINITY_DN226642_c0_g1	0.000	0.000	0.000	0.000	1.118	0.000	0.000	0.455	0.000	0.000
TRINITY_DN226643_c0_g1	0.000	0.000	0.000	0.000	0.000	0.000	0.000	0.000	0.000	0.000
TRINITY_DN226645_c0_g1	0.000	0.000	0.000	0.000	0.000	0.000	0.000	0.000	0.000	0.000
TRINITY_DN226645_c0_g2	0.327	0.000	0.000	0.544	0.000	0.473	0.000	0.000	1.189	0.811
TRINITY_DN226645_c0_g3	0.000	0.000	0.377	0.000	0.468	0.000	0.000	0.000	0.141	0.000
TRINITY_DN226645_c0_g4	0.000	0.000	0.000	0.000	0.000	0.000	0.000	0.000	0.000	0.000
TRINITY_DN226645_c1_g1	0.000	0.000	0.000	0.000	0.000	0.000	0.000	0.000	0.000	0.000
TRINITY_DN226645_c1_g2	0.000	0.000	0.000	0.000	0.000	0.000	0.000	0.000	0.000	0.000
TRINITY_DN226647_c2_g1	0.000	0.000	0.000	0.000	0.000	0.000	0.000	0.000	0.000	0.000
TRINITY_DN226648_c0_g1	0.000	0.000	0.000	0.000	0.000	0.000	1.074	0.000	0.000	0.457
TRINITY_DN226648_c0_g2	0.000	0.000	0.000	0.000	0.000	0.000	0.000	0.000	0.000	0.000
TRINITY_DN22664_c0_g1	0.000	0.000	0.000	0.835	0.000	0.000	0.000	0.000	0.000	0.000
TRINITY_DN22664_c0_g2	0.000	0.000	0.000	0.000	0.000	0.000	2.500	0.000	0.000	0.000
TRINITY_DN22664_c0_g3	0.000	1.357	0.000	0.000	0.000	0.000	2.643	2.854	0.000	0.000
TRINITY_DN22664_c0_g5	0.000	0.000	0.000	0.000	0.000	0.000	0.000	0.000	0.000	0.000
TRINITY_DN22664_c1_g1	0.000	0.000	0.000	0.000	0.000	0.000	0.000	0.000	0.000	0.000
TRINITY_DN22664_c1_g2	0.000	0.000	0.000	0.000	0.000	0.000	0.000	0.000	0.000	0.000
TRINITY_DN226650_c0_g1	0.000	0.000	0.000	0.000	0.000	0.000	0.000	0.000	0.000	0.000
TRINITY_DN226651_c0_g1	0.000	0.000	0.388	0.000	0.000	0.000	0.000	0.000	0.432	0.235
TRINITY_DN226651_c0_g2	0.000	0.000	0.000	0.000	0.000	0.000	0.000	0.000	2.886	0.000
TRINITY_DN226651_c0_g3	0.000	0.000	0.000	0.000	0.000	0.000	0.000	0.000	0.000	0.121
TRINITY_DN226651_c0_g4	0.000	0.000	0.000	0.000	0.000	0.000	0.000	0.000	0.000	0.000
TRINITY_DN226652_c0_g1	0.000	0.000	0.000	1.943	0.000	0.000	0.000	0.000	0.000	0.000
TRINITY_DN226653_c0_g1	1.353	1.313	0.000	0.000	0.000	0.000	0.000	0.000	0.669	1.111
TRINITY_DN226654_c0_g1	0.000	0.000	0.000	0.000	0.000	0.000	0.000	0.000	0.000	0.000
TRINITY_DN226655_c0_g1	0.000	0.000	0.000	0.000	0.000	0.000	0.000	0.000	0.000	0.000
TRINITY_DN226655_c0_g3	0.000	0.513	0.000	0.000	0.000	0.000	0.000	0.000	0.000	0.000
TRINITY_DN226655_c1_g1	0.000	0.000	0.000	0.000	0.000	0.000	0.000	4.133	0.000	0.000
TRINITY_DN226655_c3_g1	0.000	0.000	0.000	0.000	0.000	5.433	0.000	0.000	0.000	0.000
TRINITY_DN226658_c0_g1	2.089	0.000	0.000	0.000	0.000	3.026	4.284	0.000	1.038	2.551
TRINITY_DN226658_c1_g1	0.000	0.000	0.000	0.000	0.000	0.000	0.000	0.000	0.657	0.000
TRINITY_DN226658_c2_g1	0.000	1.401	1.972	0.000	0.000	0.000	0.000	0.000	0.712	0.000
TRINITY_DN226659_c0_g1	0.000	0.000	0.718	0.000	0.000	2.336	0.000	0.000	0.000	0.000
TRINITY_DN226659_c1_g1	0.442	0.244	0.197	0.226	0.738	1.282	0.130	0.897	0.074	0.418
TRINITY_DN226659_c2_g1	0.000	0.539	0.000	0.000	0.991	0.000	0.000	0.000	0.000	0.000
TRINITY_DN22665_c0_g1	1.922	2.972	2.797	1.862	2.107	0.374	2.026	0.521	1.669	2.422
TRINITY_DN226660_c0_g1	0.000	0.000	0.000	0.000	0.000	0.000	0.000	0.000	0.000	0.836
TRINITY_DN226661_c0_g1	0.000	0.000	0.000	0.000	0.000	0.000	0.000	0.000	0.659	0.000
TRINITY_DN226661_c1_g1	0.000	0.740	0.000	0.000	0.000	0.000	0.000	0.000	0.787	1.314
TRINITY_DN226661_c1_g2	0.919	0.864	1.255	0.000	0.000	0.000	0.000	0.000	0.904	0.000
TRINITY_DN226661_c2_g1	0.000	0.000	0.000	0.000	0.000	0.000	0.000	0.000	0.000	0.000
TRINITY_DN226661_c3_g1	0.915	0.000	2.499	0.000	1.507	4.080	0.000	0.000	0.000	0.376
TRINITY_DN226662_c0_g1	0.000	0.000	0.000	0.000	0.000	0.000	0.000	0.000	0.000	0.000
TRINITY_DN226663_c0_g1	0.000	0.000	0.000	0.000	0.000	0.000	0.000	3.864	0.000	0.000
TRINITY_DN226663_c1_g1	0.000	0.000	0.000	0.000	0.000	0.000	0.000	0.000	0.000	0.000
TRINITY_DN226664_c0_g1	0.548	0.932	0.000	0.794	0.000	0.212	0.000	2.171	0.000	0.153
TRINITY_DN226664_c0_g2	0.000	0.000	0.000	0.000	1.155	0.582	0.000	0.000	0.348	0.000
TRINITY_DN226664_c1_g1	0.000	0.000	0.000	0.000	0.000	0.000	0.000	0.000	0.000	1.227
TRINITY_DN226664_c2_g1	1.602	0.000	0.000	0.000	0.000	2.353	3.274	0.000	0.000	0.000
TRINITY_DN226664_c3_g1	0.233	0.000	0.000	0.000	0.000	0.000	0.000	0.000	0.000	0.000
TRINITY_DN226666_c0_g1	0.000	0.000	0.000	0.000	0.000	0.000	0.000	0.000	0.000	0.000
TRINITY_DN226666_c0_g2	0.000	0.000	0.000	0.000	0.000	0.000	0.000	0.000	0.000	0.000
TRINITY_DN226666_c0_g3	0.000	0.000	0.000	0.000	0.000	0.000	0.000	0.000	0.000	0.000
TRINITY_DN226667_c1_g1	0.000	1.658	0.000	0.000	5.576	0.000	0.000	0.000	0.000	0.000
TRINITY_DN226667_c4_g1	0.000	0.000	1.924	0.000	2.305	0.000	5.726	0.000	0.000	0.000
TRINITY_DN226669_c0_g1	0.000	0.000	0.000	0.000	0.000	0.000	0.000	0.000	0.000	0.000
TRINITY_DN226669_c1_g1	1.290	0.000	0.000	1.922	0.000	1.910	0.000	0.000	0.638	0.530
TRINITY_DN226669_c1_g2	0.000	0.000	0.000	0.000	0.000	0.000	0.000	0.000	0.000	0.000
TRINITY_DN22666_c0_g1	319.683	316.262	203.135	323.967	268.364	276.488	295.671	343.833	364.712	279.136
TRINITY_DN22666_c0_g2	0.924	1.740	0.000	0.000	1.524	2.752	1.839	0.000	0.908	1.140
TRINITY_DN22666_c1_g1	0.000	0.578	0.954	1.632	0.754	0.512	0.233	0.185	0.697	0.294
TRINITY_DN22666_c4_g1	0.000	0.000	0.000	0.000	0.000	0.000	0.000	0.000	0.000	0.000
TRINITY_DN226670_c1_g1	0.000	0.000	0.972	0.000	0.000	0.000	0.000	0.000	0.000	0.000
TRINITY_DN226670_c2_g1	0.000	0.000	0.000	0.000	0.000	0.000	0.941	0.000	0.000	0.000
TRINITY_DN226670_c3_g1	0.243	0.000	0.000	0.372	0.000	0.000	0.000	0.000	0.000	0.296
TRINITY_DN226670_c4_g1	0.000	0.000	0.000	0.000	0.000	0.000	0.000	0.000	0.000	0.000
TRINITY_DN226671_c0_g2	1.715	1.671	0.000	0.000	0.000	5.025	0.000	0.000	1.707	1.401
TRINITY_DN226671_c1_g1	0.000	0.097	0.157	0.181	0.196	0.000	0.000	0.476	0.238	0.334
TRINITY_DN226672_c0_g1	0.000	0.000	0.000	0.000	0.000	0.000	0.000	0.000	0.000	0.656
TRINITY_DN226672_c1_g1	0.000	0.000	0.000	3.748	0.000	0.000	0.000	0.000	1.282	1.040
TRINITY_DN226673_c0_g2	0.000	0.000	0.000	0.000	0.000	0.000	0.000	0.000	0.000	0.000
TRINITY_DN226673_c0_g3	0.000	2.253	0.000	0.000	0.000	0.000	0.000	0.000	0.000	0.000
TRINITY_DN226673_c10_g1	0.000	1.330	0.000	2.035	0.000	0.000	0.000	0.000	0.000	0.562
TRINITY_DN226673_c4_g1	0.000	0.000	0.000	0.000	0.000	0.000	0.000	0.000	0.000	0.000
TRINITY_DN226673_c4_g2	0.000	0.000	0.000	0.000	0.000	0.000	0.000	0.000	0.000	0.000
TRINITY_DN226674_c0_g1	0.000	0.000	0.000	0.000	0.000	0.000	0.000	0.000	0.000	0.000
TRINITY_DN226675_c0_g1	1.125	0.000	0.000	0.571	0.000	0.000	0.000	0.000	1.128	0.488
TRINITY_DN226676_c0_g1	0.000	0.000	0.000	0.000	0.000	0.000	0.000	0.000	0.452	0.000
TRINITY_DN226676_c0_g2	0.000	12.890	0.000	0.000	0.000	0.000	0.000	0.000	0.000	0.000
TRINITY_DN226676_c0_g3	0.000	0.000	0.000	0.000	0.000	0.000	0.000	0.000	0.818	2.019
TRINITY_DN226677_c0_g1	0.000	0.912	0.000	0.000	0.000	0.000	0.000	0.000	0.000	0.000
TRINITY_DN226679_c2_g1	0.000	0.000	0.000	0.000	0.000	0.000	0.000	0.000	0.000	0.000
TRINITY_DN22667_c0_g1	1.185	0.000	0.000	0.450	0.000	0.430	0.000	1.206	0.738	0.802
TRINITY_DN22667_c0_g2	0.000	1.255	2.032	0.000	0.000	0.000	0.000	1.721	0.655	0.734
TRINITY_DN22667_c0_g3	0.000	1.231	0.481	0.000	0.000	0.522	0.663	0.000	0.357	1.164
TRINITY_DN22667_c0_g4	0.000	0.000	0.681	0.388	0.000	0.369	0.000	0.518	0.000	0.000
TRINITY_DN22667_c1_g1	0.000	1.193	1.698	1.847	0.000	3.680	0.000	0.000	0.612	0.000
TRINITY_DN22667_c1_g2	1.344	0.000	0.910	0.000	0.000	0.000	0.000	0.000	0.991	0.000
TRINITY_DN22667_c1_g4	4.872	0.000	0.000	2.399	2.653	3.078	0.000	0.000	3.221	3.986
TRINITY_DN22667_c5_g1	0.000	0.000	0.000	0.000	0.000	3.951	0.000	0.000	5.514	0.000
TRINITY_DN226680_c0_g1	0.000	0.000	0.000	0.000	0.000	0.000	0.955	0.000	0.000	0.000
TRINITY_DN226681_c0_g1	0.000	0.000	0.000	0.000	0.000	0.000	0.000	0.000	0.000	0.000
TRINITY_DN226682_c0_g1	0.000	0.000	0.000	2.303	1.264	0.000	0.000	0.000	0.000	1.295
TRINITY_DN226683_c0_g1	0.327	0.279	0.000	0.000	1.480	0.653	1.261	0.669	0.000	0.000
TRINITY_DN226683_c1_g1	0.000	0.000	0.000	0.000	0.000	0.000	0.000	0.000	0.000	0.000
TRINITY_DN226683_c2_g1	0.000	0.000	0.000	0.000	0.000	0.000	0.000	0.000	0.000	0.000
TRINITY_DN226683_c3_g1	0.000	0.000	0.000	0.000	0.000	0.770	1.002	0.000	0.000	0.214
TRINITY_DN226687_c1_g1	0.000	0.000	0.000	0.000	0.000	0.000	0.000	5.301	0.000	0.000
TRINITY_DN226688_c0_g1	0.000	0.000	0.000	2.023	0.000	0.000	0.000	0.002	0.000	0.000
TRINITY_DN22668_c0_g1	1.854	1.745	0.000	0.000	0.000	1.378	3.697	1.926	3.193	1.907
TRINITY_DN22668_c1_g1	0.000	0.000	0.000	0.000	0.000	0.000	0.000	0.000	0.000	0.000
TRINITY_DN22668_c4_g1	0.000	0.000	0.000	0.000	0.000	1.840	0.000	0.000	0.000	0.000
TRINITY_DN226691_c0_g1	2.760	1.337	0.000	0.000	0.000	2.036	0.843	0.000	0.682	1.131
TRINITY_DN226691_c0_g2	0.000	1.069	0.000	0.000	0.000	0.000	0.000	0.000	0.000	0.000
TRINITY_DN226692_c0_g1	0.000	0.000	0.000	0.000	2.095	0.000	0.000	0.000	1.891	0.000
TRINITY_DN226693_c0_g1	0.000	0.000	0.000	0.000	0.000	0.000	0.000	0.000	0.000	0.000
TRINITY_DN226694_c0_g1	0.000	0.000	0.000	0.000	0.000	0.000	0.000	0.000	0.000	0.000
TRINITY_DN226695_c0_g1	0.000	0.000	2.178	0.000	0.000	0.000	0.000	0.000	0.000	0.625
TRINITY_DN226696_c0_g1	0.000	0.000	0.000	2.738	0.000	0.000	1.901	0.000	0.000	0.000
TRINITY_DN226698_c0_g1	0.000	0.000	0.000	0.000	0.000	0.000	0.000	0.000	0.000	0.000
TRINITY_DN226699_c0_g1	0.000	0.391	0.000	0.000	0.000	0.000	0.422	0.000	0.665	0.182
TRINITY_DN226699_c1_g1	0.000	0.000	0.000	0.000	0.000	0.000	0.000	0.000	0.000	0.034
TRINITY_DN226699_c2_g1	0.449	0.000	0.000	0.000	0.743	0.000	0.000	0.000	0.000	0.000
TRINITY_DN22669_c1_g1	0.000	0.000	0.000	0.000	0.000	0.000	0.000	0.000	0.000	0.347
TRINITY_DN22669_c1_g2	0.967	1.119	0.000	0.000	0.000	2.870	0.000	2.409	0.786	0.966
TRINITY_DN22669_c3_g1	0.000	0.535	0.000	0.478	0.000	0.000	0.000	0.000	0.313	0.000
TRINITY_DN22669_c9_g1	0.000	0.000	0.000	0.000	0.000	0.000	0.000	0.000	0.929	0.776
TRINITY_DN2266_c0_g3	0.000	2.082	0.000	0.000	0.000	0.000	0.000	0.000	1.414	0.593
TRINITY_DN2266_c0_g4	0.000	0.000	2.651	0.000	0.000	0.000	1.992	0.000	0.000	0.791
TRINITY_DN226700_c0_g1	0.000	0.000	0.000	0.000	0.000	0.000	0.000	0.000	0.000	0.495
TRINITY_DN226701_c0_g1	0.000	0.000	0.000	0.000	0.000	0.000	0.000	0.000	0.000	0.000
TRINITY_DN226701_c1_g2	0.000	0.000	0.000	0.000	0.000	0.000	0.000	0.000	0.000	0.000
TRINITY_DN226701_c2_g1	1.919	0.000	0.000	0.000	0.000	0.000	1.823	0.000	0.000	2.221
TRINITY_DN226702_c1_g1	0.000	0.955	0.000	0.000	0.000	0.000	0.000	0.000	0.000	0.000
TRINITY_DN226702_c3_g1	4.961	0.000	0.000	0.000	0.000	0.000	0.000	0.000	0.000	0.000
TRINITY_DN226703_c1_g1	0.598	0.537	0.000	0.000	0.000	0.000	2.243	0.000	0.000	0.000
TRINITY_DN226703_c2_g1	0.000	0.000	0.000	0.000	0.000	0.000	0.000	0.000	0.589	0.477
TRINITY_DN226704_c0_g1	0.000	0.000	0.000	0.000	0.000	0.000	0.000	0.000	0.000	0.000
TRINITY_DN226705_c0_g1	0.000	0.000	0.000	0.000	0.000	0.000	0.000	0.000	0.000	0.000
TRINITY_DN226706_c0_g1	0.000	0.000	0.000	0.000	0.000	0.000	0.000	0.000	0.000	0.000
TRINITY_DN226708_c0_g1	0.000	0.000	0.000	0.000	0.000	0.000	0.000	0.000	0.000	0.485
TRINITY_DN22670_c0_g1	0.000	0.000	0.511	0.000	0.000	0.000	0.353	0.000	0.756	0.000
TRINITY_DN22670_c0_g2	3.068	2.019	1.447	2.450	2.693	4.128	2.798	2.494	2.262	5.540
TRINITY_DN22670_c0_g3	1.063	0.346	4.512	0.913	1.000	1.463	0.556	1.854	0.886	2.134
TRINITY_DN22670_c0_g4	0.000	0.000	0.000	0.000	0.000	0.000	0.752	0.000	0.753	0.315
TRINITY_DN22670_c0_g5	0.231	0.000	0.000	0.000	0.000	0.000	0.000	0.000	0.000	0.384
TRINITY_DN22670_c1_g2	0.162	0.000	0.000	0.000	0.271	0.000	0.288	0.990	0.410	0.324
TRINITY_DN22670_c1_g3	0.000	1.833	0.000	0.000	0.000	0.000	0.000	2.016	0.000	0.000
TRINITY_DN22670_c2_g1	0.000	0.000	5.771	0.000	0.000	0.000	0.000	0.000	0.000	1.214
TRINITY_DN22670_c5_g1	0.000	0.000	0.000	1.492	0.000	1.474	0.000	0.000	0.979	0.000
TRINITY_DN226712_c0_g1	0.000	0.000	0.000	0.000	0.000	1.006	0.000	1.743	0.413	0.000
TRINITY_DN226712_c1_g1	0.000	0.000	1.827	0.598	0.000	0.000	0.000	0.000	0.000	0.150
TRINITY_DN226713_c0_g1	0.000	0.000	0.000	0.000	2.016	0.000	1.246	0.000	0.000	1.007
TRINITY_DN226713_c0_g2	0.000	1.601	0.000	0.000	0.000	0.000	0.000	0.000	0.000	0.000
TRINITY_DN226714_c0_g1	0.000	0.000	2.139	0.000	0.000	1.165	0.000	0.000	0.000	0.000
TRINITY_DN226715_c0_g1	0.000	0.000	0.000	0.000	0.000	0.000	0.000	0.000	0.000	0.000
TRINITY_DN226715_c0_g2	0.000	0.000	0.000	0.000	0.000	0.000	0.000	0.000	0.000	0.000
TRINITY_DN226715_c0_g3	0.000	0.000	0.000	0.000	0.000	0.000	2.864	1.987	0.000	2.756
TRINITY_DN226715_c1_g1	0.000	2.050	0.000	1.608	1.764	0.000	0.000	0.000	1.360	3.407
TRINITY_DN226715_c4_g1	0.000	0.000	0.000	0.000	0.000	0.000	0.000	0.000	0.000	0.000
TRINITY_DN226716_c0_g1	0.211	0.353	0.000	0.000	0.000	0.000	0.000	0.000	0.000	0.086
TRINITY_DN226717_c0_g1	0.000	0.000	0.000	0.000	0.000	0.000	0.000	0.000	0.000	1.932
TRINITY_DN226717_c0_g2	0.000	0.000	0.000	3.903	0.000	0.000	0.000	0.000	0.000	0.000
TRINITY_DN226717_c0_g3	2.223	4.257	0.000	6.500	0.000	3.204	0.000	0.000	1.103	0.902
TRINITY_DN226718_c0_g1	1.320	1.280	0.000	0.000	0.000	0.000	1.342	0.000	2.614	2.167
TRINITY_DN226719_c0_g1	0.000	0.000	0.000	0.000	0.000	0.000	0.000	0.000	0.000	0.000
TRINITY_DN226719_c1_g1	0.000	0.000	0.000	0.000	0.000	0.000	0.000	0.000	0.000	0.000
TRINITY_DN22671_c0_g1	2.571	2.428	3.510	0.000	0.000	0.000	5.206	0.000	10.257	4.159
TRINITY_DN22671_c1_g1	0.000	0.000	0.000	3.315	2.208	0.000	1.931	0.000	0.000	1.820
TRINITY_DN22671_c2_g1	0.000	2.969	0.000	4.522	0.000	0.000	0.000	0.000	1.513	2.504
TRINITY_DN226720_c1_g1	0.851	0.000	0.000	0.000	0.000	0.000	0.000	0.000	1.256	0.350
TRINITY_DN226722_c1_g1	0.000	0.000	0.000	6.522	0.000	2.166	1.497	0.000	0.000	0.000
TRINITY_DN226724_c0_g1	0.000	0.000	0.000	0.000	0.000	2.717	0.000	0.000	1.858	0.000
TRINITY_DN226725_c0_g1	0.000	0.000	0.000	0.000	0.000	0.000	0.000	0.000	0.000	0.000
TRINITY_DN226726_c0_g1	0.000	0.000	0.000	0.000	0.000	0.000	0.000	0.000	0.000	0.000
TRINITY_DN226726_c3_g1	0.000	0.000	0.000	0.000	0.000	0.000	0.000	2.360	0.000	0.938
TRINITY_DN226726_c4_g1	0.000	0.000	0.000	0.000	0.000	0.000	0.000	1.996	0.000	1.695
TRINITY_DN226726_c5_g1	0.371	0.000	0.000	0.000	0.000	0.000	0.000	0.760	0.000	0.151
TRINITY_DN226726_c6_g1	2.128	0.000	0.000	0.000	1.746	0.000	0.000	0.000	0.000	0.000
TRINITY_DN226726_c8_g1	0.000	0.000	0.000	0.000	0.000	0.000	0.000	0.000	0.000	0.000
TRINITY_DN226728_c0_g1	1.211	0.000	0.000	1.485	0.000	0.000	0.000	1.012	0.243	0.990
TRINITY_DN226728_c1_g1	1.275	0.000	0.000	0.000	0.000	0.000	0.000	0.000	0.806	0.000
TRINITY_DN226729_c0_g1	0.000	0.000	0.000	0.000	0.000	0.000	0.000	0.000	0.000	0.000
TRINITY_DN226729_c0_g2	0.000	0.000	0.000	0.000	0.000	0.000	0.000	0.000	0.000	0.000
TRINITY_DN22672_c0_g1	1.277	0.000	0.000	0.000	0.000	0.000	0.000	0.000	0.000	0.468
TRINITY_DN22672_c1_g1	0.000	0.000	0.000	0.000	0.000	0.904	0.000	1.275	0.000	0.000
TRINITY_DN22672_c2_g1	1.336	0.572	0.000	0.000	0.000	0.000	0.923	0.000	1.032	0.677
TRINITY_DN22672_c2_g4	0.000	4.729	0.000	0.000	0.000	0.000	0.000	0.000	0.000	0.000
TRINITY_DN22672_c2_g5	0.552	0.000	0.000	0.000	0.913	0.000	0.000	0.000	0.000	2.309
TRINITY_DN22672_c2_g6	1.354	0.438	1.285	0.000	1.805	0.394	0.984	0.000	0.950	1.382
TRINITY_DN22672_c2_g7	0.000	0.000	0.000	0.000	0.000	0.000	0.000	0.000	0.000	0.000
TRINITY_DN22672_c2_g8	0.000	0.000	0.000	0.000	0.000	0.000	0.000	0.000	0.187	0.305
TRINITY_DN22672_c2_g9	0.000	1.004	1.247	1.146	0.000	0.000	0.000	0.000	0.000	1.253
TRINITY_DN22672_c3_g1	0.000	0.000	0.000	0.000	1.466	0.000	0.000	1.804	0.000	0.000
TRINITY_DN22672_c7_g1	0.000	0.000	0.000	0.000	0.000	0.000	0.000	0.000	0.000	0.000
TRINITY_DN22672_c8_g1	0.000	0.000	0.000	0.000	0.000	0.000	0.000	0.000	0.000	0.000
TRINITY_DN226730_c0_g1	0.000	0.000	0.000	0.000	0.000	0.000	0.000	0.000	0.000	0.539
TRINITY_DN226731_c0_g1	2.527	0.000	0.000	0.000	0.000	0.000	0.000	0.000	0.000	1.020
TRINITY_DN226732_c0_g1	0.000	0.000	0.000	0.000	0.000	0.000	0.000	0.000	0.000	1.430
TRINITY_DN226733_c0_g1	0.258	0.218	0.346	1.580	0.430	0.752	0.000	0.000	0.000	0.432
TRINITY_DN226734_c1_g1	0.736	0.000	0.000	0.000	0.000	0.000	0.000	0.000	0.000	0.000
TRINITY_DN226737_c0_g1	0.000	0.000	0.000	0.000	0.000	0.000	0.000	0.000	0.000	0.000
TRINITY_DN226737_c0_g2	0.000	0.000	0.000	0.000	0.000	0.000	0.000	0.000	0.000	0.000
TRINITY_DN226738_c1_g1	0.000	0.000	0.000	0.000	0.000	0.000	3.076	0.000	0.000	0.000
TRINITY_DN22673_c0_g1	0.000	0.000	0.000	0.000	0.000	0.000	0.462	0.000	0.000	0.397
TRINITY_DN22673_c0_g2	1.185	0.920	2.634	2.825	1.060	2.852	1.901	1.140	2.204	0.968
TRINITY_DN22673_c2_g1	0.000	0.000	0.000	0.000	0.000	0.000	1.504	0.000	0.000	0.000
TRINITY_DN226740_c0_g1	0.000	0.000	0.000	0.000	0.000	0.000	0.000	0.000	0.000	0.000
TRINITY_DN226741_c0_g1	0.975	0.000	0.000	0.000	0.000	0.000	0.000	0.000	0.000	0.400
TRINITY_DN226742_c1_g1	0.000	0.000	1.786	0.000	0.000	0.000	0.000	5.357	0.646	0.000
TRINITY_DN226742_c2_g1	0.000	0.000	0.000	0.000	0.000	0.000	2.714	0.000	0.000	0.000
TRINITY_DN226743_c0_g1	1.022	1.941	0.000	0.000	0.000	0.000	0.000	2.121	0.000	2.096
TRINITY_DN226744_c0_g1	0.000	0.000	0.000	0.000	0.000	0.000	0.000	0.000	0.000	0.942
TRINITY_DN226745_c0_g1	0.000	0.000	0.000	0.000	0.000	0.000	0.000	0.000	1.482	1.077
TRINITY_DN226745_c0_g2	0.000	0.000	0.000	0.000	0.000	0.000	0.000	0.000	0.000	2.034
TRINITY_DN226745_c0_g3	0.000	1.547	0.000	0.000	0.000	0.000	0.000	0.000	1.185	0.000
TRINITY_DN226745_c0_g4	0.000	0.000	0.000	0.000	0.000	0.000	0.000	0.000	0.000	3.232
TRINITY_DN226745_c0_g5	0.000	0.000	0.000	2.447	0.000	0.000	1.914	0.000	0.000	0.677
TRINITY_DN226746_c0_g2	6.755	6.393	4.685	6.738	5.645	7.242	5.403	7.616	5.164	4.981
TRINITY_DN226746_c1_g1	0.000	0.000	0.000	0.000	0.000	0.000	0.000	0.000	0.000	0.000
TRINITY_DN226746_c2_g1	0.000	0.000	0.000	0.000	0.000	0.000	0.000	0.000	0.000	0.000
TRINITY_DN226746_c7_g1	0.000	0.000	0.000	0.000	0.000	0.000	0.000	0.000	0.000	0.000
TRINITY_DN226747_c0_g1	0.000	0.000	0.000	0.000	0.000	0.000	0.000	0.000	0.703	0.000
TRINITY_DN226748_c0_g1	0.000	0.000	1.238	0.000	1.494	0.000	0.000	1.885	0.000	0.746
TRINITY_DN226748_c1_g1	0.000	6.107	0.000	0.000	0.000	0.000	0.000	0.000	0.000	1.564
TRINITY_DN226748_c2_g1	0.000	0.000	0.000	0.000	0.000	0.000	0.000	0.000	0.000	0.000
TRINITY_DN226748_c4_g1	0.000	0.000	0.000	0.000	3.140	0.000	0.000	0.000	0.000	0.000
TRINITY_DN226749_c0_g2	0.000	0.000	0.000	0.000	0.000	0.000	0.000	0.000	0.000	0.000
TRINITY_DN226749_c15_g1	0.000	0.000	0.000	0.000	0.000	0.000	2.158	0.000	0.000	0.000
TRINITY_DN226749_c1_g1	0.000	0.000	0.000	0.000	0.000	0.000	0.000	0.000	0.000	0.000
TRINITY_DN226749_c2_g1	0.000	0.000	0.000	0.000	0.000	0.000	0.000	0.000	0.000	0.000
TRINITY_DN226749_c8_g1	1.160	1.112	0.000	0.000	0.000	0.000	0.000	0.000	0.000	0.477
TRINITY_DN22674_c0_g1	0.660	6.447	0.000	4.894	0.000	0.970	0.000	0.000	0.000	1.354
TRINITY_DN22674_c2_g1	0.000	0.000	0.000	0.000	0.000	0.000	0.000	0.000	0.000	0.000
TRINITY_DN226750_c1_g1	0.000	0.826	0.000	0.000	0.779	0.000	0.890	0.000	0.699	0.192
TRINITY_DN226751_c0_g1	1.290	0.000	3.530	1.922	2.120	1.910	0.000	0.000	0.000	0.000
TRINITY_DN226752_c1_g1	0.000	0.000	0.000	0.000	0.000	0.000	0.000	0.000	2.621	0.000
TRINITY_DN226754_c0_g1	0.000	0.976	0.000	0.000	0.000	0.000	0.000	0.000	0.000	0.421
TRINITY_DN226754_c0_g2	0.000	0.567	0.000	0.000	0.000	0.000	0.000	0.000	0.331	0.000
TRINITY_DN226755_c0_g1	0.000	0.000	0.000	0.000	0.000	0.000	0.000	0.000	0.000	0.000
TRINITY_DN226756_c0_g1	0.000	0.000	0.000	0.000	0.000	0.000	0.000	0.000	0.000	0.000
TRINITY_DN226757_c1_g1	0.000	0.000	0.000	0.000	0.000	0.995	0.000	0.000	0.000	0.554
TRINITY_DN226759_c0_g1	0.000	0.000	0.000	0.000	0.000	0.000	2.935	0.000	0.000	0.000
TRINITY_DN226760_c0_g1	0.000	0.000	0.000	0.000	0.000	0.000	0.000	0.000	0.000	0.000
TRINITY_DN226761_c0_g1	0.000	0.000	0.000	0.000	0.000	0.000	0.000	0.000	0.000	0.000
TRINITY_DN226763_c0_g1	2.145	0.000	0.000	0.000	0.000	0.000	0.000	0.000	1.065	0.000
TRINITY_DN226764_c0_g1	0.000	0.000	0.000	0.000	0.000	0.000	0.000	0.000	0.000	0.000
TRINITY_DN226765_c0_g1	0.000	0.000	0.000	0.000	0.000	0.000	0.000	0.000	0.000	0.000
TRINITY_DN226766_c10_g1	0.000	0.000	0.000	0.000	0.000	0.000	0.000	0.000	0.494	0.000
TRINITY_DN226766_c1_g2	0.000	0.436	0.000	0.000	0.000	0.000	0.000	0.000	0.000	0.202
TRINITY_DN226766_c2_g1	0.000	1.313	0.000	2.010	0.000	0.000	0.000	0.000	0.669	0.556
TRINITY_DN226766_c4_g1	0.000	0.000	0.000	0.000	0.000	0.000	0.000	0.000	0.000	1.453
TRINITY_DN226766_c5_g1	0.000	0.000	0.000	0.000	0.000	0.000	0.358	0.000	0.766	0.626
TRINITY_DN226766_c6_g1	0.000	0.000	0.000	0.000	0.000	0.000	0.000	0.000	0.000	0.000
TRINITY_DN226766_c8_g1	0.000	0.000	0.000	0.000	0.000	0.000	0.000	0.000	0.000	0.000
TRINITY_DN226767_c1_g1	5.552	0.000	3.824	0.000	0.000	0.000	0.000	0.000	0.000	1.077
TRINITY_DN226769_c0_g1	0.000	0.000	0.000	1.868	0.000	0.000	0.000	0.000	0.619	0.515
TRINITY_DN22676_c0_g1	0.000	0.000	2.918	0.000	0.000	0.000	0.000	0.000	2.131	0.965
TRINITY_DN22676_c1_g1	3.180	2.267	1.180	0.773	0.845	0.694	2.444	0.000	0.638	0.529
TRINITY_DN22676_c1_g2	2.410	0.000	0.000	0.000	0.000	3.480	0.000	4.769	0.000	0.975
TRINITY_DN22676_c2_g1	0.000	0.000	0.000	0.000	0.000	0.000	0.000	0.000	2.788	0.512
TRINITY_DN22676_c2_g3	1.398	5.426	0.000	6.219	0.000	0.000	1.423	0.000	0.690	0.598
TRINITY_DN22676_c2_g4	0.000	0.000	0.000	2.188	0.000	0.000	0.000	0.000	2.923	0.000
TRINITY_DN22676_c3_g1	2.110	0.000	0.000	0.000	0.000	0.000	2.158	0.000	0.000	0.000
TRINITY_DN22676_c4_g1	0.000	0.000	0.000	0.000	0.000	0.000	0.000	0.000	0.000	0.478
TRINITY_DN22676_c6_g1	0.000	0.000	0.000	0.000	0.000	0.000	0.000	0.000	0.000	0.000
TRINITY_DN226770_c1_g1	0.000	0.000	0.000	3.611	0.000	0.000	0.000	0.000	1.236	0.000
TRINITY_DN226771_c1_g1	0.000	0.000	0.000	0.000	0.000	0.000	0.000	0.000	0.000	0.000
TRINITY_DN226772_c0_g1	2.749	0.000	0.000	0.000	0.000	0.000	0.000	0.000	4.136	2.221
TRINITY_DN226772_c0_g2	0.000	0.000	0.000	0.000	0.000	0.000	0.000	0.000	0.000	0.000
TRINITY_DN226773_c0_g1	2.410	0.000	0.000	0.000	0.000	0.000	0.000	4.769	0.000	0.000
TRINITY_DN226774_c0_g1	0.000	0.000	0.000	0.000	0.000	0.000	0.000	0.000	0.397	0.552
TRINITY_DN226775_c0_g1	0.000	0.000	0.000	0.000	0.000	0.000	0.000	0.000	0.000	0.000
TRINITY_DN226776_c0_g1	0.000	0.000	0.000	0.000	0.000	0.000	0.000	0.000	0.000	0.000
TRINITY_DN226776_c0_g3	0.000	0.000	0.000	0.000	0.000	3.446	0.000	0.000	0.000	0.966
TRINITY_DN226778_c0_g1	3.663	0.000	0.000	0.000	0.000	0.000	1.885	0.000	0.000	0.000
TRINITY_DN226779_c0_g1	0.000	0.000	0.000	0.000	0.000	0.000	0.000	0.000	0.000	0.000
TRINITY_DN226779_c0_g2	0.501	0.000	0.000	0.000	0.000	0.000	0.000	0.000	0.000	0.000
TRINITY_DN22677_c0_g1	0.249	0.184	0.000	0.672	0.366	0.000	0.985	0.000	0.256	0.267
TRINITY_DN22677_c0_g2	1.570	0.352	1.093	1.235	1.348	0.000	0.000	0.000	0.541	0.165
TRINITY_DN22677_c2_g1	0.000	0.000	0.000	0.000	0.000	0.000	0.000	0.000	0.000	0.000
TRINITY_DN22677_c2_g3	0.000	0.000	0.000	0.000	0.000	0.220	0.134	0.000	0.000	0.119
TRINITY_DN22677_c3_g1	0.000	0.572	0.000	0.000	0.000	0.000	0.615	0.000	0.000	0.730
TRINITY_DN22677_c4_g1	0.191	0.078	0.000	0.735	0.479	0.000	0.000	0.000	0.097	0.390
TRINITY_DN226780_c0_g1	0.000	0.000	0.000	0.000	0.000	0.000	0.000	0.000	0.000	0.000
TRINITY_DN226781_c0_g1	0.248	0.000	0.000	0.000	0.000	0.000	0.000	0.000	0.125	0.101
TRINITY_DN226782_c0_g1	0.000	0.000	0.000	0.000	0.000	0.000	0.000	0.000	0.000	0.000
TRINITY_DN226783_c0_g1	2.504	0.000	0.000	0.000	0.000	0.000	0.000	0.000	0.000	1.011
TRINITY_DN226784_c0_g1	0.781	0.338	0.000	0.000	0.648	0.570	0.728	0.802	0.194	0.159
TRINITY_DN226784_c2_g1	0.500	0.274	0.553	0.000	0.000	0.642	0.384	0.845	0.459	0.621
TRINITY_DN226784_c2_g2	0.000	0.000	0.000	0.000	0.000	0.000	0.000	0.000	1.139	0.000
TRINITY_DN226784_c2_g3	0.000	0.276	0.000	0.000	0.000	0.000	0.000	0.000	0.000	0.000
TRINITY_DN226784_c2_g4	0.000	0.000	0.000	0.000	0.000	0.000	0.000	0.000	0.000	0.000
TRINITY_DN226784_c2_g6	0.000	1.842	0.000	0.000	1.604	0.000	0.000	0.000	0.000	0.000
TRINITY_DN226785_c0_g1	0.000	0.000	0.000	0.000	3.021	0.000	0.000	0.000	0.000	0.000
TRINITY_DN226786_c0_g1	0.000	0.000	0.000	0.000	0.000	0.000	0.000	0.000	0.000	0.000
TRINITY_DN226786_c1_g1	0.000	0.000	0.000	0.000	0.000	0.000	0.000	0.000	0.000	0.135
TRINITY_DN226787_c0_g1	0.000	0.000	0.000	0.000	0.000	0.000	0.000	0.000	0.000	0.000
TRINITY_DN226788_c0_g1	0.171	0.567	0.000	0.786	0.000	0.000	0.152	0.347	0.172	1.427
TRINITY_DN22678_c0_g2	0.508	0.000	0.000	0.000	0.000	0.000	0.000	0.000	0.000	0.207
TRINITY_DN22678_c4_g1	0.352	0.000	0.000	1.071	0.000	0.000	0.000	0.000	0.000	0.000
TRINITY_DN22678_c5_g1	1.423	0.000	0.000	0.000	0.000	0.000	0.000	0.000	0.000	0.000
TRINITY_DN22678_c6_g1	0.000	0.000	0.000	0.000	0.000	0.000	0.000	0.000	0.000	0.000
TRINITY_DN226790_c0_g1	0.000	0.833	0.000	0.000	0.000	0.000	0.449	0.000	0.235	0.000
TRINITY_DN226792_c0_g1	0.000	0.000	0.000	0.000	0.000	0.000	0.000	0.000	0.000	0.000
TRINITY_DN226796_c0_g1	0.000	0.000	0.000	0.000	0.000	0.000	0.000	0.000	0.000	0.000
TRINITY_DN226797_c0_g1	0.000	0.000	2.587	0.000	0.000	0.000	1.946	0.000	0.943	0.816
TRINITY_DN226797_c1_g1	0.000	0.000	0.000	0.000	0.000	0.000	0.000	0.000	0.000	0.000
TRINITY_DN226797_c3_g1	0.000	0.000	2.345	0.000	0.000	0.000	0.000	0.000	0.000	0.000
TRINITY_DN226798_c0_g3	0.000	0.000	2.205	0.000	0.000	0.000	0.000	0.000	0.000	0.000
TRINITY_DN226798_c1_g1	0.000	0.000	0.000	0.000	0.000	0.000	2.948	0.000	0.000	0.000
TRINITY_DN226798_c1_g2	0.000	0.000	0.000	0.000	0.000	0.000	0.000	0.000	0.000	0.000
TRINITY_DN226798_c2_g1	0.000	0.000	0.000	0.000	0.000	0.000	0.000	0.000	0.000	0.000
TRINITY_DN226799_c0_g1	0.000	0.000	0.000	0.000	0.000	0.000	0.000	0.000	0.000	0.000
TRINITY_DN22679_c0_g1	0.000	0.000	0.000	0.000	0.000	0.000	0.000	0.000	0.000	0.682
TRINITY_DN22679_c0_g2	0.765	0.000	0.000	0.000	0.000	0.000	0.000	0.000	0.000	0.626
TRINITY_DN22679_c1_g1	2.547	0.000	0.000	0.000	0.000	0.000	0.000	0.000	0.000	1.030
TRINITY_DN22679_c1_g2	0.000	0.000	0.000	0.000	0.000	0.000	0.000	0.000	0.110	0.000
TRINITY_DN22679_c1_g4	0.000	2.201	0.000	0.000	0.000	0.000	0.000	0.000	1.146	0.000
TRINITY_DN22679_c3_g1	0.000	0.000	0.000	0.000	0.000	0.000	0.000	0.000	0.000	0.000
TRINITY_DN22679_c4_g1	0.000	0.000	0.000	0.000	0.000	0.000	0.000	0.000	0.000	0.000
TRINITY_DN22679_c5_g1	0.000	0.000	0.000	0.000	0.000	0.000	0.000	0.000	0.000	0.000
TRINITY_DN2267_c0_g1	4.737	3.228	5.904	2.746	1.257	2.469	2.639	2.496	4.146	5.561
TRINITY_DN2267_c1_g1	1.270	3.148	4.720	1.700	0.000	2.290	0.681	3.205	3.473	0.638
TRINITY_DN2267_c2_g1	0.000	0.000	2.918	3.146	3.496	6.209	0.000	0.000	3.196	0.871
TRINITY_DN2267_c3_g1	0.000	2.474	0.000	0.000	0.000	0.000	0.000	0.000	2.616	1.059
TRINITY_DN2267_c6_g1	0.000	0.000	0.000	0.000	0.000	0.000	0.000	0.000	0.000	0.000
TRINITY_DN2267_c7_g1	0.930	2.336	0.000	0.000	0.000	0.000	3.480	0.000	0.000	0.000
TRINITY_DN226800_c0_g1	0.000	0.668	0.000	0.588	0.000	0.000	0.000	0.000	0.000	0.471
TRINITY_DN226801_c0_g1	0.000	0.000	0.000	0.000	0.000	0.000	0.000	0.000	0.000	0.246
TRINITY_DN226802_c0_g1	0.000	0.000	0.000	0.000	0.000	0.000	0.000	0.000	0.000	0.000
TRINITY_DN226802_c0_g2	0.000	0.326	0.000	0.000	0.000	0.000	0.000	0.775	0.376	0.308
TRINITY_DN226803_c0_g1	0.160	0.000	0.000	0.000	0.000	0.000	0.000	0.000	0.000	0.000
TRINITY_DN226803_c1_g1	0.000	0.000	0.000	0.000	0.000	0.000	0.000	0.000	0.000	0.000
TRINITY_DN226803_c2_g1	0.000	0.000	0.000	0.000	0.000	0.000	0.000	0.000	0.000	0.000
TRINITY_DN226803_c4_g1	0.000	0.000	0.000	0.000	0.000	0.000	0.000	0.000	0.000	0.700
TRINITY_DN226803_c5_g1	0.000	0.000	0.000	0.000	0.000	0.000	0.000	0.000	0.000	0.000
TRINITY_DN226804_c0_g1	0.000	1.494	0.000	0.000	0.000	3.951	0.000	0.000	0.987	1.259
TRINITY_DN226805_c0_g1	0.000	0.000	0.000	0.000	0.000	0.000	0.000	0.000	0.000	0.000
TRINITY_DN226806_c0_g4	0.000	0.000	0.000	0.000	0.000	0.000	0.000	0.000	0.000	0.000
TRINITY_DN226806_c0_g5	0.000	0.000	1.817	0.000	0.000	0.000	0.000	2.726	0.000	0.545
TRINITY_DN226806_c1_g1	0.000	0.000	0.000	0.000	0.000	0.000	0.000	0.000	0.494	0.000
TRINITY_DN226806_c2_g1	0.000	0.000	0.000	0.000	0.000	0.000	0.000	0.000	0.000	0.000
TRINITY_DN226806_c3_g1	2.882	0.000	0.000	0.000	0.000	4.251	0.000	0.000	0.000	1.183
TRINITY_DN226806_c4_g1	0.000	0.000	0.000	0.000	1.309	0.000	0.000	0.000	0.000	0.000
TRINITY_DN226806_c6_g1	0.000	0.186	0.000	0.000	1.111	0.000	0.000	0.000	0.197	0.409
TRINITY_DN226807_c0_g1	0.000	0.000	0.000	0.000	0.000	0.000	0.000	0.000	0.000	0.000
TRINITY_DN226808_c0_g1	0.000	0.000	0.000	2.998	0.000	0.000	0.000	0.000	0.000	0.000
TRINITY_DN226808_c0_g2	0.000	0.000	0.000	0.000	0.000	0.000	0.000	0.000	0.000	0.573
TRINITY_DN226808_c0_g3	0.000	1.671	0.000	1.076	0.000	0.000	0.000	2.970	0.000	0.312
TRINITY_DN226808_c3_g1	0.000	0.000	0.000	0.000	0.000	0.000	0.000	0.000	0.000	0.000
TRINITY_DN226809_c0_g1	0.000	0.000	0.000	0.000	0.000	0.000	0.000	0.000	0.432	0.000
TRINITY_DN226809_c0_g3	0.000	2.013	0.000	0.000	0.000	0.000	0.000	0.000	0.000	1.701
TRINITY_DN226809_c1_g1	0.000	0.000	0.000	0.000	0.000	0.000	0.000	0.000	0.000	0.000
TRINITY_DN22680_c0_g1	0.000	0.000	0.000	0.000	0.000	0.000	0.000	0.000	0.000	0.000
TRINITY_DN22680_c0_g2	0.000	0.000	0.000	1.443	1.582	1.429	0.000	0.000	0.473	0.000
TRINITY_DN22680_c0_g4	0.000	0.000	0.000	0.000	0.000	0.000	0.000	3.799	1.886	0.000
TRINITY_DN22680_c0_g5	2.053	0.000	0.000	0.000	0.000	0.000	0.000	0.000	2.040	0.000
TRINITY_DN22680_c0_g6	0.000	0.000	0.000	5.776	0.000	0.000	0.000	0.000	0.000	0.000
TRINITY_DN226810_c1_g2	0.000	0.000	0.000	0.000	0.000	0.000	0.000	0.000	0.000	0.000
TRINITY_DN226810_c2_g1	0.000	0.000	0.000	0.000	2.515	0.000	0.000	0.000	0.000	0.000
TRINITY_DN226810_c3_g1	0.000	0.000	0.000	0.000	0.000	0.000	0.000	0.000	0.415	0.000
TRINITY_DN226810_c3_g2	3.008	0.000	0.000	0.000	1.650	0.000	0.000	0.000	0.000	0.412
TRINITY_DN226810_c4_g1	0.000	0.864	1.255	0.000	0.000	1.367	0.000	0.000	0.000	0.378
TRINITY_DN226810_c5_g1	0.000	0.000	0.000	0.000	0.000	0.000	0.000	0.000	1.320	1.069
TRINITY_DN226810_c6_g1	0.000	0.000	0.000	0.000	0.000	0.000	0.000	0.000	0.000	0.000
TRINITY_DN226810_c7_g1	1.985	0.000	0.000	0.000	0.000	0.000	0.000	0.000	0.000	0.000
TRINITY_DN226811_c0_g1	0.000	0.000	0.000	0.000	0.000	0.000	0.000	0.000	0.000	0.000
TRINITY_DN226811_c1_g1	0.000	0.000	0.874	0.000	0.000	0.000	0.000	0.000	0.000	0.000
TRINITY_DN226812_c0_g1	0.000	0.000	0.000	0.000	0.000	0.000	0.000	0.000	0.000	1.000
TRINITY_DN226813_c0_g1	0.000	0.000	0.000	0.000	0.000	0.000	0.000	0.000	0.000	2.021
TRINITY_DN226814_c0_g1	0.000	0.000	0.000	0.000	0.000	0.000	0.000	0.000	0.000	0.000
TRINITY_DN226814_c1_g1	0.442	0.000	0.000	0.670	0.000	0.000	0.416	0.000	0.000	0.180
TRINITY_DN226815_c0_g1	0.000	0.000	0.000	0.000	0.000	0.000	0.000	0.000	0.000	0.000
TRINITY_DN226816_c1_g1	1.846	0.000	0.000	0.000	0.000	0.000	0.000	0.000	0.000	0.000
TRINITY_DN226817_c0_g1	0.000	0.000	0.000	0.000	0.877	2.507	1.027	0.000	0.483	0.514
TRINITY_DN226817_c0_g2	0.471	0.260	0.000	0.241	1.642	0.000	0.000	0.000	0.000	1.673
TRINITY_DN226817_c1_g1	0.000	0.000	0.000	0.000	0.000	0.000	0.000	0.000	0.000	0.000
TRINITY_DN226817_c2_g1	0.000	0.000	0.000	0.000	0.000	0.000	0.000	4.571	0.000	0.000
TRINITY_DN226818_c0_g1	0.000	0.000	0.000	0.000	0.000	0.000	0.000	0.000	0.000	0.000
TRINITY_DN226819_c0_g1	0.000	0.000	0.000	0.000	0.000	0.000	0.000	0.000	1.320	0.000
TRINITY_DN226819_c1_g3	0.000	0.000	0.000	1.035	0.000	0.000	0.000	0.000	0.000	0.000
TRINITY_DN226819_c2_g1	0.000	0.000	0.000	0.000	0.000	0.000	0.000	2.460	0.000	0.490
TRINITY_DN22681_c0_g2	0.000	0.000	0.000	0.000	0.000	0.000	0.000	0.000	1.702	0.000
TRINITY_DN22681_c0_g3	0.095	0.135	0.000	0.690	0.350	0.000	0.392	0.167	0.713	0.080
TRINITY_DN22681_c0_g4	0.000	2.412	0.000	3.715	0.000	0.000	0.000	0.000	0.000	0.000
TRINITY_DN22681_c0_g5	1.114	0.000	0.000	0.000	0.000	0.000	1.706	0.000	0.000	2.284
TRINITY_DN22681_c1_g1	0.000	0.000	0.000	0.000	0.000	0.000	0.000	0.000	0.661	0.000
TRINITY_DN22681_c2_g1	0.000	0.000	0.000	0.000	0.000	0.000	0.000	2.279	0.000	2.205
TRINITY_DN22681_c5_g1	0.000	0.000	0.000	0.000	0.000	0.000	4.384	0.000	0.000	0.000
TRINITY_DN22681_c6_g1	0.000	0.000	0.000	0.000	0.000	0.000	0.000	0.000	0.000	0.334
TRINITY_DN226820_c0_g1	0.000	2.626	0.000	0.000	0.000	2.001	0.000	0.000	0.000	0.000
TRINITY_DN226821_c0_g1	0.000	0.000	0.000	0.000	0.000	1.373	0.000	0.000	0.000	0.000
TRINITY_DN226822_c0_g1	0.000	0.000	0.000	0.000	0.515	0.000	1.834	0.000	0.452	0.000
TRINITY_DN226823_c0_g1	0.000	0.000	0.000	0.000	0.000	0.000	0.000	0.000	0.000	0.951
TRINITY_DN226823_c0_g2	0.000	0.000	0.000	0.000	0.000	0.000	0.000	0.000	0.000	0.000
TRINITY_DN226823_c0_g3	0.000	0.000	0.000	0.000	0.000	0.000	0.000	0.000	0.000	0.000
TRINITY_DN226823_c0_g4	0.000	0.000	0.000	0.000	0.000	0.000	0.000	0.000	0.000	0.000
TRINITY_DN226823_c2_g1	0.000	0.000	0.000	0.000	0.000	0.000	0.000	0.000	0.000	0.000
TRINITY_DN226823_c3_g1	0.000	0.000	0.000	0.000	0.000	0.000	0.000	0.000	0.000	0.000
TRINITY_DN226825_c0_g1	0.000	0.000	0.000	0.000	0.000	0.000	0.000	0.000	0.000	0.000
TRINITY_DN226826_c0_g1	0.000	1.608	0.000	0.000	0.000	0.000	0.000	0.000	0.000	0.000
TRINITY_DN226826_c0_g2	0.000	0.000	0.000	0.000	0.000	0.000	0.000	0.000	0.000	0.000
TRINITY_DN226826_c0_g3	5.454	0.000	0.000	0.000	0.000	0.000	0.000	0.000	0.000	0.000
TRINITY_DN226826_c1_g2	0.000	0.000	0.000	0.000	0.000	0.000	0.000	0.000	0.000	0.000
TRINITY_DN226827_c0_g1	0.000	0.000	0.000	0.000	0.000	2.757	0.000	0.000	0.000	0.000
TRINITY_DN226828_c0_g1	13.429	11.673	9.538	19.595	10.692	14.169	8.463	2.460	21.426	16.755
TRINITY_DN226829_c0_g1	1.581	0.000	0.000	2.910	0.000	2.399	0.000	0.000	0.784	0.647
TRINITY_DN226829_c0_g2	0.000	0.000	0.000	0.000	0.000	0.000	0.000	0.000	0.767	0.000
TRINITY_DN22682_c1_g1	3.274	2.897	1.457	1.790	1.727	1.525	4.358	3.228	2.075	3.742
TRINITY_DN22682_c1_g3	0.000	0.000	0.000	0.000	0.000	0.000	0.000	0.000	0.000	0.000
TRINITY_DN22682_c1_g4	0.000	0.000	0.000	0.000	0.000	0.000	0.000	0.000	0.000	0.000
TRINITY_DN22682_c2_g1	0.000	0.000	0.000	0.000	0.000	0.000	0.000	0.000	0.000	0.282
TRINITY_DN22682_c4_g1	0.252	0.000	0.000	0.385	0.000	0.733	0.000	0.000	0.000	0.000
TRINITY_DN22682_c5_g1	0.000	0.000	0.000	0.000	0.000	0.000	0.000	0.000	0.000	0.000
TRINITY_DN22682_c6_g1	0.197	0.000	0.427	0.215	0.567	0.567	0.478	0.458	0.851	0.779
TRINITY_DN22682_c8_g1	0.000	2.047	0.000	0.000	0.000	0.000	2.173	8.469	0.000	0.000
TRINITY_DN22682_c9_g1	0.000	0.000	0.000	0.000	0.000	0.000	0.000	0.000	0.000	1.191
TRINITY_DN226830_c0_g1	0.000	1.485	4.183	0.000	0.000	0.000	0.000	0.000	0.756	0.000
TRINITY_DN226830_c1_g1	0.000	0.447	0.000	0.000	0.000	0.000	0.240	0.000	0.398	0.537
TRINITY_DN226830_c2_g1	0.000	0.000	0.000	0.000	0.000	0.000	0.000	0.000	0.000	0.000
TRINITY_DN226830_c3_g1	0.456	0.000	1.839	0.000	0.000	0.666	0.000	0.000	0.677	0.926
TRINITY_DN226830_c6_g1	0.000	0.000	0.000	0.000	0.000	0.000	0.000	0.000	0.000	0.000
TRINITY_DN226832_c0_g1	0.000	0.000	0.000	0.000	0.000	0.000	0.000	0.000	0.000	0.000
TRINITY_DN226832_c0_g2	0.000	0.000	0.000	0.000	0.000	0.000	0.000	0.000	0.583	0.485
TRINITY_DN226832_c1_g1	0.000	0.000	0.000	0.000	2.084	0.000	1.753	0.000	0.000	1.222
TRINITY_DN226835_c0_g1	2.364	0.000	0.000	0.000	0.000	0.000	0.000	0.000	0.000	0.958
TRINITY_DN226836_c0_g1	0.000	0.000	0.000	0.000	0.000	0.000	0.000	0.000	0.000	0.000
TRINITY_DN226837_c1_g1	0.000	0.000	0.000	0.000	0.000	0.000	0.000	0.000	0.000	0.000
TRINITY_DN226837_c1_g2	3.163	0.000	0.000	0.000	0.000	0.000	0.000	0.000	0.910	0.000
TRINITY_DN226837_c1_g3	1.678	0.000	0.000	0.000	0.000	0.000	0.000	0.000	0.000	0.686
TRINITY_DN226837_c2_g1	0.000	0.000	0.000	0.000	0.000	0.000	0.000	0.000	0.000	0.000
TRINITY_DN226837_c3_g1	2.053	0.000	0.000	0.000	0.000	5.958	0.000	0.000	0.000	0.000
TRINITY_DN226837_c5_g1	2.724	2.554	0.000	0.000	0.000	0.000	0.000	0.000	0.000	0.000
TRINITY_DN226837_c7_g1	0.000	0.000	0.000	0.000	0.000	0.000	0.000	0.000	0.000	0.000
TRINITY_DN226838_c0_g1	0.000	0.000	4.092	0.000	0.000	0.000	0.000	0.000	0.000	1.229
TRINITY_DN226839_c0_g1	1.489	0.000	9.069	1.117	0.000	0.000	0.728	0.000	0.731	0.610
TRINITY_DN226839_c0_g2	0.000	0.000	0.000	0.000	0.000	0.000	0.000	0.000	0.000	0.826
TRINITY_DN226839_c0_g3	0.000	0.000	0.000	0.000	0.000	0.000	0.000	0.000	0.000	0.000
TRINITY_DN226839_c1_g1	0.000	0.000	0.000	0.000	0.000	0.000	0.000	0.000	0.000	0.000
TRINITY_DN22683_c0_g1	0.000	0.000	0.000	0.000	0.000	1.328	0.428	0.000	0.000	0.000
TRINITY_DN226841_c2_g1	0.000	0.000	0.000	0.000	0.000	0.000	0.000	0.000	0.000	0.000
TRINITY_DN226842_c0_g1	0.000	0.000	0.000	0.000	0.000	0.000	0.000	0.000	0.000	0.000
TRINITY_DN226843_c0_g2	0.000	0.000	0.000	0.000	0.000	0.000	0.000	0.000	0.000	0.785
TRINITY_DN226845_c0_g1	0.000	0.000	0.000	0.000	0.000	0.000	0.000	0.000	0.000	0.459
TRINITY_DN226845_c0_g2	0.000	0.000	0.000	0.000	0.000	0.000	0.000	0.000	0.000	0.000
TRINITY_DN226846_c0_g1	1.216	0.000	0.000	0.000	0.000	0.000	1.432	0.000	0.000	1.001
TRINITY_DN226846_c0_g2	1.596	0.000	0.000	0.000	0.000	0.000	0.000	0.000	1.468	1.305
TRINITY_DN226846_c0_g3	0.000	0.000	4.788	0.000	1.729	0.000	2.500	0.000	0.000	0.991
TRINITY_DN226846_c1_g1	2.340	0.000	0.000	0.000	0.000	0.000	0.000	0.000	0.000	0.000
TRINITY_DN226846_c4_g1	0.000	0.000	0.000	0.000	0.000	0.000	0.000	0.000	0.000	1.242
TRINITY_DN226846_c5_g1	1.192	0.000	0.000	0.000	0.000	0.000	0.000	0.000	0.000	0.000
TRINITY_DN226846_c6_g1	0.000	0.000	0.000	0.000	0.000	0.000	0.000	0.000	0.000	0.000
TRINITY_DN226846_c7_g1	0.000	0.000	0.000	0.000	0.000	0.000	0.000	0.000	0.000	0.000
TRINITY_DN226846_c8_g1	3.636	1.771	0.000	0.000	0.000	0.000	0.000	0.000	0.000	2.232
TRINITY_DN22684_c0_g1	1.678	1.859	0.000	0.000	0.000	0.000	0.000	0.000	0.000	0.785
TRINITY_DN22684_c1_g2	0.000	0.000	0.000	0.000	0.000	0.000	0.000	0.000	0.000	0.000
TRINITY_DN226850_c0_g1	0.000	1.421	1.997	0.386	0.000	0.000	0.228	5.955	0.000	0.599
TRINITY_DN226850_c1_g1	0.512	0.000	0.000	0.000	0.000	0.000	0.000	0.000	0.000	0.209
TRINITY_DN226850_c6_g1	0.000	0.000	0.000	3.537	0.000	7.021	0.000	0.000	0.000	0.000
TRINITY_DN226851_c0_g1	0.000	0.000	0.000	0.000	0.000	0.000	0.000	0.000	0.000	1.519
TRINITY_DN226852_c0_g1	0.000	0.000	0.000	0.000	0.000	0.000	0.000	0.000	1.393	2.243
TRINITY_DN226856_c0_g1	0.000	0.000	0.000	0.000	0.000	0.000	2.959	0.000	0.717	0.000
TRINITY_DN226856_c0_g2	0.000	0.000	0.000	0.000	0.000	0.000	0.000	0.000	0.995	0.000
TRINITY_DN226856_c1_g1	0.000	0.000	0.000	3.069	3.405	0.000	0.000	0.000	0.000	0.000
TRINITY_DN226857_c1_g3	0.000	0.000	0.000	0.000	0.000	0.000	0.000	0.000	0.000	0.000
TRINITY_DN226857_c2_g1	0.000	0.000	0.000	3.195	0.000	0.000	0.000	0.000	0.000	2.660
TRINITY_DN226857_c4_g1	0.345	0.000	0.000	0.686	0.000	0.326	0.000	0.000	0.000	0.182
TRINITY_DN226857_c5_g1	0.000	0.000	0.000	0.000	0.000	0.000	0.000	0.000	2.093	0.000
TRINITY_DN226857_c6_g1	0.000	0.000	0.000	0.000	0.000	0.000	0.000	0.000	0.000	0.000
TRINITY_DN226858_c0_g1	0.000	0.000	0.000	0.000	0.000	0.000	0.000	0.000	2.488	0.000
TRINITY_DN226858_c0_g2	0.000	0.000	0.000	0.000	0.000	1.812	0.000	0.000	0.000	0.000
TRINITY_DN226859_c0_g1	0.794	0.000	0.000	0.000	0.000	0.000	0.781	0.000	0.000	0.000
TRINITY_DN226859_c0_g2	0.000	0.000	0.000	0.000	0.000	0.000	0.000	0.000	0.000	0.000
TRINITY_DN226859_c0_g3	0.000	0.000	0.000	0.000	0.932	0.826	0.000	0.000	0.556	0.690
TRINITY_DN22685_c0_g1	1.672	0.000	2.267	0.000	0.743	1.650	0.350	0.773	0.896	2.333
TRINITY_DN22685_c3_g1	0.000	0.000	0.000	0.000	0.000	1.436	1.883	0.000	0.000	2.328
TRINITY_DN22685_c4_g1	3.736	0.000	0.000	0.000	0.000	0.000	0.000	5.137	0.000	1.537
TRINITY_DN22685_c5_g1	0.000	0.000	0.000	0.000	0.000	0.000	0.000	0.000	0.000	0.975
TRINITY_DN22685_c6_g1	0.000	0.000	0.000	0.000	0.000	0.000	0.000	0.000	0.000	0.000
TRINITY_DN22685_c7_g1	0.000	0.000	0.000	0.000	0.000	0.000	0.000	0.000	0.000	0.000
TRINITY_DN226862_c0_g1	0.000	0.000	0.000	0.000	0.000	0.000	0.000	0.000	0.000	0.000
TRINITY_DN226862_c1_g1	0.639	0.546	0.429	0.000	0.000	0.466	0.000	0.000	0.639	0.260
TRINITY_DN226862_c2_g1	0.000	0.000	0.000	0.000	0.000	0.000	2.293	0.000	0.000	0.000
TRINITY_DN226863_c0_g1	0.000	0.000	0.000	0.000	0.000	0.000	0.000	0.000	0.661	0.549
TRINITY_DN226864_c0_g1	1.134	0.000	0.000	0.000	0.000	3.054	0.000	0.000	0.000	0.000
TRINITY_DN226864_c1_g1	0.000	0.000	0.000	0.000	0.000	0.000	0.000	0.000	0.741	0.000
TRINITY_DN226865_c1_g1	0.000	0.000	0.000	0.000	0.000	0.000	0.000	0.000	0.000	0.000
TRINITY_DN226865_c1_g2	0.000	0.000	0.000	0.000	0.000	0.000	0.000	0.000	0.000	0.000
TRINITY_DN226865_c2_g1	0.000	0.000	0.000	0.000	0.000	0.000	0.000	0.000	0.000	0.000
TRINITY_DN226865_c3_g2	0.000	0.000	0.000	0.000	0.000	0.000	0.000	0.000	0.000	0.000
TRINITY_DN226867_c0_g1	0.000	1.622	0.000	0.000	2.726	0.000	0.000	0.000	2.927	0.681
TRINITY_DN226868_c0_g2	0.837	0.364	0.000	0.000	0.694	1.224	1.568	0.000	2.707	1.533
TRINITY_DN226868_c0_g3	0.000	0.000	0.000	0.000	0.000	0.000	0.373	0.000	0.337	0.281
TRINITY_DN226868_c0_g4	0.000	0.277	0.451	0.000	0.369	0.000	0.295	0.000	0.000	0.000
TRINITY_DN226868_c1_g1	0.000	0.000	0.000	0.000	0.000	0.000	0.000	0.000	0.000	0.219
TRINITY_DN226868_c2_g1	0.000	0.000	0.000	0.000	0.000	0.000	0.731	1.549	0.367	0.000
TRINITY_DN226869_c0_g1	0.000	0.000	0.000	0.000	0.000	0.000	0.000	0.000	0.000	0.000
TRINITY_DN226869_c1_g1	0.000	0.000	0.000	0.000	0.000	0.000	0.000	0.000	0.000	0.000
TRINITY_DN22686_c2_g1	0.000	0.000	0.000	0.000	0.000	0.000	0.000	0.000	0.251	0.620
TRINITY_DN226870_c1_g1	0.000	0.000	0.000	0.000	0.000	0.000	0.000	0.000	0.000	0.000
TRINITY_DN226871_c0_g1	0.000	0.000	0.000	0.000	0.000	0.000	0.000	0.000	0.979	0.000
TRINITY_DN226874_c0_g1	0.000	0.000	0.000	0.000	1.071	0.000	0.000	0.000	0.000	0.000
TRINITY_DN226874_c0_g4	0.000	0.000	0.000	0.000	0.000	0.000	0.000	1.853	0.000	0.000
TRINITY_DN226874_c2_g1	0.000	0.000	0.000	0.000	0.000	0.000	0.000	0.000	0.000	0.815
TRINITY_DN226874_c3_g1	0.000	0.000	0.000	0.000	0.000	0.000	0.000	0.000	0.000	0.000
TRINITY_DN226875_c0_g1	0.835	0.726	0.000	0.634	1.386	0.000	0.782	0.000	0.208	0.340
TRINITY_DN226875_c0_g2	0.000	1.186	0.000	0.000	2.027	1.831	0.000	0.000	0.609	0.506
TRINITY_DN226875_c4_g1	0.000	0.000	0.000	3.383	0.000	0.000	0.000	0.000	0.000	0.464
TRINITY_DN226875_c5_g1	0.000	0.000	0.000	0.000	0.000	0.000	0.000	0.000	0.000	0.000
TRINITY_DN226875_c6_g1	0.000	0.000	0.000	0.000	0.000	0.000	3.560	0.000	0.000	0.000
TRINITY_DN226875_c7_g1	0.000	0.000	0.000	0.000	0.000	0.000	0.000	0.000	0.000	2.117
TRINITY_DN226875_c9_g1	0.493	0.000	0.000	0.000	0.817	0.000	0.000	0.000	0.000	0.341
TRINITY_DN226876_c0_g1	0.967	0.000	1.320	0.000	0.000	0.000	0.000	0.000	0.475	0.000
TRINITY_DN226876_c0_g2	0.000	0.000	0.000	0.000	3.405	0.000	0.000	0.000	0.000	0.000
TRINITY_DN226877_c0_g1	0.000	0.826	0.000	0.000	0.000	0.000	0.000	0.000	0.000	0.000
TRINITY_DN226877_c0_g2	0.000	0.000	0.000	0.000	0.000	0.000	0.000	0.000	0.000	0.000
TRINITY_DN226877_c2_g1	0.000	0.000	0.000	4.031	0.000	0.000	0.000	0.000	0.000	0.000
TRINITY_DN226877_c3_g2	0.000	0.000	0.000	0.000	0.000	0.000	0.000	0.000	0.000	0.000
TRINITY_DN226877_c4_g1	0.000	0.000	0.000	0.000	0.000	0.000	0.000	0.000	0.000	0.000
TRINITY_DN226877_c5_g1	0.000	0.000	0.000	3.576	3.973	0.000	0.000	0.000	0.000	0.991
TRINITY_DN226879_c0_g1	0.000	0.000	0.000	0.000	0.000	0.000	0.000	0.000	0.000	0.000
TRINITY_DN226879_c0_g2	0.237	0.000	0.318	0.363	0.000	0.000	0.000	0.000	0.000	0.000
TRINITY_DN22687_c0_g1	1.242	0.000	0.947	0.000	0.000	0.000	1.522	0.000	0.000	0.984
TRINITY_DN22687_c0_g2	1.328	1.289	0.000	0.000	0.000	2.139	0.571	0.000	0.657	0.660
TRINITY_DN226881_c2_g1	0.000	0.000	0.000	0.000	0.000	3.951	0.000	0.000	1.379	0.000
TRINITY_DN226881_c5_g1	0.000	0.000	0.000	0.000	0.000	2.461	0.000	3.406	0.836	2.472
TRINITY_DN226881_c6_g1	0.000	0.023	0.000	0.000	0.000	0.000	0.000	0.000	0.000	1.100
TRINITY_DN226882_c0_g1	2.481	0.000	0.000	0.000	0.000	0.000	0.000	0.000	0.000	0.000
TRINITY_DN226882_c0_g3	0.000	0.917	0.000	0.000	6.388	4.321	0.968	0.000	0.956	7.968
TRINITY_DN226882_c0_g4	0.000	0.000	0.000	0.000	0.000	0.000	0.000	0.000	0.000	0.000
TRINITY_DN226882_c0_g5	0.000	0.000	0.000	1.043	0.000	0.000	0.000	0.000	0.000	0.284
TRINITY_DN226882_c0_g7	2.470	0.000	1.119	0.000	0.000	2.439	0.000	1.707	0.405	0.676
TRINITY_DN226882_c1_g1	0.000	1.158	0.000	0.000	0.000	0.000	0.000	0.000	0.000	0.000
TRINITY_DN226882_c2_g1	0.876	3.273	0.000	0.000	0.000	0.000	0.000	0.000	0.000	0.000
TRINITY_DN226883_c1_g1	0.000	0.000	0.000	0.000	0.000	0.000	2.344	0.000	1.146	0.000
TRINITY_DN226884_c0_g1	0.000	0.000	0.000	0.000	0.000	0.000	0.000	0.000	0.000	0.958
TRINITY_DN226884_c0_g2	0.000	0.000	0.000	0.000	0.000	0.000	0.000	0.000	0.000	0.000
TRINITY_DN226884_c4_g1	2.110	0.000	0.000	0.000	0.000	0.000	0.000	0.000	0.000	0.000
TRINITY_DN226886_c0_g1	1.154	1.106	0.000	0.000	0.000	0.000	0.000	0.000	0.000	0.949
TRINITY_DN226889_c0_g2	0.000	0.000	0.000	0.000	0.000	0.000	0.000	0.000	0.000	0.991
TRINITY_DN226889_c0_g3	0.000	0.000	0.000	0.000	0.000	0.000	0.000	0.000	1.093	1.788
TRINITY_DN226889_c0_g4	0.000	0.000	0.000	0.000	0.000	0.000	0.000	0.000	0.000	0.000
TRINITY_DN226889_c1_g1	0.000	0.908	0.000	0.000	0.000	0.000	0.000	0.722	0.351	0.000
TRINITY_DN226889_c2_g1	0.000	0.000	0.000	0.000	0.000	0.000	0.000	0.000	0.000	0.000
TRINITY_DN226889_c4_g1	0.000	0.000	0.000	0.000	0.000	0.000	0.000	0.000	0.000	0.000
TRINITY_DN226889_c5_g1	0.000	0.000	0.000	0.000	0.000	0.000	0.000	0.000	0.000	0.975
TRINITY_DN22688_c0_g1	0.000	0.000	0.000	0.000	0.000	1.025	1.377	1.443	0.684	0.285
TRINITY_DN22688_c11_g1	0.000	0.000	0.001	0.000	0.000	0.000	0.000	0.000	0.750	0.000
TRINITY_DN22688_c12_g1	0.000	0.000	0.000	0.000	0.000	0.000	0.000	0.000	0.000	0.000
TRINITY_DN22688_c13_g1	1.508	0.000	0.000	0.000	0.000	0.000	0.000	0.000	0.746	1.265
TRINITY_DN22688_c17_g1	0.000	0.000	0.000	0.000	1.177	0.000	0.000	0.000	1.053	0.000
TRINITY_DN22688_c1_g1	0.000	0.000	0.000	0.000	0.000	0.000	0.000	0.000	1.433	1.786
TRINITY_DN22688_c3_g1	0.632	0.000	0.856	0.000	0.000	0.000	0.000	0.000	0.691	2.324
TRINITY_DN22688_c4_g1	0.000	0.000	0.000	0.000	0.000	4.992	0.000	0.000	1.696	0.000
TRINITY_DN22688_c5_g1	0.000	0.000	0.000	0.000	0.000	0.000	0.000	0.000	0.000	0.000
TRINITY_DN22688_c7_g1	0.000	0.000	0.000	0.000	0.000	0.000	0.000	0.000	0.000	0.000
TRINITY_DN22688_c7_g3	2.203	0.000	0.000	0.000	0.000	0.000	0.000	0.000	0.000	0.000
TRINITY_DN22688_c8_g1	0.000	0.000	0.000	0.000	0.000	0.000	0.000	0.000	2.466	0.000
TRINITY_DN226890_c0_g1	0.121	0.000	0.000	0.000	0.000	0.000	0.000	0.000	0.000	0.000
TRINITY_DN226891_c0_g2	1.753	3.410	0.000	7.784	0.000	0.000	2.021	0.000	0.874	0.993
TRINITY_DN226892_c0_g1	0.000	0.000	0.000	0.000	0.000	0.000	0.000	0.000	0.000	0.716
TRINITY_DN226892_c2_g1	0.242	0.000	0.000	0.000	1.210	0.000	0.218	0.000	0.122	0.196
TRINITY_DN226893_c0_g1	0.000	0.000	1.024	2.268	0.000	0.000	0.000	0.000	0.371	0.000
TRINITY_DN226894_c0_g1	0.000	0.000	0.000	0.000	0.000	0.000	0.000	0.000	0.000	0.000
TRINITY_DN226894_c0_g2	0.000	0.000	0.000	0.000	0.000	0.000	0.000	0.000	0.245	0.000
TRINITY_DN226894_c1_g1	0.000	0.253	0.000	0.000	0.000	0.000	0.000	0.000	0.000	0.000
TRINITY_DN226895_c1_g1	4.291	7.466	0.752	3.761	2.547	2.273	5.596	3.629	3.682	1.738
TRINITY_DN226895_c1_g2	0.000	0.000	0.000	0.889	0.000	0.000	0.967	0.000	0.290	0.240
TRINITY_DN226895_c1_g3	0.106	0.000	0.000	0.190	0.000	0.000	0.279	0.000	0.000	0.124
TRINITY_DN226895_c1_g4	0.359	0.000	0.000	0.000	0.000	0.524	0.332	0.000	0.179	0.437
TRINITY_DN226895_c2_g1	0.000	0.000	0.000	0.313	0.000	0.000	0.366	0.416	0.103	0.581
TRINITY_DN226896_c0_g1	0.000	0.000	0.000	0.000	0.000	0.000	0.000	0.000	0.000	0.000
TRINITY_DN226896_c0_g2	0.000	0.000	0.000	0.000	0.000	0.000	0.000	0.000	0.000	0.353
TRINITY_DN226896_c2_g1	0.000	0.000	0.000	0.000	0.000	0.000	0.000	0.000	0.000	1.069
TRINITY_DN226896_c2_g2	0.000	0.000	0.000	0.000	0.000	0.000	0.000	0.000	0.000	1.013
TRINITY_DN226896_c5_g1	2.386	0.000	0.000	0.000	0.000	0.000	0.000	0.000	1.192	1.932
TRINITY_DN226897_c0_g1	1.185	0.000	0.000	0.000	0.000	0.000	0.000	0.000	0.000	0.487
TRINITY_DN226899_c0_g2	0.000	0.000	0.000	0.000	0.000	0.000	0.000	0.000	0.000	0.000
TRINITY_DN226899_c0_g3	1.008	0.000	0.000	0.000	0.000	0.000	0.000	0.000	0.000	1.240
TRINITY_DN226899_c1_g1	0.000	0.000	0.000	0.000	0.000	0.000	0.000	0.000	0.000	0.000
TRINITY_DN226899_c2_g1	0.000	0.000	0.000	0.000	0.000	0.000	0.000	0.000	0.000	0.000
TRINITY_DN226899_c4_g1	0.919	0.000	0.000	0.000	0.000	0.000	0.000	0.000	0.000	0.000
TRINITY_DN226899_c9_g1	1.985	0.000	0.000	0.000	0.000	0.000	2.041	0.000	0.987	0.000
TRINITY_DN22689_c0_g1	0.000	0.000	0.000	0.000	0.000	0.000	0.000	0.000	0.000	0.000
TRINITY_DN22689_c0_g2	0.000	0.000	0.000	0.000	0.000	0.000	0.000	0.000	0.000	0.000
TRINITY_DN22689_c1_g1	0.000	0.000	0.000	0.000	0.000	0.000	0.000	0.000	0.000	0.000
TRINITY_DN22689_c1_g2	4.728	2.253	6.447	0.000	0.000	0.000	0.000	0.000	0.000	0.958
TRINITY_DN22689_c2_g1	1.690	1.646	4.624	0.000	0.000	0.000	0.000	0.000	0.000	0.690
TRINITY_DN22689_c3_g1	0.000	0.000	0.000	0.000	0.000	0.819	0.000	0.000	0.000	0.000
TRINITY_DN22689_c4_g1	0.000	1.888	0.000	2.888	0.000	0.000	0.000	0.000	1.943	2.393
TRINITY_DN226902_c0_g1	0.346	0.594	0.000	0.000	4.275	0.000	2.987	0.000	1.320	3.206
TRINITY_DN226904_c0_g1	0.000	0.000	0.000	0.000	0.000	0.000	0.000	0.000	0.000	0.000
TRINITY_DN226904_c1_g1	0.000	0.457	0.000	0.000	0.000	0.757	0.000	0.000	0.255	0.322
TRINITY_DN226904_c2_g1	0.000	0.000	0.000	0.000	0.000	0.000	0.000	0.000	0.000	0.000
TRINITY_DN226904_c2_g2	0.000	0.600	0.000	0.532	0.000	0.000	0.000	0.000	0.000	0.000
TRINITY_DN226904_c3_g1	0.346	0.587	0.000	0.000	0.575	0.000	0.320	0.000	1.293	0.985
TRINITY_DN226904_c4_g1	0.660	0.000	0.000	0.000	0.000	0.970	0.000	1.368	0.000	0.270
TRINITY_DN226904_c5_g1	0.000	0.615	0.000	0.539	0.000	0.516	0.000	0.000	0.500	0.000
TRINITY_DN226904_c7_g1	0.000	0.818	0.000	0.000	0.000	2.602	0.000	0.000	0.431	0.000
TRINITY_DN226905_c0_g1	0.000	0.000	0.000	0.000	0.000	0.000	1.917	0.000	0.000	0.000
TRINITY_DN226905_c1_g1	0.000	0.000	0.000	0.000	0.000	0.000	0.000	0.000	0.000	0.000
TRINITY_DN226906_c1_g1	0.000	0.000	0.000	0.000	0.000	0.000	0.000	0.000	0.400	0.334
TRINITY_DN226907_c0_g1	0.000	0.000	0.000	0.000	0.000	0.000	0.000	0.000	0.000	0.000
TRINITY_DN226907_c1_g1	0.000	0.000	0.000	0.000	0.000	0.000	0.000	0.000	1.236	0.000
TRINITY_DN226909_c0_g1	1.512	0.000	0.000	0.000	0.000	0.000	0.000	0.000	0.000	0.000
TRINITY_DN226909_c2_g1	0.000	0.000	0.000	0.000	0.000	0.000	0.000	0.000	0.000	0.000
TRINITY_DN22690_c0_g2	0.000	1.580	1.543	2.018	0.944	2.509	1.095	0.000	0.844	2.627
TRINITY_DN22690_c1_g1	0.000	0.000	0.000	0.000	0.000	0.000	0.000	0.000	0.000	0.000
TRINITY_DN22690_c4_g1	0.000	0.000	0.000	0.000	0.000	0.000	0.000	0.000	1.056	1.727
TRINITY_DN226910_c0_g1	0.000	0.000	0.000	0.000	0.000	1.792	2.447	0.000	0.686	0.000
TRINITY_DN226910_c0_g3	0.000	0.000	0.000	0.000	0.000	0.000	0.000	0.000	0.000	0.000
TRINITY_DN226910_c1_g1	0.000	0.000	0.000	0.000	0.000	0.000	0.000	0.000	0.000	0.000
TRINITY_DN226911_c0_g1	0.000	1.455	0.000	0.000	0.000	0.000	0.000	0.000	0.000	0.320
TRINITY_DN226911_c0_g2	0.000	0.001	0.000	0.000	0.000	0.000	0.000	0.000	0.000	0.000
TRINITY_DN226912_c0_g1	3.368	0.000	0.000	0.000	0.000	0.000	0.000	0.000	1.348	0.000
TRINITY_DN226913_c0_g1	0.000	0.000	0.000	0.000	0.000	0.000	0.000	0.000	0.000	0.000
TRINITY_DN226914_c1_g1	0.000	0.243	1.183	0.000	0.952	0.428	1.303	1.202	0.294	0.358
TRINITY_DN226914_c3_g1	0.000	0.000	0.000	0.000	0.000	0.000	0.000	0.000	0.000	1.054
TRINITY_DN226915_c0_g1	0.000	0.000	0.000	0.000	1.289	0.000	0.000	4.072	0.000	1.647
TRINITY_DN226915_c1_g1	0.000	0.000	0.000	0.000	0.000	0.000	0.000	0.000	0.000	0.000
TRINITY_DN226915_c3_g1	0.000	0.000	0.000	0.000	0.000	0.000	0.000	0.000	0.000	0.721
TRINITY_DN226916_c0_g2	0.000	0.000	0.000	0.000	4.392	3.916	0.000	0.000	0.000	0.250
TRINITY_DN226917_c0_g1	0.000	0.357	1.106	0.000	0.000	0.000	0.000	0.000	0.613	1.171
TRINITY_DN226919_c2_g1	4.106	0.000	0.000	0.000	0.000	0.000	0.000	0.000	0.000	0.000
TRINITY_DN22691_c0_g1	0.000	0.000	0.000	2.974	0.000	0.000	0.000	0.000	1.480	0.000
TRINITY_DN22691_c1_g1	2.166	0.285	1.573	1.473	1.108	0.000	0.426	0.577	0.999	1.016
TRINITY_DN22691_c1_g2	0.000	0.000	0.000	0.000	0.000	1.700	0.000	0.000	0.000	0.183
TRINITY_DN22691_c2_g2	3.993	5.447	2.440	1.658	4.220	3.709	6.054	6.700	4.521	13.278
TRINITY_DN22691_c3_g2	0.000	1.264	0.000	3.886	0.000	1.929	0.000	2.679	0.000	2.144
TRINITY_DN226922_c0_g1	0.000	3.450	0.000	0.000	0.000	1.110	0.000	0.000	0.000	0.280
TRINITY_DN226924_c0_g1	0.000	0.412	0.000	0.000	0.000	0.000	0.000	0.000	0.000	0.000
TRINITY_DN226924_c1_g1	0.000	0.221	0.000	0.401	0.437	0.763	0.713	0.000	0.000	0.319
TRINITY_DN226924_c2_g1	0.628	0.000	0.000	0.000	0.000	0.000	0.000	0.000	0.000	0.257
TRINITY_DN226924_c3_g1	0.000	0.000	0.000	0.000	0.000	0.000	0.000	0.000	4.927	0.000
TRINITY_DN226924_c4_g1	0.000	0.000	0.000	0.000	0.000	0.000	0.000	0.000	0.000	0.000
TRINITY_DN226924_c5_g1	0.000	0.000	0.000	0.000	0.000	0.000	0.000	0.000	0.000	0.000
TRINITY_DN226925_c0_g1	0.267	0.280	0.000	0.000	0.282	0.490	0.150	0.000	0.426	0.325
TRINITY_DN226927_c1_g1	0.000	0.000	0.000	0.000	0.000	0.000	0.000	0.000	0.000	0.000
TRINITY_DN226927_c2_g1	0.000	0.000	0.000	0.000	0.000	0.000	0.000	0.000	0.000	0.000
TRINITY_DN226928_c0_g1	0.000	0.000	0.000	0.000	1.212	0.000	0.000	0.000	0.723	1.206
TRINITY_DN226928_c1_g1	0.000	0.000	1.765	0.000	0.000	0.000	0.000	2.650	0.000	0.000
TRINITY_DN226929_c0_g2	1.715	0.000	0.000	0.000	0.000	0.000	0.000	0.000	0.000	1.310
TRINITY_DN22692_c0_g1	0.000	1.661	0.000	0.321	0.000	0.334	0.700	0.046	0.350	0.849
TRINITY_DN22692_c0_g2	1.380	0.706	0.385	0.539	0.586	0.158	0.581	1.778	0.677	1.387
TRINITY_DN22692_c0_g3	0.000	0.000	1.226	0.000	1.482	0.000	0.000	0.000	0.000	0.370
TRINITY_DN22692_c1_g1	1.808	2.767	2.728	2.422	0.604	1.620	2.777	1.541	2.783	2.744
TRINITY_DN22692_c1_g2	0.000	0.000	0.000	0.000	0.000	0.000	0.000	0.000	0.000	0.000
TRINITY_DN22692_c3_g1	3.935	4.235	4.688	4.053	4.399	3.109	4.878	3.512	2.193	3.199
TRINITY_DN226930_c0_g1	0.000	0.000	0.000	0.000	0.000	0.000	0.000	0.000	0.000	0.000
TRINITY_DN226932_c0_g1	0.000	0.000	1.775	0.000	0.000	0.000	0.000	0.000	0.000	0.000
TRINITY_DN226933_c3_g1	0.000	0.000	0.000	0.000	0.000	0.000	0.000	0.000	0.000	0.000
TRINITY_DN226937_c0_g1	0.000	0.631	0.000	0.000	0.000	1.021	0.000	0.000	0.000	0.000
TRINITY_DN226938_c0_g1	0.000	0.000	0.000	0.000	0.000	0.000	0.000	1.009	0.727	0.000
TRINITY_DN22693_c0_g1	0.000	0.000	0.000	0.000	0.000	0.000	0.480	0.000	0.000	0.000
TRINITY_DN22693_c1_g1	0.840	0.000	0.000	0.000	0.000	1.245	0.000	0.000	0.000	0.000
TRINITY_DN226940_c0_g1	0.000	0.000	0.000	0.000	0.000	0.000	0.000	0.000	0.367	0.306
TRINITY_DN226940_c2_g1	0.000	0.000	0.000	0.000	0.000	1.106	0.000	0.000	0.000	0.000
TRINITY_DN226942_c0_g1	0.000	0.000	0.158	0.000	0.061	0.171	0.473	0.479	0.611	0.268
TRINITY_DN226944_c0_g1	0.000	0.000	3.182	0.000	0.000	0.000	0.000	0.000	0.384	0.321
TRINITY_DN226945_c0_g2	1.398	2.713	0.000	0.000	0.000	2.059	1.423	2.854	2.071	2.863
TRINITY_DN226945_c1_g1	0.000	0.000	0.000	0.000	0.000	0.000	0.000	0.000	0.000	1.121
TRINITY_DN226945_c1_g2	0.000	0.000	0.000	0.000	0.000	0.000	0.000	0.000	0.000	0.000
TRINITY_DN226945_c1_g3	0.000	0.000	0.000	0.000	0.000	0.000	0.000	0.000	0.000	0.000
TRINITY_DN226946_c0_g1	0.000	2.253	0.000	0.000	0.000	0.000	0.000	0.000	0.000	0.000
TRINITY_DN226946_c1_g1	0.000	0.000	0.000	0.000	0.000	1.502	0.000	0.000	0.497	0.000
TRINITY_DN226947_c0_g1	1.702	0.000	0.000	0.000	0.000	4.992	0.000	0.000	0.000	0.000
TRINITY_DN226947_c1_g1	0.000	0.000	0.000	0.000	0.000	0.000	0.000	0.000	0.000	1.312
TRINITY_DN226947_c3_g1	0.000	0.000	0.000	0.000	0.000	0.000	0.000	0.000	0.000	0.000
TRINITY_DN226947_c3_g2	0.000	0.000	0.000	0.000	0.000	0.000	0.000	0.000	0.000	0.000
TRINITY_DN226947_c6_g1	0.000	2.082	0.000	0.000	0.000	0.000	0.000	0.000	0.000	0.000
TRINITY_DN226947_c8_g1	0.588	0.000	0.796	0.889	0.000	0.000	0.000	0.000	0.000	0.000
TRINITY_DN226948_c0_g1	0.000	0.000	0.000	0.000	0.000	0.000	0.000	0.000	0.000	0.000
TRINITY_DN226948_c1_g1	0.000	0.000	0.000	0.000	0.000	0.000	3.434	0.000	0.000	0.000
TRINITY_DN226949_c0_g1	2.775	0.000	0.000	0.000	0.000	0.000	0.000	0.000	0.000	0.000
TRINITY_DN226949_c1_g1	0.000	1.112	0.000	0.000	1.907	0.000	0.000	0.000	0.573	0.000
TRINITY_DN226949_c2_g1	0.000	2.603	0.000	0.000	0.000	3.995	5.568	0.000	1.393	1.864
TRINITY_DN226949_c3_g1	0.000	0.000	0.000	0.000	0.000	0.000	0.550	0.000	0.000	0.000
TRINITY_DN226949_c4_g1	0.000	0.000	0.000	0.000	0.000	0.000	0.000	0.000	0.000	0.000
TRINITY_DN226949_c5_g1	0.000	0.000	0.000	0.000	0.000	0.000	0.000	0.000	0.000	0.000
TRINITY_DN22694_c0_g2	0.356	0.390	0.317	0.182	0.000	0.516	0.000	0.000	0.000	0.192
TRINITY_DN22694_c4_g1	0.000	0.000	0.000	0.000	0.000	0.000	0.000	0.000	0.000	0.000
TRINITY_DN226953_c1_g1	0.000	0.000	0.000	0.000	0.000	0.000	0.000	0.000	0.000	0.603
TRINITY_DN226953_c2_g1	0.000	0.000	0.000	0.000	0.000	0.000	0.000	0.000	0.000	0.000
TRINITY_DN226954_c0_g2	0.000	0.000	0.000	0.000	0.000	0.000	0.000	0.000	0.000	0.000
TRINITY_DN226955_c0_g1	0.000	0.000	0.000	7.646	0.000	0.000	0.000	0.000	1.756	0.000
TRINITY_DN226955_c0_g2	0.000	2.987	0.000	0.000	0.000	2.265	0.000	0.000	0.000	0.630
TRINITY_DN226957_c0_g1	0.000	0.000	0.000	0.000	0.000	0.000	0.581	0.000	0.593	0.000
TRINITY_DN226959_c1_g1	1.349	0.000	0.301	0.344	1.874	0.327	0.202	0.458	0.113	0.456
TRINITY_DN22695_c0_g1	0.251	0.000	0.000	0.273	0.000	0.000	0.158	0.000	0.128	0.164
TRINITY_DN22695_c10_g1	0.000	1.545	0.000	0.000	0.000	0.000	0.000	0.000	0.000	0.000
TRINITY_DN22695_c11_g1	0.000	0.000	0.000	0.000	0.000	0.000	0.000	0.000	0.000	0.000
TRINITY_DN22695_c1_g1	0.000	0.000	0.000	0.064	0.072	0.000	0.033	0.000	0.024	0.123
TRINITY_DN22695_c1_g2	0.832	0.000	3.055	0.000	0.291	0.000	0.454	1.461	3.306	0.614
TRINITY_DN22695_c1_g4	0.000	0.000	0.000	0.148	0.158	0.000	0.089	0.000	0.431	0.000
TRINITY_DN22695_c2_g1	0.854	0.000	2.326	0.000	0.000	0.000	0.000	1.773	2.101	0.702
TRINITY_DN22695_c2_g2	0.000	0.000	0.000	0.000	0.000	0.000	0.000	0.000	0.000	0.000
TRINITY_DN22695_c2_g4	0.000	0.000	0.000	0.000	0.000	0.000	0.000	0.000	0.000	0.000
TRINITY_DN22695_c2_g5	0.564	0.000	0.000	0.000	0.470	0.000	0.770	1.152	0.000	1.486
TRINITY_DN22695_c2_g6	1.245	0.000	0.000	0.000	0.000	1.849	0.000	0.000	0.616	0.000
TRINITY_DN22695_c3_g1	0.000	0.000	0.000	0.000	0.000	0.000	0.000	0.000	0.000	0.000
TRINITY_DN22695_c7_g1	0.000	0.000	0.000	0.000	0.000	1.101	0.000	1.549	0.000	1.530
TRINITY_DN22695_c9_g1	0.000	0.000	0.000	0.000	0.000	0.000	0.000	0.000	0.000	2.037
TRINITY_DN226960_c0_g1	0.000	0.000	0.000	0.000	0.000	0.000	0.000	0.000	0.000	0.000
TRINITY_DN226960_c2_g1	0.000	1.575	0.000	0.000	0.000	1.257	0.000	0.000	0.000	0.000
TRINITY_DN226960_c3_g1	0.000	0.000	0.000	0.000	0.000	0.000	0.000	0.000	0.000	0.000
TRINITY_DN226961_c0_g1	2.394	2.698	0.357	1.654	2.004	0.509	2.725	0.743	0.860	1.788
TRINITY_DN226961_c0_g3	0.734	1.145	0.493	0.911	0.000	0.000	0.000	0.000	0.000	0.745
TRINITY_DN226961_c2_g1	0.000	0.000	0.000	0.000	0.000	0.000	0.000	0.000	0.000	0.000
TRINITY_DN226962_c0_g1	0.000	0.000	0.000	0.000	0.000	0.000	0.000	0.000	0.000	1.432
TRINITY_DN226963_c0_g1	2.410	0.000	0.000	0.000	0.000	0.000	0.000	0.000	0.000	0.000
TRINITY_DN226963_c1_g1	1.753	0.000	0.000	0.000	0.000	0.000	1.795	0.000	0.000	0.000
TRINITY_DN226963_c4_g1	0.000	0.000	0.000	3.602	0.000	1.792	6.116	0.000	0.000	0.000
TRINITY_DN226963_c4_g2	0.000	0.000	0.000	0.000	0.000	0.000	0.000	0.000	2.018	0.909
TRINITY_DN226964_c0_g1	0.000	0.000	0.000	0.000	0.000	0.000	0.000	0.000	0.000	0.000
TRINITY_DN226965_c0_g1	0.000	0.281	0.000	0.000	0.000	0.000	0.303	0.000	0.329	0.802
TRINITY_DN226966_c0_g1	0.000	0.000	0.000	0.000	0.000	0.000	0.000	0.000	0.000	0.269
TRINITY_DN226967_c0_g1	0.000	0.000	0.817	0.000	0.000	0.886	0.000	0.000	0.595	0.987
TRINITY_DN226969_c0_g1	0.000	0.000	0.000	0.000	0.622	0.000	0.000	0.000	0.000	0.410
TRINITY_DN22696_c0_g1	0.000	0.000	0.000	0.000	0.000	0.000	0.000	0.000	0.000	0.000
TRINITY_DN226970_c2_g1	0.000	0.000	0.000	3.715	0.000	0.000	0.000	0.000	0.000	0.000
TRINITY_DN226971_c0_g1	0.797	2.375	2.730	0.000	0.000	0.000	0.000	0.000	2.314	0.378
TRINITY_DN226971_c0_g2	0.000	3.927	0.000	0.000	0.000	0.000	0.000	0.000	0.000	0.501
TRINITY_DN226971_c1_g1	5.341	3.565	2.814	4.294	2.266	4.144	5.379	3.198	10.065	6.444
TRINITY_DN226971_c2_g1	0.774	0.000	0.000	0.000	1.274	0.000	0.000	0.000	0.000	0.000
TRINITY_DN226971_c2_g2	0.000	0.000	0.000	0.000	0.000	0.000	0.000	0.000	0.000	0.000
TRINITY_DN226971_c3_g2	0.000	0.000	0.000	0.000	0.000	0.000	0.000	0.000	0.000	1.253
TRINITY_DN226971_c4_g1	1.576	0.000	0.000	0.000	0.000	0.000	0.000	0.000	0.000	0.410
TRINITY_DN226972_c0_g1	0.000	0.270	0.000	0.000	0.000	0.000	0.000	0.000	0.000	0.000
TRINITY_DN226973_c0_g1	0.000	0.000	0.000	0.000	0.000	0.000	0.000	0.000	0.000	0.393
TRINITY_DN226973_c0_g2	0.000	0.000	0.000	0.000	0.000	0.000	0.000	0.000	0.000	0.000
TRINITY_DN226974_c0_g1	0.000	0.560	0.841	0.418	0.949	2.895	1.372	0.000	0.878	1.739
TRINITY_DN226975_c0_g1	2.016	0.000	0.000	0.000	0.000	0.000	0.000	0.000	0.000	0.000
TRINITY_DN226977_c0_g1	8.924	6.899	9.374	5.906	6.434	7.720	13.498	9.839	7.998	9.597
TRINITY_DN226978_c0_g1	0.621	0.000	0.841	0.000	0.000	0.000	0.000	0.000	0.612	0.508
TRINITY_DN226978_c1_g1	0.000	0.000	0.000	0.000	0.000	0.000	0.000	0.000	0.000	0.000
TRINITY_DN226979_c2_g1	0.000	0.000	0.000	0.000	0.000	0.000	0.000	0.000	0.000	0.000
TRINITY_DN22697_c0_g1	0.000	0.000	0.000	0.000	0.000	0.000	0.000	1.666	0.000	0.000
TRINITY_DN22697_c0_g3	0.000	0.000	0.000	0.000	0.000	0.566	0.000	1.590	0.770	0.472
TRINITY_DN22697_c0_g4	1.150	0.000	0.000	0.000	1.905	0.000	1.660	1.192	0.284	2.116
TRINITY_DN22697_c1_g2	0.000	0.000	0.000	0.000	0.000	0.000	0.000	0.000	0.000	0.000
TRINITY_DN22697_c1_g3	0.000	0.000	0.000	0.000	0.000	0.000	2.332	0.000	1.556	0.329
TRINITY_DN22697_c2_g1	0.000	0.000	0.000	0.000	0.000	0.000	0.000	0.000	0.000	0.000
TRINITY_DN226981_c0_g1	0.665	0.000	0.000	0.000	0.000	0.000	0.000	0.000	0.000	0.141
TRINITY_DN226982_c0_g1	0.000	0.000	0.000	0.000	0.000	0.000	0.000	0.000	0.000	0.000
TRINITY_DN226983_c0_g1	0.000	0.000	0.917	0.000	0.000	1.048	0.000	0.000	1.183	0.289
TRINITY_DN226983_c0_g2	0.979	0.000	2.081	0.000	0.000	0.000	0.000	0.000	0.417	3.123
TRINITY_DN226984_c0_g1	0.000	0.000	0.000	0.000	0.000	0.000	2.603	0.000	0.000	0.000
TRINITY_DN226985_c0_g1	0.242	0.000	0.974	0.371	0.000	0.000	0.000	0.000	0.938	1.078
TRINITY_DN226985_c0_g2	0.000	0.000	0.303	0.000	0.377	0.329	0.203	0.460	0.341	0.000
TRINITY_DN226985_c0_g4	0.558	0.000	0.000	0.000	0.000	0.000	0.000	0.000	0.551	0.000
TRINITY_DN226986_c0_g1	0.000	0.000	0.000	0.000	0.000	0.000	0.000	0.000	0.000	0.000
TRINITY_DN226988_c0_g1	0.000	0.000	1.012	1.122	0.000	1.101	0.000	0.000	0.000	0.612
TRINITY_DN226988_c1_g1	0.423	0.000	0.000	0.000	0.000	1.198	0.000	0.000	0.960	2.408
TRINITY_DN226988_c1_g3	1.232	0.000	0.000	0.000	0.000	0.000	0.000	2.538	0.000	1.013
TRINITY_DN22698_c0_g1	0.000	0.664	0.513	1.594	1.266	0.000	0.355	0.000	0.000	0.552
TRINITY_DN22698_c0_g2	1.951	0.000	5.347	5.776	0.000	0.000	0.000	2.279	0.000	0.452
TRINITY_DN22698_c1_g1	0.000	0.000	0.000	0.000	0.000	0.000	0.000	0.000	0.000	0.000
TRINITY_DN22698_c2_g1	1.936	0.000	2.651	0.000	0.000	2.821	0.000	3.893	0.000	0.791
TRINITY_DN22698_c7_g1	0.000	0.000	0.000	0.000	0.000	0.000	0.000	0.000	0.000	0.000
TRINITY_DN22698_c8_g1	0.000	0.000	0.000	0.000	0.000	0.000	0.000	0.000	0.000	0.000
TRINITY_DN226990_c0_g1	0.386	0.334	0.000	1.175	0.641	0.000	0.360	0.793	0.192	0.000
TRINITY_DN226991_c0_g1	0.000	0.000	0.000	0.000	0.000	0.000	0.000	0.000	0.000	0.000
TRINITY_DN226991_c0_g2	0.000	0.000	0.000	0.000	0.000	0.000	0.000	0.000	1.611	0.745
TRINITY_DN226991_c5_g1	0.000	0.000	0.000	0.000	0.000	0.000	0.000	0.000	0.000	0.000
TRINITY_DN226991_c6_g1	0.000	0.000	0.000	0.000	0.000	0.000	0.000	0.000	1.270	0.000
TRINITY_DN226993_c0_g1	0.000	0.000	1.078	0.000	0.000	0.000	0.000	0.000	0.000	0.000
TRINITY_DN226993_c1_g1	0.000	1.850	0.000	0.000	0.000	0.000	0.000	0.000	0.000	0.000
TRINITY_DN226995_c0_g1	0.000	0.000	0.000	7.886	0.000	0.000	0.000	0.000	0.000	0.000
TRINITY_DN226995_c0_g2	0.000	0.000	0.000	0.000	0.000	0.000	0.000	0.000	0.000	1.317
TRINITY_DN226995_c4_g1	0.000	0.000	0.000	0.000	0.000	0.000	0.000	0.000	0.000	0.850
TRINITY_DN226996_c0_g1	0.000	1.180	1.679	0.000	0.000	0.000	0.000	0.000	0.000	1.007
TRINITY_DN226996_c1_g1	0.000	0.000	0.000	0.000	0.000	0.000	0.000	0.000	0.000	0.000
TRINITY_DN226996_c2_g1	0.000	0.000	0.000	0.000	0.000	0.000	0.000	0.000	0.000	0.000
TRINITY_DN226996_c3_g1	0.000	0.000	0.000	0.000	0.000	0.000	0.000	0.000	0.000	0.000
TRINITY_DN226996_c5_g1	3.034	1.138	0.000	0.000	0.000	0.000	0.000	0.000	0.586	2.034
TRINITY_DN226996_c6_g1	0.000	0.000	0.000	0.000	0.000	0.000	0.000	0.000	0.000	0.634
TRINITY_DN226996_c7_g1	0.000	0.000	0.000	0.000	0.000	0.000	0.000	0.000	0.000	1.707
TRINITY_DN226997_c0_g1	1.471	0.000	0.000	0.000	1.553	0.000	0.000	0.000	0.726	0.000
TRINITY_DN226997_c0_g2	0.000	0.000	0.000	0.000	0.000	0.000	0.000	0.000	0.000	0.000
TRINITY_DN226999_c0_g1	0.000	0.000	0.000	0.000	0.000	0.000	0.000	0.000	0.000	0.000
TRINITY_DN226999_c1_g1	2.280	0.000	0.000	0.000	0.000	3.290	0.000	0.000	0.000	5.551
TRINITY_DN226999_c3_g1	0.000	0.000	0.000	0.000	0.000	0.000	0.000	0.000	1.648	0.000
TRINITY_DN22699_c0_g1	3.595	2.301	0.000	0.000	0.000	0.000	0.000	0.000	0.000	0.492
TRINITY_DN22699_c1_g1	0.000	0.000	0.000	0.000	0.000	0.000	0.000	0.000	0.000	1.625
TRINITY_DN22699_c2_g1	0.000	0.000	0.000	0.000	0.000	0.000	0.000	0.000	0.249	0.205
TRINITY_DN22699_c3_g1	0.000	0.000	0.000	0.000	0.000	0.000	0.000	0.000	0.000	0.000
TRINITY_DN2269_c0_g1	1.547	0.000	4.891	0.000	1.437	1.669	0.000	5.226	2.720	3.328
TRINITY_DN2269_c0_g2	0.000	0.000	0.000	0.000	0.000	3.748	0.000	0.000	0.562	0.000
TRINITY_DN2269_c11_g1	0.000	0.000	1.083	0.000	0.000	0.000	0.000	1.653	0.144	0.327
TRINITY_DN2269_c15_g1	0.000	0.000	0.000	0.000	2.481	1.989	0.000	2.759	1.460	1.189
TRINITY_DN2269_c2_g1	92.456	34.864	79.395	42.515	25.652	45.631	45.350	41.653	72.577	27.781
TRINITY_DN226_c2_g2	2.642	3.866	3.611	3.867	4.275	0.000	0.000	0.000	1.320	1.069
TRINITY_DN227000_c0_g1	0.000	0.000	0.000	0.000	0.000	0.000	0.000	0.000	0.000	0.000
TRINITY_DN227000_c2_g1	0.000	0.000	0.000	0.000	0.000	0.000	0.000	0.000	0.000	1.020
TRINITY_DN227000_c5_g2	0.000	0.000	0.000	0.000	0.000	0.000	0.000	0.000	0.000	0.000
TRINITY_DN227000_c6_g1	4.728	0.000	0.000	0.000	0.000	0.000	0.000	0.000	1.179	0.958
TRINITY_DN227003_c0_g1	0.000	0.000	0.000	0.000	0.000	0.000	0.000	0.000	0.000	0.000
TRINITY_DN227003_c2_g1	0.000	0.000	0.000	0.000	0.000	0.000	0.000	0.000	0.000	0.000
TRINITY_DN227004_c0_g1	0.000	0.000	0.000	0.000	0.000	0.000	0.000	0.000	0.000	0.000
TRINITY_DN227005_c0_g1	2.547	0.000	3.478	0.000	0.000	0.000	0.000	0.000	0.000	3.089
TRINITY_DN227005_c0_g2	0.000	0.000	0.000	0.000	0.000	0.000	0.000	0.000	0.000	0.000
TRINITY_DN227005_c0_g5	0.000	0.000	0.000	0.000	0.000	0.000	0.000	0.000	1.214	0.000
TRINITY_DN227005_c0_g6	0.000	0.000	0.000	0.000	0.000	0.000	0.000	0.000	0.000	0.000
TRINITY_DN227007_c0_g1	0.000	1.340	0.000	0.000	0.000	0.000	0.000	0.000	0.000	0.300
TRINITY_DN227008_c0_g1	1.290	0.000	0.000	0.000	0.000	0.000	0.000	0.000	0.000	0.530
TRINITY_DN227009_c3_g1	0.000	0.000	0.000	0.000	0.000	0.000	1.905	1.034	0.744	0.204
TRINITY_DN227009_c4_g1	0.000	0.000	0.000	0.000	0.000	0.000	0.000	0.000	0.000	0.638
TRINITY_DN227009_c5_g1	0.000	0.000	0.000	0.000	0.000	0.000	0.000	0.000	0.000	0.000
TRINITY_DN227009_c6_g1	0.000	0.000	0.000	0.000	0.000	0.000	0.000	0.000	0.000	0.000
TRINITY_DN22700_c0_g1	0.000	0.000	0.000	0.000	0.000	0.000	0.000	1.811	0.000	0.000
TRINITY_DN22700_c0_g2	0.000	0.000	0.000	0.000	0.000	0.000	0.000	0.000	0.000	0.000
TRINITY_DN227010_c0_g1	0.000	0.062	0.000	0.000	0.000	0.000	0.000	0.000	0.000	0.230
TRINITY_DN227011_c0_g1	0.000	1.873	0.000	0.000	0.000	1.378	0.000	0.000	0.000	0.000
TRINITY_DN227011_c1_g1	0.000	0.000	0.000	0.000	0.000	0.000	0.591	0.000	0.000	0.250
TRINITY_DN227012_c0_g1	0.000	0.000	0.000	0.000	0.000	0.000	0.000	0.000	0.000	0.000
TRINITY_DN227013_c0_g3	0.000	1.191	0.000	0.580	0.633	1.622	0.000	0.000	0.000	0.000
TRINITY_DN227013_c2_g1	0.000	2.529	0.000	0.000	0.000	0.000	0.000	0.000	0.000	0.000
TRINITY_DN227014_c0_g1	0.000	0.000	0.000	0.000	0.000	0.000	0.000	0.000	0.000	0.000
TRINITY_DN227014_c1_g1	0.000	0.000	0.000	0.000	0.000	0.000	0.000	0.000	0.000	1.111
TRINITY_DN227015_c0_g1	0.000	0.000	0.000	0.000	0.000	0.000	0.000	2.891	0.699	0.000
TRINITY_DN227017_c0_g1	0.000	0.000	0.000	0.000	0.000	0.000	0.000	0.000	0.000	0.917
TRINITY_DN227017_c1_g1	1.179	0.000	0.000	0.000	0.000	0.000	0.000	0.000	0.000	0.969
TRINITY_DN227017_c2_g1	0.000	0.000	0.000	3.477	3.874	0.000	0.000	0.000	4.766	0.000
TRINITY_DN227018_c0_g1	0.000	0.000	0.000	0.000	0.000	0.000	0.000	0.000	0.000	0.000
TRINITY_DN227018_c1_g2	0.000	0.000	0.000	4.146	2.292	0.000	0.000	0.000	0.000	0.000
TRINITY_DN227018_c2_g1	0.000	0.000	0.000	0.000	0.742	0.000	0.000	0.000	0.222	0.000
TRINITY_DN227018_c2_g2	0.000	0.912	0.000	0.000	0.000	0.000	0.000	0.000	0.000	0.000
TRINITY_DN227018_c3_g1	0.359	0.000	0.000	0.000	0.000	0.000	0.266	0.000	0.317	0.436
TRINITY_DN227018_c4_g1	0.000	0.000	0.000	0.000	0.000	0.000	0.000	0.000	0.000	0.000
TRINITY_DN227018_c5_g1	0.000	2.676	0.000	0.000	0.000	12.306	1.717	0.000	3.345	3.766
TRINITY_DN227018_c6_g1	0.000	0.000	0.000	0.000	0.000	0.000	0.000	0.000	0.000	0.000
TRINITY_DN227018_c6_g2	0.318	0.000	0.000	0.000	0.000	0.464	0.000	0.000	0.000	0.000
TRINITY_DN227018_c6_g3	0.201	0.000	0.000	0.000	0.335	0.292	0.361	0.000	0.101	0.081
TRINITY_DN227018_c7_g1	0.703	0.000	0.000	1.077	2.351	0.516	0.000	0.000	0.000	0.283
TRINITY_DN227018_c8_g1	1.130	0.000	0.000	0.000	0.000	0.000	0.000	0.000	0.000	0.000
TRINITY_DN22701_c0_g1	0.000	0.000	0.000	0.000	0.000	0.000	0.000	0.000	0.000	0.000
TRINITY_DN22701_c0_g2	0.000	0.000	0.000	0.000	0.000	0.000	0.000	0.000	0.000	0.000
TRINITY_DN227020_c2_g1	1.860	0.000	0.000	0.000	0.000	0.000	0.000	0.000	0.000	0.000
TRINITY_DN227020_c3_g1	0.000	0.000	0.000	0.000	0.000	0.000	0.000	0.000	0.564	0.938
TRINITY_DN227020_c4_g1	0.000	0.000	0.000	0.000	0.000	0.000	0.000	0.000	0.000	0.000
TRINITY_DN227020_c5_g1	0.000	0.000	0.000	0.000	0.000	0.000	0.000	0.000	0.000	0.000
TRINITY_DN227020_c6_g1	0.000	0.000	0.000	0.000	0.000	0.000	0.000	0.000	0.000	0.000
TRINITY_DN227020_c7_g1	0.000	0.000	0.000	0.000	0.000	0.000	0.000	0.000	0.000	0.000
TRINITY_DN227020_c8_g1	4.446	0.000	0.000	0.000	0.000	0.000	0.000	0.000	0.000	0.000
TRINITY_DN227021_c0_g1	0.000	0.000	0.000	0.000	0.000	0.000	0.000	0.000	0.000	0.000
TRINITY_DN227022_c0_g1	0.000	0.000	0.000	0.000	0.000	0.000	0.000	0.000	0.000	0.000
TRINITY_DN227022_c1_g1	0.000	0.000	0.000	0.000	0.000	0.000	0.000	0.000	0.000	1.850
TRINITY_DN227023_c0_g1	0.000	0.000	0.000	0.000	0.000	0.000	0.000	0.000	0.000	0.000
TRINITY_DN227023_c1_g1	0.000	0.000	1.183	0.000	0.000	0.000	0.000	0.000	0.000	0.000
TRINITY_DN227024_c0_g1	0.000	0.000	0.000	0.000	0.000	0.000	0.000	0.000	0.000	0.000
TRINITY_DN227024_c0_g2	0.000	0.000	0.000	0.000	6.548	0.000	8.223	0.000	0.000	1.572
TRINITY_DN227024_c1_g1	3.142	1.526	0.000	0.000	0.000	0.000	1.362	0.000	1.557	0.286
TRINITY_DN227024_c2_g1	0.000	0.000	0.000	0.000	0.000	0.000	0.000	0.000	0.000	0.000
TRINITY_DN227024_c3_g1	9.120	4.373	0.000	0.000	0.000	0.000	0.000	0.000	0.000	0.925
TRINITY_DN227024_c5_g1	0.911	0.000	0.000	0.000	0.000	0.000	0.000	0.000	0.000	0.185
TRINITY_DN227025_c0_g1	1.232	1.588	0.000	1.839	2.672	0.000	0.000	0.000	0.812	2.503
TRINITY_DN227025_c0_g2	5.675	1.835	5.174	2.801	6.182	2.757	0.000	3.799	0.943	2.006
TRINITY_DN227027_c0_g1	0.000	2.412	0.000	0.000	0.000	0.000	0.000	0.000	0.000	0.000
TRINITY_DN227028_c0_g1	0.000	0.000	0.000	0.000	0.000	0.000	0.000	0.000	0.000	1.069
TRINITY_DN22702_c0_g1	2.421	2.254	3.843	2.387	2.545	2.990	1.788	2.196	3.229	4.099
TRINITY_DN22702_c1_g2	3.950	2.595	4.468	3.160	2.277	2.364	3.845	1.511	3.612	1.950
TRINITY_DN22702_c1_g4	0.000	0.000	0.000	0.000	0.000	0.000	0.000	0.000	0.000	0.000
TRINITY_DN22702_c2_g1	0.490	0.000	0.219	0.000	0.000	0.237	0.000	0.000	0.083	0.066
TRINITY_DN22702_c3_g1	0.668	0.858	0.000	1.018	0.555	0.000	0.308	0.684	0.880	0.678
TRINITY_DN22702_c4_g1	0.000	0.000	0.000	0.000	0.000	0.000	0.000	0.000	0.000	0.000
TRINITY_DN227030_c0_g1	0.000	0.000	0.000	0.000	0.000	0.000	0.000	0.000	1.046	0.000
TRINITY_DN227031_c0_g2	0.000	0.000	0.000	0.000	0.000	0.000	0.000	0.000	0.000	0.000
TRINITY_DN227031_c12_g1	0.000	0.000	0.000	2.888	0.000	0.000	0.000	0.000	0.000	0.000
TRINITY_DN227031_c2_g1	0.000	0.000	0.000	0.000	0.000	0.000	2.455	0.000	1.203	0.000
TRINITY_DN227031_c3_g1	0.891	0.833	1.215	0.000	1.468	0.000	0.000	0.000	0.000	0.000
TRINITY_DN227031_c4_g1	1.239	0.000	0.000	0.000	2.038	0.000	0.000	2.552	0.000	0.000
TRINITY_DN227031_c6_g1	0.000	0.000	0.000	0.000	0.000	0.000	0.000	0.000	0.000	1.091
TRINITY_DN227031_c7_g1	0.000	0.000	1.338	1.471	0.000	0.000	0.000	0.000	0.482	0.000
TRINITY_DN227031_c8_g1	0.000	0.000	3.686	0.000	0.000	0.000	0.000	0.000	0.000	4.357
TRINITY_DN227031_c9_g1	0.000	0.000	0.000	0.000	3.524	0.000	0.000	0.000	0.000	2.639
TRINITY_DN227033_c0_g1	0.000	0.000	0.000	0.000	0.000	0.000	0.000	0.000	0.000	2.059
TRINITY_DN227034_c0_g1	0.000	0.000	0.000	0.000	0.000	0.000	0.278	0.000	0.000	0.221
TRINITY_DN227034_c0_g2	0.000	0.000	0.000	0.000	0.000	0.000	0.000	0.000	0.000	0.686
TRINITY_DN227034_c1_g1	0.000	0.000	0.000	0.000	0.000	0.000	0.000	0.000	0.000	0.656
TRINITY_DN227035_c0_g1	0.000	0.000	0.000	0.000	0.000	0.000	0.000	0.000	0.000	0.000
TRINITY_DN227035_c0_g2	0.000	0.444	0.000	0.000	0.000	0.000	0.367	0.000	0.103	0.167
TRINITY_DN227035_c0_g3	0.000	0.000	0.000	0.000	0.000	0.000	0.000	0.000	0.000	0.000
TRINITY_DN227035_c0_g4	0.000	0.000	0.000	0.000	0.000	0.000	0.000	0.000	0.000	0.000
TRINITY_DN227035_c1_g1	0.000	0.000	0.000	0.000	0.000	0.000	0.000	0.000	0.000	0.595
TRINITY_DN227035_c2_g1	0.000	0.000	0.000	0.000	0.000	0.000	0.000	0.000	0.000	0.000
TRINITY_DN227036_c0_g1	0.000	0.000	0.000	0.000	1.325	0.000	0.000	0.000	0.000	0.330
TRINITY_DN227036_c2_g1	0.000	4.844	0.000	0.000	0.000	3.075	0.000	0.000	0.000	0.864
TRINITY_DN227036_c2_g2	0.000	0.000	0.000	0.000	3.557	0.000	0.000	0.000	0.000	0.000
TRINITY_DN227036_c4_g1	0.000	0.000	0.000	0.000	0.000	0.000	0.000	0.000	0.000	0.000
TRINITY_DN227036_c4_g2	0.000	0.000	0.000	0.000	0.000	0.000	0.000	0.000	0.000	0.000
TRINITY_DN227036_c5_g1	0.000	0.000	0.000	0.000	4.313	0.000	0.000	0.000	0.000	0.000
TRINITY_DN227036_c7_g1	0.000	0.000	7.584	0.000	0.000	0.000	0.000	0.000	0.000	0.000
TRINITY_DN227036_c8_g1	0.000	0.000	0.000	0.000	0.000	0.000	0.000	0.000	0.000	0.000
TRINITY_DN227036_c9_g1	0.000	0.000	0.000	0.000	0.000	0.000	0.000	0.000	0.000	0.000
TRINITY_DN227037_c0_g1	0.495	0.000	0.000	0.000	0.413	0.000	0.224	0.505	0.000	0.101
TRINITY_DN227037_c0_g2	0.617	0.767	1.238	0.711	0.773	0.224	0.547	1.253	0.247	0.530
TRINITY_DN227037_c1_g1	0.000	0.000	0.000	0.000	0.000	3.572	0.000	0.000	0.000	0.000
TRINITY_DN227037_c1_g3	1.371	0.000	0.000	0.000	0.000	0.000	0.000	2.808	1.355	0.000
TRINITY_DN227037_c2_g1	2.241	0.000	0.000	0.000	0.000	0.000	0.000	0.000	0.000	0.000
TRINITY_DN227038_c0_g1	0.000	0.000	3.161	0.000	1.896	0.000	2.332	0.000	0.000	0.000
TRINITY_DN227039_c0_g1	0.000	0.000	0.000	0.000	0.000	0.000	0.000	0.000	0.000	0.000
TRINITY_DN227039_c0_g2	0.000	0.000	0.000	0.000	0.000	0.000	0.000	0.000	0.000	0.000
TRINITY_DN227039_c0_g3	0.000	1.417	0.000	0.000	1.269	0.000	0.000	0.000	0.000	0.000
TRINITY_DN227039_c1_g1	0.000	0.000	0.000	0.000	0.000	0.000	0.000	0.000	0.000	0.000
TRINITY_DN22703_c0_g1	1.835	0.616	0.000	2.738	0.765	1.901	0.913	1.379	0.840	0.910
TRINITY_DN22703_c0_g2	0.000	0.000	0.000	0.000	0.000	0.761	0.000	0.000	0.000	0.299
TRINITY_DN22703_c6_g1	0.000	0.000	2.547	0.000	0.000	0.000	0.000	0.000	0.000	0.000
TRINITY_DN227040_c0_g1	0.000	0.000	0.000	0.000	0.000	0.000	0.000	0.000	0.000	0.000
TRINITY_DN227041_c0_g1	0.000	0.000	0.000	0.000	0.000	0.000	0.000	0.000	1.113	0.000
TRINITY_DN227042_c0_g1	0.000	0.000	0.000	0.000	0.000	0.000	0.000	0.000	0.000	1.392
TRINITY_DN227043_c0_g1	0.000	0.000	0.000	0.000	0.000	0.000	0.000	0.000	0.498	0.750
TRINITY_DN227043_c0_g2	0.854	0.000	1.163	0.000	0.000	0.000	0.846	0.000	0.660	0.000
TRINITY_DN227045_c0_g1	0.000	0.000	0.000	0.000	0.000	0.000	0.000	0.000	0.000	0.000
```
