## SupplementalFiles_AlvarezBuyllaetal for "Molecular physiology of pumiliotoxin sequestration in a poison frog": gut.kallisto.gene.TMM.EXPR.matrix (part 48 of 128)

```
TRINITY_DN227046_c2_g1	0.000	0.000	0.000	1.613	0.000	0.000	1.250	0.000	0.000	0.000
TRINITY_DN227047_c0_g1	0.000	0.000	0.000	0.000	0.000	0.000	0.000	0.000	0.000	0.000
TRINITY_DN227049_c0_g1	0.000	0.000	0.000	0.000	0.000	0.000	0.000	0.000	0.000	0.000
TRINITY_DN22704_c0_g1	0.000	0.000	0.000	0.000	0.000	0.937	0.000	0.000	0.000	0.000
TRINITY_DN22704_c0_g3	2.459	0.336	6.224	3.282	0.000	0.000	4.194	0.779	0.155	1.878
TRINITY_DN22704_c0_g4	0.000	0.189	0.100	0.060	0.251	0.109	0.091	0.000	0.223	0.035
TRINITY_DN22704_c0_g5	0.000	0.000	0.000	0.000	0.000	0.000	0.000	0.000	0.000	0.000
TRINITY_DN227050_c0_g1	0.000	0.000	0.000	0.000	0.000	0.000	0.000	0.000	0.000	0.000
TRINITY_DN227050_c0_g2	0.000	0.000	0.000	0.000	0.000	0.000	0.000	0.000	0.000	0.000
TRINITY_DN227050_c0_g3	0.000	0.000	0.000	0.000	0.000	0.000	0.000	0.000	0.000	0.000
TRINITY_DN227051_c0_g1	0.000	0.000	0.000	0.000	0.000	0.000	0.000	0.000	0.000	0.000
TRINITY_DN227051_c1_g1	0.000	0.000	0.000	0.000	0.000	0.000	0.000	0.000	0.000	0.000
TRINITY_DN227052_c0_g1	0.000	0.000	0.000	0.000	0.000	0.000	0.000	0.000	0.000	0.000
TRINITY_DN227053_c0_g1	0.000	0.000	0.000	0.000	2.391	0.000	0.000	0.000	0.000	0.000
TRINITY_DN227054_c0_g1	0.000	1.783	0.000	0.000	0.000	0.000	2.306	0.000	0.000	2.589
TRINITY_DN227054_c1_g1	0.000	0.000	0.000	0.000	0.000	0.000	0.000	0.000	0.000	0.000
TRINITY_DN227054_c4_g1	0.000	0.000	0.000	0.000	0.000	0.000	3.344	0.000	0.000	0.000
TRINITY_DN227054_c5_g1	0.000	0.000	0.000	0.000	0.000	0.000	0.000	0.000	0.000	0.664
TRINITY_DN227054_c6_g1	0.000	0.000	0.000	0.000	2.954	0.000	0.000	0.000	0.000	0.000
TRINITY_DN227055_c0_g1	0.000	1.980	0.000	0.000	0.000	0.000	0.000	4.102	2.040	1.672
TRINITY_DN227055_c0_g2	0.000	0.000	2.011	2.174	0.000	0.000	0.000	0.000	0.000	0.000
TRINITY_DN227055_c0_g3	0.000	0.000	0.000	0.000	0.000	0.000	0.000	0.000	0.000	0.000
TRINITY_DN227055_c0_g5	0.000	0.000	0.000	0.000	0.000	0.000	0.000	0.000	0.000	0.000
TRINITY_DN227055_c1_g1	0.000	0.000	1.896	0.000	0.000	0.000	2.784	0.000	0.000	0.000
TRINITY_DN227055_c1_g2	0.000	0.000	0.000	0.000	0.000	0.000	0.000	0.000	0.000	0.000
TRINITY_DN227055_c2_g1	0.000	0.000	0.000	0.000	0.000	0.000	3.158	0.000	0.000	0.000
TRINITY_DN227055_c3_g1	0.000	2.603	1.896	0.000	0.000	0.000	2.784	0.000	0.000	0.000
TRINITY_DN227057_c0_g1	1.120	0.000	0.000	0.000	0.000	0.000	0.000	0.000	0.000	0.000
TRINITY_DN227057_c0_g2	6.840	0.000	0.000	0.000	0.000	0.000	9.297	0.000	0.000	0.925
TRINITY_DN227057_c2_g1	0.000	0.000	0.000	0.000	0.000	0.000	0.000	0.000	0.000	0.000
TRINITY_DN227059_c0_g1	0.260	0.439	0.000	0.542	0.000	1.512	1.177	0.000	1.379	1.012
TRINITY_DN22705_c0_g1	1.590	5.753	2.163	2.415	2.634	0.000	1.746	0.000	3.027	3.980
TRINITY_DN227061_c0_g1	0.876	0.818	0.000	0.000	0.000	0.000	0.869	0.000	0.000	1.080
TRINITY_DN227061_c0_g2	0.000	0.000	0.000	0.000	0.848	0.000	0.000	0.000	0.253	0.418
TRINITY_DN227062_c0_g1	0.000	0.000	0.000	0.000	0.000	0.000	0.000	0.000	0.907	2.232
TRINITY_DN227062_c2_g1	0.000	0.000	0.000	0.000	0.000	0.000	0.000	0.000	0.000	0.000
TRINITY_DN227062_c3_g2	0.000	0.000	0.000	0.000	0.000	0.000	0.781	0.000	0.781	0.000
TRINITY_DN227062_c4_g1	0.000	0.000	0.000	0.000	0.000	0.000	0.000	0.000	0.000	0.000
TRINITY_DN227062_c7_g1	1.280	0.578	1.735	1.929	1.057	0.000	1.242	3.980	0.315	2.094
TRINITY_DN227062_c8_g1	0.563	0.000	0.000	0.000	0.000	0.000	0.000	0.000	0.000	0.000
TRINITY_DN227063_c0_g1	0.000	0.000	0.000	0.000	0.000	0.000	0.000	0.000	0.000	0.000
TRINITY_DN227065_c0_g1	0.000	0.000	0.000	0.000	0.000	0.000	0.000	0.000	0.000	0.000
TRINITY_DN227066_c0_g1	0.000	0.000	0.000	0.000	0.000	0.000	0.000	0.000	0.000	0.000
TRINITY_DN227067_c0_g1	0.000	0.000	0.000	0.000	0.000	0.000	0.000	0.000	0.000	0.000
TRINITY_DN227068_c0_g1	0.000	0.000	0.000	0.000	0.000	0.000	0.000	0.000	0.000	0.000
TRINITY_DN227068_c1_g1	0.000	0.000	0.000	0.000	0.000	0.000	0.000	0.000	1.214	0.000
TRINITY_DN227068_c2_g1	0.000	0.000	3.198	0.000	0.000	0.000	0.000	0.000	0.000	0.000
TRINITY_DN227069_c1_g1	0.000	0.000	0.000	0.000	0.000	0.000	0.000	0.000	0.000	0.521
TRINITY_DN22706_c0_g1	0.615	0.474	0.000	0.928	2.034	1.280	0.000	0.000	0.445	0.136
TRINITY_DN22706_c0_g2	1.057	0.336	0.000	0.000	0.585	0.000	1.709	0.000	0.161	0.330
TRINITY_DN227071_c1_g1	0.000	0.000	0.000	4.031	0.000	0.000	0.000	0.000	0.000	1.111
TRINITY_DN227073_c0_g2	0.000	0.000	0.000	0.000	0.000	0.000	0.000	0.000	0.000	0.000
TRINITY_DN227073_c0_g3	0.000	0.000	0.000	0.000	2.016	1.821	0.000	0.000	0.605	2.013
TRINITY_DN227073_c1_g1	0.000	0.000	0.000	0.000	0.000	0.000	0.000	0.000	0.000	0.000
TRINITY_DN227073_c2_g1	0.000	0.000	0.000	0.000	0.000	0.000	0.000	0.000	0.000	0.000
TRINITY_DN227073_c4_g1	0.000	0.000	0.000	0.000	0.000	0.000	0.000	0.000	0.000	0.000
TRINITY_DN227074_c0_g1	0.486	1.295	2.840	0.980	0.000	1.909	2.257	2.293	1.577	0.000
TRINITY_DN227075_c0_g1	0.000	0.000	0.000	0.000	0.000	0.000	5.151	0.000	0.000	0.000
TRINITY_DN227078_c0_g1	0.000	0.000	0.000	0.000	0.000	3.151	0.000	0.000	1.085	0.887
TRINITY_DN227078_c10_g1	0.000	0.312	0.000	0.000	0.000	0.000	0.000	0.000	0.181	0.000
TRINITY_DN227078_c12_g1	0.000	0.000	0.000	0.000	0.000	0.000	0.000	0.000	0.000	0.000
TRINITY_DN227078_c14_g1	0.000	0.000	0.000	0.000	0.000	0.000	0.000	0.000	0.000	0.000
TRINITY_DN227078_c1_g2	0.000	0.000	0.000	0.000	0.000	0.000	0.000	0.000	0.000	0.000
TRINITY_DN227078_c1_g3	0.000	0.000	0.000	0.000	0.000	0.000	0.000	0.000	0.000	0.000
TRINITY_DN227078_c1_g4	0.000	0.000	0.000	0.000	0.000	0.000	0.000	5.250	2.666	1.077
TRINITY_DN227078_c2_g1	0.000	0.000	0.000	0.000	0.000	0.000	0.000	0.000	0.000	0.000
TRINITY_DN227078_c3_g1	0.000	0.000	0.000	0.000	0.000	0.000	0.000	0.000	0.349	0.871
TRINITY_DN227078_c3_g2	0.000	0.000	0.000	0.000	0.000	0.000	0.000	0.000	0.000	0.000
TRINITY_DN227078_c5_g1	0.000	0.000	0.000	0.000	0.000	0.000	0.000	0.000	0.000	0.000
TRINITY_DN227078_c7_g1	0.000	0.000	3.510	3.748	4.151	0.000	0.000	0.000	0.000	0.000
TRINITY_DN227078_c8_g1	0.000	1.306	0.000	0.000	0.000	0.000	0.000	0.000	0.665	0.000
TRINITY_DN227079_c0_g1	0.000	0.000	0.000	0.000	0.000	0.000	0.000	0.000	0.000	0.566
TRINITY_DN22707_c0_g2	0.000	0.000	0.000	0.000	0.000	0.000	0.000	0.000	0.000	1.020
TRINITY_DN22707_c1_g1	0.000	0.000	0.000	0.000	0.000	0.000	0.988	0.000	1.461	0.827
TRINITY_DN22707_c2_g1	0.000	0.000	3.023	0.000	0.000	0.000	2.268	0.000	2.206	0.921
TRINITY_DN227080_c0_g1	0.000	0.000	0.000	0.000	3.711	0.000	11.023	0.000	0.000	0.000
TRINITY_DN227080_c1_g1	0.000	3.293	0.000	0.000	0.000	0.000	0.000	0.000	0.000	0.000
TRINITY_DN227081_c0_g1	0.000	0.000	0.000	0.000	0.000	0.000	0.000	0.000	0.000	0.000
TRINITY_DN227081_c1_g1	0.000	0.000	0.000	0.000	0.000	0.000	1.289	0.000	0.000	0.521
TRINITY_DN227085_c0_g1	0.000	0.000	0.000	0.000	0.000	0.000	0.000	0.000	0.000	0.000
TRINITY_DN227085_c1_g1	0.000	0.000	0.000	0.000	0.000	0.000	0.000	0.000	0.000	0.000
TRINITY_DN227086_c0_g1	0.000	0.000	0.000	0.000	0.000	0.000	0.000	0.000	0.000	0.000
TRINITY_DN227086_c0_g2	0.000	2.328	0.000	0.000	0.000	0.000	0.000	0.000	0.000	0.000
TRINITY_DN227086_c1_g2	0.165	0.000	0.000	0.000	0.000	0.240	0.000	0.000	0.000	0.134
TRINITY_DN227086_c2_g1	0.000	0.000	0.000	0.000	0.000	0.000	0.000	0.000	0.000	0.000
TRINITY_DN227086_c3_g1	0.000	0.000	0.117	0.000	0.000	0.213	0.153	0.000	0.312	0.179
TRINITY_DN227086_c4_g1	0.000	0.000	0.000	0.000	0.000	0.000	0.000	0.000	1.959	0.000
TRINITY_DN227087_c0_g1	0.000	0.000	0.000	0.000	0.000	0.000	0.000	0.000	0.000	0.000
TRINITY_DN227087_c0_g2	0.000	0.000	0.000	0.000	0.000	0.000	0.000	0.000	0.000	0.000
TRINITY_DN227087_c1_g1	0.000	0.000	0.000	0.000	0.000	0.000	0.000	0.000	0.000	0.000
TRINITY_DN227087_c3_g1	0.000	0.000	0.000	0.000	0.000	2.073	0.000	0.000	0.000	0.000
TRINITY_DN227088_c0_g1	0.000	0.000	0.000	0.000	0.000	0.000	0.000	0.000	0.000	0.934
TRINITY_DN227088_c0_g2	0.000	0.000	0.000	0.000	0.000	0.000	0.000	0.000	0.000	0.000
TRINITY_DN22708_c0_g1	0.000	0.000	0.000	3.231	0.000	0.000	0.000	0.000	0.000	0.000
TRINITY_DN22708_c1_g1	1.647	0.000	0.000	0.000	0.000	0.000	0.000	0.000	0.000	0.535
TRINITY_DN22708_c1_g3	0.000	0.258	0.000	0.000	0.000	0.884	0.000	1.241	0.607	0.567
TRINITY_DN22708_c2_g1	0.000	0.000	0.000	0.000	0.000	0.000	0.000	0.000	0.000	1.180
TRINITY_DN22708_c2_g2	0.000	1.917	0.000	0.000	0.000	0.000	0.000	0.000	0.000	0.000
TRINITY_DN227090_c0_g1	0.000	0.000	0.000	0.000	0.000	0.000	0.000	0.000	0.000	0.000
TRINITY_DN227092_c0_g1	2.642	2.490	0.000	0.000	0.000	0.000	0.000	0.000	0.000	5.343
TRINITY_DN227092_c1_g1	0.000	0.000	0.000	0.000	0.000	0.000	0.821	0.000	0.000	0.122
TRINITY_DN227092_c1_g2	1.166	0.000	0.000	0.000	0.000	0.000	2.360	0.000	0.692	0.000
TRINITY_DN227092_c3_g1	0.000	0.000	0.000	0.000	0.000	0.000	0.000	0.000	0.000	0.000
TRINITY_DN227092_c4_g1	0.000	0.000	0.000	0.000	0.000	0.000	0.000	0.000	0.000	0.000
TRINITY_DN227092_c5_g1	0.000	0.000	0.000	0.000	0.000	0.000	0.000	0.000	0.000	0.000
TRINITY_DN227095_c0_g2	0.000	0.000	0.000	0.000	0.000	0.000	2.462	0.000	0.000	0.000
TRINITY_DN227095_c1_g1	0.000	0.000	0.000	0.000	0.000	0.000	0.000	0.000	0.000	0.000
TRINITY_DN227097_c1_g1	0.000	0.000	1.864	0.000	0.000	0.000	0.000	0.000	0.673	0.000
TRINITY_DN227098_c0_g1	0.000	0.000	0.000	0.000	0.000	0.000	0.000	0.000	0.000	0.000
TRINITY_DN227099_c0_g1	0.000	0.000	0.000	0.000	0.000	0.000	0.000	0.000	0.000	0.000
TRINITY_DN22709_c0_g1	0.000	0.000	0.000	0.000	0.000	0.000	0.000	0.000	0.000	0.827
TRINITY_DN22709_c0_g2	0.000	1.164	0.000	0.000	0.000	0.000	0.000	0.000	0.000	0.000
TRINITY_DN22709_c10_g1	0.000	0.000	0.000	0.000	0.000	0.000	0.000	0.000	0.000	0.894
TRINITY_DN22709_c1_g1	0.456	0.797	0.613	1.380	0.754	0.000	0.000	0.000	0.226	0.926
TRINITY_DN22709_c1_g2	0.000	0.454	0.000	0.142	0.618	0.000	0.566	0.749	0.751	1.163
TRINITY_DN22709_c1_g3	0.000	0.000	0.000	0.000	0.000	0.000	2.578	0.000	0.000	0.000
TRINITY_DN22709_c1_g4	0.163	0.000	0.327	0.000	0.000	0.000	0.000	0.000	0.000	0.000
TRINITY_DN22709_c2_g1	0.000	0.000	0.000	0.000	0.000	0.000	0.000	0.000	1.330	0.000
TRINITY_DN22709_c2_g2	0.259	0.000	0.347	0.396	0.000	0.000	0.000	0.000	0.280	0.432
TRINITY_DN22709_c3_g1	1.412	4.598	0.836	2.171	0.000	1.554	0.000	1.462	1.647	0.000
TRINITY_DN22709_c6_g1	0.000	2.566	2.236	0.000	0.000	0.000	0.000	0.000	0.812	0.000
TRINITY_DN22709_c8_g1	3.006	0.000	1.560	0.000	10.598	1.597	3.933	0.000	1.196	1.110
TRINITY_DN2270_c0_g1	0.000	0.000	0.000	0.000	0.000	0.000	0.000	0.000	0.661	0.000
TRINITY_DN2270_c0_g2	0.000	1.100	1.238	0.000	0.000	0.000	0.000	0.000	1.280	0.885
TRINITY_DN2270_c3_g1	0.000	0.000	0.000	0.000	2.236	0.000	0.000	0.000	0.638	0.000
TRINITY_DN2270_c8_g1	2.801	2.079	0.538	3.041	1.991	0.585	0.373	4.109	1.988	2.278
TRINITY_DN227100_c0_g1	2.696	0.000	0.000	0.000	0.000	0.000	0.000	0.000	0.000	1.658
TRINITY_DN227100_c0_g2	0.000	0.000	0.000	3.019	0.000	0.000	0.000	0.000	0.000	0.000
TRINITY_DN227100_c1_g1	0.000	0.000	0.000	0.000	0.000	0.000	0.000	0.000	0.000	0.000
TRINITY_DN227101_c0_g1	0.000	0.000	0.000	0.000	0.000	0.000	0.000	0.000	0.000	0.000
TRINITY_DN227104_c0_g1	0.000	0.000	0.000	0.000	0.000	0.000	1.870	0.000	0.907	0.000
TRINITY_DN227105_c0_g1	0.000	0.000	0.000	0.000	0.000	0.000	0.000	0.000	0.000	0.000
TRINITY_DN227105_c5_g1	0.000	0.000	0.000	0.000	0.000	0.000	0.000	0.000	0.000	0.000
TRINITY_DN227106_c0_g1	0.000	0.000	0.000	0.000	0.000	0.000	0.000	0.000	0.000	0.000
TRINITY_DN227106_c0_g2	0.000	0.000	0.000	0.000	0.000	0.000	0.000	0.000	0.000	0.000
TRINITY_DN227106_c1_g1	0.000	0.000	0.879	0.000	0.000	0.000	0.000	0.000	0.320	0.362
TRINITY_DN227106_c1_g2	0.000	0.000	0.000	0.000	0.000	0.000	0.000	0.000	0.000	0.629
TRINITY_DN227106_c1_g3	1.690	0.000	0.000	0.000	0.000	0.000	0.000	0.000	0.000	0.000
TRINITY_DN227106_c2_g1	1.450	2.709	3.968	0.000	0.000	0.000	0.000	0.000	0.000	0.000
TRINITY_DN227106_c4_g1	0.158	0.577	0.000	0.000	0.000	0.000	0.000	0.333	0.000	0.000
TRINITY_DN227106_c6_g1	0.000	0.000	0.000	0.000	0.000	0.000	0.000	0.000	0.000	0.000
TRINITY_DN227106_c8_g1	2.074	0.000	0.000	1.556	0.000	0.000	2.080	0.000	0.000	0.000
TRINITY_DN227107_c0_g1	0.447	0.000	0.000	1.574	0.000	0.000	0.000	0.000	0.669	0.000
TRINITY_DN227107_c2_g1	0.000	0.000	1.499	0.000	0.000	0.000	0.000	0.000	0.000	0.450
TRINITY_DN227108_c0_g1	0.000	0.000	0.000	0.000	0.000	0.000	0.000	0.855	0.000	0.000
TRINITY_DN227108_c1_g1	0.000	0.000	0.000	0.000	0.000	0.000	0.000	0.000	0.000	0.000
TRINITY_DN227109_c0_g1	3.251	4.734	0.000	0.000	2.655	0.000	2.528	3.296	1.846	3.324
TRINITY_DN22710_c0_g1	3.518	3.367	3.946	3.266	2.068	2.734	3.947	2.753	3.538	4.500
TRINITY_DN22710_c1_g1	0.464	1.026	1.035	0.238	1.292	0.000	0.274	0.943	0.000	0.679
TRINITY_DN22710_c1_g2	0.311	0.890	0.000	0.000	0.000	0.395	0.614	0.763	0.687	0.392
TRINITY_DN22710_c1_g3	0.000	0.000	0.000	0.000	0.000	4.388	0.000	0.000	0.000	1.829
TRINITY_DN22710_c1_g4	0.702	0.117	0.261	1.052	0.489	0.439	0.388	0.000	0.081	0.148
TRINITY_DN22710_c1_g5	0.000	0.000	0.000	0.000	0.000	0.000	0.000	0.000	0.000	0.000
TRINITY_DN22710_c2_g1	0.000	0.000	0.000	0.000	0.000	0.000	0.000	0.000	0.000	0.000
TRINITY_DN22710_c3_g1	0.000	0.000	0.000	0.000	0.000	0.000	0.000	0.000	0.000	0.000
TRINITY_DN22710_c6_g1	0.652	2.082	0.000	0.000	0.424	0.370	0.000	0.000	1.335	0.000
TRINITY_DN22710_c8_g1	0.000	0.000	0.000	0.000	0.000	0.000	0.000	0.000	0.000	0.000
TRINITY_DN227110_c0_g1	0.979	0.618	0.656	0.375	2.041	2.850	0.663	0.499	2.460	1.193
TRINITY_DN227112_c0_g1	0.000	0.000	0.000	0.000	0.000	0.000	0.000	0.000	0.000	0.000
TRINITY_DN227113_c0_g1	0.000	0.000	0.000	0.000	0.000	0.000	0.000	0.000	0.000	0.000
TRINITY_DN227115_c0_g1	0.000	0.000	0.000	0.000	0.000	0.000	0.000	0.000	0.000	0.000
TRINITY_DN227115_c0_g2	0.000	0.000	0.000	0.000	0.000	0.000	0.000	0.000	0.000	0.000
TRINITY_DN227116_c0_g1	0.000	0.000	0.328	0.000	1.223	0.000	0.442	0.000	0.000	0.000
TRINITY_DN227116_c1_g1	0.000	0.000	0.000	0.000	0.000	1.068	0.000	0.000	0.000	0.000
TRINITY_DN227117_c0_g1	0.000	1.904	0.000	0.000	0.000	2.979	0.000	0.000	0.000	0.000
TRINITY_DN227117_c1_g1	0.000	0.000	0.000	0.000	0.000	0.000	0.000	0.000	1.124	2.047
TRINITY_DN227117_c3_g1	0.000	0.000	0.000	0.000	0.000	0.000	0.000	0.000	0.000	0.000
TRINITY_DN227117_c5_g1	2.279	0.000	0.000	0.000	0.000	0.000	0.000	0.000	0.000	0.000
TRINITY_DN227117_c7_g1	0.000	0.000	0.000	0.000	0.000	0.000	0.000	0.000	0.000	0.000
TRINITY_DN227118_c1_g1	0.000	0.000	0.000	0.000	0.000	0.000	0.000	0.000	0.000	0.000
TRINITY_DN227119_c0_g1	0.000	0.000	0.000	0.000	0.000	0.000	0.000	0.000	0.000	0.000
TRINITY_DN227119_c1_g1	0.000	0.649	0.000	0.000	0.000	0.000	0.000	0.000	0.000	0.000
TRINITY_DN227119_c2_g1	0.000	0.000	0.000	0.000	0.000	0.000	0.000	0.000	0.000	0.000
TRINITY_DN227119_c3_g1	0.000	0.000	0.000	0.000	0.000	0.000	0.000	0.000	0.000	0.619
TRINITY_DN22711_c0_g1	0.440	1.407	0.487	0.349	1.337	0.971	0.760	1.933	0.686	1.608
TRINITY_DN22711_c0_g2	1.064	0.335	0.691	1.268	0.515	1.317	1.048	0.000	0.504	0.228
TRINITY_DN227121_c0_g1	2.364	0.000	0.000	0.000	3.840	0.000	0.000	0.000	2.159	2.476
TRINITY_DN227121_c1_g1	0.000	0.000	0.000	0.000	0.000	0.000	0.000	0.000	0.000	0.000
TRINITY_DN227121_c2_g1	0.000	0.000	0.000	0.000	0.000	0.000	0.000	0.000	1.760	1.441
TRINITY_DN227122_c0_g1	0.000	0.000	0.000	0.000	0.000	1.859	0.000	0.000	0.000	0.000
TRINITY_DN227124_c2_g1	0.000	0.000	0.000	0.000	0.000	0.000	0.000	0.000	0.000	0.000
TRINITY_DN227125_c0_g1	0.000	0.000	0.000	0.000	0.000	0.000	0.000	0.000	0.000	0.000
TRINITY_DN227126_c0_g1	0.692	0.000	0.000	0.000	0.000	0.000	0.000	0.000	0.000	0.000
TRINITY_DN227127_c0_g2	0.000	0.000	0.000	0.000	0.000	0.000	0.000	0.000	0.000	0.000
TRINITY_DN227127_c0_g3	0.000	0.971	0.000	0.000	0.000	0.000	0.000	0.000	0.000	0.000
TRINITY_DN227127_c1_g1	0.000	0.000	0.000	0.000	0.000	0.000	5.245	0.000	0.000	0.000
TRINITY_DN227127_c2_g1	0.000	0.000	0.000	0.000	3.021	0.000	0.000	0.000	0.000	0.000
TRINITY_DN227128_c0_g3	0.000	0.000	0.000	0.000	0.000	0.000	0.000	0.000	0.000	0.000
TRINITY_DN227128_c1_g1	0.000	0.000	0.000	0.000	0.000	0.000	0.000	0.000	0.000	0.000
TRINITY_DN227128_c4_g1	1.737	0.000	0.000	0.000	0.000	1.290	0.000	0.000	0.854	0.714
TRINITY_DN227128_c5_g1	2.089	0.000	0.000	0.000	0.000	0.000	0.000	0.000	0.000	0.000
TRINITY_DN227128_c7_g1	0.000	1.527	0.000	0.000	1.356	0.000	0.000	0.000	0.000	0.000
TRINITY_DN22712_c0_g1	1.778	5.886	5.445	2.445	3.669	9.476	1.708	1.511	3.922	3.717
TRINITY_DN22712_c0_g2	0.000	0.000	0.001	0.000	3.432	0.000	0.000	0.000	4.551	3.988
TRINITY_DN22712_c0_g3	1.048	3.987	0.000	3.142	0.000	3.111	4.203	4.341	0.517	0.859
TRINITY_DN22712_c1_g1	0.000	1.374	0.000	0.000	0.000	0.000	0.000	0.000	0.000	0.000
TRINITY_DN22712_c2_g1	0.000	0.000	0.000	0.000	0.000	0.000	0.000	0.000	0.000	0.000
TRINITY_DN227130_c0_g1	0.000	1.997	0.000	0.000	0.000	0.000	0.000	0.000	0.000	2.529
TRINITY_DN227131_c0_g1	0.000	0.000	0.000	0.000	0.000	0.000	0.000	0.000	0.000	0.000
TRINITY_DN227131_c0_g2	0.000	0.000	0.000	0.000	0.000	0.000	1.479	0.000	0.000	0.000
TRINITY_DN227131_c0_g3	0.000	0.000	0.000	0.000	0.000	0.000	0.000	0.000	0.000	0.000
TRINITY_DN227131_c1_g1	0.000	0.000	0.000	0.000	0.000	0.000	0.000	0.000	0.000	2.098
TRINITY_DN227133_c0_g1	0.283	0.480	0.000	0.000	0.000	0.000	1.803	0.578	0.000	0.459
TRINITY_DN227134_c0_g1	1.064	0.000	1.455	0.000	0.000	0.000	0.000	0.000	0.524	0.872
TRINITY_DN227137_c0_g1	3.177	0.000	0.000	0.000	0.000	0.000	0.000	0.000	0.000	0.000
TRINITY_DN227137_c0_g2	2.481	0.000	0.000	7.222	0.000	0.000	0.000	0.000	0.000	2.600
TRINITY_DN227137_c0_g3	0.000	0.000	0.000	0.000	0.000	0.000	0.000	0.000	0.000	0.000
TRINITY_DN227139_c0_g1	0.000	0.000	0.000	0.584	0.000	0.000	0.000	0.000	0.000	0.000
TRINITY_DN227139_c0_g2	0.000	0.000	0.000	0.000	0.000	0.000	3.326	0.618	3.221	0.000
TRINITY_DN227139_c1_g1	0.000	0.000	0.000	2.632	0.000	0.000	0.000	2.673	0.000	1.075
TRINITY_DN227139_c2_g3	0.000	0.000	0.000	0.000	0.000	0.000	0.000	0.000	1.393	0.000
TRINITY_DN22713_c0_g1	1.636	6.304	6.844	4.211	3.283	0.000	2.575	4.877	4.103	6.006
TRINITY_DN22713_c0_g2	0.000	0.684	0.000	0.000	0.000	1.039	0.000	0.000	0.353	0.234
TRINITY_DN227140_c0_g1	0.152	0.000	0.203	0.000	0.000	0.000	0.313	0.000	0.000	0.062
TRINITY_DN227140_c0_g2	0.000	0.634	0.000	0.297	0.767	0.222	0.634	0.933	0.542	0.124
TRINITY_DN227140_c0_g3	0.514	0.000	0.000	0.000	0.000	0.000	0.000	0.000	0.000	0.000
TRINITY_DN227140_c0_g4	0.000	0.000	0.000	0.837	0.000	0.000	0.000	0.000	0.000	0.309
TRINITY_DN227140_c1_g1	1.031	0.295	0.465	0.524	0.000	1.002	0.000	0.000	0.000	0.680
TRINITY_DN227141_c0_g1	0.000	0.000	0.000	0.000	0.000	0.000	0.000	0.000	0.000	0.000
TRINITY_DN227142_c0_g1	0.000	0.000	0.000	0.000	1.230	0.000	0.000	0.760	0.000	1.205
TRINITY_DN227143_c0_g1	1.607	0.000	0.000	0.000	0.000	0.000	1.368	0.000	0.000	0.000
TRINITY_DN227144_c0_g1	0.210	0.000	0.000	0.000	0.000	0.000	0.000	0.000	0.106	0.000
TRINITY_DN227144_c0_g2	0.000	0.000	0.000	0.000	0.000	0.000	0.000	0.000	0.842	0.690
TRINITY_DN227144_c2_g1	0.439	0.000	0.000	0.000	0.732	0.000	0.000	0.000	0.331	0.419
TRINITY_DN227144_c3_g1	0.000	0.000	0.000	0.000	0.000	0.000	0.000	0.000	0.000	0.750
TRINITY_DN227146_c0_g1	0.000	0.000	0.000	0.000	0.000	0.000	0.000	0.000	0.000	0.000
TRINITY_DN227147_c0_g1	0.000	1.948	0.000	0.000	0.000	0.000	0.000	0.000	0.000	0.000
TRINITY_DN227147_c2_g1	0.000	0.000	0.000	0.000	0.000	0.000	0.000	0.000	0.000	0.000
TRINITY_DN227147_c3_g1	0.000	0.000	0.000	0.000	0.000	0.000	0.000	0.000	0.000	0.423
TRINITY_DN227148_c0_g1	0.000	0.657	0.000	0.000	1.186	0.000	0.702	0.000	0.000	0.295
TRINITY_DN227148_c0_g2	0.000	0.000	0.000	0.000	0.000	0.000	0.000	0.000	0.000	0.000
TRINITY_DN22714_c0_g1	0.000	0.000	0.000	0.000	0.000	2.757	0.000	0.000	1.542	0.997
TRINITY_DN22714_c1_g1	0.000	0.000	0.000	0.000	2.267	0.000	0.000	0.000	0.000	0.000
TRINITY_DN22714_c1_g2	0.000	0.000	0.000	0.000	0.000	0.000	0.000	0.000	0.000	0.000
TRINITY_DN22714_c2_g1	0.000	2.030	0.000	0.000	0.000	0.000	0.486	0.000	0.000	0.000
TRINITY_DN22714_c3_g1	0.000	0.000	0.000	0.000	0.000	0.000	0.000	0.000	0.000	0.000
TRINITY_DN22714_c4_g2	0.000	0.718	0.000	0.000	0.000	0.000	0.000	0.000	0.000	0.000
TRINITY_DN22714_c6_g1	0.000	0.000	0.000	0.000	2.086	0.000	0.000	0.000	0.000	0.000
TRINITY_DN227150_c0_g1	2.642	0.000	0.000	0.000	0.000	0.000	0.000	0.000	0.000	1.069
TRINITY_DN227151_c0_g2	0.000	0.000	0.000	0.000	0.000	0.000	0.000	0.000	0.000	0.000
TRINITY_DN227151_c3_g1	0.000	0.000	0.000	0.000	2.420	0.000	0.000	0.000	0.000	0.607
TRINITY_DN227151_c4_g1	0.000	0.000	0.000	0.000	0.000	0.000	0.000	0.000	0.000	0.000
TRINITY_DN227152_c0_g1	0.486	0.000	0.000	0.000	0.000	1.425	0.000	0.000	1.064	0.793
TRINITY_DN227152_c1_g1	0.000	0.000	0.000	0.000	0.000	0.000	0.000	0.000	0.000	0.237
TRINITY_DN227152_c4_g1	0.000	0.000	0.000	0.000	0.000	0.000	0.000	0.000	0.000	0.000
TRINITY_DN227154_c0_g1	0.000	0.000	0.000	0.767	0.000	0.000	0.000	0.000	0.501	1.033
TRINITY_DN227156_c0_g1	0.000	0.000	0.000	0.000	0.000	0.000	0.000	0.000	0.000	0.000
TRINITY_DN227156_c2_g1	0.000	0.000	0.000	0.000	0.000	0.000	0.000	0.000	0.000	0.000
TRINITY_DN227156_c3_g1	0.000	2.238	0.000	3.423	0.000	0.000	0.000	0.000	0.000	0.000
TRINITY_DN227158_c0_g2	0.000	0.826	0.000	0.000	0.000	0.000	0.000	0.000	0.000	0.363
TRINITY_DN227158_c1_g1	0.000	0.000	0.000	0.000	0.000	0.000	0.000	0.000	0.000	0.000
TRINITY_DN227158_c1_g2	0.000	0.000	0.000	0.000	0.000	0.000	0.000	0.000	0.000	0.000
TRINITY_DN227158_c2_g1	0.000	0.000	0.000	0.000	0.000	0.000	0.000	0.000	0.000	0.000
TRINITY_DN227159_c0_g2	0.000	0.000	0.000	0.000	0.000	0.000	0.000	0.000	0.000	0.000
TRINITY_DN227159_c0_g3	0.000	0.000	0.000	0.000	0.000	0.000	0.000	0.000	0.000	0.000
TRINITY_DN227159_c0_g4	0.000	0.000	0.000	0.000	0.000	0.000	0.000	0.000	0.000	0.000
TRINITY_DN227159_c0_g5	0.000	0.000	0.000	0.000	0.000	0.000	0.000	0.000	0.000	0.000
TRINITY_DN227159_c1_g1	0.000	0.000	0.000	0.000	0.000	0.000	0.000	0.000	0.000	0.000
TRINITY_DN227159_c1_g2	0.000	0.000	0.000	0.000	0.000	0.000	0.000	0.000	0.000	1.101
TRINITY_DN22715_c0_g1	2.314	7.321	0.000	3.211	0.000	2.453	3.266	2.673	2.635	1.803
TRINITY_DN22715_c0_g3	1.889	0.000	4.161	0.773	1.808	0.000	0.000	0.000	2.012	1.866
TRINITY_DN22715_c0_g4	0.000	0.000	0.000	0.000	0.000	2.658	0.000	0.000	0.907	0.000
TRINITY_DN227160_c0_g1	0.000	0.000	0.000	0.000	0.000	0.000	0.000	0.000	0.000	0.000
TRINITY_DN227160_c0_g2	0.000	0.000	0.000	0.000	0.000	1.301	1.738	0.000	0.431	1.080
TRINITY_DN227161_c0_g1	0.000	0.000	0.000	0.000	0.000	0.000	0.000	0.000	0.000	0.958
TRINITY_DN227163_c0_g1	0.000	0.000	0.000	0.000	0.000	0.000	0.000	0.000	0.000	0.000
TRINITY_DN227164_c0_g1	0.000	0.000	0.000	0.000	0.000	0.000	0.000	0.000	0.000	0.000
TRINITY_DN227165_c0_g1	0.000	0.000	0.000	0.000	0.000	0.000	0.000	0.000	0.000	0.000
TRINITY_DN227165_c0_g2	0.000	0.000	0.000	0.000	0.000	0.000	0.000	0.000	0.000	0.000
TRINITY_DN227165_c1_g1	0.000	0.000	0.000	0.000	0.000	0.000	0.000	0.000	1.738	0.482
TRINITY_DN227165_c1_g2	0.000	0.000	0.000	0.000	0.000	0.000	0.000	0.000	0.987	6.474
TRINITY_DN227165_c2_g1	0.000	0.000	0.000	0.000	0.000	0.000	0.000	0.000	0.000	0.000
TRINITY_DN227165_c4_g1	0.000	0.000	0.000	0.000	0.000	0.000	0.000	0.000	0.000	0.000
TRINITY_DN227165_c5_g1	0.000	0.000	0.000	0.000	0.000	0.000	0.000	0.000	0.000	0.000
TRINITY_DN227166_c0_g1	0.000	0.000	0.000	0.000	0.000	0.000	0.000	0.000	0.000	0.000
TRINITY_DN227167_c0_g1	2.371	0.000	0.000	0.000	0.000	0.000	0.000	0.000	0.000	0.000
TRINITY_DN227168_c0_g1	0.000	0.000	0.000	0.000	0.000	0.000	0.000	0.000	0.129	0.000
TRINITY_DN227169_c0_g1	0.000	0.000	0.000	0.000	0.000	0.000	0.000	0.000	0.000	0.000
TRINITY_DN227169_c0_g3	0.000	0.000	0.000	0.000	0.000	0.000	0.000	0.000	0.000	0.000
TRINITY_DN227169_c1_g1	1.730	0.811	0.000	1.303	2.856	1.290	1.208	0.000	0.427	1.785
TRINITY_DN227169_c3_g1	0.000	0.000	0.000	0.000	0.000	0.000	0.000	0.000	0.000	0.000
TRINITY_DN22716_c0_g1	0.000	0.000	0.000	1.838	0.000	0.000	0.000	0.000	0.000	0.762
TRINITY_DN22716_c0_g2	0.000	1.374	0.000	0.000	0.000	0.000	0.000	0.000	0.000	0.000
TRINITY_DN227170_c0_g1	0.000	0.000	0.000	0.000	0.000	0.000	0.000	0.000	0.000	0.000
TRINITY_DN227170_c1_g1	0.000	0.000	0.000	0.000	0.000	0.000	0.000	0.000	0.000	0.000
TRINITY_DN227172_c0_g1	0.000	0.000	0.000	0.000	0.000	0.000	0.000	0.000	0.695	0.000
TRINITY_DN227172_c0_g2	0.223	0.000	0.000	0.000	0.744	0.324	0.201	0.000	0.000	0.197
TRINITY_DN227172_c1_g1	0.000	0.000	0.000	0.000	0.000	0.000	0.000	0.000	0.699	0.000
TRINITY_DN227174_c0_g1	0.000	0.000	0.000	0.000	0.000	0.000	0.000	0.000	0.795	0.000
TRINITY_DN227175_c0_g1	0.000	0.000	0.000	0.000	0.000	0.000	0.000	0.000	0.000	0.000
TRINITY_DN227175_c1_g1	0.000	0.000	0.000	0.000	0.000	0.000	0.000	0.000	0.000	0.000
TRINITY_DN227176_c0_g1	0.865	0.000	0.000	0.000	0.000	2.568	3.428	0.000	0.425	0.000
TRINITY_DN227177_c0_g1	0.000	0.000	0.000	0.000	0.000	0.000	0.000	0.000	0.000	0.000
TRINITY_DN227178_c1_g1	0.000	0.000	0.000	0.000	0.000	0.000	0.000	0.000	0.000	1.111
TRINITY_DN227179_c1_g1	0.000	0.000	0.000	0.000	0.000	0.000	0.000	0.000	0.830	0.000
TRINITY_DN227179_c2_g1	0.000	0.000	0.000	0.000	0.000	0.000	0.000	0.000	0.987	0.000
TRINITY_DN227179_c4_g1	0.000	0.000	0.000	0.000	0.000	0.000	0.000	0.000	0.000	0.000
TRINITY_DN227179_c5_g1	0.000	0.000	0.000	0.000	0.000	0.000	0.000	0.000	0.000	0.000
TRINITY_DN227179_c7_g1	0.000	0.000	0.000	0.000	0.000	0.000	0.000	0.000	0.000	0.000
TRINITY_DN22717_c0_g1	0.000	44.836	3.547	0.000	1.336	0.634	0.857	0.000	0.000	86.026
TRINITY_DN227180_c0_g1	0.000	0.000	0.000	0.000	0.000	0.000	0.000	0.000	1.178	0.000
TRINITY_DN227180_c1_g1	0.000	0.000	0.000	0.000	0.000	0.000	0.000	0.000	0.000	0.544
TRINITY_DN227181_c0_g1	0.000	2.372	0.000	0.000	0.000	0.000	0.000	0.000	0.965	1.373
TRINITY_DN227183_c0_g1	0.000	0.000	0.000	0.000	0.000	0.000	0.000	0.000	0.000	0.000
TRINITY_DN227184_c0_g1	0.000	1.346	1.899	0.000	0.000	1.056	0.000	0.000	0.000	0.000
TRINITY_DN227184_c1_g1	0.000	0.000	0.000	0.000	0.000	0.000	2.784	0.000	0.000	0.000
TRINITY_DN227184_c3_g1	0.000	0.000	0.000	0.000	0.000	0.000	0.000	0.000	0.000	0.000
TRINITY_DN227184_c3_g2	0.000	0.000	1.291	0.000	0.000	0.000	0.907	0.000	0.000	0.000
TRINITY_DN227184_c6_g1	4.251	0.000	0.000	0.000	0.000	3.075	0.000	4.234	0.000	0.864
TRINITY_DN227184_c7_g1	0.000	0.000	0.000	0.000	0.000	0.000	0.000	0.000	0.000	0.000
TRINITY_DN227185_c0_g1	0.000	0.000	0.000	0.000	0.000	0.000	0.846	0.000	0.000	0.000
TRINITY_DN227186_c0_g1	0.000	0.000	0.000	0.000	0.000	0.000	0.000	0.000	0.000	0.000
TRINITY_DN227187_c0_g1	0.000	0.000	0.000	0.000	0.000	0.000	0.000	0.000	0.000	0.000
TRINITY_DN227188_c0_g1	1.331	1.280	0.947	0.000	0.000	5.182	6.916	4.598	5.469	2.948
TRINITY_DN227188_c0_g2	0.000	0.000	0.000	7.772	0.000	0.000	1.642	0.000	2.348	0.000
TRINITY_DN227189_c0_g1	0.127	0.000	0.000	0.000	0.000	0.000	0.000	0.000	0.000	0.000
TRINITY_DN22718_c0_g1	0.305	0.000	0.000	1.396	0.582	0.000	0.279	0.624	0.763	0.619
TRINITY_DN22718_c0_g2	0.000	0.000	0.000	0.000	0.000	0.000	0.000	0.000	0.000	0.000
TRINITY_DN22718_c1_g1	0.000	0.000	0.000	0.000	3.391	0.000	0.000	0.000	0.000	0.000
TRINITY_DN227191_c0_g1	0.000	0.490	0.000	0.000	0.000	0.000	0.000	0.000	0.272	0.225
TRINITY_DN227191_c1_g2	17.886	19.007	8.873	18.534	14.026	15.145	26.692	13.583	21.907	19.928
TRINITY_DN227191_c1_g3	4.918	0.000	0.000	0.000	0.000	0.000	0.000	0.000	0.000	0.000
TRINITY_DN227191_c2_g1	0.000	0.000	0.000	0.000	0.000	0.000	0.000	0.000	0.000	0.000
TRINITY_DN227191_c2_g2	0.000	0.000	0.000	0.000	0.000	2.679	1.885	0.000	0.000	0.750
TRINITY_DN227192_c1_g1	0.000	0.000	0.000	0.000	0.000	0.000	0.000	0.000	0.000	0.000
TRINITY_DN227193_c0_g1	0.000	0.000	0.000	0.000	0.000	0.000	0.000	0.000	0.000	0.000
TRINITY_DN227194_c0_g2	0.000	0.000	0.000	0.000	0.000	0.000	0.000	0.000	0.000	0.000
TRINITY_DN227194_c4_g1	0.000	0.000	0.000	0.000	0.000	0.000	0.000	3.717	0.000	0.000
TRINITY_DN227196_c0_g1	0.000	0.000	0.000	0.000	3.219	0.000	0.000	0.000	0.000	0.000
TRINITY_DN227196_c1_g2	0.000	2.236	0.000	0.000	0.000	0.000	0.000	0.000	1.168	0.000
TRINITY_DN227196_c2_g1	0.000	0.000	0.000	0.000	0.000	0.000	0.000	5.393	0.000	0.000
TRINITY_DN227196_c3_g1	0.000	0.000	0.000	0.000	2.977	0.000	0.000	0.000	0.000	0.000
TRINITY_DN227199_c0_g1	1.572	0.000	0.000	0.000	0.000	0.000	0.000	0.000	0.777	0.854
TRINITY_DN22719_c0_g1	0.000	0.000	0.000	0.000	0.000	2.278	0.920	0.000	2.353	0.439
TRINITY_DN22719_c1_g1	12.185	3.009	5.017	6.657	4.472	0.000	0.000	5.584	4.750	3.735
TRINITY_DN2271_c0_g1	0.000	0.788	0.365	0.111	1.166	0.722	0.633	0.831	1.025	0.629
TRINITY_DN2271_c0_g2	0.837	0.000	0.000	0.000	1.378	2.481	0.828	3.471	0.000	1.720
TRINITY_DN2271_c13_g1	0.000	0.372	0.000	0.862	0.000	0.000	0.000	0.000	0.849	1.044
TRINITY_DN2271_c14_g1	0.000	0.000	0.000	0.000	0.000	0.000	0.000	0.000	0.000	1.011
TRINITY_DN2271_c1_g1	1.064	1.207	0.887	0.000	2.499	1.276	0.304	0.676	1.031	1.281
TRINITY_DN2271_c2_g1	0.000	0.000	0.000	0.000	0.000	0.000	0.000	0.000	0.000	0.000
TRINITY_DN2271_c7_g1	0.000	0.000	0.000	0.000	0.000	0.000	0.000	0.000	0.000	0.000
TRINITY_DN227200_c0_g1	0.000	0.000	0.000	0.000	0.000	0.000	0.000	0.000	0.000	0.000
TRINITY_DN227200_c1_g2	0.205	0.000	0.000	0.000	0.000	0.299	0.000	0.000	0.000	0.333
TRINITY_DN227200_c1_g3	0.000	0.000	0.000	0.000	0.000	0.000	0.000	0.000	0.446	0.000
TRINITY_DN227200_c1_g4	0.000	0.000	0.000	0.000	0.837	0.000	0.000	0.000	0.000	0.000
TRINITY_DN227200_c2_g1	0.000	0.000	0.000	0.000	0.000	0.000	2.539	0.000	0.000	0.702
TRINITY_DN227200_c3_g1	0.000	0.000	0.000	0.000	0.000	0.000	0.000	0.000	0.000	0.000
TRINITY_DN227201_c0_g1	0.225	0.756	0.000	0.000	0.376	0.000	0.326	0.000	0.113	0.320
TRINITY_DN227202_c0_g1	0.000	0.000	0.000	0.000	0.000	0.000	0.000	0.000	0.000	0.000
TRINITY_DN227202_c0_g2	0.000	0.000	0.000	0.000	0.000	0.000	5.386	0.000	1.747	0.716
TRINITY_DN227202_c0_g3	0.000	0.000	0.000	0.000	0.000	0.000	0.000	0.000	0.597	0.000
TRINITY_DN227202_c0_g4	0.000	0.000	0.000	0.000	0.000	0.000	2.176	0.000	0.742	0.000
TRINITY_DN227202_c0_g5	0.000	0.000	0.000	0.000	2.355	1.052	0.000	0.000	0.689	0.000
TRINITY_DN227202_c0_g7	0.000	0.000	0.000	0.000	0.000	0.000	0.000	0.000	1.284	0.000
TRINITY_DN227202_c2_g1	0.510	0.000	0.000	0.000	0.000	0.000	0.000	0.000	1.008	0.000
TRINITY_DN227203_c0_g1	0.000	0.000	0.000	0.000	0.000	0.000	0.000	0.000	0.502	0.000
TRINITY_DN227203_c1_g1	0.000	0.000	0.000	0.000	0.000	0.000	0.000	0.000	0.000	0.000
TRINITY_DN227203_c2_g1	0.000	0.000	0.000	0.000	0.000	0.000	0.000	0.000	0.758	0.000
TRINITY_DN227205_c0_g1	0.000	0.942	0.000	0.000	0.000	1.796	0.000	1.253	0.000	1.586
TRINITY_DN227205_c10_g1	0.000	0.000	0.000	0.000	2.483	0.000	1.548	0.000	0.000	0.707
TRINITY_DN227205_c11_g1	0.000	0.000	0.000	0.000	0.000	0.000	0.000	0.000	0.000	1.819
TRINITY_DN227205_c1_g1	0.000	0.000	0.000	0.000	0.000	0.000	0.000	0.000	0.672	0.000
TRINITY_DN227205_c2_g1	2.126	1.365	0.000	0.000	0.000	0.000	0.000	0.000	0.000	0.576
TRINITY_DN227205_c4_g1	0.000	0.000	0.000	0.000	0.000	0.000	0.000	0.000	0.000	0.000
TRINITY_DN227205_c5_g1	4.680	3.285	0.000	0.000	3.810	0.000	0.000	0.000	4.672	5.704
TRINITY_DN227205_c7_g1	0.000	0.000	0.000	0.000	0.000	0.000	0.000	0.000	0.000	0.000
TRINITY_DN227205_c8_g1	0.192	0.000	0.000	0.000	0.000	0.000	0.000	0.000	0.000	0.078
TRINITY_DN227205_c9_g1	0.000	0.000	1.670	0.000	0.000	0.000	0.000	0.000	0.000	0.000
TRINITY_DN227207_c0_g1	0.000	0.349	0.000	0.000	0.000	0.589	0.000	0.000	0.400	0.000
TRINITY_DN227208_c0_g1	0.000	0.000	0.000	0.000	1.729	0.000	1.289	2.182	0.848	0.864
TRINITY_DN227209_c0_g1	0.000	0.000	0.000	0.000	0.000	0.000	0.000	0.000	0.000	0.000
TRINITY_DN227209_c0_g2	0.375	0.000	0.000	0.000	0.000	0.000	0.000	0.000	0.000	0.000
TRINITY_DN227209_c0_g3	0.000	0.000	0.000	0.000	0.000	0.000	0.000	0.000	0.000	0.000
TRINITY_DN227209_c0_g4	0.000	0.000	3.729	0.000	0.000	0.000	0.000	0.000	0.000	0.000
TRINITY_DN22720_c0_g1	0.000	0.000	3.686	0.000	0.000	0.000	0.000	0.000	0.000	0.000
TRINITY_DN22720_c0_g2	6.340	8.578	6.662	7.383	5.971	4.412	6.605	6.202	11.588	4.409
TRINITY_DN22720_c1_g1	0.537	1.515	1.732	1.210	2.151	1.880	1.241	1.762	2.406	2.338
TRINITY_DN22720_c2_g1	5.567	7.205	4.197	3.614	4.263	4.817	6.240	1.130	4.358	7.694
TRINITY_DN22720_c3_g1	0.000	0.000	0.444	0.000	0.000	0.000	0.000	0.000	0.000	0.000
TRINITY_DN22720_c4_g1	0.000	0.000	0.000	0.000	0.000	0.000	0.000	0.000	0.290	0.000
TRINITY_DN22720_c8_g1	1.591	0.000	0.000	2.352	0.000	0.000	0.000	0.000	0.789	0.652
TRINITY_DN227210_c0_g1	2.481	0.000	0.000	0.000	0.000	0.000	0.000	0.000	0.000	0.000
TRINITY_DN227212_c0_g1	0.000	0.000	0.000	0.000	0.000	0.000	0.000	0.000	0.000	0.000
TRINITY_DN227212_c1_g3	0.000	0.000	0.000	0.000	0.000	0.000	0.000	0.000	0.000	0.000
TRINITY_DN227212_c3_g1	0.000	0.000	0.000	0.000	0.000	0.000	0.000	0.000	0.000	0.000
TRINITY_DN227213_c0_g1	0.000	0.000	0.000	0.000	0.000	0.000	0.000	3.975	0.000	0.000
TRINITY_DN227215_c0_g1	0.000	0.000	0.000	2.868	0.000	0.000	5.122	0.000	0.000	0.902
TRINITY_DN227215_c0_g2	0.000	0.000	0.000	0.000	0.000	0.000	0.000	0.000	0.000	0.000
TRINITY_DN227215_c1_g1	0.000	0.000	0.000	0.000	0.000	0.000	0.000	0.000	0.000	0.000
TRINITY_DN227215_c3_g1	0.000	0.440	0.000	0.755	0.000	0.000	1.420	0.000	1.442	1.828
TRINITY_DN227217_c0_g1	0.000	0.000	0.000	0.700	0.000	0.000	0.000	0.000	0.384	0.564
TRINITY_DN227217_c1_g1	0.000	0.000	0.000	0.000	0.000	0.000	0.000	0.000	0.000	0.000
TRINITY_DN227218_c1_g1	0.000	0.000	0.000	0.000	0.000	0.000	0.000	0.000	0.000	0.000
TRINITY_DN227218_c1_g3	0.000	0.000	0.000	0.000	0.000	3.736	0.000	0.000	0.000	0.000
TRINITY_DN227219_c0_g2	0.000	0.000	0.000	0.000	0.000	0.000	0.000	0.000	0.000	0.000
TRINITY_DN227219_c0_g3	0.000	0.000	0.000	0.000	0.000	0.000	0.000	0.000	0.000	0.000
TRINITY_DN22721_c0_g1	0.000	0.000	0.000	0.000	0.000	0.000	0.661	0.000	0.226	0.000
TRINITY_DN22721_c0_g2	0.000	0.000	0.000	0.000	0.000	0.000	1.025	0.000	0.000	0.000
TRINITY_DN227220_c1_g1	3.514	2.910	0.000	8.468	6.230	0.000	0.000	5.765	2.643	1.569
TRINITY_DN227221_c0_g1	0.000	0.000	0.000	0.000	0.000	0.000	0.000	0.000	0.000	0.512
TRINITY_DN227222_c0_g1	0.000	1.873	0.000	0.000	0.000	0.000	0.000	0.000	0.000	0.000
TRINITY_DN227226_c0_g1	0.000	0.000	0.000	1.564	0.000	3.095	0.000	0.000	0.000	0.000
TRINITY_DN227226_c2_g1	0.000	0.000	0.000	0.000	0.000	0.000	2.106	0.000	0.000	0.836
TRINITY_DN227226_c5_g1	0.000	0.000	0.000	0.000	0.000	0.000	0.000	0.000	1.236	1.000
TRINITY_DN227227_c3_g1	0.000	0.000	0.000	0.000	0.000	0.000	0.000	0.000	0.000	0.000
TRINITY_DN227227_c4_g1	1.540	2.987	4.211	0.000	0.000	2.265	0.000	0.000	1.523	3.148
TRINITY_DN227227_c5_g1	0.000	0.174	0.000	0.000	0.000	0.000	0.000	0.000	0.000	0.880
TRINITY_DN227229_c0_g1	0.000	0.000	0.000	0.000	0.000	0.000	0.000	0.000	0.000	0.669
TRINITY_DN22722_c0_g2	0.000	0.000	0.000	0.000	0.000	0.000	0.000	0.000	0.000	0.000
TRINITY_DN22722_c0_g3	0.000	0.000	0.000	0.000	0.000	0.000	0.000	0.000	0.900	0.000
TRINITY_DN22722_c0_g4	5.591	2.713	0.000	4.146	6.876	2.059	4.269	5.709	1.380	5.725
TRINITY_DN22722_c8_g2	0.000	0.000	0.000	0.000	0.000	0.000	0.000	0.000	0.375	0.000
TRINITY_DN227230_c0_g1	0.000	0.000	1.698	1.955	0.000	0.000	1.239	0.000	0.000	3.030
TRINITY_DN227230_c2_g1	0.322	0.806	0.000	0.000	0.000	0.000	0.000	0.000	0.425	0.952
TRINITY_DN227230_c3_g1	0.000	0.000	0.000	0.000	0.000	0.000	0.000	0.000	0.000	0.000
TRINITY_DN227232_c1_g1	0.000	0.000	0.000	0.000	0.000	0.000	0.000	0.000	2.592	3.148
TRINITY_DN227233_c0_g1	1.007	0.000	0.000	0.000	0.000	0.000	4.863	0.000	0.477	0.839
TRINITY_DN227234_c0_g1	0.000	0.000	0.000	0.000	0.000	0.000	0.000	0.000	0.642	1.727
TRINITY_DN227234_c0_g2	0.000	0.000	0.000	0.000	0.000	0.000	0.000	0.000	2.359	0.958
TRINITY_DN227234_c1_g1	0.000	0.000	0.000	0.000	0.000	0.000	0.000	0.000	0.000	0.000
TRINITY_DN227236_c0_g1	2.921	0.000	0.000	0.000	2.391	2.153	0.000	0.000	0.721	1.199
TRINITY_DN227236_c10_g1	0.000	0.000	0.000	0.000	0.000	0.000	0.000	0.000	0.000	0.690
TRINITY_DN227236_c11_g1	0.000	0.000	0.000	0.000	0.000	0.000	0.000	0.000	0.000	0.000
TRINITY_DN227236_c13_g1	0.000	0.000	0.000	0.000	0.000	0.000	0.000	0.000	0.000	0.000
TRINITY_DN227236_c14_g1	0.000	0.000	0.000	0.000	0.000	0.000	0.000	0.000	0.000	0.000
TRINITY_DN227236_c1_g1	1.727	0.000	2.363	0.000	0.000	0.000	0.000	0.000	0.000	0.000
TRINITY_DN227236_c1_g2	0.000	0.000	0.000	0.000	0.000	0.000	0.000	0.000	0.000	0.000
TRINITY_DN227236_c2_g1	0.000	0.000	0.000	0.000	0.000	0.000	0.000	0.000	0.000	0.000
TRINITY_DN227237_c0_g1	0.000	0.000	0.000	0.000	0.000	2.337	0.000	0.000	0.789	0.000
TRINITY_DN227239_c0_g1	0.000	0.000	0.000	0.000	0.000	0.000	0.000	0.000	1.179	0.000
TRINITY_DN22723_c0_g1	0.000	0.000	0.000	0.000	0.000	0.000	0.000	3.430	0.000	9.665
TRINITY_DN22723_c0_g2	5.599	2.139	0.000	0.000	0.000	0.000	0.000	0.000	1.104	0.000
TRINITY_DN22723_c1_g1	0.000	0.000	0.000	0.000	0.000	0.000	0.000	0.000	0.000	0.000
TRINITY_DN227240_c0_g1	90.432	71.836	72.799	101.060	121.548	72.221	73.829	97.589	137.396	70.561
TRINITY_DN227244_c0_g1	0.919	0.000	0.000	0.000	0.000	0.000	0.000	0.000	0.000	2.269
TRINITY_DN227246_c0_g1	1.268	0.000	0.000	0.000	0.000	0.000	0.000	0.000	0.000	0.000
TRINITY_DN227247_c0_g1	11.025	2.492	3.530	0.000	0.000	6.987	1.311	25.075	5.245	7.116
TRINITY_DN227247_c0_g2	6.718	1.485	4.112	0.000	1.829	2.999	3.266	7.292	4.585	8.357
TRINITY_DN227247_c1_g1	0.000	1.027	3.224	0.000	2.263	0.000	0.000	0.000	0.000	0.000
TRINITY_DN227247_c2_g1	0.000	0.000	0.000	0.000	0.000	0.000	0.000	0.000	1.948	1.077
TRINITY_DN227248_c0_g1	0.000	0.000	0.000	0.000	0.000	0.000	0.000	0.000	0.000	0.000
TRINITY_DN227248_c3_g1	0.000	0.000	0.000	0.000	0.000	0.000	0.000	0.000	0.000	0.000
TRINITY_DN227249_c1_g1	1.581	0.000	0.000	0.000	5.164	0.000	0.000	3.434	0.784	2.815
TRINITY_DN22724_c0_g1	5.786	0.972	8.170	12.961	6.003	0.000	5.411	3.618	4.330	4.086
TRINITY_DN22724_c1_g1	6.162	4.704	2.016	3.563	3.195	4.521	5.024	2.589	5.974	3.522
TRINITY_DN22724_c1_g2	0.405	0.000	0.000	0.000	0.000	0.000	0.000	0.509	0.000	0.386
TRINITY_DN227250_c0_g1	0.000	0.000	0.000	0.000	0.000	0.000	2.431	0.000	1.192	0.000
TRINITY_DN227251_c0_g1	0.000	0.000	0.000	0.000	0.000	0.000	0.000	0.000	0.000	0.000
TRINITY_DN227251_c1_g1	0.000	0.000	0.000	0.000	0.000	0.000	2.284	0.000	0.000	0.000
TRINITY_DN227254_c0_g1	0.000	0.000	0.000	0.000	0.000	0.000	0.000	0.000	0.000	0.482
TRINITY_DN227254_c0_g2	0.000	0.000	0.000	0.000	0.918	0.000	0.000	0.000	0.162	0.000
TRINITY_DN227254_c1_g2	0.000	0.000	1.661	0.000	0.000	0.000	0.000	0.000	0.000	0.000
TRINITY_DN227254_c2_g1	0.000	0.000	0.000	0.000	0.000	0.000	0.000	0.000	0.000	0.000
TRINITY_DN227254_c3_g1	0.000	0.000	0.000	0.000	0.000	0.000	0.000	0.000	0.000	0.000
TRINITY_DN227254_c4_g1	0.259	0.556	0.000	0.000	0.000	0.907	0.597	0.000	0.311	0.820
TRINITY_DN227254_c5_g1	0.611	0.000	0.000	0.000	1.017	0.000	0.000	0.000	0.306	0.000
TRINITY_DN227254_c6_g1	0.000	0.000	0.000	0.000	0.000	0.000	0.000	0.000	0.000	0.000
TRINITY_DN227255_c0_g1	0.000	0.000	0.000	0.000	0.000	0.000	0.000	0.000	0.000	0.000
TRINITY_DN227255_c1_g1	2.436	0.000	0.000	0.000	0.000	0.000	0.000	0.000	0.000	0.000
TRINITY_DN227255_c1_g3	3.454	0.000	0.000	0.000	0.000	0.000	0.000	0.000	0.000	0.000
TRINITY_DN227255_c1_g4	0.000	1.835	0.000	2.801	0.000	2.757	0.000	0.000	0.000	0.773
TRINITY_DN227255_c1_g5	0.000	0.000	0.000	0.000	0.000	5.058	1.766	3.503	4.301	1.455
TRINITY_DN227256_c0_g2	0.000	0.000	0.000	0.000	0.000	0.000	0.000	0.000	0.000	0.000
TRINITY_DN227256_c2_g1	1.602	0.000	0.000	0.000	0.000	0.000	0.000	0.000	0.000	0.000
TRINITY_DN227256_c4_g1	0.000	0.936	0.000	0.000	0.000	0.000	0.000	0.000	0.000	0.000
TRINITY_DN227257_c0_g1	0.000	0.000	0.000	0.000	0.000	2.846	0.000	0.000	2.539	1.030
TRINITY_DN227257_c1_g1	0.000	0.000	0.000	0.000	0.000	3.105	0.000	0.000	0.000	0.000
TRINITY_DN227257_c1_g2	0.000	0.000	0.000	0.000	0.000	0.000	0.000	0.000	0.000	0.726
TRINITY_DN227258_c0_g1	0.000	0.000	0.000	0.000	0.000	0.000	0.000	0.000	0.000	0.000
TRINITY_DN227259_c0_g1	0.000	0.000	0.000	0.000	0.000	0.000	0.000	0.000	0.000	0.503
TRINITY_DN227259_c0_g2	0.000	0.000	0.000	0.000	0.000	0.000	0.000	0.000	0.000	0.000
TRINITY_DN22725_c0_g1	0.000	0.000	0.000	0.000	0.000	0.000	0.000	0.000	0.000	0.000
TRINITY_DN22725_c0_g2	0.000	0.000	0.000	0.000	0.000	0.000	0.000	0.000	0.000	0.000
TRINITY_DN22725_c1_g1	0.000	0.000	0.000	1.320	0.000	0.000	0.000	0.000	0.000	1.085
TRINITY_DN227260_c0_g1	0.000	2.186	0.000	0.000	0.000	0.000	2.324	0.000	0.000	1.075
TRINITY_DN227260_c0_g2	1.077	0.000	0.815	0.000	0.000	0.000	3.703	0.000	0.000	0.984
TRINITY_DN227260_c0_g4	0.000	0.000	0.000	0.000	0.000	2.012	0.000	0.000	1.346	0.559
TRINITY_DN227260_c0_g5	0.284	0.000	0.000	0.000	2.236	0.000	0.000	0.000	0.000	0.000
TRINITY_DN227260_c0_g7	0.000	0.000	0.000	0.000	0.000	0.000	0.000	0.000	0.867	1.421
TRINITY_DN227260_c2_g1	3.148	1.834	1.947	0.726	0.788	2.114	1.968	0.948	3.163	3.085
TRINITY_DN227260_c3_g1	0.000	0.000	0.000	0.000	0.000	0.000	0.000	0.000	0.000	0.000
TRINITY_DN227261_c1_g1	0.000	0.000	0.000	0.000	0.000	0.000	1.626	0.000	0.000	0.000
TRINITY_DN227261_c1_g3	0.000	0.000	0.000	0.000	0.000	0.000	0.000	0.000	0.000	0.000
TRINITY_DN227261_c1_g5	0.000	0.000	0.000	0.000	0.000	0.000	0.000	0.000	0.489	0.000
TRINITY_DN227261_c1_g6	0.000	0.000	0.000	0.000	0.000	0.000	0.000	0.000	0.000	0.000
TRINITY_DN227261_c4_g1	0.000	0.000	0.000	0.000	0.000	0.000	0.000	0.000	0.000	0.000
TRINITY_DN227263_c0_g2	0.000	0.000	0.000	0.000	0.000	0.000	0.000	0.000	0.000	0.000
TRINITY_DN227264_c0_g1	0.000	0.000	0.000	0.000	0.000	0.000	0.000	0.000	0.000	0.000
TRINITY_DN227264_c0_g2	0.000	0.000	0.000	0.000	4.356	0.000	0.000	0.000	0.000	2.179
TRINITY_DN227264_c11_g1	0.000	0.000	0.000	0.000	0.000	0.000	0.000	0.000	0.000	1.020
TRINITY_DN227264_c13_g1	0.000	0.000	0.000	0.000	0.000	0.000	0.000	0.000	0.000	0.706
TRINITY_DN227264_c1_g1	2.527	0.000	0.000	0.000	0.000	0.000	0.000	0.000	1.157	3.846
TRINITY_DN227264_c6_g1	0.000	0.000	0.485	0.000	0.000	0.000	0.000	0.000	0.000	0.293
TRINITY_DN227264_c7_g1	6.611	0.000	1.689	0.000	2.027	3.662	5.011	10.154	0.000	6.940
TRINITY_DN227264_c9_g1	0.000	0.000	0.000	0.000	0.000	0.000	0.000	0.000	0.000	1.098
TRINITY_DN227265_c0_g1	0.000	0.000	0.000	0.000	0.000	0.000	0.000	0.000	0.000	0.000
TRINITY_DN227266_c0_g1	0.000	0.000	0.000	0.000	0.000	0.000	0.000	0.000	1.270	0.000
TRINITY_DN227267_c0_g1	2.613	0.000	0.000	0.000	0.000	3.769	0.000	0.000	2.616	1.060
TRINITY_DN227267_c1_g1	0.000	0.000	0.000	0.000	0.000	0.000	0.000	0.000	0.000	0.877
TRINITY_DN227267_c2_g1	0.000	0.000	0.000	0.000	0.000	0.000	0.000	0.000	2.150	0.880
TRINITY_DN227267_c4_g1	0.000	0.000	0.000	0.000	0.000	0.000	0.000	0.000	0.000	0.000
TRINITY_DN227268_c0_g1	0.000	1.365	0.000	0.000	0.000	0.000	0.000	0.000	0.000	0.000
TRINITY_DN22726_c0_g1	0.000	0.000	0.506	1.028	1.129	0.000	0.000	0.000	0.000	0.140
TRINITY_DN22726_c1_g1	0.000	0.000	3.449	0.000	0.000	0.000	0.000	0.000	0.000	0.000
TRINITY_DN227271_c0_g1	1.715	0.000	0.000	0.000	0.000	0.000	0.000	0.000	0.000	0.000
TRINITY_DN227272_c0_g1	0.000	0.000	0.000	0.775	0.000	0.999	0.661	0.000	0.654	1.170
TRINITY_DN227272_c1_g1	0.000	0.000	0.000	0.000	0.000	0.000	0.000	0.000	0.000	0.000
TRINITY_DN227273_c0_g1	0.000	0.000	0.000	0.000	0.000	0.000	0.000	0.000	0.000	0.000
TRINITY_DN227274_c0_g1	0.000	0.000	0.000	0.000	0.000	0.000	1.809	0.000	0.000	0.000
TRINITY_DN227275_c0_g1	0.000	0.000	0.000	0.000	0.000	1.531	0.000	0.000	0.000	0.000
TRINITY_DN227275_c1_g1	1.766	0.000	0.000	0.000	0.000	0.000	1.809	0.000	0.880	0.000
TRINITY_DN227275_c2_g1	0.000	0.000	0.000	0.000	0.000	0.000	0.000	0.000	0.000	0.514
TRINITY_DN227277_c0_g1	0.000	2.251	0.000	0.000	0.000	0.000	0.000	0.000	0.579	1.446
TRINITY_DN227277_c1_g1	0.000	0.000	0.000	0.000	0.000	0.000	0.000	0.000	1.246	3.032
TRINITY_DN227278_c0_g1	0.333	0.285	0.000	0.000	0.000	0.000	0.000	0.681	0.166	0.135
TRINITY_DN227279_c0_g1	0.000	0.000	0.000	0.000	1.650	0.000	0.000	0.000	0.000	0.839
TRINITY_DN22727_c0_g1	3.035	0.000	0.000	0.000	1.572	0.922	2.832	3.563	0.000	1.428
TRINITY_DN22727_c0_g3	0.000	0.000	0.000	0.000	0.000	0.000	0.000	0.000	0.336	0.437
TRINITY_DN22727_c0_g4	0.000	2.529	4.263	0.000	4.356	0.000	0.000	0.000	4.378	4.558
TRINITY_DN22727_c0_g5	2.696	0.000	0.000	0.000	0.000	3.875	2.715	5.301	1.349	1.090
TRINITY_DN22727_c1_g1	0.000	0.000	0.000	0.000	0.000	0.000	0.000	0.000	0.000	0.156
TRINITY_DN22727_c4_g1	0.000	0.000	0.000	0.000	0.000	0.000	0.000	0.000	0.000	0.000
TRINITY_DN227281_c0_g1	0.000	0.000	0.000	0.000	0.000	0.000	0.000	0.000	0.887	0.000
TRINITY_DN227281_c2_g1	0.000	0.000	0.000	0.000	1.203	0.000	0.000	0.000	0.000	0.000
TRINITY_DN227281_c4_g1	0.000	0.000	1.924	4.172	0.000	0.000	4.295	0.000	2.779	1.153
TRINITY_DN227281_c5_g1	0.577	0.000	0.000	0.000	0.000	0.000	0.000	0.000	0.000	0.236
TRINITY_DN227284_c2_g1	1.432	0.000	0.000	0.000	0.000	0.000	0.000	0.000	0.000	0.587
TRINITY_DN227285_c0_g1	0.000	0.000	0.000	0.000	0.000	0.000	0.000	0.000	0.000	0.000
TRINITY_DN227285_c0_g4	0.000	0.000	0.000	0.000	0.000	0.000	0.000	1.666	0.000	0.000
TRINITY_DN227285_c0_g5	0.000	0.000	0.000	0.000	0.000	1.342	0.000	0.000	0.000	0.743
TRINITY_DN227285_c0_g6	0.000	0.000	0.000	0.000	0.000	0.000	0.000	0.000	0.232	0.000
TRINITY_DN227285_c0_g7	0.000	0.000	0.000	0.000	0.000	0.000	0.000	0.000	1.136	1.850
TRINITY_DN227285_c2_g1	0.000	0.000	0.000	0.000	0.000	0.000	0.000	0.000	0.000	0.359
TRINITY_DN227285_c3_g1	0.000	0.000	0.000	0.000	0.000	0.000	0.000	0.000	0.000	0.000
TRINITY_DN227285_c4_g1	0.000	0.000	0.000	0.000	0.000	0.000	0.000	0.000	0.000	0.000
TRINITY_DN227285_c5_g1	0.000	0.000	0.000	0.000	0.000	0.000	0.000	0.000	0.000	0.669
TRINITY_DN227286_c0_g1	0.000	0.000	0.000	0.000	0.000	0.000	0.000	0.000	0.000	0.000
TRINITY_DN227287_c0_g1	0.000	0.000	0.000	0.000	0.000	0.000	0.000	0.000	0.000	0.205
TRINITY_DN227288_c0_g1	0.000	0.000	0.000	0.000	0.000	0.000	0.000	0.000	0.000	0.000
TRINITY_DN227288_c1_g1	0.000	0.000	0.000	0.000	0.000	2.738	0.000	0.000	0.000	0.000
TRINITY_DN227288_c2_g1	0.000	0.000	0.000	0.000	0.000	0.000	0.000	0.000	0.000	0.000
TRINITY_DN227289_c0_g1	0.000	0.750	0.000	0.000	0.000	1.199	0.798	0.000	0.398	0.998
TRINITY_DN227289_c1_g1	0.000	0.000	0.000	0.000	0.000	0.000	0.000	0.000	1.296	0.000
TRINITY_DN22728_c0_g1	0.000	0.000	0.000	0.000	0.000	0.000	0.000	0.000	1.828	0.000
TRINITY_DN22728_c1_g1	1.892	0.000	0.000	0.000	0.000	0.000	0.000	0.000	1.348	2.781
TRINITY_DN227290_c0_g1	0.000	0.000	0.000	2.688	0.000	0.000	0.000	0.000	0.000	4.357
TRINITY_DN227291_c0_g1	0.000	0.000	0.000	0.000	0.000	0.000	0.000	0.000	0.000	1.175
TRINITY_DN227292_c0_g1	0.000	0.000	0.000	0.000	0.000	0.000	0.000	0.000	0.000	1.370
TRINITY_DN227292_c1_g1	0.000	0.000	0.000	0.000	0.000	3.204	0.000	0.000	0.000	0.902
TRINITY_DN227293_c0_g1	0.000	0.000	0.000	0.000	0.000	0.000	1.979	0.000	0.000	1.363
TRINITY_DN227294_c0_g1	0.000	0.000	0.000	0.000	0.000	0.000	0.000	0.000	0.000	0.000
TRINITY_DN227294_c2_g1	0.000	0.000	1.183	0.000	0.000	0.000	0.861	0.000	0.427	0.357
TRINITY_DN227295_c0_g1	0.000	0.000	0.000	0.000	0.000	0.000	0.000	0.000	0.000	0.000
TRINITY_DN227295_c1_g1	0.000	0.000	0.000	0.531	0.000	0.000	0.322	0.000	0.000	0.284
TRINITY_DN227296_c0_g1	0.000	0.000	0.000	0.000	0.000	0.000	0.000	0.000	0.000	0.000
TRINITY_DN227299_c0_g1	0.000	0.000	0.000	0.000	0.000	0.000	0.000	0.000	0.847	0.000
TRINITY_DN22729_c0_g1	0.518	0.000	0.000	3.021	0.000	0.000	0.000	3.291	1.510	2.984
TRINITY_DN22729_c0_g2	0.000	0.000	0.000	0.000	0.000	0.000	0.000	0.000	0.000	1.759
TRINITY_DN22729_c1_g2	0.000	0.000	0.000	0.000	0.000	0.000	0.000	0.000	0.000	0.000
TRINITY_DN22729_c2_g2	4.446	2.128	0.000	0.000	0.000	0.000	9.070	0.000	0.000	3.608
TRINITY_DN2272_c0_g1	2.607	1.790	2.138	3.292	2.162	4.016	1.482	1.751	3.171	4.577
TRINITY_DN2272_c0_g2	3.172	1.050	0.917	3.736	0.000	1.116	1.888	1.270	3.408	0.547
TRINITY_DN2272_c0_g3	5.738	5.440	4.835	2.120	2.406	1.117	7.118	4.246	4.325	2.618
TRINITY_DN2272_c3_g1	0.000	0.000	0.000	0.000	0.000	0.000	0.001	2.486	0.000	0.000
TRINITY_DN2272_c5_g1	0.000	0.000	0.615	0.000	0.000	0.000	0.000	0.941	0.452	0.860
TRINITY_DN227300_c0_g2	0.000	0.000	2.945	0.000	0.000	0.000	0.000	0.000	1.497	0.000
TRINITY_DN227300_c1_g1	0.000	1.745	0.000	0.000	0.000	1.400	0.000	0.000	1.369	0.000
TRINITY_DN227301_c0_g1	0.000	0.000	0.000	0.000	0.000	0.000	0.000	0.000	0.000	1.488
TRINITY_DN227301_c1_g1	0.000	0.000	0.000	0.000	0.000	2.012	0.000	0.000	0.000	0.000
TRINITY_DN227301_c1_g2	0.000	0.000	0.000	0.000	0.000	0.000	0.000	0.000	0.000	0.000
TRINITY_DN227301_c1_g3	0.000	0.000	0.000	0.000	0.000	0.000	0.000	0.000	0.000	0.836
TRINITY_DN227301_c1_g4	0.000	0.000	0.000	0.000	0.000	0.000	0.000	2.949	0.645	0.000
TRINITY_DN227301_c1_g6	0.000	0.000	0.000	1.101	0.000	0.528	0.000	0.000	0.184	0.147
TRINITY_DN227301_c1_g7	0.000	0.000	0.000	0.000	0.000	0.000	0.000	0.000	0.000	0.387
TRINITY_DN227302_c0_g1	0.000	0.000	1.563	0.611	0.000	1.696	2.304	4.720	1.128	3.282
TRINITY_DN227304_c0_g2	0.000	0.280	0.000	0.000	0.000	0.000	0.000	0.000	0.000	0.133
TRINITY_DN227304_c0_g3	1.053	0.000	0.000	0.000	0.000	0.000	0.000	0.000	0.000	0.000
TRINITY_DN227305_c0_g1	1.389	1.350	1.899	0.000	0.000	4.112	0.000	0.000	1.236	2.280
TRINITY_DN227305_c0_g2	0.320	0.000	0.000	0.000	0.000	0.467	0.882	0.000	0.422	0.130
TRINITY_DN227305_c3_g1	0.187	0.000	0.000	0.000	0.000	0.000	0.000	0.000	0.000	0.532
TRINITY_DN227305_c4_g1	0.000	0.000	0.000	0.000	0.000	0.000	0.000	0.000	0.000	1.868
TRINITY_DN227305_c5_g1	0.000	0.000	2.397	0.000	0.000	5.135	0.000	3.547	3.448	2.865
TRINITY_DN227306_c0_g1	0.000	0.000	0.000	0.000	0.000	0.000	0.000	0.000	0.000	0.562
TRINITY_DN227306_c1_g1	0.000	0.000	0.000	3.383	0.000	0.000	0.000	0.000	0.000	0.464
TRINITY_DN227307_c0_g1	0.000	0.000	0.000	0.000	0.000	0.000	0.000	0.000	0.000	0.000
TRINITY_DN227307_c1_g1	0.000	0.502	0.000	0.000	0.929	0.000	1.078	0.000	0.277	0.000
TRINITY_DN227308_c0_g1	0.000	0.000	0.000	0.000	0.000	1.461	0.000	0.000	0.485	0.808
TRINITY_DN227308_c1_g1	0.000	0.000	0.000	1.700	0.000	1.686	0.000	0.000	0.561	0.290
TRINITY_DN227308_c3_g1	0.000	0.000	0.000	0.000	0.000	0.000	0.000	0.000	0.000	0.942
TRINITY_DN227308_c4_g1	0.000	0.000	0.000	0.000	0.000	0.000	0.000	0.000	0.000	0.000
TRINITY_DN227309_c1_g1	0.000	0.000	0.000	0.000	0.000	0.000	0.000	0.000	0.000	0.000
TRINITY_DN227309_c2_g1	0.000	0.000	0.000	0.000	0.000	0.000	0.000	0.000	0.000	0.000
TRINITY_DN227309_c3_g1	0.000	0.000	0.000	0.000	0.000	0.000	0.000	0.000	0.000	0.000
TRINITY_DN227309_c4_g1	0.000	0.000	0.000	0.000	0.000	0.000	0.000	0.000	0.431	0.000
TRINITY_DN22730_c0_g1	1.053	0.000	1.439	0.000	0.000	0.000	0.000	2.182	0.000	0.000
TRINITY_DN22730_c3_g1	0.000	0.000	0.000	0.000	0.000	0.000	2.540	0.000	3.737	0.000
TRINITY_DN227310_c0_g1	0.000	0.000	0.599	0.000	0.000	0.000	0.000	0.000	0.000	0.000
TRINITY_DN227311_c0_g1	0.000	0.000	0.000	0.000	0.000	0.000	0.000	0.000	0.000	0.000
TRINITY_DN227311_c0_g2	1.609	0.607	0.000	1.990	0.000	3.938	0.920	0.000	1.646	1.120
TRINITY_DN227312_c0_g1	0.000	0.000	0.799	0.000	0.000	0.000	0.000	0.000	0.000	0.362
TRINITY_DN227312_c0_g3	0.000	0.000	0.000	0.000	0.000	0.000	0.000	0.000	0.000	0.000
TRINITY_DN227312_c0_g4	0.000	0.000	0.000	0.000	0.000	0.000	0.000	0.000	0.000	0.706
TRINITY_DN227313_c0_g1	0.000	0.000	0.000	0.000	3.115	0.000	3.928	0.000	0.000	0.779
TRINITY_DN227315_c0_g1	0.000	2.294	0.000	0.000	0.000	0.000	0.000	0.000	0.000	0.000
TRINITY_DN227316_c0_g1	0.000	0.000	0.000	0.000	0.000	0.000	0.000	0.000	0.000	0.000
TRINITY_DN227316_c0_g2	0.000	0.000	0.000	0.000	0.000	1.245	0.000	0.000	0.209	0.000
TRINITY_DN227317_c0_g1	22.851	25.169	26.568	11.957	15.009	35.617	25.349	25.959	22.559	37.511
TRINITY_DN227318_c0_g1	0.000	1.671	0.000	0.000	5.615	0.000	0.000	0.000	0.000	3.502
TRINITY_DN227318_c2_g1	0.000	0.000	0.000	0.000	1.721	0.000	0.000	0.000	0.000	0.430
TRINITY_DN227319_c0_g1	0.000	3.302	0.000	0.000	2.012	0.000	0.000	0.000	0.434	1.960
TRINITY_DN227319_c1_g1	0.000	0.000	0.000	0.000	0.000	0.000	0.000	0.000	0.000	0.000
TRINITY_DN227319_c3_g1	0.000	0.000	0.000	0.000	0.000	0.000	0.000	0.000	0.000	0.000
TRINITY_DN22731_c0_g1	1.775	1.440	1.164	2.337	0.242	1.053	0.770	1.225	1.460	1.686
TRINITY_DN22731_c0_g3	0.000	0.183	0.000	0.000	0.000	0.000	0.292	0.446	0.110	0.000
TRINITY_DN22731_c0_g4	1.561	0.000	0.000	0.000	0.000	0.000	0.000	0.000	0.000	0.000
TRINITY_DN22731_c1_g2	0.655	1.361	0.930	0.334	0.579	2.694	0.834	0.472	0.547	0.906
TRINITY_DN22731_c2_g1	0.000	0.000	0.000	0.000	0.000	0.000	0.000	0.000	0.000	0.000
TRINITY_DN22731_c3_g1	0.000	0.000	0.000	0.000	0.000	0.000	0.000	0.000	0.000	0.000
TRINITY_DN22731_c5_g1	0.000	0.000	0.000	0.000	0.000	0.000	0.000	0.000	0.000	0.000
TRINITY_DN227320_c0_g1	2.563	3.587	2.228	2.632	2.356	3.327	1.367	3.318	2.605	3.793
TRINITY_DN227322_c0_g1	0.000	0.522	0.000	0.000	0.964	0.000	0.000	0.000	0.000	0.238
TRINITY_DN227322_c0_g2	0.000	0.000	0.000	0.000	0.000	0.000	0.000	0.000	0.000	0.280
TRINITY_DN227323_c0_g1	0.000	0.000	0.000	0.000	0.000	0.000	0.000	0.000	0.000	0.000
TRINITY_DN227324_c0_g1	0.000	0.000	0.000	0.000	0.000	0.000	0.000	0.000	0.000	0.000
TRINITY_DN227325_c0_g1	0.000	0.000	0.000	0.000	0.000	0.000	0.000	0.000	0.000	0.000
TRINITY_DN227325_c0_g2	2.072	0.000	0.000	0.000	0.000	0.000	0.000	0.000	0.000	0.000
TRINITY_DN227326_c0_g1	0.000	0.000	0.000	0.000	0.000	0.000	0.000	0.000	0.000	0.000
TRINITY_DN227327_c0_g1	0.000	0.000	0.000	0.000	0.000	0.000	0.000	0.000	0.000	0.000
TRINITY_DN227328_c0_g1	1.766	0.000	0.000	0.000	0.000	0.000	0.000	0.000	0.000	0.000
TRINITY_DN227329_c0_g1	0.000	0.000	0.000	0.000	0.000	0.000	0.000	0.000	0.000	0.000
TRINITY_DN22732_c0_g1	0.000	1.365	0.000	0.000	0.000	0.000	0.000	0.000	0.000	0.000
TRINITY_DN22732_c0_g2	0.000	0.000	2.267	0.000	0.000	0.000	0.000	0.000	0.824	1.137
TRINITY_DN22732_c2_g1	0.000	2.146	0.000	0.000	0.000	0.000	0.000	0.000	0.000	0.909
TRINITY_DN22732_c4_g1	0.000	0.000	6.760	0.000	0.000	0.000	0.000	0.000	0.000	0.000
TRINITY_DN227331_c0_g1	0.720	0.000	0.975	0.000	0.000	0.000	0.702	0.000	0.000	0.000
TRINITY_DN227331_c1_g1	0.000	0.371	0.000	0.000	0.000	0.000	0.000	0.000	0.000	0.000
TRINITY_DN227331_c2_g1	0.774	1.423	0.000	0.000	0.000	2.281	0.000	0.000	0.380	0.000
TRINITY_DN227331_c2_g2	0.000	0.000	0.000	0.000	0.000	0.000	0.000	0.000	0.570	0.949
TRINITY_DN227331_c3_g1	0.000	0.000	0.000	0.000	0.000	0.000	0.000	0.000	1.205	0.000
TRINITY_DN227331_c4_g1	0.000	2.413	0.000	0.000	0.897	0.000	0.000	0.000	0.536	0.000
TRINITY_DN227331_c5_g1	1.048	0.000	0.000	0.000	0.000	0.000	0.000	0.000	0.000	0.000
TRINITY_DN227331_c6_g1	0.298	0.000	0.000	0.000	0.000	0.000	0.000	0.000	0.151	0.121
TRINITY_DN227331_c8_g1	0.000	0.000	0.000	0.000	0.000	0.000	0.000	0.000	0.000	0.000
TRINITY_DN227331_c9_g1	0.000	0.000	0.000	0.000	0.000	0.000	0.000	0.000	0.000	0.000
TRINITY_DN227332_c0_g1	0.000	3.068	0.000	0.000	0.000	2.449	0.000	0.000	0.000	0.679
TRINITY_DN227334_c0_g1	0.000	0.818	0.000	0.000	2.886	0.000	0.000	0.000	1.669	1.479
TRINITY_DN227334_c0_g3	0.000	0.000	0.000	0.000	0.000	0.000	0.000	0.000	0.000	1.207
TRINITY_DN227334_c0_g4	0.000	0.000	0.000	0.000	0.000	0.000	0.000	0.000	0.000	0.000
TRINITY_DN227334_c1_g1	0.000	0.000	0.000	0.000	0.000	0.000	0.000	0.000	0.000	0.000
TRINITY_DN227334_c3_g2	0.000	0.000	0.000	0.000	0.000	0.000	0.000	0.000	0.000	0.000
TRINITY_DN227338_c0_g1	0.000	0.000	0.000	0.000	3.140	0.000	0.000	0.000	0.957	1.571
TRINITY_DN22733_c0_g1	0.000	0.000	0.000	0.000	0.000	2.399	1.333	0.000	0.000	2.007
TRINITY_DN22733_c0_g2	0.000	0.000	0.000	0.000	0.000	0.000	0.000	0.000	1.179	0.000
TRINITY_DN22733_c0_g4	0.000	1.505	0.000	0.849	0.000	0.000	0.000	1.162	0.479	2.294
TRINITY_DN22733_c10_g1	0.000	0.000	0.000	0.000	0.000	0.000	0.000	0.000	0.000	0.000
TRINITY_DN22733_c1_g1	0.000	0.000	0.000	0.000	0.000	0.000	0.000	0.000	0.538	0.000
TRINITY_DN22733_c1_g2	0.000	0.000	0.000	0.000	0.000	0.000	0.000	0.000	0.000	0.000
TRINITY_DN22733_c1_g3	0.000	0.000	0.000	0.875	0.000	0.000	0.000	0.000	0.000	0.000
TRINITY_DN22733_c1_g4	2.044	0.000	0.000	1.246	0.000	0.000	0.000	1.686	0.407	1.001
TRINITY_DN22733_c2_g1	0.000	1.125	0.000	0.000	0.000	0.000	0.000	0.000	0.699	1.446
TRINITY_DN22733_c4_g1	0.000	0.000	0.000	0.000	0.000	0.000	9.467	0.000	0.000	0.000
TRINITY_DN227341_c0_g1	0.000	0.000	0.000	0.000	0.000	0.000	0.000	0.000	0.000	0.000
TRINITY_DN227341_c1_g1	0.000	0.000	0.000	0.000	0.000	0.000	0.000	0.000	0.000	0.000
TRINITY_DN227343_c0_g1	0.000	0.000	3.409	0.000	0.000	0.000	0.000	0.000	0.000	0.000
TRINITY_DN227343_c0_g3	0.000	0.000	0.000	0.000	0.000	0.000	0.000	0.000	0.000	0.000
TRINITY_DN227343_c1_g1	0.000	0.000	0.000	0.000	0.000	0.000	0.000	0.000	0.000	0.000
TRINITY_DN227343_c2_g1	0.000	0.000	0.000	0.000	0.000	0.000	0.000	0.000	0.000	0.000
TRINITY_DN227343_c3_g1	0.000	0.000	0.000	0.000	0.000	0.000	0.000	0.000	0.000	0.000
TRINITY_DN227344_c0_g1	0.000	0.000	1.078	1.192	0.000	2.348	0.000	1.647	0.390	0.652
TRINITY_DN227344_c0_g2	0.000	0.000	0.000	0.000	0.000	0.000	0.000	0.000	1.169	0.000
TRINITY_DN227344_c0_g3	0.000	1.003	0.000	0.000	0.000	0.000	1.055	0.000	0.000	0.432
TRINITY_DN227344_c0_g4	0.000	0.000	0.000	0.000	0.000	0.000	0.000	0.000	0.000	0.291
TRINITY_DN227344_c2_g1	3.872	0.000	0.000	0.000	0.000	0.000	0.000	0.000	0.000	0.000
TRINITY_DN227344_c4_g1	0.000	0.000	0.000	0.000	0.000	0.000	2.367	0.000	0.000	0.000
TRINITY_DN227344_c6_g1	0.000	0.000	0.000	0.000	0.000	0.000	0.000	0.000	0.000	0.768
TRINITY_DN227345_c0_g1	0.000	0.000	0.000	4.640	0.000	0.000	0.000	0.000	0.000	0.000
TRINITY_DN227348_c0_g1	0.000	0.000	0.000	0.000	0.000	0.000	0.000	0.000	0.000	0.000
TRINITY_DN22734_c0_g2	1.450	0.000	0.000	0.000	0.000	0.000	0.000	0.000	3.902	1.431
TRINITY_DN22734_c0_g4	0.000	0.000	0.000	0.000	0.000	0.000	0.000	0.000	0.000	0.000
TRINITY_DN22734_c1_g1	0.000	1.612	0.000	0.000	0.000	0.000	0.000	0.000	0.000	0.000
TRINITY_DN227350_c10_g1	0.000	0.000	0.000	0.000	0.000	0.000	0.000	0.000	0.000	0.000
TRINITY_DN227350_c11_g1	0.000	0.000	0.000	0.000	0.000	0.000	0.000	0.000	0.000	0.000
TRINITY_DN227350_c13_g1	0.000	0.000	0.000	0.000	0.000	0.000	0.000	0.000	0.000	0.000
TRINITY_DN227350_c1_g1	0.000	0.000	0.000	0.000	0.000	0.000	0.000	0.000	0.000	0.000
TRINITY_DN227350_c1_g2	1.080	0.000	0.484	0.000	0.000	0.000	0.000	0.000	0.000	0.146
TRINITY_DN227350_c4_g1	0.000	0.000	0.000	0.000	0.000	0.000	0.000	0.000	0.000	0.000
TRINITY_DN227350_c6_g1	1.892	0.000	0.000	0.000	0.000	0.000	0.000	0.000	0.000	0.000
TRINITY_DN227350_c8_g1	0.000	0.000	0.000	0.000	0.000	0.000	0.000	0.000	0.000	0.000
TRINITY_DN227350_c9_g1	0.385	0.665	0.517	0.585	0.000	0.562	0.000	0.000	0.000	0.939
TRINITY_DN227352_c1_g1	0.000	0.000	0.000	0.000	0.000	0.000	0.000	0.000	0.000	0.000
TRINITY_DN227352_c1_g2	1.060	0.000	0.000	0.000	0.000	0.000	0.000	0.000	1.113	0.000
TRINITY_DN227352_c2_g1	0.000	0.000	0.000	4.146	0.000	0.000	2.846	0.000	0.690	0.000
TRINITY_DN227354_c0_g1	0.354	0.302	0.473	0.000	0.971	1.363	1.300	0.725	0.873	1.543
TRINITY_DN227354_c0_g2	4.918	0.000	0.000	0.000	0.000	0.000	0.000	0.000	0.000	0.023
TRINITY_DN227354_c1_g1	0.000	0.000	0.000	0.000	0.000	0.000	0.000	0.000	0.000	0.000
TRINITY_DN227355_c0_g1	0.000	0.000	0.000	0.000	0.000	0.000	0.000	0.000	0.000	0.000
TRINITY_DN227355_c1_g1	0.000	3.807	0.000	8.166	3.219	5.738	2.025	3.947	1.959	0.000
TRINITY_DN227355_c1_g2	1.635	0.000	0.000	0.000	0.000	0.000	0.000	0.000	0.000	0.000
TRINITY_DN227355_c1_g3	0.000	2.253	0.000	3.444	0.000	0.000	0.000	0.000	0.000	0.000
TRINITY_DN227355_c3_g1	0.000	0.000	0.000	0.000	0.000	0.000	0.000	0.000	0.000	0.000
TRINITY_DN227357_c0_g1	0.000	0.000	0.000	0.000	0.000	0.000	0.000	0.000	0.000	0.000
TRINITY_DN227359_c0_g1	0.000	0.000	0.000	0.000	0.000	0.999	0.000	0.000	0.334	0.000
TRINITY_DN22735_c0_g2	0.000	0.335	0.000	0.589	0.000	1.131	0.000	0.000	0.193	0.630
TRINITY_DN227361_c0_g1	0.000	3.699	0.000	0.000	0.000	2.779	0.000	0.000	0.000	0.779
TRINITY_DN227362_c1_g1	0.000	0.000	0.000	0.000	0.000	0.000	1.414	0.000	1.372	1.138
TRINITY_DN227363_c0_g1	0.000	0.000	0.000	3.337	0.000	0.000	0.000	0.000	0.000	0.000
TRINITY_DN227363_c0_g2	0.000	0.000	0.000	0.000	0.000	0.000	0.000	0.000	0.000	0.000
TRINITY_DN227363_c3_g1	0.000	0.000	0.000	0.000	0.000	0.000	1.917	0.000	0.000	1.524
TRINITY_DN227363_c5_g1	3.270	0.000	0.000	0.000	0.000	0.000	0.000	0.000	0.812	0.030
TRINITY_DN227364_c0_g1	0.000	0.614	0.000	0.000	2.136	0.000	2.489	0.000	0.000	0.000
TRINITY_DN227365_c0_g1	0.000	0.000	0.000	0.000	0.000	0.000	0.000	0.000	0.000	0.000
TRINITY_DN227365_c2_g1	0.000	0.000	0.000	0.000	0.000	0.000	0.000	0.000	0.000	0.000
TRINITY_DN227366_c0_g2	0.000	2.039	0.000	0.000	0.000	0.000	0.000	2.213	0.527	0.436
TRINITY_DN227366_c1_g1	0.000	0.000	0.000	0.000	0.000	0.000	0.000	0.000	0.000	0.000
TRINITY_DN227366_c2_g1	0.000	0.000	0.000	0.000	0.000	6.700	0.000	0.000	2.315	0.000
TRINITY_DN227366_c3_g1	0.000	0.000	0.000	0.000	0.000	0.000	0.000	0.000	0.000	0.000
TRINITY_DN227366_c4_g1	0.000	0.000	0.000	0.000	1.109	0.000	0.000	0.000	0.000	0.000
TRINITY_DN227366_c7_g1	0.000	0.000	0.000	0.000	0.000	0.000	0.000	0.000	0.000	0.000
TRINITY_DN227367_c0_g1	0.000	0.000	0.000	0.000	0.000	0.000	0.000	0.000	0.000	1.069
TRINITY_DN227368_c0_g1	0.000	0.000	0.000	0.962	0.000	0.000	0.000	0.000	0.000	0.000
TRINITY_DN227369_c0_g1	1.498	0.000	0.000	0.000	2.453	4.414	4.582	0.000	0.000	0.613
TRINITY_DN22736_c0_g1	0.000	0.000	0.000	0.000	0.000	0.000	2.643	0.000	0.000	1.059
TRINITY_DN22736_c1_g1	0.000	0.000	0.000	0.000	0.000	0.000	0.000	0.000	0.000	0.000
TRINITY_DN227370_c0_g1	0.000	1.548	0.596	2.039	1.468	0.000	0.417	1.825	0.000	0.000
TRINITY_DN227370_c1_g1	0.000	0.000	3.609	0.000	0.000	0.000	0.000	0.627	0.000	0.000
TRINITY_DN227370_c1_g2	1.792	0.000	0.000	0.001	0.001	0.000	0.000	0.000	1.584	1.437
TRINITY_DN227371_c0_g1	0.000	0.000	0.000	0.000	0.000	0.000	0.000	0.000	0.000	0.000
TRINITY_DN227371_c0_g2	0.000	0.000	0.000	0.000	0.000	0.000	0.000	0.000	0.000	0.000
TRINITY_DN227371_c0_g3	0.000	0.000	0.000	0.000	0.000	0.000	0.000	0.000	0.000	0.472
TRINITY_DN227371_c0_g4	0.000	0.000	0.000	0.000	0.000	0.000	0.000	0.000	0.000	0.000
TRINITY_DN227371_c0_g5	0.000	0.000	0.000	0.000	0.000	0.000	0.000	0.000	0.000	0.000
TRINITY_DN227373_c0_g1	0.000	0.000	0.000	0.000	0.000	0.000	0.000	0.000	0.000	0.000
TRINITY_DN227374_c2_g1	1.715	3.342	0.000	0.000	0.000	0.000	0.000	0.000	0.000	0.700
TRINITY_DN227374_c5_g1	0.000	0.000	0.000	0.000	0.000	0.000	0.000	0.000	0.000	0.000
TRINITY_DN227374_c6_g1	0.000	0.000	0.000	0.000	0.000	0.000	0.000	0.000	0.000	0.000
TRINITY_DN227375_c1_g1	0.000	0.000	0.000	0.000	0.000	0.000	0.000	0.000	0.000	0.000
TRINITY_DN227376_c0_g1	0.000	0.000	0.000	0.000	0.000	0.000	0.000	0.000	1.333	1.252
TRINITY_DN227377_c1_g1	0.000	0.634	0.000	0.000	0.000	0.000	0.000	0.000	0.342	0.570
TRINITY_DN227378_c0_g1	0.000	0.000	0.000	1.975	0.000	0.000	0.000	0.000	0.000	2.727
TRINITY_DN22737_c0_g1	21.658	44.226	34.572	59.573	27.593	39.856	54.202	25.904	57.027	22.228
TRINITY_DN22737_c0_g2	0.000	0.000	0.000	0.000	0.000	0.000	0.000	0.000	0.921	0.756
TRINITY_DN22737_c13_g1	0.000	0.000	0.000	0.000	0.000	0.000	0.000	0.000	0.000	0.000
TRINITY_DN22737_c1_g3	0.000	0.000	0.000	0.000	0.000	0.000	0.000	0.000	2.666	1.077
TRINITY_DN22737_c1_g4	0.000	1.242	1.707	0.000	0.000	1.006	0.000	0.000	0.673	3.013
TRINITY_DN22737_c1_g5	0.000	0.000	0.000	0.000	0.000	3.048	0.000	0.000	0.000	0.000
TRINITY_DN22737_c1_g6	0.000	0.000	2.673	0.000	0.000	0.000	0.000	0.000	0.000	0.000
TRINITY_DN22737_c3_g1	0.000	0.000	0.000	0.000	0.000	0.000	0.000	0.000	2.666	3.232
TRINITY_DN227380_c0_g1	0.000	0.000	0.000	0.000	0.000	0.000	0.000	0.000	0.000	0.000
TRINITY_DN227382_c1_g1	0.000	0.000	0.000	0.000	0.000	0.000	0.000	0.000	0.000	0.000
TRINITY_DN227385_c0_g1	1.142	0.000	0.000	0.000	3.458	0.000	0.000	0.000	0.000	0.000
TRINITY_DN227386_c0_g1	0.000	0.000	0.498	0.000	0.000	0.000	0.000	0.000	0.000	0.151
TRINITY_DN227388_c0_g1	0.000	0.000	0.000	0.000	0.000	0.000	0.000	0.000	0.000	0.000
TRINITY_DN22738_c0_g1	0.000	0.618	0.000	0.000	0.000	2.623	0.000	0.000	0.000	0.438
TRINITY_DN227391_c0_g2	0.000	2.028	2.910	4.783	1.746	3.156	1.066	0.000	1.049	6.107
TRINITY_DN227391_c1_g1	0.000	0.000	0.000	0.000	0.000	2.513	0.000	0.000	0.000	0.000
TRINITY_DN227391_c6_g1	0.000	0.000	0.000	0.000	0.000	0.000	0.000	0.000	0.000	0.447
TRINITY_DN227392_c0_g1	2.263	0.000	0.000	0.000	0.000	0.000	0.000	0.000	1.124	1.834
TRINITY_DN227393_c0_g1	0.000	0.000	0.000	0.000	0.000	0.000	0.000	0.000	0.000	0.000
TRINITY_DN227393_c0_g2	0.000	2.028	0.000	0.000	0.000	0.000	0.000	0.000	0.000	0.872
TRINITY_DN227393_c0_g3	0.000	0.000	0.000	0.000	0.000	0.000	0.000	0.000	0.000	0.474
TRINITY_DN227393_c0_g4	0.000	0.000	0.000	0.000	0.000	0.000	0.000	0.000	0.000	0.000
TRINITY_DN227393_c1_g1	0.000	0.000	0.000	0.000	2.195	0.000	0.000	0.000	0.000	0.549
TRINITY_DN227393_c2_g1	0.000	0.000	0.000	0.000	0.000	1.525	0.000	0.000	0.000	0.000
TRINITY_DN227394_c0_g1	0.000	0.000	0.000	0.000	0.000	0.000	0.000	0.000	0.000	0.000
TRINITY_DN227394_c0_g2	0.000	0.000	0.000	0.000	0.000	0.000	0.000	0.000	0.000	1.100
TRINITY_DN227394_c1_g1	0.000	0.000	0.000	0.000	0.000	0.000	0.000	0.000	0.000	0.000
TRINITY_DN227394_c2_g1	0.000	0.000	0.000	0.000	0.000	0.000	0.000	3.832	0.000	0.000
TRINITY_DN227397_c0_g1	1.120	0.000	0.000	0.000	0.000	3.320	0.000	0.000	0.000	1.836
TRINITY_DN22739_c0_g1	0.000	0.000	0.000	0.000	0.000	0.000	0.000	0.000	0.000	0.095
TRINITY_DN22739_c0_g2	0.000	0.000	2.547	0.000	1.688	0.000	0.000	0.000	0.000	0.000
TRINITY_DN22739_c0_g3	2.309	0.000	0.000	0.000	1.896	0.842	0.000	0.000	0.000	0.474
TRINITY_DN22739_c1_g1	0.129	0.107	0.864	0.199	0.000	0.000	0.000	0.262	0.000	0.346
TRINITY_DN22739_c3_g1	0.000	0.000	5.095	0.000	0.000	0.000	0.000	0.000	0.000	0.000
TRINITY_DN2273_c0_g1	0.000	0.728	0.000	0.636	0.000	0.000	1.742	3.453	1.904	4.085
TRINITY_DN2273_c1_g1	0.000	0.000	0.000	0.000	0.000	0.000	0.000	0.000	0.000	0.000
TRINITY_DN227400_c0_g1	2.263	0.000	0.000	3.304	0.000	0.000	0.000	0.000	0.000	0.000
TRINITY_DN227401_c0_g1	0.000	0.000	0.000	0.000	1.642	0.000	0.998	0.000	0.492	0.000
TRINITY_DN227402_c0_g1	0.000	0.000	0.000	0.000	2.954	0.000	0.000	0.000	0.000	0.000
TRINITY_DN227402_c0_g2	1.017	0.000	0.000	0.000	0.000	0.000	0.000	0.000	0.000	0.000
TRINITY_DN227403_c1_g1	0.000	0.000	0.000	0.000	0.000	0.000	0.000	0.000	0.894	0.000
TRINITY_DN227404_c0_g1	0.000	0.657	0.000	0.000	0.000	0.000	0.000	2.984	0.000	0.000
TRINITY_DN227404_c0_g2	0.000	0.000	0.000	0.000	0.000	0.000	0.000	0.000	0.000	0.000
TRINITY_DN227406_c0_g1	1.027	0.000	0.000	0.000	1.688	0.000	4.118	0.000	0.507	1.685
TRINITY_DN227407_c0_g2	0.000	0.000	0.000	0.000	0.000	0.000	0.000	0.000	0.000	0.000
TRINITY_DN227407_c1_g2	0.000	0.000	0.000	0.000	0.000	0.000	0.000	0.000	0.000	0.000
TRINITY_DN227408_c0_g1	6.496	9.121	12.380	15.258	23.162	10.967	15.879	9.595	7.332	14.865
TRINITY_DN227408_c2_g1	0.000	0.000	4.726	0.000	0.000	0.000	0.000	0.000	0.000	0.706
TRINITY_DN227408_c3_g1	0.000	0.000	0.000	0.000	0.000	0.000	0.000	0.000	0.000	0.000
TRINITY_DN227408_c4_g1	0.000	0.000	0.000	3.250	0.000	0.000	0.000	0.000	0.000	0.000
TRINITY_DN22740_c1_g1	0.000	0.000	0.000	7.284	0.000	0.000	0.000	0.000	1.246	0.000
TRINITY_DN22740_c1_g3	0.000	0.000	0.000	0.000	0.000	0.000	0.000	0.000	0.000	0.000
TRINITY_DN22740_c2_g1	0.000	7.007	0.000	0.000	0.000	0.000	0.000	0.000	0.000	0.000
TRINITY_DN227410_c0_g1	0.312	0.000	0.000	0.953	0.520	0.000	0.000	0.639	0.000	0.888
TRINITY_DN227410_c1_g1	0.000	0.000	0.000	0.000	0.000	0.000	0.000	0.000	0.000	0.000
TRINITY_DN227410_c2_g1	0.000	0.000	0.000	0.000	0.000	0.000	0.000	0.000	0.000	0.000
TRINITY_DN227410_c2_g2	0.000	0.000	0.000	0.000	0.000	0.000	0.000	0.000	0.000	0.000
TRINITY_DN227410_c3_g1	0.000	0.000	0.000	0.000	0.000	3.916	5.470	0.000	1.363	0.000
TRINITY_DN227411_c1_g1	0.000	0.000	0.000	0.000	0.000	2.757	0.000	0.000	2.829	0.773
TRINITY_DN227411_c1_g3	0.000	0.000	0.000	0.000	3.678	0.000	0.000	0.000	0.000	0.917
TRINITY_DN227413_c0_g1	0.000	0.000	0.000	0.000	0.000	0.000	0.000	0.000	0.000	0.000
TRINITY_DN227414_c1_g1	1.362	0.000	0.000	2.023	0.000	0.000	0.000	11.168	2.020	2.797
TRINITY_DN227415_c0_g1	1.359	1.850	0.000	0.000	1.121	3.778	0.000	2.815	0.000	1.040
TRINITY_DN227415_c0_g3	1.498	0.000	0.000	2.218	2.453	0.000	0.000	0.000	0.741	3.067
TRINITY_DN227415_c1_g2	0.000	4.149	0.000	0.000	0.000	0.000	0.000	0.000	0.000	0.583
TRINITY_DN227417_c0_g1	1.192	2.289	0.000	0.000	1.960	0.000	0.000	0.000	0.000	0.490
TRINITY_DN227418_c0_g1	0.000	0.000	2.163	0.000	0.000	0.000	0.000	0.000	0.000	0.000
TRINITY_DN22741_c0_g1	1.791	0.000	0.000	0.000	0.000	0.000	1.837	0.000	0.000	0.732
TRINITY_DN22741_c0_g2	0.000	0.000	0.000	0.000	1.532	0.000	0.000	0.000	0.000	0.000
TRINITY_DN22741_c2_g1	2.508	1.050	7.378	0.164	2.886	1.301	0.452	1.819	1.459	1.124
TRINITY_DN22741_c2_g2	0.257	0.000	0.935	0.215	0.701	0.000	0.000	0.000	0.106	0.522
TRINITY_DN22741_c3_g1	0.355	0.000	0.000	0.000	0.000	0.000	0.280	1.252	0.537	0.099
TRINITY_DN22741_c5_g1	0.000	0.000	0.000	0.000	0.000	0.000	0.000	0.000	0.000	0.000
TRINITY_DN227421_c0_g1	0.000	0.000	0.000	0.000	0.000	0.000	0.000	0.000	0.000	1.246
TRINITY_DN227422_c0_g1	0.000	0.000	0.000	0.000	0.000	0.000	0.000	0.000	0.000	0.000
TRINITY_DN227422_c0_g2	0.000	0.000	0.000	0.000	0.000	0.000	0.000	0.000	0.000	0.096
TRINITY_DN227422_c1_g1	0.000	0.000	0.000	0.000	0.000	0.529	0.000	0.000	0.000	0.000
TRINITY_DN227422_c2_g1	0.000	0.000	0.000	0.000	0.000	0.000	0.000	0.000	0.000	0.000
TRINITY_DN227423_c0_g1	1.245	0.000	0.000	0.000	0.000	0.000	0.000	0.000	0.000	0.000
TRINITY_DN227424_c0_g1	0.000	0.000	0.000	0.000	0.000	0.000	0.000	0.000	1.363	0.000
TRINITY_DN227425_c0_g1	0.000	0.000	0.000	0.000	0.000	0.000	0.000	0.000	0.000	0.000
TRINITY_DN227425_c0_g2	1.290	0.000	0.000	0.000	0.000	0.000	0.000	0.000	0.000	1.060
TRINITY_DN227425_c1_g1	0.000	0.000	0.000	0.000	0.000	0.000	0.000	0.000	0.000	1.100
TRINITY_DN227426_c0_g1	0.000	0.000	0.000	0.000	0.000	0.000	0.000	0.000	0.000	0.000
TRINITY_DN227427_c1_g1	0.000	0.000	0.000	0.000	0.000	0.000	0.000	0.000	0.000	0.000
TRINITY_DN227428_c0_g1	0.000	0.000	0.000	3.678	0.000	3.633	6.771	0.000	3.770	5.098
TRINITY_DN227428_c0_g2	1.985	1.917	0.000	0.000	0.000	0.000	0.000	0.000	1.974	0.000
TRINITY_DN227429_c0_g1	0.000	0.000	0.000	0.000	3.973	3.540	4.999	0.000	0.000	1.089
TRINITY_DN227429_c1_g1	0.000	2.355	3.380	0.000	0.000	0.000	0.000	0.000	0.000	0.000
TRINITY_DN227429_c2_g1	0.000	0.000	0.000	0.000	0.000	0.000	0.000	0.000	0.000	0.000
TRINITY_DN227429_c2_g2	0.000	1.282	0.000	0.000	0.000	0.000	0.000	0.000	0.346	0.865
TRINITY_DN227429_c2_g3	0.000	2.118	0.000	0.000	0.000	0.000	0.000	0.000	0.000	0.000
TRINITY_DN227429_c4_g1	0.000	0.000	0.000	0.000	0.000	0.000	0.000	0.000	0.000	0.000
TRINITY_DN227429_c5_g1	2.241	0.000	0.000	0.000	0.000	0.000	0.000	0.000	0.000	0.000
TRINITY_DN22742_c3_g1	0.000	2.236	0.000	0.000	3.810	0.000	0.000	0.000	0.000	0.000
TRINITY_DN227431_c0_g1	1.529	0.000	0.000	0.000	0.000	0.000	0.000	3.103	1.513	0.626
TRINITY_DN227431_c1_g1	0.000	0.000	0.000	0.000	4.118	0.000	0.000	0.000	0.000	0.000
TRINITY_DN227431_c1_g2	0.000	0.000	0.000	0.000	0.000	0.000	0.000	0.000	0.979	0.000
TRINITY_DN227431_c2_g1	0.000	0.000	0.000	0.000	0.000	0.000	0.000	0.000	0.000	0.000
TRINITY_DN227431_c2_g2	0.000	0.000	0.000	0.000	0.000	0.000	0.000	0.000	0.000	0.000
TRINITY_DN227431_c2_g3	0.000	0.000	0.000	0.000	0.000	0.000	0.000	0.000	0.000	0.617
TRINITY_DN227431_c2_g4	0.000	0.000	0.000	0.000	2.532	2.278	1.580	0.000	0.767	0.000
TRINITY_DN227431_c5_g1	0.672	0.000	0.000	0.000	0.000	0.000	0.000	0.000	0.000	0.000
TRINITY_DN227432_c0_g1	0.000	0.000	0.000	0.000	0.000	0.000	0.000	0.000	0.000	0.721
TRINITY_DN227433_c0_g1	0.000	0.000	0.000	3.146	0.000	3.105	0.000	0.000	0.000	0.871
TRINITY_DN227434_c0_g1	0.000	0.000	0.000	0.000	0.000	0.000	0.000	0.000	0.000	0.000
TRINITY_DN227434_c1_g1	0.000	0.000	0.000	0.000	0.000	0.000	0.000	0.000	1.085	1.773
TRINITY_DN227434_c1_g2	0.000	0.000	0.000	0.000	0.000	0.000	0.000	0.000	0.000	1.672
TRINITY_DN227434_c4_g1	0.000	0.000	0.000	0.000	0.000	0.000	0.000	4.375	0.000	0.000
TRINITY_DN227435_c0_g1	0.000	0.000	0.000	0.000	0.000	0.000	0.000	0.000	0.000	0.000
TRINITY_DN227437_c0_g1	0.000	0.000	0.000	0.000	0.000	0.000	0.000	0.000	0.000	0.000
TRINITY_DN227437_c2_g1	0.488	0.000	0.000	0.000	0.000	0.000	0.000	0.000	0.000	0.000
TRINITY_DN227437_c3_g1	0.000	0.000	0.000	0.000	0.000	0.000	0.000	0.000	0.000	0.000
TRINITY_DN227438_c0_g1	0.000	0.000	0.000	0.000	0.000	0.000	0.000	0.000	1.056	0.864
TRINITY_DN227439_c0_g2	0.000	0.000	0.000	0.000	0.000	0.000	0.000	0.000	0.000	0.000
TRINITY_DN22743_c0_g1	0.000	0.000	0.000	6.181	1.244	0.000	0.000	0.000	0.000	0.000
TRINITY_DN22743_c5_g1	0.000	0.000	0.000	0.000	0.000	0.000	0.000	0.000	0.000	0.000
TRINITY_DN22743_c6_g1	0.000	0.000	0.000	0.000	0.000	3.803	0.000	0.000	0.000	0.000
TRINITY_DN227440_c0_g1	2.571	0.000	0.000	0.000	4.151	0.000	0.000	0.000	2.564	0.000
TRINITY_DN227440_c0_g2	0.000	0.564	0.000	2.560	1.143	0.000	0.000	0.000	0.000	0.000
TRINITY_DN227440_c0_g4	0.640	0.000	0.000	0.964	0.000	0.000	0.000	0.000	0.000	1.047
TRINITY_DN227440_c1_g1	0.000	0.000	0.000	0.000	0.000	0.000	0.000	0.000	0.000	0.000
TRINITY_DN227441_c0_g1	3.058	0.000	0.000	0.000	0.000	0.000	0.000	0.000	1.363	1.465
TRINITY_DN227441_c1_g1	0.000	0.000	4.565	0.000	2.726	0.000	1.705	0.000	0.000	0.000
TRINITY_DN227443_c0_g1	1.218	0.000	0.000	0.000	0.000	0.000	0.000	0.000	0.000	0.000
TRINITY_DN227443_c0_g2	0.000	0.000	0.000	0.000	0.000	0.000	0.000	0.000	0.000	0.000
TRINITY_DN227443_c0_g3	0.000	0.000	0.000	0.000	0.000	0.000	1.766	0.000	0.000	0.000
TRINITY_DN227444_c0_g1	0.000	0.000	0.000	0.000	0.000	0.000	0.000	0.000	0.000	0.000
TRINITY_DN227444_c1_g1	0.000	0.000	0.000	0.000	0.000	0.000	0.000	0.000	0.000	0.000
TRINITY_DN227444_c2_g1	0.000	0.000	0.000	0.000	0.000	0.000	0.000	0.000	0.000	0.000
TRINITY_DN227444_c2_g2	0.000	0.000	0.000	0.000	0.000	0.000	2.344	0.000	0.000	0.000
TRINITY_DN227444_c3_g1	0.000	0.000	0.000	0.000	0.000	0.000	0.000	0.000	1.379	0.000
TRINITY_DN227445_c0_g1	0.000	1.313	0.000	2.010	0.000	0.000	0.000	0.000	0.000	0.000
TRINITY_DN227446_c0_g1	0.000	1.917	2.466	0.000	0.000	0.000	0.000	0.000	0.000	0.738
TRINITY_DN227446_c3_g1	0.000	0.000	0.000	0.000	0.000	0.000	0.000	0.000	0.000	0.000
TRINITY_DN227447_c0_g1	0.629	0.000	0.000	0.000	0.000	0.000	0.000	0.000	0.000	0.000
TRINITY_DN227447_c0_g2	0.000	0.000	0.000	0.000	0.000	0.000	0.000	0.000	0.000	0.000
TRINITY_DN227448_c3_g1	0.000	0.000	0.000	0.000	0.000	0.000	0.000	0.000	0.000	0.034
TRINITY_DN227448_c4_g1	0.674	0.000	0.453	0.514	0.000	0.983	0.000	0.000	0.168	0.000
TRINITY_DN227449_c0_g1	0.383	0.000	0.000	0.000	0.000	0.559	0.000	0.000	0.381	0.000
TRINITY_DN227449_c1_g2	0.000	0.000	0.000	0.000	0.000	0.000	0.000	0.000	0.000	0.000
TRINITY_DN227449_c2_g1	0.000	0.000	0.000	0.000	0.000	0.000	0.000	0.000	0.000	0.000
TRINITY_DN227449_c3_g1	0.000	0.000	0.000	0.000	0.000	1.696	0.000	2.360	0.000	0.000
TRINITY_DN22744_c0_g1	0.000	0.000	0.000	1.890	0.000	6.210	2.578	0.000	0.316	4.064
TRINITY_DN227451_c0_g1	0.000	0.000	1.538	2.055	0.000	0.000	3.259	0.000	2.956	0.923
TRINITY_DN227451_c2_g3	0.000	0.000	0.000	0.000	0.000	0.000	0.000	0.000	0.000	0.000
TRINITY_DN227451_c4_g1	0.000	0.000	0.000	0.000	0.000	0.000	0.000	0.000	0.000	0.000
TRINITY_DN227451_c5_g1	0.000	0.000	0.000	0.000	0.000	0.000	0.000	0.000	0.000	0.000
TRINITY_DN227451_c7_g1	4.085	2.643	1.864	0.000	0.000	2.012	2.774	0.000	0.000	0.000
TRINITY_DN227453_c0_g1	0.000	0.000	0.000	0.000	0.000	0.000	0.000	0.000	0.000	0.000
TRINITY_DN227454_c0_g1	0.000	0.000	0.000	0.759	0.000	0.000	0.000	1.034	0.000	0.409
TRINITY_DN227455_c1_g1	0.000	0.000	0.000	0.000	0.000	0.000	0.000	0.000	0.000	0.000
TRINITY_DN227456_c0_g1	0.000	0.000	0.000	0.000	0.000	0.000	0.000	0.000	0.000	0.000
TRINITY_DN227456_c1_g1	0.000	0.000	0.000	0.000	0.000	0.000	0.000	0.000	0.000	0.000
TRINITY_DN227457_c1_g1	0.000	0.000	0.000	0.000	0.000	0.000	0.000	0.000	0.000	0.613
TRINITY_DN227459_c0_g1	0.000	0.000	0.000	0.000	0.000	0.000	0.000	0.000	0.000	0.000
TRINITY_DN227460_c0_g1	0.000	0.000	0.000	0.000	0.000	0.000	0.000	0.000	1.246	0.000
TRINITY_DN227461_c0_g1	0.000	0.000	0.000	0.000	0.000	0.000	0.000	0.000	0.000	0.000
TRINITY_DN227461_c1_g1	0.000	0.000	0.000	0.000	0.000	0.000	0.000	0.000	0.000	0.000
TRINITY_DN227461_c4_g1	0.000	0.000	0.000	0.000	0.000	0.000	0.000	0.000	0.000	0.000
TRINITY_DN227461_c4_g2	0.000	0.000	0.000	0.000	2.377	0.000	0.000	0.000	0.000	0.000
TRINITY_DN227463_c0_g1	1.658	0.851	0.890	0.506	1.653	0.000	0.305	0.679	1.569	0.943
TRINITY_DN227464_c0_g1	0.000	0.000	0.000	0.000	5.615	0.000	0.000	0.000	0.000	0.000
TRINITY_DN227465_c0_g1	0.000	0.000	0.000	0.000	0.000	0.000	0.000	0.000	0.000	0.000
TRINITY_DN227465_c1_g1	2.024	0.000	0.000	0.000	1.665	0.000	0.000	2.102	0.499	0.000
TRINITY_DN227465_c1_g2	0.000	0.000	0.000	0.000	0.000	0.000	0.000	0.000	0.000	0.000
TRINITY_DN227465_c2_g1	0.000	0.000	0.000	0.000	0.000	0.000	0.000	0.000	0.000	0.000
TRINITY_DN227466_c1_g1	0.000	0.000	0.000	0.000	0.000	0.000	0.000	0.000	0.000	0.000
TRINITY_DN227467_c0_g1	0.000	0.000	0.000	0.000	0.000	0.000	0.000	0.000	0.000	0.000
TRINITY_DN227468_c0_g1	0.000	0.000	0.000	0.000	0.000	0.000	0.000	0.000	0.000	0.000
TRINITY_DN227468_c0_g3	0.000	0.000	0.000	0.000	0.000	0.000	0.000	0.000	0.000	0.000
TRINITY_DN227468_c1_g1	0.000	0.000	0.000	0.000	0.000	0.000	0.000	0.000	0.000	0.000
TRINITY_DN227468_c1_g2	0.000	0.000	0.000	0.000	0.000	0.000	0.000	0.000	0.000	0.000
TRINITY_DN227468_c2_g1	0.000	0.000	0.000	3.784	0.000	0.000	0.000	0.000	0.000	0.000
TRINITY_DN227469_c0_g1	0.000	0.000	0.000	0.000	0.000	0.000	2.863	0.000	0.830	0.000
TRINITY_DN22746_c0_g1	0.000	0.000	0.000	2.246	0.000	0.000	0.000	0.000	0.000	0.000
TRINITY_DN22746_c0_g2	0.000	0.000	0.000	0.000	1.729	0.000	0.000	0.000	0.000	0.000
TRINITY_DN227470_c0_g1	0.000	0.000	1.580	0.000	5.689	0.000	2.332	0.000	1.139	1.423
TRINITY_DN227470_c1_g1	0.000	0.000	3.510	0.000	0.000	0.000	0.000	0.000	0.000	0.000
TRINITY_DN227470_c3_g1	0.000	0.000	0.000	0.000	0.000	0.000	0.000	0.000	0.000	0.000
TRINITY_DN227471_c0_g1	0.000	0.000	0.000	0.000	1.611	0.000	0.000	0.000	0.000	0.000
TRINITY_DN227471_c0_g2	0.000	0.502	0.000	0.000	1.859	0.000	0.000	0.000	0.000	0.000
TRINITY_DN227471_c1_g1	0.000	0.000	0.000	0.000	0.000	3.836	0.000	0.000	0.000	0.000
TRINITY_DN227472_c0_g1	0.000	0.000	0.000	0.000	0.000	0.000	0.000	0.000	0.458	0.000
TRINITY_DN227473_c0_g1	0.000	0.000	0.000	0.000	0.000	0.000	0.000	0.000	0.000	0.000
TRINITY_DN227476_c0_g1	3.459	0.000	0.000	0.000	0.000	0.000	0.000	0.000	0.000	0.355
TRINITY_DN227476_c0_g2	0.000	0.000	0.000	0.000	0.000	0.000	0.000	0.000	0.000	0.000
TRINITY_DN227476_c0_g3	0.000	0.000	0.000	0.000	0.000	0.000	0.000	0.000	0.000	0.000
TRINITY_DN227476_c0_g4	0.721	0.000	0.000	0.000	0.000	0.445	0.000	0.643	0.000	0.000
TRINITY_DN227476_c3_g1	0.000	0.000	0.000	0.000	0.000	0.000	0.000	0.000	0.000	0.000
TRINITY_DN227476_c3_g2	0.000	2.274	0.000	0.000	0.000	0.000	0.000	0.000	0.000	0.000
TRINITY_DN227476_c4_g1	1.923	2.132	2.375	1.022	1.116	3.489	3.201	4.189	2.522	3.413
TRINITY_DN227476_c5_g1	1.936	1.873	0.000	0.000	0.000	0.000	0.000	0.000	2.894	0.791
TRINITY_DN227476_c6_g1	0.000	0.000	0.000	0.000	0.000	0.000	0.000	0.000	0.000	0.000
TRINITY_DN227476_c7_g1	0.000	0.000	0.000	0.000	0.000	0.000	0.000	0.000	0.000	0.536
TRINITY_DN227477_c0_g1	0.000	0.000	0.000	0.000	0.000	0.000	0.000	0.000	0.000	0.000
TRINITY_DN227478_c0_g1	0.000	0.000	0.000	0.000	0.000	0.000	0.000	0.000	0.000	0.000
TRINITY_DN22747_c0_g1	2.937	2.309	3.517	3.152	1.724	3.816	2.481	3.228	2.568	5.222
TRINITY_DN22747_c0_g2	0.253	0.193	0.000	0.000	0.000	0.000	0.118	0.000	0.000	0.118
TRINITY_DN22747_c0_g3	5.871	6.071	6.562	5.408	5.748	9.274	6.096	6.739	6.429	4.529
TRINITY_DN22747_c0_g4	0.607	0.000	0.000	0.916	0.000	0.000	0.000	0.000	0.000	0.000
TRINITY_DN22747_c0_g5	0.000	1.682	0.000	0.000	0.000	0.000	0.000	0.000	0.000	0.000
TRINITY_DN22747_c1_g1	0.581	1.171	0.942	1.081	1.175	2.301	1.410	1.431	1.422	2.429
TRINITY_DN22747_c3_g1	0.000	0.000	0.000	0.000	0.000	0.000	0.000	0.000	0.000	0.000
TRINITY_DN22747_c4_g1	0.000	0.000	0.000	0.000	0.000	0.000	0.000	0.000	0.000	0.000
TRINITY_DN22747_c5_g1	2.613	0.000	0.000	0.000	0.000	0.000	0.000	0.000	0.000	1.059
TRINITY_DN227480_c0_g1	0.000	0.000	0.000	0.000	0.000	0.000	0.000	0.000	0.000	0.000
TRINITY_DN227482_c0_g1	0.000	0.000	4.894	0.000	0.000	0.000	0.000	0.000	0.000	2.195
TRINITY_DN227483_c0_g1	0.000	0.000	0.000	0.000	0.000	0.000	0.000	0.000	0.000	0.000
TRINITY_DN227484_c2_g1	0.000	0.000	0.000	0.000	0.000	3.916	2.735	0.000	1.363	1.100
TRINITY_DN227484_c3_g1	0.000	0.000	0.000	0.000	0.000	0.000	0.000	0.000	0.000	0.000
TRINITY_DN227486_c0_g1	0.000	0.000	0.000	0.000	0.000	0.000	0.000	0.000	0.000	0.000
TRINITY_DN227486_c1_g1	0.000	0.000	0.000	3.069	0.000	0.000	0.000	0.000	0.000	0.000
TRINITY_DN227486_c2_g1	0.000	0.000	0.000	0.000	0.000	0.000	0.000	0.000	0.000	0.286
TRINITY_DN227488_c0_g1	0.000	0.768	0.000	0.566	0.000	1.212	0.000	1.125	0.000	0.231
TRINITY_DN227488_c0_g2	0.798	0.691	1.074	0.607	0.000	0.000	0.000	0.000	0.000	0.650
TRINITY_DN227488_c1_g2	0.709	0.000	1.584	0.000	2.759	1.196	1.279	0.000	1.069	2.871
TRINITY_DN227488_c2_g1	0.000	0.000	0.000	0.000	0.000	0.000	0.000	0.000	0.000	0.000
TRINITY_DN227488_c3_g1	0.000	0.000	0.000	0.000	0.000	0.000	0.000	0.000	0.000	0.000
TRINITY_DN227489_c0_g1	0.000	0.000	0.000	0.000	0.000	0.000	0.000	0.000	0.000	0.000
TRINITY_DN22748_c0_g1	0.000	0.000	0.000	0.000	0.000	0.000	0.000	0.000	0.921	0.388
TRINITY_DN22748_c1_g2	0.000	0.000	0.000	0.000	0.000	0.000	0.000	0.000	0.000	0.000
TRINITY_DN22748_c1_g3	0.000	0.000	0.000	0.000	0.000	0.000	0.000	0.000	1.350	0.000
TRINITY_DN227490_c0_g1	0.000	2.554	0.000	7.975	0.000	0.000	0.000	0.000	0.000	1.100
TRINITY_DN227490_c0_g2	1.571	0.000	0.000	0.000	0.000	0.000	0.000	0.000	0.000	0.642
TRINITY_DN227490_c0_g3	0.000	0.000	0.000	0.000	0.947	0.000	0.000	0.000	0.427	0.115
TRINITY_DN227493_c0_g1	0.000	0.000	0.000	0.000	0.000	0.000	0.320	0.000	0.173	0.000
TRINITY_DN227495_c0_g1	0.000	0.000	0.000	0.000	0.000	0.000	0.000	0.000	0.000	0.000
TRINITY_DN227497_c0_g1	0.000	0.000	0.000	0.000	0.000	0.000	0.000	0.000	0.000	0.000
TRINITY_DN227498_c0_g1	4.526	4.332	0.000	6.607	3.678	13.036	2.691	13.470	0.000	10.767
TRINITY_DN227498_c1_g1	4.872	0.000	0.000	0.000	0.000	0.000	0.000	0.000	0.773	0.000
TRINITY_DN227498_c1_g2	0.000	0.000	0.000	0.000	0.000	0.000	0.000	0.000	0.000	0.000
TRINITY_DN227498_c2_g1	0.000	0.000	0.000	0.000	0.000	0.000	0.000	0.000	0.000	0.000
TRINITY_DN227499_c3_g1	0.000	1.612	0.000	0.000	0.000	0.000	0.000	0.000	0.000	1.354
TRINITY_DN22749_c0_g1	0.000	0.000	0.000	0.000	0.000	0.000	0.000	0.000	0.000	0.000
TRINITY_DN22749_c1_g1	0.000	0.000	0.000	0.000	0.000	2.658	0.000	3.594	0.000	0.966
TRINITY_DN2274_c13_g1	0.360	0.406	0.502	0.185	0.000	0.174	0.365	0.121	0.586	0.341
TRINITY_DN2274_c17_g1	3.167	0.000	2.335	6.857	14.543	7.040	4.993	10.956	0.803	8.083
TRINITY_DN2274_c1_g1	0.000	13.566	7.286	22.262	6.107	19.669	0.000	9.224	22.571	15.935
TRINITY_DN2274_c1_g2	3.680	2.410	2.423	4.274	4.185	2.873	1.942	1.563	2.183	2.748
TRINITY_DN2274_c20_g1	0.000	0.000	0.000	0.000	0.000	2.125	0.000	0.000	0.000	0.591
TRINITY_DN2274_c3_g1	3.024	3.842	0.000	1.821	4.010	0.000	0.000	2.635	3.059	0.501
TRINITY_DN2274_c5_g2	0.000	0.000	0.000	0.000	0.000	0.000	0.000	0.000	0.000	0.000
TRINITY_DN2274_c9_g1	0.000	0.000	2.397	0.000	0.000	3.320	0.000	0.000	1.146	1.614
TRINITY_DN227500_c10_g1	0.000	0.000	0.000	0.000	0.000	0.000	0.000	0.000	0.000	0.000
TRINITY_DN227500_c2_g2	0.000	0.000	0.259	0.000	0.000	0.281	0.155	0.000	0.000	0.000
TRINITY_DN227500_c2_g3	0.000	0.000	0.000	0.000	0.000	0.000	0.000	0.000	0.000	0.000
TRINITY_DN227500_c4_g1	0.198	0.000	0.000	0.000	0.000	0.000	0.177	0.404	0.245	0.287
TRINITY_DN227500_c6_g1	0.452	0.791	0.000	0.000	0.749	0.661	0.000	0.931	0.489	0.552
TRINITY_DN227500_c8_g1	0.000	0.000	0.000	0.000	0.000	0.000	0.000	0.000	0.000	0.000
TRINITY_DN227501_c0_g1	0.000	0.000	0.000	0.000	0.000	0.000	0.000	0.000	0.000	0.000
TRINITY_DN227502_c0_g1	0.000	0.000	0.000	0.000	0.000	0.000	0.000	0.000	0.000	0.000
TRINITY_DN227504_c0_g1	0.000	0.000	0.000	0.000	0.000	0.000	0.000	0.551	0.000	0.171
TRINITY_DN227504_c0_g2	0.000	0.000	0.000	0.000	0.000	0.000	0.000	0.000	0.000	0.135
TRINITY_DN227504_c2_g1	0.000	0.000	0.000	0.000	0.000	0.000	0.000	0.000	0.000	0.000
TRINITY_DN227506_c0_g1	0.000	0.000	0.000	0.000	0.000	0.000	0.000	0.000	0.000	0.000
TRINITY_DN227508_c0_g1	0.000	0.702	0.000	1.147	0.000	0.000	0.000	1.586	0.000	0.000
TRINITY_DN227509_c0_g1	0.000	0.000	0.000	0.000	0.000	0.000	0.000	0.000	0.000	0.000
TRINITY_DN22750_c0_g1	0.000	0.000	0.000	0.000	0.000	0.000	0.000	1.844	0.000	0.000
TRINITY_DN22750_c0_g2	1.012	0.000	0.000	0.000	0.000	0.000	0.000	0.000	0.000	0.000
TRINITY_DN227510_c2_g1	0.000	0.000	0.000	0.000	0.000	1.006	1.331	0.000	0.336	0.280
TRINITY_DN227512_c0_g1	0.000	0.000	0.000	0.000	0.000	0.000	0.000	0.000	0.233	0.192
TRINITY_DN227513_c0_g2	0.000	2.217	0.000	0.000	0.000	0.000	0.000	0.000	0.000	0.000
TRINITY_DN227513_c1_g1	0.000	2.186	0.000	0.000	0.000	0.000	0.000	0.000	0.000	0.000
TRINITY_DN227514_c0_g1	0.269	0.000	0.000	0.000	0.000	0.000	0.000	0.000	0.000	0.000
TRINITY_DN227514_c1_g1	0.270	0.177	0.144	0.000	0.000	0.000	0.189	0.656	0.219	0.394
TRINITY_DN227516_c0_g1	0.000	0.000	0.000	0.000	0.000	0.000	0.000	0.000	0.000	0.000
TRINITY_DN227516_c3_g1	0.000	0.000	0.000	0.000	0.000	0.000	0.000	0.000	1.320	0.000
TRINITY_DN227518_c0_g1	0.000	0.000	0.000	0.000	0.000	0.000	0.000	0.000	0.000	0.000
TRINITY_DN227519_c0_g1	0.949	0.000	0.000	0.000	0.000	0.000	0.000	0.000	0.467	0.779
TRINITY_DN227519_c0_g2	0.000	0.000	1.271	0.000	0.000	1.384	0.000	0.000	0.000	0.000
TRINITY_DN22751_c0_g1	0.000	0.000	0.000	0.000	0.000	0.000	0.000	0.000	0.000	0.000
TRINITY_DN22751_c1_g1	0.000	0.000	0.776	2.601	0.000	0.000	0.000	6.171	1.561	1.100
TRINITY_DN22751_c3_g1	0.000	0.000	0.000	0.000	0.000	0.000	0.000	0.000	0.000	0.000
TRINITY_DN227520_c0_g1	0.000	0.000	0.000	0.000	0.000	4.002	0.000	0.000	0.000	0.904
TRINITY_DN227522_c0_g1	0.000	0.000	0.000	0.000	0.000	0.000	0.000	0.000	0.000	0.000
TRINITY_DN227522_c1_g1	0.000	0.000	0.000	0.000	0.000	0.000	0.000	0.000	0.000	0.000
TRINITY_DN227525_c0_g1	0.000	0.000	0.000	0.000	0.000	0.000	0.000	0.000	0.000	0.000
TRINITY_DN227526_c0_g2	0.000	0.000	0.000	0.000	0.000	0.000	0.000	0.000	1.296	1.049
TRINITY_DN227527_c0_g1	0.000	0.000	0.000	0.000	0.000	0.000	0.000	0.000	0.000	1.077
TRINITY_DN227529_c1_g1	1.958	4.562	2.402	0.718	1.955	0.682	1.268	1.435	1.415	3.352
TRINITY_DN227529_c1_g2	0.000	0.000	0.000	0.000	0.000	0.000	0.000	0.000	1.282	0.000
TRINITY_DN227529_c2_g1	0.000	0.000	0.000	0.000	0.000	0.000	0.000	0.000	0.000	0.000
TRINITY_DN227529_c3_g1	0.000	0.000	0.000	0.000	0.000	0.000	0.000	0.000	0.619	0.515
TRINITY_DN22752_c0_g1	0.494	0.280	2.227	1.663	0.857	0.670	0.605	0.936	0.744	0.219
TRINITY_DN227531_c0_g1	0.000	0.000	0.000	0.000	0.000	0.000	0.000	0.000	0.000	1.719
TRINITY_DN227534_c0_g1	0.000	0.000	0.000	0.000	0.000	0.000	0.000	0.000	0.000	0.000
TRINITY_DN227535_c0_g1	0.000	0.000	0.000	0.000	0.000	0.000	0.000	0.000	0.000	0.457
TRINITY_DN227535_c1_g1	0.274	0.000	0.000	0.000	0.000	0.000	0.000	0.000	0.000	0.000
TRINITY_DN227538_c0_g1	0.000	0.000	0.000	0.000	0.000	0.000	0.000	0.000	0.000	0.000
TRINITY_DN227538_c1_g1	0.000	0.000	0.000	0.000	0.000	0.000	0.000	0.000	0.000	0.000
TRINITY_DN227539_c0_g1	0.000	0.000	0.000	0.000	0.000	0.000	0.000	0.000	0.000	0.000
TRINITY_DN22753_c0_g1	0.735	0.382	0.246	0.000	0.000	0.267	0.723	0.542	0.000	0.224
TRINITY_DN22753_c0_g2	0.000	0.000	0.000	0.000	0.000	0.000	0.000	0.000	0.000	0.706
TRINITY_DN227540_c1_g1	0.000	0.000	0.000	0.000	0.000	0.000	0.000	0.000	0.844	0.000
TRINITY_DN227540_c2_g1	0.000	0.000	0.000	0.000	0.000	0.000	0.000	0.000	0.000	0.000
TRINITY_DN227542_c0_g1	0.000	1.643	0.000	0.709	1.551	0.685	0.000	0.000	0.000	0.381
TRINITY_DN227542_c1_g2	0.000	1.741	0.000	0.968	0.000	0.000	0.000	0.000	0.000	0.263
TRINITY_DN227542_c1_g3	1.283	0.000	0.000	0.000	0.000	0.000	0.000	0.000	0.634	0.000
TRINITY_DN227542_c2_g2	0.000	0.000	0.000	0.000	0.000	0.000	0.000	3.769	1.648	0.000
TRINITY_DN227542_c3_g1	0.484	0.693	1.233	0.887	0.963	0.836	1.418	0.234	0.994	1.263
TRINITY_DN227542_c3_g2	1.901	1.581	0.000	0.000	0.000	0.000	0.000	0.000	0.000	0.000
TRINITY_DN227542_c5_g1	0.000	0.000	0.000	0.000	0.000	0.000	0.000	0.000	1.320	0.000
TRINITY_DN227542_c6_g1	0.000	0.000	0.000	0.000	0.000	0.000	0.000	0.000	0.608	0.252
TRINITY_DN227543_c0_g1	0.000	0.000	0.000	0.000	0.000	0.000	0.000	0.000	0.000	0.000
TRINITY_DN227543_c1_g1	0.000	0.000	0.000	0.000	0.000	0.000	0.000	0.000	0.000	0.000
TRINITY_DN227543_c2_g1	0.000	0.000	0.000	0.000	0.000	0.000	0.000	0.000	0.000	0.000
TRINITY_DN227543_c3_g1	0.000	0.000	0.000	0.000	0.000	0.000	0.000	0.000	0.000	0.000
TRINITY_DN227544_c0_g1	0.000	0.000	0.000	0.000	0.000	0.000	0.000	0.000	0.000	0.000
TRINITY_DN227546_c0_g1	0.000	0.000	0.000	0.000	0.000	0.000	0.000	0.000	0.000	0.744
TRINITY_DN227546_c1_g1	0.000	0.000	0.000	0.000	0.000	0.000	1.342	0.000	0.000	0.000
TRINITY_DN227546_c2_g1	0.000	0.000	0.000	0.000	0.000	0.000	0.000	0.000	0.000	0.395
TRINITY_DN227546_c3_g1	0.000	0.894	0.000	0.000	0.000	0.000	0.000	0.000	0.000	1.169
TRINITY_DN227548_c1_g2	0.000	0.000	0.000	0.000	0.000	0.000	1.267	0.000	0.000	0.000
TRINITY_DN227548_c1_g4	0.000	0.000	0.000	0.000	0.000	0.000	0.000	0.000	0.000	0.000
TRINITY_DN22754_c0_g1	0.756	0.000	0.000	0.000	0.000	0.000	0.641	4.701	0.569	0.000
TRINITY_DN227550_c0_g1	0.000	0.000	0.000	0.000	0.000	0.000	0.000	0.000	0.000	0.836
TRINITY_DN227550_c0_g2	0.000	0.000	0.000	0.000	0.000	0.000	0.000	0.000	0.936	0.768
TRINITY_DN227550_c2_g1	0.000	0.000	0.000	0.000	0.000	0.000	0.000	0.000	0.000	0.000
TRINITY_DN227550_c3_g1	0.000	1.383	0.000	0.000	0.000	0.000	0.000	0.000	0.000	1.167
TRINITY_DN227552_c0_g1	0.000	0.000	0.000	0.000	0.000	0.000	0.000	0.000	0.000	0.656
TRINITY_DN227553_c1_g1	1.429	0.000	0.000	0.000	0.000	0.000	0.000	0.000	0.000	0.000
TRINITY_DN227554_c0_g1	0.000	0.000	0.000	0.000	0.000	0.000	0.000	0.000	3.865	0.403
TRINITY_DN227556_c0_g1	0.000	0.000	1.425	1.564	0.000	0.000	0.000	0.000	0.000	0.855
TRINITY_DN227556_c1_g1	0.000	0.000	0.000	0.000	0.000	0.000	0.000	0.000	0.000	0.000
TRINITY_DN227556_c2_g1	0.000	0.000	0.000	0.000	0.000	0.000	0.000	0.000	0.000	0.000
TRINITY_DN227558_c0_g1	0.000	0.000	0.000	0.000	0.000	0.000	0.613	0.000	0.000	0.000
TRINITY_DN227559_c10_g1	0.000	0.000	0.000	0.000	0.000	0.000	0.000	0.000	0.000	0.000
TRINITY_DN227559_c11_g1	0.000	0.000	0.000	0.368	0.000	0.000	0.000	0.000	1.088	0.488
TRINITY_DN227559_c1_g1	0.000	0.000	0.000	0.000	0.000	0.000	0.000	0.000	0.000	0.000
TRINITY_DN227559_c2_g1	0.000	0.000	0.000	0.000	0.000	0.000	2.735	0.000	0.000	0.000
TRINITY_DN227559_c3_g1	0.302	0.257	0.000	0.462	0.000	0.000	1.383	0.000	0.151	1.105
TRINITY_DN227559_c4_g1	0.000	0.000	0.000	0.000	0.000	0.000	1.199	0.000	0.000	0.000
TRINITY_DN227559_c4_g2	0.000	0.000	0.000	0.000	0.000	2.308	0.000	0.000	1.557	0.000
TRINITY_DN227559_c7_g1	0.000	0.000	0.000	0.000	0.000	0.000	0.000	0.000	0.000	0.000
TRINITY_DN227559_c8_g1	0.000	0.000	0.000	0.000	0.000	0.000	0.000	0.000	0.000	0.000
TRINITY_DN227559_c9_g1	0.000	0.000	0.000	0.000	0.000	0.000	0.000	0.000	0.000	0.000
TRINITY_DN22755_c0_g1	5.094	16.312	0.000	0.000	4.118	0.000	0.000	0.000	0.000	0.000
TRINITY_DN227560_c0_g1	0.153	0.000	0.000	0.000	2.027	0.444	0.000	0.000	0.309	0.000
TRINITY_DN227561_c0_g1	1.362	1.322	1.864	0.000	2.236	2.012	0.000	2.792	0.673	1.119
TRINITY_DN227562_c0_g1	0.000	0.000	0.000	0.000	0.000	0.000	0.000	0.000	0.000	0.000
TRINITY_DN227562_c1_g1	0.000	2.217	0.000	0.000	0.000	3.350	0.000	0.000	2.315	0.942
TRINITY_DN227563_c0_g1	0.000	0.000	0.000	0.000	0.000	0.000	0.000	0.000	0.000	0.000
TRINITY_DN227563_c0_g2	0.682	0.000	0.000	0.000	0.000	2.005	0.663	0.000	0.335	0.558
TRINITY_DN227564_c0_g1	0.000	0.000	0.000	0.000	0.000	0.000	0.000	0.000	0.000	0.000
TRINITY_DN227566_c0_g1	0.000	0.000	0.000	0.000	0.000	0.000	0.000	0.000	1.192	0.000
TRINITY_DN227566_c0_g2	0.000	0.000	0.192	0.000	0.000	0.000	0.174	0.000	0.073	0.233
TRINITY_DN227566_c10_g1	0.000	0.000	0.000	0.000	0.000	0.000	0.000	0.000	0.000	0.000
TRINITY_DN227566_c11_g1	0.000	0.000	0.000	0.000	0.000	2.412	0.000	0.000	0.000	0.673
TRINITY_DN227566_c12_g1	0.000	0.000	0.000	0.000	0.000	0.000	0.000	0.000	0.000	0.000
TRINITY_DN227566_c1_g1	0.000	0.605	0.000	0.000	0.000	0.981	0.000	0.000	0.656	0.273
TRINITY_DN227566_c5_g1	0.000	0.000	0.000	0.000	0.000	0.000	0.000	0.000	0.000	0.000
TRINITY_DN227566_c6_g1	0.000	0.000	0.000	1.380	0.000	0.000	0.915	0.000	0.904	0.378
TRINITY_DN227566_c8_g1	0.000	0.000	0.000	0.000	1.372	0.000	0.000	0.000	0.000	0.000
TRINITY_DN227567_c3_g1	0.000	2.428	0.000	0.000	0.000	0.000	0.000	0.000	0.000	0.000
TRINITY_DN227567_c4_g1	0.000	0.000	0.000	0.000	0.000	0.000	0.000	0.000	0.000	1.880
TRINITY_DN227567_c6_g1	0.000	0.000	0.000	0.000	0.000	0.000	0.000	0.000	0.000	0.000
TRINITY_DN227567_c7_g1	0.000	0.000	0.000	0.000	0.000	0.000	0.000	0.000	0.000	0.450
TRINITY_DN227568_c0_g1	0.000	0.000	0.000	0.000	0.000	2.202	0.000	0.000	1.363	0.000
TRINITY_DN22756_c0_g1	0.530	0.000	0.000	0.000	0.000	0.000	0.000	0.586	0.000	0.699
TRINITY_DN22756_c0_g2	0.000	1.873	0.000	0.000	0.000	0.000	0.000	0.000	1.929	3.165
TRINITY_DN22756_c0_g3	0.000	2.217	0.000	0.000	3.778	0.000	0.000	4.612	0.000	0.000
TRINITY_DN22756_c0_g4	2.380	1.409	3.050	2.747	0.000	0.662	0.000	0.934	0.449	2.983
TRINITY_DN22756_c0_g5	0.000	0.000	0.000	0.000	0.000	0.000	0.000	0.000	0.000	0.000
TRINITY_DN22756_c1_g1	0.000	0.000	0.000	0.000	0.000	0.000	0.000	0.000	0.000	0.000
TRINITY_DN227571_c1_g1	4.446	2.128	0.000	0.000	0.000	0.000	0.000	0.000	0.000	0.000
TRINITY_DN227571_c3_g1	0.788	0.000	0.000	0.000	0.000	0.000	0.000	0.000	0.775	0.323
TRINITY_DN227571_c4_g1	0.000	0.000	0.000	0.000	0.000	0.000	0.000	0.000	0.000	0.000
TRINITY_DN227574_c0_g1	19.655	17.080	19.956	22.820	25.241	14.301	21.604	11.328	17.169	12.758
TRINITY_DN227574_c0_g2	0.000	0.000	0.000	0.000	0.000	0.000	0.000	0.000	1.225	0.000
TRINITY_DN227574_c1_g1	1.308	0.000	0.000	0.000	0.000	0.000	0.000	0.000	0.000	0.000
TRINITY_DN227575_c0_g2	0.000	0.000	0.000	0.000	0.000	0.000	1.210	0.000	0.378	1.020
TRINITY_DN227576_c0_g1	0.000	0.000	0.000	0.434	0.000	0.000	0.259	0.000	0.569	0.000
TRINITY_DN227579_c0_g1	0.000	1.692	0.000	0.000	2.844	0.000	0.000	0.000	0.000	2.132
TRINITY_DN22757_c0_g1	0.000	0.000	0.000	0.000	0.000	6.051	0.000	0.000	0.000	0.000
TRINITY_DN22757_c1_g1	0.000	2.102	0.000	0.000	0.000	0.000	0.000	0.000	0.000	0.000
TRINITY_DN22757_c2_g1	0.000	0.000	0.000	0.000	0.000	0.000	0.000	5.111	0.000	3.148
TRINITY_DN227580_c0_g1	0.000	0.000	0.000	0.000	0.000	0.000	5.259	0.000	0.853	0.700
TRINITY_DN227582_c0_g1	0.000	0.000	0.000	0.000	0.000	0.000	0.000	0.000	0.000	0.000
TRINITY_DN227584_c0_g1	0.000	0.000	0.000	0.000	0.000	0.000	0.000	0.000	0.000	0.000
TRINITY_DN227586_c0_g3	0.000	0.000	0.000	0.000	0.000	0.000	0.000	0.000	0.527	0.000
TRINITY_DN227586_c1_g1	0.000	0.000	0.000	0.000	0.000	0.000	0.000	0.000	0.000	0.940
TRINITY_DN227587_c0_g1	0.000	0.000	0.000	0.000	0.000	0.000	0.000	0.000	0.000	0.000
TRINITY_DN227588_c0_g1	0.000	0.000	0.000	4.314	2.216	0.000	0.000	0.000	1.021	0.326
TRINITY_DN227588_c0_g2	0.000	5.565	0.000	0.000	2.347	4.225	4.376	5.852	2.123	2.937
TRINITY_DN227588_c0_g4	0.483	0.000	0.000	0.628	1.024	0.000	0.183	0.000	0.103	0.166
TRINITY_DN227588_c0_g5	0.000	0.000	0.000	0.000	0.000	0.000	0.000	0.000	0.000	0.000
TRINITY_DN227588_c0_g6	9.114	6.986	6.962	0.000	3.052	6.247	5.706	4.872	7.609	4.558
TRINITY_DN227588_c1_g1	1.123	1.505	0.000	0.000	0.000	0.000	0.000	0.000	0.277	0.229
TRINITY_DN227588_c2_g1	0.000	0.000	0.000	0.000	0.000	0.000	0.000	0.000	0.646	0.000
TRINITY_DN227588_c3_g1	1.275	0.000	0.000	0.000	0.000	0.000	0.000	0.000	0.000	0.000
TRINITY_DN227589_c0_g1	0.270	0.228	0.000	0.000	0.000	0.393	0.000	0.000	0.000	0.000
TRINITY_DN227589_c1_g1	0.000	0.000	1.756	0.000	0.000	0.000	0.000	0.000	0.634	0.000
TRINITY_DN227589_c2_g1	0.000	0.000	0.000	0.000	0.000	0.000	0.000	1.835	0.000	0.000
TRINITY_DN22758_c0_g1	1.523	0.000	0.000	0.000	1.590	0.000	0.907	0.000	0.456	0.793
TRINITY_DN22758_c0_g2	0.604	0.000	0.000	0.000	0.000	0.000	0.000	0.000	1.415	1.722
TRINITY_DN22758_c2_g1	0.000	0.000	0.000	0.000	0.000	0.000	0.000	0.000	0.000	0.000
TRINITY_DN227590_c0_g1	0.000	0.000	0.000	0.000	0.000	0.000	1.088	0.000	0.000	0.231
TRINITY_DN227592_c0_g2	0.000	0.000	0.000	0.000	0.000	2.461	0.000	0.000	0.836	0.000
TRINITY_DN227592_c0_g3	0.000	0.000	0.000	0.000	0.000	0.000	0.000	0.000	0.000	0.000
TRINITY_DN227592_c10_g1	0.723	0.000	0.000	0.000	0.601	0.000	0.000	0.741	0.000	0.000
TRINITY_DN227592_c11_g1	2.571	0.000	3.510	0.000	0.000	0.000	0.000	0.000	0.000	0.000
TRINITY_DN227592_c1_g1	0.000	0.374	0.578	1.304	0.000	0.000	0.403	0.884	0.213	0.000
TRINITY_DN227592_c1_g2	0.158	0.000	0.424	0.243	0.529	0.000	0.000	0.000	0.000	0.322
TRINITY_DN227592_c2_g1	0.000	0.802	0.616	0.693	0.000	0.000	0.000	0.000	0.000	0.000
TRINITY_DN227592_c6_g1	0.000	0.000	1.119	5.388	1.356	0.000	0.000	0.000	0.000	1.014
TRINITY_DN227592_c7_g1	0.375	0.000	0.504	1.712	0.000	1.008	0.348	0.770	0.352	0.563
TRINITY_DN227593_c0_g1	0.000	0.000	0.000	0.000	0.000	0.000	0.000	0.000	1.093	0.000
TRINITY_DN227593_c0_g2	0.000	0.000	0.000	0.000	0.000	0.000	0.000	0.000	0.000	0.000
TRINITY_DN227594_c0_g1	0.000	0.000	0.000	0.000	0.000	0.000	0.000	0.000	0.000	0.000
TRINITY_DN227597_c0_g1	0.000	0.000	0.000	0.000	0.000	1.663	0.000	0.000	0.000	0.463
TRINITY_DN227598_c0_g1	0.503	0.751	0.000	0.000	1.262	0.658	0.401	0.000	0.153	0.307
TRINITY_DN227598_c1_g1	1.038	0.000	0.000	0.000	0.000	0.000	0.000	0.000	0.000	0.000
TRINITY_DN227599_c0_g1	0.000	0.000	0.000	0.000	0.000	0.000	1.742	0.000	0.848	0.000
TRINITY_DN227599_c1_g1	0.000	0.000	0.000	0.000	0.000	0.000	0.000	0.000	0.342	0.000
TRINITY_DN22759_c0_g1	0.000	0.000	0.000	0.000	0.000	0.000	0.000	0.000	0.000	0.000
TRINITY_DN2275_c0_g2	0.376	0.456	0.000	0.212	0.000	0.274	0.000	0.000	0.606	0.306
TRINITY_DN2275_c1_g1	42.071	22.987	30.626	67.954	16.703	20.358	3.763	45.818	37.006	28.092
TRINITY_DN2275_c1_g2	0.175	0.938	0.000	0.494	0.000	0.555	0.000	1.037	0.176	0.660
TRINITY_DN2275_c3_g1	0.000	0.000	0.000	0.000	0.000	0.000	0.000	0.000	0.000	0.000
TRINITY_DN2275_c3_g2	0.000	0.000	0.000	0.000	0.000	0.000	0.000	0.000	1.379	0.000
TRINITY_DN2275_c3_g3	0.000	0.000	0.000	0.000	0.000	0.000	0.000	0.000	0.000	0.000
TRINITY_DN2275_c4_g1	0.000	0.000	0.000	0.000	0.000	0.000	0.000	0.000	0.000	0.000
TRINITY_DN2275_c6_g1	0.000	0.000	0.000	1.580	0.000	0.000	0.000	0.000	0.000	0.000
TRINITY_DN2275_c7_g1	0.000	0.000	0.000	0.000	0.000	0.000	0.000	0.000	0.000	0.000
TRINITY_DN227600_c0_g1	0.000	0.000	0.000	0.822	0.000	0.000	0.000	0.000	0.000	0.000
TRINITY_DN227601_c0_g1	0.482	0.000	0.000	0.000	0.000	0.000	0.435	0.000	0.000	0.293
TRINITY_DN227601_c0_g2	0.000	0.000	0.000	0.000	0.000	0.000	0.000	0.000	1.008	0.000
TRINITY_DN227601_c0_g3	0.000	0.000	0.605	0.000	0.000	0.000	0.951	0.000	0.171	0.000
TRINITY_DN227601_c0_g4	0.000	0.000	0.000	0.000	0.000	0.000	0.000	0.000	0.000	0.659
TRINITY_DN227601_c0_g5	0.000	0.216	0.343	0.000	0.427	0.000	0.000	0.522	0.129	0.000
TRINITY_DN227601_c4_g1	0.000	0.000	0.000	0.000	0.000	0.842	0.000	1.215	0.000	0.000
TRINITY_DN227601_c6_g1	0.515	0.456	0.000	0.000	0.000	0.000	0.000	0.000	0.000	0.000
TRINITY_DN227601_c7_g1	0.000	0.000	0.000	0.000	0.000	0.000	0.000	0.000	0.000	0.816
TRINITY_DN227601_c9_g1	1.225	0.000	0.000	0.000	0.000	0.000	1.246	0.000	0.000	0.503
TRINITY_DN227602_c0_g1	0.000	0.000	2.184	0.000	0.000	0.000	0.000	0.000	0.000	0.000
TRINITY_DN227602_c1_g1	0.000	0.000	0.000	0.000	0.000	0.000	0.000	0.000	0.000	0.000
TRINITY_DN227602_c2_g1	0.000	0.000	0.000	0.000	0.000	0.000	1.853	0.000	0.000	0.000
TRINITY_DN227603_c0_g2	0.000	2.030	0.000	0.000	0.000	0.000	0.000	0.000	1.046	0.000
TRINITY_DN227603_c1_g1	0.000	0.000	0.000	0.000	0.000	0.000	0.000	0.000	0.000	0.373
TRINITY_DN227604_c0_g1	0.000	0.000	0.000	0.000	0.000	0.000	0.000	0.000	1.065	0.000
TRINITY_DN227604_c0_g2	0.000	0.000	0.000	0.000	0.000	0.000	0.000	0.000	0.000	0.307
TRINITY_DN227605_c0_g1	0.399	0.346	0.000	0.000	0.000	0.000	0.000	0.000	0.000	0.000
TRINITY_DN227605_c1_g1	0.000	0.000	0.000	0.000	0.000	0.000	0.000	0.000	0.000	0.000
TRINITY_DN227606_c0_g1	0.000	0.000	0.000	0.000	0.000	5.169	0.000	0.000	0.000	0.731
TRINITY_DN227606_c0_g2	0.000	0.000	0.000	0.000	0.000	0.000	0.000	0.000	0.000	0.372
TRINITY_DN227607_c0_g1	0.000	1.487	0.000	0.000	0.000	0.000	0.000	0.000	0.000	0.000
TRINITY_DN227608_c0_g1	0.000	0.000	0.000	0.000	1.809	0.000	1.066	0.000	0.530	0.591
TRINITY_DN227609_c1_g1	0.000	0.000	0.000	0.000	0.000	0.000	0.000	0.000	0.000	0.000
TRINITY_DN227609_c2_g1	0.000	0.000	0.000	0.000	0.000	0.000	0.000	0.000	0.000	0.000
TRINITY_DN227609_c3_g1	0.785	0.000	0.000	0.000	1.294	0.000	0.000	0.000	0.000	0.000
TRINITY_DN227609_c3_g3	0.000	0.000	0.000	2.781	0.000	0.000	0.000	0.000	1.872	0.768
TRINITY_DN227609_c4_g1	0.940	1.756	0.000	0.000	0.000	0.000	0.000	0.000	0.000	0.000
TRINITY_DN227609_c5_g1	0.000	0.000	0.000	0.000	0.000	0.000	0.000	0.000	0.000	0.000
TRINITY_DN22760_c0_g1	0.219	0.119	0.403	0.333	0.000	0.507	0.123	0.233	0.866	0.292
TRINITY_DN22760_c0_g2	0.280	0.243	0.078	0.217	0.323	0.604	0.051	0.187	0.547	0.410
TRINITY_DN22760_c1_g1	0.000	0.000	0.000	0.000	0.000	0.000	0.000	0.000	0.000	0.000
TRINITY_DN227610_c0_g3	0.000	0.000	0.000	0.000	0.000	0.000	0.000	0.000	0.000	0.000
TRINITY_DN227610_c0_g4	0.000	0.000	0.000	4.073	0.000	0.000	0.000	0.000	0.000	0.000
TRINITY_DN227610_c2_g1	0.000	1.082	0.000	0.000	1.857	0.000	0.000	0.000	0.000	0.464
TRINITY_DN227610_c3_g1	0.000	0.000	0.000	0.000	0.000	0.000	0.000	0.000	0.000	0.000
TRINITY_DN227611_c0_g2	0.000	0.000	0.000	0.000	0.000	0.000	0.000	0.000	1.296	3.148
TRINITY_DN227611_c1_g1	0.000	0.000	0.000	0.000	0.000	0.000	0.000	0.000	0.000	0.000
TRINITY_DN227611_c2_g1	0.000	0.000	0.000	0.000	0.000	0.000	1.140	0.000	0.558	0.928
TRINITY_DN227611_c4_g1	0.000	0.000	0.000	0.000	0.000	0.000	0.000	0.000	0.000	0.000
TRINITY_DN227612_c0_g1	2.390	0.000	0.000	0.000	1.960	0.000	0.000	0.000	0.000	0.000
TRINITY_DN227612_c1_g1	0.000	0.000	0.000	0.000	0.000	0.000	0.000	0.000	0.000	0.798
TRINITY_DN227612_c3_g1	0.000	0.000	0.000	0.000	0.000	0.000	0.000	0.000	0.000	1.111
TRINITY_DN227612_c3_g2	0.000	0.000	0.000	0.000	0.000	0.000	0.000	0.000	0.000	0.000
TRINITY_DN227612_c4_g1	0.000	0.000	0.000	0.000	0.000	0.000	0.000	0.000	0.000	1.059
TRINITY_DN227613_c0_g1	0.000	0.000	0.000	0.000	0.000	0.000	0.000	0.000	0.000	0.000
TRINITY_DN227613_c0_g2	0.000	0.000	0.000	0.000	0.000	0.000	0.000	0.000	0.000	0.744
TRINITY_DN227614_c0_g1	0.000	2.477	0.000	0.000	0.000	0.000	0.000	0.000	0.000	0.000
TRINITY_DN227614_c0_g2	1.678	0.000	0.000	0.000	0.000	0.000	0.000	0.000	0.000	0.000
TRINITY_DN227615_c1_g1	0.811	0.000	0.000	0.000	0.000	0.000	0.000	0.000	0.398	0.000
TRINITY_DN227618_c0_g1	0.000	0.697	0.000	0.000	0.000	0.000	0.000	0.000	0.178	0.000
TRINITY_DN227618_c0_g2	0.000	0.000	0.000	0.000	0.000	0.000	0.000	0.000	0.000	0.000
TRINITY_DN227618_c0_g4	0.000	0.000	0.000	0.000	0.000	0.000	0.000	0.000	0.000	0.000
TRINITY_DN227618_c0_g5	0.000	1.850	0.000	0.000	0.000	0.000	0.000	0.000	0.000	0.000
TRINITY_DN227618_c1_g1	0.000	0.000	0.000	0.000	0.000	0.000	0.000	0.000	0.000	1.664
TRINITY_DN227618_c1_g2	1.075	2.050	0.000	3.216	0.000	1.594	0.000	0.000	1.137	0.000
TRINITY_DN227619_c1_g1	0.000	0.000	0.000	0.000	0.000	0.000	0.000	0.000	0.000	0.000
TRINITY_DN22761_c0_g1	0.000	0.000	0.000	0.000	0.000	0.000	0.000	0.000	0.589	0.490
TRINITY_DN22761_c2_g1	0.000	0.000	0.000	0.000	0.000	0.000	0.000	0.000	0.000	0.000
TRINITY_DN22761_c3_g1	0.000	0.000	0.000	0.000	0.000	0.000	0.000	0.000	0.000	0.000
TRINITY_DN227620_c0_g1	0.000	0.025	0.085	0.895	0.000	0.699	0.346	0.000	0.000	0.000
TRINITY_DN227621_c0_g1	0.000	0.000	0.000	0.000	0.000	0.000	0.000	0.000	0.000	0.000
TRINITY_DN227623_c0_g2	0.000	0.000	0.000	0.000	0.000	0.000	0.000	0.000	0.000	0.000
TRINITY_DN227624_c1_g1	0.000	0.000	0.000	0.000	0.000	0.000	0.000	0.000	0.000	1.737
TRINITY_DN227625_c0_g1	0.000	0.000	0.000	0.000	0.000	0.000	0.000	0.000	0.000	0.000
TRINITY_DN227625_c1_g1	0.000	0.000	0.000	0.000	0.000	0.000	0.000	0.000	0.000	0.000
TRINITY_DN227626_c0_g1	0.949	0.810	0.000	0.000	0.526	0.461	0.000	0.000	0.000	0.385
TRINITY_DN227626_c1_g1	1.441	0.000	0.000	0.000	0.000	0.000	0.000	0.000	0.000	0.000
TRINITY_DN227626_c1_g3	0.000	0.000	0.000	0.000	1.004	0.000	0.000	0.000	0.000	0.000
TRINITY_DN227626_c3_g1	0.000	0.000	0.000	0.000	0.000	3.446	0.000	0.000	0.000	0.966
TRINITY_DN227627_c0_g1	1.905	0.000	0.000	0.000	0.000	0.000	0.000	0.000	0.000	0.000
TRINITY_DN227627_c10_g1	0.000	0.000	0.000	0.000	0.000	3.126	0.000	0.000	1.075	0.000
TRINITY_DN227627_c11_g1	0.000	0.000	0.000	0.000	0.000	0.000	0.000	0.000	0.000	0.000
TRINITY_DN227627_c12_g1	0.000	0.000	0.000	0.000	0.000	0.000	0.000	0.000	0.000	0.000
TRINITY_DN227627_c1_g1	0.000	0.000	0.000	0.000	0.000	0.000	0.000	0.000	0.000	0.000
TRINITY_DN227627_c3_g1	0.000	0.894	0.000	0.000	0.000	0.000	0.000	0.000	0.000	0.000
TRINITY_DN227627_c4_g1	0.000	3.763	0.000	0.000	0.000	1.920	0.000	0.000	0.000	1.065
TRINITY_DN227627_c7_g1	0.000	0.000	0.000	0.000	0.000	2.139	0.000	0.000	0.000	1.191
TRINITY_DN227627_c9_g1	0.000	0.000	0.000	0.000	0.000	0.000	0.000	0.000	0.517	0.000
TRINITY_DN227629_c1_g1	0.000	0.000	0.000	0.000	0.000	0.000	2.211	0.000	2.150	0.000
TRINITY_DN22762_c0_g1	0.000	0.000	0.000	0.000	0.000	0.000	0.000	0.000	0.000	0.000
TRINITY_DN22762_c0_g2	0.000	0.000	0.000	0.000	0.000	0.000	0.000	0.000	0.000	0.000
TRINITY_DN22762_c1_g1	0.000	0.000	0.000	0.000	0.000	0.000	0.000	0.000	0.000	0.000
TRINITY_DN227632_c0_g1	0.000	0.000	0.000	0.000	0.000	0.000	0.000	0.000	0.000	0.000
TRINITY_DN227632_c0_g2	0.000	1.671	0.000	0.000	0.000	0.000	0.000	0.000	0.000	0.000
TRINITY_DN227632_c2_g1	0.000	2.102	0.000	0.000	0.000	0.000	0.000	0.000	0.000	0.000
TRINITY_DN227633_c0_g2	0.000	1.754	0.000	2.795	0.000	0.000	0.000	0.000	0.917	0.383
TRINITY_DN227634_c0_g1	0.000	0.500	0.000	0.000	0.000	0.000	0.000	0.000	0.000	0.241
TRINITY_DN227634_c1_g1	0.000	0.000	0.000	0.000	0.000	0.000	0.000	0.000	0.000	0.000
TRINITY_DN227634_c4_g1	0.000	0.000	0.000	0.000	0.000	0.000	0.000	0.000	0.000	0.000
TRINITY_DN227635_c0_g1	0.000	0.000	0.000	0.000	0.000	0.000	0.000	0.000	0.000	0.000
TRINITY_DN227636_c0_g1	0.000	0.000	0.000	0.000	0.000	0.000	0.000	0.000	0.000	0.000
TRINITY_DN227637_c0_g2	0.895	0.837	0.000	0.000	0.000	0.000	0.000	0.000	0.000	0.736
TRINITY_DN227637_c1_g1	0.000	0.654	0.000	0.000	0.000	0.000	0.699	0.000	0.352	0.000
TRINITY_DN227637_c1_g2	0.000	0.000	0.000	0.000	0.000	0.000	0.000	0.000	0.000	0.321
TRINITY_DN227637_c4_g1	0.000	0.000	0.000	0.000	0.000	0.000	0.000	0.000	0.000	0.524
TRINITY_DN227637_c4_g2	0.000	0.000	0.000	0.000	0.000	0.000	0.000	0.000	0.000	0.000
TRINITY_DN227637_c5_g1	1.920	0.000	0.000	0.000	0.000	0.000	0.000	0.000	0.000	0.000
TRINITY_DN227639_c0_g1	0.000	0.000	0.000	0.000	0.000	0.000	0.000	0.000	0.000	0.000
TRINITY_DN227639_c0_g2	0.000	0.000	0.000	0.000	0.000	0.000	0.000	0.000	0.000	0.000
TRINITY_DN227639_c1_g1	0.000	0.000	0.000	0.000	0.000	0.000	0.000	0.000	0.000	0.000
TRINITY_DN227639_c2_g1	0.000	0.000	0.000	0.000	0.000	0.000	0.000	1.225	0.292	0.484
TRINITY_DN227639_c4_g1	0.000	1.237	0.000	0.000	0.000	0.000	0.000	0.000	0.670	0.279
TRINITY_DN22763_c0_g1	0.000	0.000	0.000	0.000	0.000	0.000	0.000	0.000	1.029	0.000
TRINITY_DN22763_c0_g3	0.000	0.000	0.000	0.000	0.000	0.000	0.000	0.000	2.428	0.000
TRINITY_DN22763_c0_g4	0.000	0.000	0.000	0.000	0.000	0.000	2.344	0.000	0.000	2.802
TRINITY_DN22763_c0_g5	0.000	0.000	0.000	0.000	1.294	0.000	0.000	0.000	0.000	0.717
TRINITY_DN22763_c0_g6	0.000	0.000	0.000	0.000	0.000	0.000	0.000	0.000	4.977	0.000
TRINITY_DN22763_c10_g1	0.000	0.000	0.000	0.000	0.000	0.000	0.000	0.000	0.000	0.000
TRINITY_DN22763_c12_g1	0.000	0.000	0.000	0.000	0.000	0.000	0.000	0.000	0.000	2.802
TRINITY_DN22763_c15_g1	1.646	0.000	0.000	0.000	2.689	0.000	1.682	0.000	3.272	0.000
TRINITY_DN22763_c1_g1	2.089	0.000	0.000	0.000	0.000	0.000	0.000	0.000	0.000	0.000
TRINITY_DN22763_c8_g1	0.000	0.000	0.000	0.000	0.000	0.000	0.000	0.000	0.695	1.237
TRINITY_DN22763_c9_g1	6.244	1.515	0.000	0.000	0.000	0.000	1.592	0.000	0.773	1.914
TRINITY_DN227640_c0_g2	0.000	0.000	0.000	0.000	5.615	0.000	0.000	0.000	2.560	0.700
TRINITY_DN227640_c11_g1	2.504	9.499	0.000	0.000	0.000	0.000	0.000	0.000	0.000	0.000
TRINITY_DN227640_c1_g1	0.000	0.000	0.000	0.000	0.000	0.000	0.000	0.000	0.000	0.000
TRINITY_DN227640_c1_g2	0.000	0.000	0.000	0.000	0.000	0.000	0.000	0.000	0.000	0.000
TRINITY_DN227640_c3_g1	0.000	0.000	0.000	0.000	0.000	0.000	0.000	0.000	0.000	1.040
TRINITY_DN227640_c6_g1	0.000	0.000	0.000	0.000	0.000	0.000	0.000	0.000	0.000	0.000
TRINITY_DN227640_c7_g1	2.241	0.000	0.000	0.000	3.648	3.619	0.000	0.000	0.000	1.752
TRINITY_DN227641_c0_g1	0.000	0.000	0.000	0.000	0.000	0.000	0.000	0.000	0.000	0.000
TRINITY_DN227641_c0_g2	0.000	0.000	0.000	0.000	0.000	0.000	0.000	0.000	0.000	0.000
TRINITY_DN227642_c1_g1	0.000	0.000	0.000	0.000	0.000	0.000	7.619	0.000	1.246	0.000
TRINITY_DN227642_c2_g2	0.000	0.000	0.000	0.000	0.000	0.000	5.048	0.000	0.000	0.000
TRINITY_DN227642_c2_g7	0.000	0.000	0.000	0.000	0.000	0.000	0.000	0.000	0.000	0.000
TRINITY_DN227643_c0_g1	0.000	0.000	0.000	0.000	0.000	0.000	0.000	0.000	0.000	0.000
TRINITY_DN227644_c0_g1	0.000	0.000	0.000	0.000	0.000	0.000	0.000	0.000	0.000	0.000
TRINITY_DN227646_c1_g1	0.000	0.000	0.000	0.000	0.000	0.000	0.000	0.000	0.000	0.660
TRINITY_DN227648_c0_g2	0.000	0.000	0.000	0.000	0.000	0.000	0.000	0.000	0.000	0.542
TRINITY_DN227648_c0_g4	0.000	0.000	0.000	0.775	1.695	0.000	0.000	0.000	0.000	0.209
TRINITY_DN227648_c3_g1	0.000	0.000	0.000	0.000	0.000	0.000	0.000	3.975	0.000	0.000
TRINITY_DN227649_c1_g1	0.000	0.000	0.000	0.000	0.000	0.000	3.311	0.000	0.412	0.000
TRINITY_DN22764_c0_g1	0.000	0.000	0.000	0.000	0.000	0.000	0.000	0.000	0.000	0.552
TRINITY_DN22764_c0_g2	1.108	0.000	0.000	0.000	0.000	0.000	0.000	0.000	2.186	0.455
TRINITY_DN22764_c2_g1	0.000	0.000	0.000	0.000	0.000	0.000	0.000	0.000	0.000	0.000
TRINITY_DN227650_c0_g1	0.000	0.000	0.000	0.000	0.000	0.000	0.000	0.000	0.000	0.000
TRINITY_DN227651_c0_g1	0.000	0.000	0.000	0.000	0.000	0.895	0.000	0.000	0.300	0.000
TRINITY_DN227651_c1_g1	0.000	0.000	0.000	0.000	0.000	0.000	0.000	0.000	0.276	0.000
TRINITY_DN227653_c0_g1	0.000	0.000	0.000	0.000	0.000	0.000	0.000	0.000	0.000	0.587
TRINITY_DN227653_c0_g2	0.000	0.366	0.000	0.000	0.000	1.229	0.000	0.000	0.000	2.320
TRINITY_DN227653_c0_g3	0.000	0.000	0.000	0.000	0.000	0.000	0.000	0.000	0.000	0.000
TRINITY_DN227653_c1_g1	0.000	0.000	0.000	0.000	0.000	0.000	0.000	0.000	0.000	0.000
TRINITY_DN227653_c3_g1	0.000	0.000	0.000	0.000	0.000	0.000	0.000	0.000	0.000	0.000
TRINITY_DN227653_c4_g1	2.227	0.000	12.966	4.320	0.000	0.000	0.000	0.000	3.192	2.790
TRINITY_DN227653_c5_g1	2.523	0.000	2.842	0.000	0.000	0.000	0.000	0.000	1.038	0.000
TRINITY_DN227654_c0_g1	0.000	2.118	1.515	0.000	0.000	0.000	0.000	2.290	0.546	1.818
TRINITY_DN227655_c0_g1	0.000	0.000	0.000	0.000	0.000	0.000	0.000	0.000	0.000	0.000
TRINITY_DN227656_c0_g3	0.000	0.000	2.690	0.000	0.000	0.000	0.000	0.000	0.979	3.216
TRINITY_DN227656_c1_g1	0.000	0.000	0.000	0.000	0.000	0.000	0.000	0.000	0.000	0.000
TRINITY_DN227656_c1_g2	0.000	0.000	0.000	0.000	0.000	0.000	0.000	0.000	0.000	0.000
TRINITY_DN227656_c1_g4	0.000	0.000	0.000	0.000	0.000	0.000	0.000	0.000	0.000	0.000
TRINITY_DN227656_c2_g1	0.000	0.000	0.000	0.000	2.060	0.000	0.000	0.000	0.000	0.000
TRINITY_DN227656_c2_g2	0.000	0.000	0.000	2.320	0.000	0.000	0.000	0.000	0.000	2.568
TRINITY_DN227656_c3_g1	0.000	0.000	0.000	0.000	0.000	1.844	0.000	0.000	0.000	0.342
TRINITY_DN227656_c5_g1	0.000	0.000	0.000	0.000	0.000	0.000	0.000	0.000	0.000	0.607
TRINITY_DN227657_c0_g1	0.000	0.000	0.000	2.914	1.597	2.881	1.936	0.000	1.434	2.789
TRINITY_DN227657_c0_g2	0.000	0.000	0.000	0.000	0.000	0.000	0.000	0.000	0.583	0.000
TRINITY_DN227657_c1_g1	0.000	9.012	0.000	0.000	0.000	0.000	0.000	0.000	0.000	0.000
TRINITY_DN227657_c2_g1	0.000	0.000	0.000	0.000	0.000	0.000	1.216	0.000	0.000	0.000
TRINITY_DN227657_c2_g2	0.000	0.000	0.000	0.000	0.000	0.000	0.000	0.000	1.393	0.000
TRINITY_DN227657_c2_g3	0.000	0.000	0.000	0.000	0.000	0.000	0.000	0.000	0.000	0.000
TRINITY_DN227657_c3_g1	0.000	2.412	0.000	0.000	0.000	1.789	2.581	0.000	0.000	2.059
TRINITY_DN227657_c4_g1	0.000	0.000	0.000	0.000	0.000	0.000	0.000	0.000	0.000	0.000
TRINITY_DN227657_c5_g2	0.000	0.000	0.000	1.113	0.000	1.093	0.000	0.000	0.728	0.000
TRINITY_DN227657_c9_g1	0.000	0.000	0.000	0.000	0.000	0.000	0.000	0.000	0.000	0.000
TRINITY_DN227659_c0_g1	0.000	0.000	0.000	0.000	3.405	0.000	0.000	3.311	1.038	0.000
TRINITY_DN22765_c0_g1	0.000	0.000	0.000	0.000	0.000	0.000	0.749	0.000	0.000	0.000
TRINITY_DN22765_c1_g1	2.436	0.000	0.000	0.000	0.000	0.000	0.000	0.000	0.000	1.003
TRINITY_DN22765_c2_g1	0.000	0.000	0.000	0.000	0.000	0.000	0.000	0.000	0.000	0.000
TRINITY_DN22765_c2_g2	0.000	0.614	0.917	0.000	1.117	0.000	0.000	0.000	1.331	2.956
TRINITY_DN22765_c2_g4	0.000	0.000	0.000	0.000	0.000	0.000	0.000	0.000	0.000	0.000
TRINITY_DN22765_c3_g1	0.000	0.000	0.000	2.352	0.000	2.337	0.000	0.000	0.789	0.652
TRINITY_DN22765_c4_g1	0.861	0.000	1.173	0.000	0.000	0.000	0.000	1.788	0.762	0.000
TRINITY_DN227660_c0_g1	0.000	0.000	0.000	0.000	0.000	0.000	0.000	0.000	0.000	0.000
TRINITY_DN227660_c0_g4	0.000	0.000	0.000	0.000	0.000	0.000	0.000	0.000	0.000	0.000
TRINITY_DN227660_c1_g1	5.453	2.787	1.735	7.422	2.688	7.996	2.087	3.696	3.066	11.685
TRINITY_DN227660_c2_g2	0.000	0.000	0.000	0.000	0.000	0.000	0.000	0.000	0.000	0.000
TRINITY_DN227660_c3_g1	0.000	0.000	0.000	0.000	0.000	0.000	0.000	0.000	1.225	0.991
TRINITY_DN227660_c5_g1	0.568	0.000	0.000	0.000	1.410	1.214	0.000	0.000	1.281	0.651
TRINITY_DN227660_c6_g1	0.000	0.000	0.000	0.000	0.000	0.000	0.000	0.000	0.000	0.871
TRINITY_DN227662_c0_g1	0.406	0.352	0.000	0.000	0.000	1.188	0.000	0.835	0.808	1.483
TRINITY_DN227663_c0_g1	0.769	0.000	0.000	0.000	0.000	0.373	0.000	0.000	0.257	0.416
TRINITY_DN227663_c0_g2	1.301	0.000	0.000	0.000	0.719	0.000	0.000	0.000	0.000	0.000
TRINITY_DN227663_c11_g1	0.000	0.000	0.000	0.000	0.000	0.000	0.000	0.000	0.000	0.000
TRINITY_DN227663_c1_g1	1.198	0.000	0.000	1.792	0.000	0.000	0.000	0.000	0.000	0.492
TRINITY_DN227663_c1_g2	5.256	6.096	6.776	6.641	2.924	4.466	3.880	1.674	3.543	7.695
TRINITY_DN227663_c2_g1	0.000	0.000	0.000	1.134	0.000	0.000	2.219	0.000	0.000	0.619
TRINITY_DN227663_c3_g1	0.000	0.000	0.000	0.000	0.000	0.000	0.000	0.000	0.000	0.000
TRINITY_DN227663_c4_g1	0.000	0.000	0.000	2.042	0.000	0.000	0.000	0.000	0.668	0.000
TRINITY_DN227663_c5_g1	0.000	0.000	1.260	0.000	0.000	0.000	0.000	0.000	0.000	0.000
TRINITY_DN227663_c7_g1	0.000	0.000	0.000	0.000	0.000	0.000	0.000	0.000	0.000	0.000
TRINITY_DN227663_c9_g1	0.000	0.000	0.000	0.000	2.809	0.000	0.000	0.000	0.000	1.130
TRINITY_DN227665_c0_g1	0.552	0.000	0.000	0.000	0.460	0.000	0.000	0.000	0.000	0.000
TRINITY_DN227666_c0_g1	0.000	0.000	0.000	1.250	0.000	0.000	0.000	0.000	0.000	0.000
TRINITY_DN227666_c1_g1	0.000	0.000	1.670	0.000	0.000	0.000	0.000	0.000	0.602	1.502
TRINITY_DN227666_c2_g1	0.000	0.000	0.000	0.000	0.000	0.000	0.000	0.000	0.000	1.020
TRINITY_DN227667_c0_g1	0.000	0.000	0.000	0.000	0.000	0.000	0.000	0.000	0.000	0.000
TRINITY_DN227668_c0_g1	0.000	0.000	0.000	0.000	0.000	0.000	0.000	0.000	0.166	0.000
TRINITY_DN227668_c0_g2	0.663	0.861	0.000	0.506	0.000	0.000	0.610	0.000	0.497	0.437
TRINITY_DN227669_c0_g1	0.000	0.000	0.000	0.000	5.063	0.000	1.580	0.000	0.000	0.000
TRINITY_DN227669_c1_g1	0.000	0.000	0.000	0.000	0.000	0.000	0.000	0.000	0.000	0.556
TRINITY_DN227669_c2_g1	0.353	0.616	0.474	0.000	0.584	0.517	0.330	0.733	0.000	0.868
TRINITY_DN227669_c3_g1	0.005	0.000	0.007	0.000	0.010	0.006	0.002	0.001	1.066	0.005
TRINITY_DN22766_c0_g1	0.000	0.000	0.000	0.000	0.000	0.000	0.000	0.000	0.000	0.299
TRINITY_DN22766_c0_g2	0.902	0.000	0.000	0.000	0.000	0.000	0.898	0.000	0.000	0.372
TRINITY_DN227671_c0_g1	0.000	0.000	0.000	0.000	0.000	0.000	0.000	0.000	0.000	0.000
TRINITY_DN227671_c1_g1	0.000	0.000	0.000	0.000	0.000	0.000	1.468	0.000	0.000	0.000
TRINITY_DN227673_c0_g3	0.000	0.000	0.000	0.000	0.000	0.000	0.000	0.000	0.000	1.810
TRINITY_DN227673_c2_g1	0.000	0.000	0.000	0.000	0.000	0.000	0.000	0.000	0.000	0.000
TRINITY_DN227673_c5_g1	0.000	0.000	0.000	0.000	0.000	0.426	0.000	0.000	0.146	0.000
TRINITY_DN227674_c0_g1	0.000	0.000	0.000	0.000	1.611	0.000	0.000	0.000	0.000	0.000
TRINITY_DN227676_c0_g1	0.000	0.000	0.000	0.000	0.000	0.000	0.000	0.000	0.000	0.000
TRINITY_DN227676_c0_g2	0.000	0.000	0.000	0.000	0.000	0.000	0.000	0.000	0.000	0.533
TRINITY_DN227677_c0_g1	0.000	0.000	0.000	0.000	0.000	0.000	0.000	0.000	0.000	0.000
TRINITY_DN227677_c0_g2	6.545	8.408	0.000	6.391	3.557	3.151	0.000	4.342	2.169	7.092
TRINITY_DN227677_c1_g1	0.000	0.000	0.000	0.000	0.000	0.000	0.000	0.000	0.000	0.000
TRINITY_DN227677_c1_g2	0.000	0.000	0.000	0.000	0.000	0.000	0.000	0.000	0.000	0.000
TRINITY_DN227677_c2_g2	0.000	0.000	0.000	0.000	0.000	0.000	0.000	0.000	0.000	0.000
TRINITY_DN227677_c2_g3	0.000	0.000	0.000	0.000	0.000	0.000	2.668	0.000	0.000	1.069
TRINITY_DN227677_c2_g4	0.000	0.000	0.000	0.000	0.000	0.000	0.000	0.000	0.712	0.000
TRINITY_DN227677_c3_g2	0.000	0.000	0.000	0.000	0.000	0.000	0.000	0.000	0.000	0.436
TRINITY_DN227678_c0_g1	0.379	0.000	0.000	1.153	0.000	0.554	0.352	0.000	0.755	0.308
TRINITY_DN227679_c0_g1	0.000	0.000	0.000	0.000	0.000	0.000	0.000	0.000	0.000	0.000
TRINITY_DN22767_c0_g1	0.000	0.000	0.000	0.000	0.000	0.000	0.000	0.000	0.000	0.000
TRINITY_DN22767_c0_g2	0.000	0.000	0.000	0.000	0.000	0.000	0.000	0.000	0.000	0.000
TRINITY_DN22767_c0_g3	0.000	0.421	0.000	0.000	0.000	0.000	0.000	3.893	1.232	1.025
TRINITY_DN22767_c5_g1	0.000	0.000	0.000	0.000	0.000	0.000	0.000	0.000	0.000	1.320
TRINITY_DN227680_c0_g1	0.000	0.000	0.000	0.000	0.000	0.000	0.000	0.000	1.124	0.000
TRINITY_DN227680_c1_g1	0.000	0.000	0.836	0.000	2.041	0.000	1.195	1.464	0.000	1.009
TRINITY_DN227681_c0_g1	0.000	1.058	0.000	1.216	0.000	0.852	0.000	1.789	0.977	2.348
TRINITY_DN227681_c1_g1	0.000	0.000	0.000	0.000	1.480	1.718	0.000	0.000	0.000	0.531
TRINITY_DN227682_c0_g1	0.000	0.000	0.000	0.000	0.000	0.000	0.000	0.000	0.000	0.000
TRINITY_DN227682_c1_g1	0.000	0.000	0.000	0.000	0.000	0.000	0.000	0.000	0.000	0.000
TRINITY_DN227682_c1_g2	1.300	0.000	0.000	0.706	0.000	0.000	0.440	0.000	0.461	0.190
TRINITY_DN227682_c1_g3	0.000	0.000	0.000	0.000	0.000	0.000	0.000	1.345	0.000	0.000
TRINITY_DN227684_c0_g1	0.000	0.000	0.000	0.000	0.000	0.000	0.000	0.000	0.000	0.000
TRINITY_DN227684_c1_g1	0.000	0.000	0.000	0.000	0.000	0.000	0.000	0.000	0.000	0.000
TRINITY_DN227684_c1_g2	0.000	0.000	0.000	0.000	0.000	0.000	0.000	0.000	0.000	0.000
TRINITY_DN227684_c1_g3	0.000	0.000	0.000	0.000	0.000	0.000	0.000	0.000	1.103	0.000
TRINITY_DN227687_c0_g1	0.000	0.391	0.000	0.000	0.000	0.000	0.000	0.000	0.000	0.000
TRINITY_DN227687_c0_g3	0.000	0.000	0.000	0.000	0.000	0.000	0.000	0.000	0.000	0.000
TRINITY_DN227688_c0_g1	1.390	0.000	1.899	2.062	0.000	0.000	2.828	2.839	0.687	1.139
TRINITY_DN227688_c1_g1	0.000	4.060	0.000	0.000	0.000	0.000	0.000	0.000	0.000	0.000
TRINITY_DN227688_c2_g1	2.223	0.000	0.000	3.251	0.000	0.000	0.000	0.000	0.000	0.000
TRINITY_DN227689_c0_g1	0.000	0.000	0.000	0.000	0.000	0.000	0.000	0.000	2.786	0.000
TRINITY_DN227689_c0_g2	0.000	0.000	0.000	0.000	0.000	0.000	0.000	0.000	0.000	0.446
TRINITY_DN22768_c0_g2	2.409	2.119	1.298	2.917	2.393	0.000	1.369	0.993	2.623	1.033
TRINITY_DN227691_c0_g2	0.000	0.000	3.045	0.000	0.000	0.000	0.000	0.000	0.000	0.000
TRINITY_DN227691_c1_g1	0.000	0.000	0.000	3.823	4.231	0.000	0.000	5.162	2.616	3.176
TRINITY_DN227691_c2_g1	0.000	0.000	2.329	0.000	0.949	0.000	0.000	2.376	0.849	1.172
TRINITY_DN227691_c4_g1	1.951	0.000	0.000	0.000	0.000	0.000	0.000	0.000	0.000	0.000
TRINITY_DN227692_c0_g1	0.000	0.000	0.000	0.000	0.000	0.000	0.000	0.000	0.000	0.864
TRINITY_DN227694_c1_g1	0.000	0.000	0.000	0.000	0.000	0.000	0.000	0.000	0.000	1.962
TRINITY_DN227694_c2_g1	0.000	0.000	0.000	0.000	0.000	0.000	0.000	0.000	0.000	0.000
TRINITY_DN227695_c0_g1	0.000	0.000	0.000	0.000	0.000	0.000	0.000	0.000	0.000	0.000
TRINITY_DN227696_c0_g1	0.574	1.027	0.000	0.867	0.000	2.235	0.552	0.000	0.283	0.333
TRINITY_DN227696_c0_g2	2.217	1.351	0.000	1.109	0.000	0.000	0.000	0.000	0.363	0.605
TRINITY_DN227696_c1_g1	0.000	0.000	0.000	0.000	0.000	0.000	0.000	0.000	1.333	1.077
TRINITY_DN227696_c2_g1	0.000	0.000	0.000	0.000	0.000	0.000	0.000	0.000	0.000	0.000
TRINITY_DN227696_c4_g1	2.089	0.000	0.000	0.000	0.000	0.000	0.000	0.000	0.000	0.000
TRINITY_DN227696_c5_g1	0.000	0.000	0.000	0.000	0.000	0.000	0.000	0.000	0.000	0.000
TRINITY_DN227696_c6_g1	0.000	0.000	6.957	0.000	0.000	0.000	2.581	0.000	0.000	1.030
TRINITY_DN227698_c0_g1	1.374	0.000	0.000	2.672	0.000	0.000	0.000	0.000	0.000	0.000
TRINITY_DN227699_c0_g1	1.479	1.439	0.000	0.000	0.000	0.000	0.000	0.000	1.461	0.607
TRINITY_DN22769_c0_g1	0.000	0.000	0.000	0.000	0.000	4.708	0.000	0.000	1.352	0.000
TRINITY_DN22769_c1_g1	1.569	2.036	1.936	0.949	0.000	0.573	0.731	0.000	0.780	1.207
TRINITY_DN22769_c2_g1	0.000	0.000	0.000	0.000	0.000	0.000	0.000	0.000	1.008	0.000
TRINITY_DN22769_c3_g1	0.000	0.000	0.000	0.000	0.000	0.000	0.000	0.000	1.363	0.000
TRINITY_DN2276_c0_g1	0.544	0.386	2.909	1.674	0.000	2.545	0.000	2.139	0.835	2.099
TRINITY_DN2276_c1_g1	3.861	0.000	0.000	0.000	0.000	3.189	2.642	0.000	2.213	1.782
TRINITY_DN2276_c1_g4	0.000	0.000	0.000	0.000	0.000	0.000	0.000	0.000	0.000	0.000
TRINITY_DN2276_c7_g1	0.000	0.000	0.000	0.000	0.000	0.000	0.000	5.162	0.922	0.000
TRINITY_DN2276_c8_g1	0.000	0.000	0.000	0.000	0.000	0.000	0.000	0.000	0.000	0.000
TRINITY_DN227700_c0_g1	0.000	0.000	0.000	0.000	0.000	0.000	0.000	0.000	0.000	0.000
TRINITY_DN227700_c1_g1	0.218	0.548	0.585	0.000	0.000	0.000	0.000	0.445	0.000	0.177
TRINITY_DN227701_c0_g1	0.000	0.000	0.000	0.000	0.000	0.000	0.000	0.000	0.000	0.000
TRINITY_DN227704_c0_g1	0.000	0.000	0.000	0.000	0.000	0.752	0.000	0.000	0.254	0.000
TRINITY_DN227704_c1_g1	0.000	0.000	3.848	0.000	0.000	0.000	0.000	2.874	1.225	2.305
TRINITY_DN227704_c2_g1	0.000	0.000	0.000	0.000	0.000	0.000	0.000	0.000	2.150	0.000
TRINITY_DN227705_c0_g1	0.148	0.000	0.000	0.000	0.000	0.000	0.000	0.000	0.000	0.074
TRINITY_DN227706_c0_g1	1.398	0.000	5.685	0.000	2.292	0.000	1.423	0.000	0.690	1.145
TRINITY_DN227709_c0_g1	0.000	0.000	0.000	0.000	0.000	0.000	0.000	0.000	0.000	0.502
TRINITY_DN22770_c0_g1	0.000	0.000	0.000	0.000	1.561	0.000	0.000	0.000	0.000	0.779
TRINITY_DN22770_c0_g3	0.000	0.000	0.000	0.000	0.000	0.000	0.000	0.000	0.000	0.000
TRINITY_DN22770_c0_g4	0.000	0.000	0.000	0.000	0.000	0.000	2.581	0.000	0.000	0.000
TRINITY_DN227711_c0_g1	0.000	0.000	0.000	0.000	0.000	0.000	1.187	0.000	1.158	0.000
TRINITY_DN227712_c0_g1	2.091	1.146	0.722	1.763	0.000	0.784	0.000	1.104	0.857	0.346
TRINITY_DN227713_c0_g1	0.000	0.000	0.000	0.000	0.000	0.000	1.030	0.000	0.000	0.000
TRINITY_DN227713_c0_g2	0.000	0.000	0.000	0.000	0.000	0.000	0.000	0.000	0.000	0.000
TRINITY_DN227713_c1_g2	0.000	0.000	0.000	0.000	0.000	0.000	0.000	0.000	0.000	0.000
TRINITY_DN227713_c2_g1	0.000	0.000	0.000	0.000	0.000	0.000	0.000	0.000	0.000	0.000
TRINITY_DN227714_c0_g1	0.000	4.283	0.000	0.000	2.672	0.000	0.000	0.000	0.000	0.000
TRINITY_DN227715_c0_g1	2.421	1.279	0.000	1.466	3.208	0.709	1.836	0.000	0.240	1.381
TRINITY_DN227715_c2_g1	0.000	0.000	0.000	0.000	0.000	0.000	2.324	0.000	0.000	0.000
TRINITY_DN227716_c0_g1	0.000	0.000	0.000	0.000	0.000	0.000	0.403	0.000	0.000	1.001
TRINITY_DN227717_c0_g1	0.000	0.000	0.000	0.000	0.000	0.000	0.000	0.000	3.392	0.696
TRINITY_DN227717_c0_g2	0.000	0.000	0.000	0.000	0.000	0.000	0.000	0.000	0.000	0.000
TRINITY_DN227717_c10_g1	0.000	0.000	0.000	0.000	0.000	0.000	0.000	0.000	0.000	0.000
TRINITY_DN227717_c1_g1	0.000	0.000	0.000	0.000	0.000	0.000	0.000	0.000	0.000	0.864
TRINITY_DN227717_c2_g2	0.000	0.000	0.000	0.000	0.000	0.000	0.000	0.000	0.000	0.000
TRINITY_DN227717_c2_g3	0.000	2.372	0.000	0.000	2.027	1.831	0.000	0.000	0.609	0.506
TRINITY_DN227717_c2_g4	1.143	0.000	0.000	0.000	0.000	0.000	0.000	0.000	0.000	0.000
TRINITY_DN227717_c2_g5	0.000	0.000	0.000	0.000	0.000	0.000	0.000	0.000	0.000	0.000
TRINITY_DN227717_c3_g1	0.000	0.000	0.000	0.000	0.000	0.000	2.367	0.000	0.000	0.000
TRINITY_DN227717_c4_g1	0.000	0.000	0.000	0.000	0.000	0.000	0.000	0.000	0.000	0.000
TRINITY_DN227717_c5_g1	0.000	0.000	0.000	0.000	0.000	0.000	0.000	0.000	1.322	0.000
TRINITY_DN227717_c6_g1	2.280	0.000	0.000	0.000	0.000	0.000	0.000	0.000	0.000	0.000
TRINITY_DN227717_c7_g1	0.000	0.000	0.000	0.000	0.000	0.000	0.000	0.000	0.000	0.000
TRINITY_DN227718_c10_g1	0.000	0.000	0.000	0.000	0.000	0.000	0.000	0.000	0.000	0.634
TRINITY_DN227718_c1_g1	0.000	0.000	0.000	0.000	1.182	0.000	0.000	0.000	0.000	0.294
TRINITY_DN227718_c2_g1	1.457	1.330	0.000	0.000	0.000	0.000	0.000	0.000	0.000	0.000
TRINITY_DN227718_c4_g1	0.000	0.000	0.000	0.000	0.000	0.000	0.000	0.000	0.000	0.000
TRINITY_DN227718_c5_g1	1.920	1.859	0.000	0.000	0.000	0.000	1.977	0.000	0.000	0.785
TRINITY_DN227719_c0_g1	0.000	0.000	0.000	0.000	0.000	0.000	0.000	0.000	0.000	0.000
TRINITY_DN227719_c0_g2	1.371	0.000	0.000	0.000	0.000	2.025	0.000	0.000	0.000	1.687
TRINITY_DN22771_c0_g1	0.397	0.422	1.603	0.000	0.659	0.000	0.000	0.000	0.628	0.508
TRINITY_DN22771_c0_g2	0.000	0.000	0.000	0.000	0.000	0.000	0.000	0.000	1.094	0.000
TRINITY_DN22771_c1_g1	0.000	0.000	0.000	0.000	0.000	0.000	0.000	2.909	2.148	0.377
TRINITY_DN22771_c1_g2	0.726	0.662	0.000	0.000	0.000	0.000	0.000	0.000	0.356	1.187
TRINITY_DN22771_c2_g2	0.000	0.000	0.000	0.000	0.000	0.000	0.000	0.000	0.000	0.000
TRINITY_DN227720_c0_g1	0.000	0.000	0.000	0.000	0.000	0.000	0.000	0.000	0.000	0.000
TRINITY_DN227720_c1_g1	0.000	0.000	0.000	0.000	0.000	0.000	0.000	0.000	0.000	0.000
TRINITY_DN227720_c2_g2	0.000	0.000	0.000	0.000	0.000	0.000	0.000	0.000	0.000	0.000
TRINITY_DN227720_c3_g1	0.000	4.814	0.000	3.063	3.364	0.999	1.982	0.000	0.000	1.993
TRINITY_DN227720_c4_g1	0.000	0.000	0.841	0.000	0.000	0.000	0.000	0.000	0.306	0.564
TRINITY_DN227720_c6_g1	0.000	0.000	0.000	0.000	0.000	3.603	0.000	0.000	0.000	2.021
TRINITY_DN227721_c0_g1	0.000	0.000	0.000	0.000	0.000	0.000	0.000	0.000	0.000	0.304
TRINITY_DN227721_c1_g1	0.000	0.000	0.000	0.000	0.000	0.000	0.000	0.000	0.000	0.000
TRINITY_DN227723_c0_g1	0.000	0.000	0.000	0.000	0.000	0.000	0.000	0.000	0.000	0.503
TRINITY_DN227723_c2_g1	0.000	0.000	0.000	0.000	0.000	0.000	0.000	0.000	0.000	0.000
TRINITY_DN227724_c0_g2	0.000	0.000	0.000	0.000	0.000	0.000	0.000	2.552	0.000	0.696
TRINITY_DN227724_c2_g1	0.000	0.000	0.000	0.000	0.000	0.000	0.000	0.000	0.000	0.000
TRINITY_DN227724_c3_g1	0.000	0.000	0.000	0.000	0.000	0.000	0.000	0.000	1.333	2.155
TRINITY_DN227724_c4_g1	0.000	0.000	0.000	0.000	0.000	2.496	0.000	3.458	0.000	0.696
TRINITY_DN227725_c0_g1	0.000	0.000	0.000	0.000	0.000	0.000	0.000	0.000	0.000	0.000
TRINITY_DN227725_c0_g4	0.000	0.000	0.000	0.000	0.000	0.000	0.000	0.000	0.000	0.000
TRINITY_DN227725_c1_g1	2.297	4.403	0.000	0.000	0.000	0.000	0.000	0.000	0.000	1.868
TRINITY_DN227726_c0_g1	0.000	1.467	0.000	0.355	0.000	0.338	0.000	0.000	0.390	0.376
TRINITY_DN227726_c1_g1	0.000	0.000	0.000	0.000	0.000	0.000	0.000	0.000	0.000	0.000
TRINITY_DN227727_c0_g1	0.000	0.387	0.000	0.000	0.000	0.000	0.000	0.000	0.220	0.000
TRINITY_DN227727_c1_g1	0.000	0.000	0.000	0.000	0.000	0.000	0.000	0.000	0.000	0.000
TRINITY_DN227727_c2_g1	0.000	0.000	0.000	0.000	0.000	0.000	0.000	0.000	0.000	0.642
TRINITY_DN227727_c3_g1	0.000	0.000	0.000	0.000	0.000	0.000	0.000	0.000	0.361	0.603
TRINITY_DN227728_c0_g1	0.000	0.000	0.000	0.000	0.000	0.000	0.000	0.000	0.000	0.000
TRINITY_DN227729_c0_g1	5.094	0.000	0.000	0.000	0.000	0.000	5.161	0.000	2.131	0.000
TRINITY_DN227729_c2_g1	0.000	3.530	0.000	0.000	0.000	0.000	0.000	0.000	1.008	1.902
TRINITY_DN22772_c0_g1	0.000	0.000	0.000	0.000	0.000	0.000	0.000	0.000	1.270	0.000
TRINITY_DN22772_c0_g2	0.000	0.000	0.000	0.000	0.000	0.000	0.000	0.000	0.000	0.000
TRINITY_DN22772_c0_g4	4.219	0.000	0.000	0.000	0.000	0.000	0.000	0.000	0.000	0.000
TRINITY_DN227731_c0_g1	0.634	0.000	0.425	0.000	0.000	0.000	0.000	0.000	0.158	0.129
TRINITY_DN227732_c0_g1	0.000	0.000	0.000	0.000	0.000	0.000	0.000	0.000	0.000	0.917
TRINITY_DN227733_c6_g1	0.000	0.000	0.000	0.000	0.000	0.000	0.000	0.000	0.000	0.000
TRINITY_DN227734_c0_g1	0.204	0.566	0.721	0.251	0.835	0.752	0.454	0.877	0.063	1.043
TRINITY_DN227734_c0_g2	0.000	0.000	0.000	0.000	0.000	0.000	0.000	0.000	0.000	0.000
TRINITY_DN227734_c0_g3	0.406	0.000	0.000	0.000	0.000	0.000	0.000	0.000	0.000	0.231
TRINITY_DN227736_c1_g1	1.404	0.000	1.275	10.630	1.482	0.000	4.676	10.715	1.675	3.914
TRINITY_DN227737_c0_g1	0.655	0.000	0.000	0.499	0.000	0.000	0.602	0.670	0.249	0.725
TRINITY_DN227737_c0_g2	0.000	0.000	0.000	0.000	0.000	0.000	0.000	0.000	0.000	0.000
TRINITY_DN227738_c0_g1	0.000	0.000	0.000	0.000	0.000	0.000	0.000	3.121	0.000	1.889
TRINITY_DN22773_c0_g1	0.000	0.000	1.875	0.000	0.000	0.000	0.000	0.000	0.000	0.000
TRINITY_DN22773_c0_g2	0.000	0.000	0.195	0.000	0.000	0.000	0.000	0.000	0.000	0.000
TRINITY_DN227740_c0_g1	0.000	0.000	0.000	0.000	0.000	0.000	0.000	0.000	0.000	0.000
TRINITY_DN227740_c1_g1	0.000	0.000	0.000	0.000	0.000	0.000	0.000	0.000	0.000	0.509
TRINITY_DN227742_c0_g1	0.000	0.000	0.000	0.000	3.509	1.586	0.000	0.000	0.000	0.877
TRINITY_DN227743_c1_g1	0.000	0.000	1.875	0.000	2.249	0.000	0.000	0.000	0.677	1.817
TRINITY_DN227745_c0_g1	0.000	0.000	0.000	0.000	0.000	0.000	0.000	0.000	0.000	0.000
TRINITY_DN227745_c0_g2	0.994	0.000	0.000	0.000	0.000	0.000	0.000	1.819	0.000	0.408
TRINITY_DN227745_c1_g1	0.902	1.972	0.000	0.683	1.494	1.595	2.549	0.929	2.681	4.165
TRINITY_DN227745_c3_g1	5.186	0.000	0.000	0.000	0.000	0.000	0.000	0.000	0.000	0.000
TRINITY_DN227745_c4_g1	0.788	0.000	0.000	0.000	0.000	0.000	0.000	0.000	0.000	0.647
TRINITY_DN227746_c0_g1	0.000	0.000	1.447	0.000	1.736	0.000	0.000	0.000	0.000	0.000
TRINITY_DN227746_c0_g2	0.000	0.000	3.045	1.665	0.000	0.000	0.000	0.000	1.081	0.913
TRINITY_DN227747_c0_g1	0.000	0.000	0.000	1.149	0.000	0.000	0.000	0.000	0.000	0.460
TRINITY_DN227747_c0_g2	0.000	0.000	0.000	0.000	0.000	0.000	2.158	0.000	0.000	0.000
TRINITY_DN227748_c0_g1	0.000	0.000	0.000	0.000	0.000	0.000	0.000	0.000	0.000	0.207
TRINITY_DN227749_c0_g1	0.000	0.000	0.000	0.000	0.000	0.000	0.000	5.882	0.000	0.000
TRINITY_DN22774_c0_g1	0.000	1.192	0.813	1.364	0.000	0.000	0.000	0.000	0.283	0.530
TRINITY_DN22774_c0_g2	5.295	4.658	8.296	2.307	3.217	4.857	4.716	6.155	3.275	7.814
TRINITY_DN22774_c0_g3	0.000	0.000	1.590	0.000	3.814	0.000	0.000	0.000	0.000	0.000
TRINITY_DN227750_c0_g1	1.635	0.000	0.000	0.000	0.000	0.000	0.000	0.000	0.000	0.000
TRINITY_DN227751_c0_g1	2.241	0.000	0.000	0.000	0.000	0.000	0.000	0.000	0.000	0.909
TRINITY_DN227751_c11_g1	0.000	0.000	0.000	0.000	0.000	0.000	0.000	0.000	1.214	0.981
TRINITY_DN227751_c14_g1	0.000	0.000	0.000	0.000	0.000	0.000	0.000	0.000	0.000	0.894
TRINITY_DN227751_c1_g1	0.000	0.000	0.000	0.000	1.390	0.000	0.000	0.000	0.000	0.000
TRINITY_DN227751_c2_g1	0.000	0.000	0.000	0.000	0.000	0.000	0.000	0.000	0.000	0.750
TRINITY_DN227751_c2_g2	0.000	0.000	0.000	0.000	0.000	0.000	2.072	0.000	3.010	0.000
TRINITY_DN227751_c4_g1	0.000	0.000	2.731	2.951	0.000	2.912	0.000	0.000	1.990	0.000
TRINITY_DN227751_c7_g1	0.000	0.000	0.000	0.000	0.000	0.000	0.000	2.325	0.555	0.000
TRINITY_DN227751_c9_g1	0.000	0.000	0.000	0.000	0.000	0.000	0.000	0.000	0.000	0.000
TRINITY_DN227753_c0_g1	0.000	0.000	0.000	0.000	0.000	0.000	0.000	0.000	0.000	0.000
TRINITY_DN227754_c0_g1	0.000	0.000	0.000	0.000	0.000	0.000	0.000	0.000	0.000	0.000
TRINITY_DN227755_c0_g1	0.000	0.000	0.000	0.000	0.000	0.000	0.000	0.000	0.987	0.000
TRINITY_DN227756_c0_g1	0.000	0.000	0.000	0.000	0.000	0.000	0.000	0.000	0.000	0.363
TRINITY_DN227756_c1_g1	0.000	3.068	0.000	0.000	0.000	0.000	0.000	0.000	1.567	0.000
TRINITY_DN227757_c0_g1	0.000	0.000	0.000	0.000	0.000	0.000	0.000	0.000	0.000	0.000
TRINITY_DN227757_c1_g1	0.000	0.000	0.000	0.000	0.000	0.000	0.000	0.000	0.000	0.000
TRINITY_DN227758_c2_g1	0.000	0.000	0.000	0.000	4.356	0.000	5.429	0.000	0.000	0.000
TRINITY_DN227759_c1_g1	0.000	0.000	0.000	0.000	0.000	0.000	0.000	0.000	0.000	2.039
TRINITY_DN22775_c0_g1	0.000	0.000	0.000	0.000	0.000	0.000	0.000	0.000	1.459	0.000
TRINITY_DN22775_c0_g2	0.000	0.000	0.000	0.000	0.000	0.000	0.000	0.000	0.000	0.000
TRINITY_DN22775_c1_g1	0.000	0.000	0.000	0.000	3.907	0.000	0.000	0.000	0.000	1.949
TRINITY_DN227761_c0_g1	0.000	0.000	0.000	0.461	0.000	0.000	0.000	0.000	0.364	0.844
TRINITY_DN227762_c0_g1	0.000	0.000	0.000	0.000	0.000	0.000	0.000	0.000	0.000	0.000
TRINITY_DN227762_c0_g2	0.000	0.000	0.000	0.000	0.000	0.000	0.000	0.000	0.000	0.000
TRINITY_DN227763_c0_g1	0.000	0.795	0.000	0.000	0.000	0.000	0.000	0.000	0.420	0.724
TRINITY_DN227767_c0_g1	0.175	0.000	0.000	0.000	0.000	0.000	0.000	0.000	0.000	0.000
TRINITY_DN227767_c0_g2	0.000	0.284	0.394	0.177	0.000	0.000	1.072	0.000	0.087	0.000
TRINITY_DN227767_c0_g3	0.654	0.000	0.000	0.000	0.000	0.000	0.000	0.000	0.000	0.000
TRINITY_DN227767_c1_g1	0.000	0.000	0.000	0.000	0.000	0.000	0.000	0.000	0.000	0.000
TRINITY_DN227767_c2_g1	0.000	0.000	0.000	0.000	0.000	0.000	0.000	0.000	0.000	0.374
TRINITY_DN227768_c0_g1	0.000	0.000	0.000	0.000	0.000	0.000	1.570	0.000	0.000	0.000
TRINITY_DN227768_c0_g2	0.000	0.000	0.000	0.000	0.000	0.000	0.000	0.000	0.000	0.000
TRINITY_DN227769_c1_g1	0.000	0.000	0.000	0.000	0.000	0.000	0.000	0.000	0.000	0.000
TRINITY_DN22776_c0_g1	0.000	0.000	0.000	0.000	0.000	0.000	0.000	0.000	0.000	0.000
TRINITY_DN22776_c0_g2	0.617	0.737	0.836	0.931	1.682	0.907	0.784	2.557	0.000	1.262
TRINITY_DN22776_c1_g1	0.000	1.075	1.538	0.000	4.326	0.000	0.000	3.384	1.661	0.630
TRINITY_DN227771_c0_g1	0.000	0.000	0.000	0.000	0.000	0.000	0.000	0.000	0.000	0.000
TRINITY_DN227772_c0_g1	0.000	0.000	0.000	0.000	0.000	0.312	0.000	1.645	0.431	0.087
TRINITY_DN227773_c0_g1	0.000	0.000	1.432	0.000	0.000	0.000	1.051	0.000	0.000	0.000
TRINITY_DN227774_c0_g1	0.488	0.000	0.000	0.000	0.000	0.000	0.000	0.000	0.000	0.000
TRINITY_DN227775_c0_g1	0.000	1.576	0.000	2.399	0.000	0.000	0.000	0.000	0.000	1.329
TRINITY_DN227775_c0_g2	1.694	1.843	0.000	0.000	0.000	0.000	0.000	0.871	2.398	2.441
TRINITY_DN227775_c0_g3	0.000	0.000	1.867	0.000	4.545	1.013	4.696	0.000	0.000	0.933
TRINITY_DN227775_c0_g4	0.000	0.000	0.000	0.000	0.000	0.000	0.000	0.000	0.000	0.000
TRINITY_DN227775_c5_g1	0.000	0.000	0.000	0.000	0.000	0.000	0.000	0.000	0.000	0.000
TRINITY_DN227776_c0_g1	0.000	0.000	0.000	0.000	0.000	0.000	0.000	0.000	0.000	0.000
TRINITY_DN227777_c0_g1	0.000	0.000	1.493	0.000	1.791	0.000	2.194	0.000	0.000	0.447
TRINITY_DN227777_c0_g2	0.000	0.000	0.000	0.000	0.000	0.000	0.000	0.000	0.000	0.000
TRINITY_DN227777_c3_g1	2.089	0.000	0.000	0.000	0.000	0.000	0.000	0.000	0.000	0.000
TRINITY_DN227778_c0_g1	0.000	0.000	0.000	0.000	0.000	0.000	0.000	0.000	0.000	1.077
TRINITY_DN227778_c0_g2	0.000	0.000	0.000	0.000	0.000	0.000	0.000	0.000	1.270	0.440
TRINITY_DN227778_c1_g1	0.000	0.000	0.000	0.000	0.000	0.000	0.000	0.000	0.000	0.000
TRINITY_DN227779_c0_g1	0.000	0.000	0.644	0.000	0.791	1.399	0.000	0.000	0.237	0.195
TRINITY_DN22777_c0_g1	2.882	0.376	2.323	0.000	0.000	0.631	0.000	0.000	0.228	0.591
TRINITY_DN22777_c0_g2	0.000	0.000	0.000	0.000	0.000	0.000	0.000	0.000	0.000	0.505
TRINITY_DN22777_c1_g1	0.996	0.000	0.000	0.000	3.464	0.000	4.081	0.000	0.000	0.809
TRINITY_DN22777_c1_g3	0.000	0.000	0.000	0.000	0.000	0.000	0.000	0.000	0.000	0.000
TRINITY_DN22777_c2_g1	0.000	0.000	0.000	0.000	0.000	0.000	0.000	0.000	0.000	0.000
TRINITY_DN227780_c0_g1	0.571	0.236	0.191	0.447	0.239	0.622	0.505	0.000	0.723	0.931
TRINITY_DN227781_c0_g1	0.004	1.239	0.000	0.000	0.000	0.000	0.003	0.001	0.000	0.004
TRINITY_DN227782_c0_g1	0.000	0.000	0.000	0.000	0.000	0.000	0.000	0.000	0.000	0.000
TRINITY_DN227782_c0_g2	0.000	0.175	0.000	0.321	0.349	0.000	0.000	0.000	0.000	0.116
TRINITY_DN227784_c0_g1	0.000	0.000	0.000	0.000	0.000	0.000	0.000	0.000	0.524	0.000
TRINITY_DN227785_c0_g1	0.000	0.000	0.000	0.000	0.000	0.000	0.000	4.932	0.000	0.000
TRINITY_DN227785_c1_g1	0.000	0.000	0.000	0.000	0.000	0.000	0.000	0.000	0.000	0.000
TRINITY_DN227785_c4_g1	0.000	0.000	0.000	0.000	0.000	0.000	0.000	0.000	0.000	1.012
TRINITY_DN227786_c0_g1	0.430	0.000	0.000	0.000	0.712	0.628	0.403	0.000	0.639	0.175
TRINITY_DN227786_c0_g3	0.000	0.169	0.000	0.476	0.259	0.000	0.000	0.000	0.000	0.441
TRINITY_DN227786_c0_g4	0.244	0.100	0.000	0.750	0.000	0.000	0.107	0.247	0.309	0.346
TRINITY_DN227786_c3_g1	0.000	0.000	0.000	0.000	0.000	0.000	0.000	0.000	0.000	0.000
TRINITY_DN227786_c5_g1	0.000	0.000	0.000	0.000	0.000	0.000	0.000	0.000	0.000	0.000
TRINITY_DN22778_c0_g1	0.000	0.000	0.000	0.000	0.000	0.000	0.000	0.000	0.159	0.000
TRINITY_DN227790_c1_g1	0.000	0.000	0.000	0.000	0.000	0.000	0.000	0.000	0.000	0.000
TRINITY_DN227791_c0_g1	0.000	0.000	0.000	0.000	0.000	0.000	0.000	0.000	0.000	0.000
TRINITY_DN227793_c0_g1	0.000	0.000	0.000	0.000	0.000	0.000	0.000	0.000	0.000	0.000
TRINITY_DN227793_c0_g2	0.000	0.000	0.000	0.000	0.000	0.000	0.000	0.000	0.000	0.000
TRINITY_DN227794_c0_g1	1.336	3.892	0.000	0.277	0.602	1.978	0.000	2.742	0.661	1.320
TRINITY_DN227794_c1_g1	0.000	0.000	0.000	2.846	4.846	0.000	0.000	0.000	0.000	0.785
TRINITY_DN227795_c0_g1	1.070	0.000	0.000	0.000	0.000	0.000	4.290	0.000	0.000	0.000
TRINITY_DN227797_c0_g1	0.400	0.000	0.000	0.000	0.000	0.000	1.120	0.000	0.000	0.163
TRINITY_DN227798_c0_g1	0.000	0.000	0.000	0.000	0.000	0.000	0.000	0.000	0.000	0.000
TRINITY_DN227799_c0_g1	0.000	0.000	0.000	0.000	0.000	0.000	0.000	0.000	0.000	0.000
TRINITY_DN22779_c0_g1	0.000	0.000	0.000	0.000	0.000	0.000	0.000	0.000	0.000	0.000
TRINITY_DN22779_c0_g2	0.000	0.000	0.000	0.000	0.000	0.000	0.000	0.000	0.000	1.631
TRINITY_DN22779_c1_g1	0.000	0.000	0.000	0.000	0.000	0.000	0.000	0.000	0.983	0.410
TRINITY_DN22779_c2_g1	1.173	0.000	0.000	0.000	0.000	1.740	2.374	0.000	0.000	1.928
TRINITY_DN22779_c3_g1	0.000	0.000	0.000	0.000	0.000	0.000	0.000	0.000	0.592	0.900
TRINITY_DN22779_c4_g1	0.000	6.200	2.919	0.000	0.000	0.000	0.000	0.000	2.131	0.000
TRINITY_DN22779_c4_g3	0.572	0.000	0.000	0.000	0.000	0.839	0.000	0.000	0.000	2.571
TRINITY_DN22779_c5_g1	0.000	0.000	1.129	0.000	0.000	1.229	0.000	0.000	0.408	0.682
TRINITY_DN2277_c0_g1	41.681	24.963	23.263	23.310	23.491	39.412	38.453	40.386	54.315	62.335
TRINITY_DN2277_c0_g2	1.393	0.000	0.000	0.000	0.771	0.000	0.000	0.000	0.451	1.114
TRINITY_DN2277_c11_g1	0.000	0.000	0.000	0.000	0.000	0.000	0.000	0.000	0.000	0.000
TRINITY_DN2277_c14_g1	0.460	0.000	0.000	0.000	0.000	0.000	0.000	0.000	0.228	0.000
TRINITY_DN2277_c17_g1	0.000	0.000	0.000	3.748	0.000	0.000	2.603	0.000	1.282	2.079
TRINITY_DN2277_c19_g1	0.000	0.000	0.000	0.000	0.000	0.000	0.000	0.000	0.000	0.000
TRINITY_DN2277_c23_g1	0.000	0.000	0.000	0.000	0.000	0.000	0.000	0.000	0.000	0.000
TRINITY_DN2277_c2_g1	0.374	0.519	0.000	0.000	0.000	0.597	0.557	0.839	0.042	0.352
TRINITY_DN2277_c2_g2	0.000	0.000	0.000	0.000	0.000	0.000	0.000	0.000	0.000	0.000
TRINITY_DN2277_c39_g1	0.000	0.000	0.000	0.000	0.000	0.000	0.000	0.000	0.000	0.000
TRINITY_DN2277_c43_g1	0.299	0.000	0.000	0.000	0.000	0.000	0.000	0.000	0.246	0.099
TRINITY_DN2277_c44_g1	0.000	0.000	0.000	0.000	0.000	0.000	0.000	0.000	0.000	0.975
TRINITY_DN2277_c46_g1	0.000	0.000	0.000	0.000	0.000	0.000	0.000	0.000	0.000	0.000
TRINITY_DN2277_c48_g1	0.000	0.000	0.000	0.000	0.000	0.000	0.000	0.000	0.000	0.000
TRINITY_DN2277_c4_g1	0.000	0.000	1.139	1.256	0.000	0.000	0.828	3.471	1.647	0.000
TRINITY_DN2277_c7_g1	0.000	0.000	0.000	0.000	0.000	0.000	2.106	0.000	0.000	0.000
TRINITY_DN2277_c8_g1	0.000	0.000	0.000	0.000	0.000	1.369	1.322	0.000	0.000	0.597
TRINITY_DN2277_c8_g2	0.000	0.000	0.000	0.000	0.000	0.000	0.000	0.000	0.000	0.000
TRINITY_DN2277_c9_g2	0.000	0.965	0.732	0.820	0.000	0.000	1.341	0.000	1.800	0.758
TRINITY_DN227800_c0_g1	0.000	0.000	0.000	0.000	1.177	1.052	0.000	0.000	0.702	0.000
TRINITY_DN227801_c0_g1	0.000	0.000	0.000	0.000	0.000	0.000	0.000	0.000	0.000	0.000
TRINITY_DN227802_c0_g1	0.000	0.000	0.000	0.000	0.000	3.026	0.000	0.000	0.000	0.000
TRINITY_DN227802_c0_g2	0.000	0.000	0.000	0.000	0.000	0.000	0.000	0.000	0.000	0.000
TRINITY_DN227802_c0_g3	0.000	0.000	0.000	0.000	0.000	0.000	0.000	0.000	0.000	0.000
TRINITY_DN227802_c0_g4	0.000	0.000	0.000	0.000	0.000	0.000	0.000	0.000	2.539	0.000
TRINITY_DN227803_c10_g1	0.000	0.000	0.000	0.000	0.000	3.572	0.000	0.000	1.236	0.000
TRINITY_DN227803_c1_g1	0.000	0.000	0.000	0.000	1.907	0.000	2.347	0.000	1.146	1.703
TRINITY_DN227803_c3_g1	3.209	3.058	1.463	2.113	0.000	1.586	0.000	0.000	1.053	2.631
TRINITY_DN227803_c7_g1	0.000	2.428	0.000	0.000	0.000	0.000	0.000	0.000	0.000	0.000
TRINITY_DN227804_c0_g1	0.000	0.000	0.000	0.000	0.000	0.000	0.000	0.000	0.000	0.000
TRINITY_DN227804_c1_g1	2.001	0.000	0.000	0.000	0.000	0.000	0.000	0.000	0.000	0.000
TRINITY_DN227804_c2_g1	0.000	0.000	0.000	0.000	0.000	1.204	0.000	0.000	0.000	0.000
TRINITY_DN227804_c3_g1	0.000	0.000	0.000	0.000	0.000	0.000	0.000	0.000	0.000	0.000
TRINITY_DN227805_c0_g1	0.000	0.000	0.000	0.000	0.000	0.000	0.000	0.000	0.000	0.000
TRINITY_DN227805_c6_g1	0.000	0.000	1.911	0.000	0.000	2.059	0.000	0.000	0.000	0.000
TRINITY_DN227806_c0_g1	0.000	0.000	0.000	0.000	0.000	0.000	0.000	2.854	0.690	0.573
TRINITY_DN227808_c0_g1	0.000	0.487	0.000	0.000	0.000	0.000	0.000	0.000	0.000	0.223
TRINITY_DN227809_c0_g1	6.859	0.000	0.000	0.000	0.000	0.000	1.753	0.000	2.560	0.700
TRINITY_DN227809_c2_g1	0.000	0.000	0.000	0.000	0.000	0.000	0.000	0.000	0.000	0.000
TRINITY_DN22780_c0_g1	0.000	0.000	0.000	0.000	0.000	0.000	0.000	0.000	0.000	0.000
TRINITY_DN22780_c0_g2	0.000	0.000	0.000	0.000	0.000	0.000	0.000	0.000	0.000	0.000
TRINITY_DN22780_c1_g1	2.163	1.443	0.730	0.206	1.789	0.843	2.067	0.269	1.882	1.985
TRINITY_DN22780_c2_g1	0.366	0.719	0.374	0.870	0.265	0.000	0.000	0.015	0.003	0.204
TRINITY_DN227810_c0_g1	0.000	0.000	0.000	0.000	0.000	0.000	0.000	0.000	0.000	0.349
TRINITY_DN227810_c1_g1	0.000	0.000	0.000	0.000	0.000	0.000	0.000	0.000	0.000	0.000
TRINITY_DN227810_c2_g1	0.000	0.000	0.000	0.000	0.000	0.000	0.000	0.000	0.000	0.329
TRINITY_DN227811_c5_g1	0.000	0.000	0.000	0.000	0.000	0.000	0.000	0.000	0.000	0.000
TRINITY_DN227812_c0_g1	0.000	1.993	0.000	0.000	0.000	0.000	1.051	0.000	0.517	1.289
TRINITY_DN227812_c0_g3	0.000	0.000	0.000	0.000	0.000	0.000	0.000	0.000	0.715	0.000
TRINITY_DN227812_c0_g4	0.000	0.000	0.000	0.000	0.000	0.000	0.000	0.000	0.000	0.000
TRINITY_DN227812_c2_g1	0.000	0.000	0.000	0.000	0.000	0.000	0.000	0.000	0.000	0.000
TRINITY_DN227814_c0_g1	0.000	0.000	0.000	0.000	0.000	0.000	0.000	0.000	0.000	0.000
TRINITY_DN227814_c0_g2	0.000	0.000	0.000	0.000	0.000	0.000	0.000	0.000	0.000	0.000
TRINITY_DN227814_c1_g1	0.000	0.356	0.145	0.167	0.181	0.157	0.190	0.220	0.165	0.132
TRINITY_DN227814_c1_g2	0.000	0.000	0.000	0.000	0.000	0.000	0.000	0.000	0.000	0.000
TRINITY_DN227814_c2_g1	0.000	0.690	0.000	0.000	0.000	0.000	0.000	1.561	0.000	0.000
TRINITY_DN227814_c3_g1	0.000	0.000	0.000	0.000	0.000	0.000	0.000	0.000	0.000	0.000
TRINITY_DN227814_c9_g1	0.000	0.000	0.000	0.000	0.000	0.000	0.000	0.000	0.000	0.000
TRINITY_DN227816_c0_g1	0.000	0.000	0.000	0.000	0.000	0.000	1.837	0.000	0.000	0.000
TRINITY_DN227817_c0_g1	0.000	0.000	0.000	0.000	0.000	0.000	0.000	0.000	0.000	0.000
TRINITY_DN227817_c0_g2	0.000	0.000	0.000	0.000	0.000	0.000	0.000	0.000	0.000	0.000
TRINITY_DN227817_c0_g4	0.000	0.000	0.000	0.000	0.000	0.000	0.000	0.000	0.000	0.000
TRINITY_DN227817_c2_g1	0.000	0.000	0.000	0.000	0.000	0.000	0.000	0.000	0.000	0.000
TRINITY_DN227817_c3_g1	0.000	0.000	0.000	0.000	0.000	0.000	0.000	0.000	0.000	0.000
TRINITY_DN227817_c4_g1	0.000	0.000	0.000	2.086	0.000	0.000	0.000	0.000	0.000	0.000
TRINITY_DN227818_c0_g1	0.000	0.000	0.000	0.000	0.000	0.000	0.000	0.000	0.000	0.000
TRINITY_DN227819_c0_g1	0.000	2.395	0.000	0.000	0.000	0.000	0.000	0.000	0.000	1.020
TRINITY_DN227819_c1_g1	0.000	0.000	0.000	0.000	0.000	0.000	0.000	0.000	0.000	0.000
TRINITY_DN227819_c1_g2	0.376	0.000	0.000	0.000	0.000	0.000	0.698	0.000	0.000	0.000
TRINITY_DN227819_c3_g1	0.000	0.000	3.652	0.000	0.000	0.000	0.000	0.000	0.000	0.000
TRINITY_DN22781_c0_g1	0.000	0.000	0.000	0.000	0.000	0.000	8.220	0.000	0.762	0.000
TRINITY_DN22781_c0_g2	0.000	0.000	0.000	0.000	0.000	3.674	0.000	0.000	1.961	0.290
TRINITY_DN22781_c11_g1	0.000	0.000	0.000	6.075	0.161	0.000	1.441	0.000	0.000	0.000
TRINITY_DN22781_c1_g2	2.144	2.350	3.064	2.148	1.770	2.668	1.566	1.281	2.821	2.746
TRINITY_DN22781_c9_g2	0.000	0.000	0.000	0.000	0.000	0.000	0.000	0.000	0.000	0.000
TRINITY_DN227820_c0_g1	0.000	0.000	0.000	0.000	0.000	0.000	0.000	0.000	0.000	0.000
TRINITY_DN227820_c2_g1	0.000	0.000	0.000	0.000	0.000	0.000	0.000	0.000	0.000	1.608
TRINITY_DN227820_c3_g1	0.000	0.741	0.000	0.000	3.557	0.000	0.000	0.000	1.085	0.000
TRINITY_DN227820_c5_g1	0.000	2.386	0.000	0.000	0.000	1.840	0.000	0.000	1.225	0.000
TRINITY_DN227824_c0_g1	0.000	0.000	1.307	0.000	0.000	0.000	0.000	0.000	0.000	0.000
TRINITY_DN227827_c0_g1	0.000	0.000	0.000	0.000	0.000	0.000	0.000	0.000	0.000	0.000
TRINITY_DN227828_c0_g1	0.000	0.000	0.000	0.000	0.000	0.000	0.000	0.000	0.000	0.000
TRINITY_DN227829_c0_g1	0.000	0.000	0.000	0.000	0.000	0.000	0.130	0.000	0.000	0.000
TRINITY_DN22782_c0_g1	0.000	0.000	0.000	0.000	1.351	0.000	0.000	0.000	0.653	0.337
TRINITY_DN227830_c0_g2	0.000	0.000	0.000	0.000	0.000	2.428	0.000	0.000	0.000	0.000
TRINITY_DN227830_c0_g3	0.000	0.000	0.000	0.000	0.000	0.000	0.000	0.000	0.000	0.000
TRINITY_DN227831_c0_g1	0.000	0.000	0.000	0.000	0.000	0.000	0.000	0.000	0.000	0.000
TRINITY_DN227831_c1_g1	0.000	0.000	0.000	0.000	0.000	0.000	2.735	0.000	0.000	5.499
TRINITY_DN227832_c0_g1	0.000	0.000	0.000	0.000	0.000	0.000	0.000	0.000	0.201	0.000
TRINITY_DN227832_c1_g2	0.000	0.000	0.000	0.000	0.000	0.000	0.000	0.000	0.000	0.000
TRINITY_DN227833_c0_g1	0.000	0.000	0.000	0.000	0.000	0.000	0.000	0.000	0.000	0.000
TRINITY_DN227833_c0_g2	0.000	0.000	0.000	0.000	0.000	0.000	0.000	0.000	0.000	0.991
TRINITY_DN227834_c0_g1	0.000	0.000	0.000	0.000	0.000	0.000	0.000	0.000	0.000	1.740
TRINITY_DN227834_c10_g1	0.000	0.000	0.000	0.000	0.000	3.916	0.000	0.000	0.000	0.000
TRINITY_DN227834_c1_g1	0.000	0.000	0.000	0.000	0.000	2.847	0.000	0.000	0.000	0.000
TRINITY_DN227834_c3_g1	0.000	0.000	0.000	0.000	0.000	0.000	0.000	0.000	0.000	0.000
TRINITY_DN227834_c4_g1	0.000	0.000	0.000	0.000	0.000	0.000	0.000	0.000	0.000	0.000
TRINITY_DN227834_c4_g2	0.000	0.000	0.000	0.000	0.000	0.000	0.000	0.000	0.000	0.000
TRINITY_DN227834_c6_g1	0.000	0.000	0.000	0.000	0.000	0.000	0.000	0.000	0.000	0.000
TRINITY_DN22783_c0_g1	2.110	0.000	0.000	0.000	3.432	0.000	0.000	0.000	2.093	3.337
TRINITY_DN22783_c1_g1	0.000	0.000	0.000	0.000	0.000	0.000	0.000	0.000	0.000	0.000
TRINITY_DN22783_c2_g1	0.000	0.000	0.000	0.000	1.027	0.000	0.000	0.000	0.000	0.508
TRINITY_DN22783_c4_g1	0.000	11.578	0.000	0.000	0.000	0.000	0.000	4.808	0.000	0.000
TRINITY_DN227840_c0_g1	0.000	0.000	0.000	0.000	0.000	0.000	0.000	0.000	0.184	0.000
TRINITY_DN227840_c0_g2	0.000	0.000	0.000	0.000	0.000	0.000	0.000	0.000	0.000	0.000
TRINITY_DN227840_c1_g1	0.000	0.000	0.000	0.000	0.000	0.000	0.000	0.000	0.000	0.000
TRINITY_DN227840_c2_g1	0.000	0.000	0.000	0.000	0.000	0.000	0.000	0.000	0.000	0.000
TRINITY_DN227840_c3_g1	0.000	0.000	0.000	0.000	0.000	0.000	0.000	0.000	0.000	0.000
TRINITY_DN227841_c0_g1	0.000	0.000	0.000	0.000	0.000	0.000	1.102	0.000	0.000	1.210
TRINITY_DN227841_c1_g1	0.000	0.000	0.000	0.000	0.000	0.000	0.000	0.000	0.000	0.000
TRINITY_DN227843_c0_g1	0.000	0.000	0.000	0.000	0.000	1.021	0.000	1.203	0.341	0.000
TRINITY_DN227843_c0_g2	0.000	0.000	0.000	0.000	0.000	0.000	0.000	0.000	0.000	0.000
TRINITY_DN227843_c1_g1	0.000	0.000	0.000	0.000	0.000	0.000	0.000	0.000	0.000	0.000
TRINITY_DN22784_c0_g1	0.000	0.000	0.000	0.000	0.000	0.000	0.000	0.000	0.000	0.000
TRINITY_DN22784_c1_g1	0.000	1.031	0.901	0.000	1.098	2.932	0.646	0.000	1.308	2.204
TRINITY_DN22784_c5_g1	0.000	0.000	0.000	0.000	0.000	0.000	0.000	0.000	0.000	0.000
TRINITY_DN227850_c0_g2	0.000	0.000	0.000	0.000	0.000	0.000	0.000	0.000	0.000	0.000
TRINITY_DN227850_c5_g1	0.000	0.000	0.000	0.000	0.000	0.000	0.000	0.000	0.000	0.000
TRINITY_DN227851_c0_g2	0.000	0.000	0.000	0.000	0.000	0.000	0.000	0.000	0.751	0.000
TRINITY_DN227852_c0_g1	0.000	0.450	0.000	0.813	0.000	0.387	0.000	0.000	0.267	1.404
TRINITY_DN227853_c0_g1	0.000	0.000	0.000	0.000	0.000	0.783	0.000	0.000	0.528	0.654
TRINITY_DN227854_c0_g1	0.000	0.000	0.000	0.000	0.000	0.000	0.000	0.000	0.000	0.000
TRINITY_DN227854_c1_g1	0.000	0.000	0.000	0.000	0.000	0.000	0.000	0.000	0.000	0.000
TRINITY_DN227854_c2_g1	0.000	0.000	0.000	0.000	0.000	0.000	0.000	0.000	0.000	0.000
TRINITY_DN227854_c6_g1	0.000	0.000	0.000	0.000	0.000	0.000	0.000	0.000	0.000	0.000
TRINITY_DN227854_c7_g1	0.000	0.000	0.000	0.000	0.000	3.674	0.000	0.000	0.000	0.000
TRINITY_DN227854_c8_g1	0.000	0.000	0.000	0.000	0.000	0.000	0.000	3.947	0.000	0.804
TRINITY_DN227855_c0_g1	0.000	0.000	0.000	0.000	0.000	0.000	0.000	0.000	0.000	0.000
TRINITY_DN227855_c0_g2	0.000	0.000	0.000	0.000	0.000	0.000	0.000	0.000	0.000	0.000
TRINITY_DN227856_c0_g1	0.000	0.000	1.817	0.000	0.000	0.000	0.000	0.000	0.000	0.000
TRINITY_DN227857_c1_g1	0.000	0.000	0.000	0.000	0.000	0.000	0.548	0.000	0.000	0.000
TRINITY_DN227857_c1_g2	0.000	0.000	0.000	0.000	0.000	0.000	0.000	0.000	0.000	0.000
TRINITY_DN227857_c1_g3	0.000	0.000	0.000	0.000	0.000	0.000	0.000	0.000	0.000	0.000
TRINITY_DN227857_c5_g1	0.000	0.744	0.000	1.206	0.000	1.189	0.000	0.000	0.000	0.000
TRINITY_DN227858_c0_g1	0.419	0.350	0.000	0.000	0.000	0.000	0.000	0.853	0.211	0.628
TRINITY_DN22785_c0_g1	2.868	0.490	0.000	0.000	0.988	0.000	1.936	1.453	1.300	2.020
TRINITY_DN22785_c0_g3	0.000	0.000	0.000	0.000	0.000	0.000	0.000	0.000	0.000	0.000
TRINITY_DN22785_c1_g1	0.000	0.000	2.609	0.000	0.000	0.000	0.000	0.000	0.000	0.000
TRINITY_DN22785_c1_g2	0.000	0.000	0.000	0.000	0.000	0.000	0.000	0.000	0.000	0.000
TRINITY_DN227860_c0_g1	0.000	0.000	0.000	0.000	0.000	0.000	0.000	0.000	0.000	0.000
TRINITY_DN227862_c0_g1	0.107	0.000	0.144	0.000	0.000	0.000	0.000	0.000	0.218	0.000
TRINITY_DN227862_c0_g2	0.000	0.000	0.000	0.000	0.000	0.000	0.000	0.000	0.000	0.000
TRINITY_DN227862_c0_g3	0.000	0.000	0.000	0.000	0.000	0.000	0.000	0.000	0.000	0.000
TRINITY_DN227863_c0_g1	0.000	0.000	0.000	0.000	0.000	0.000	0.000	0.000	0.000	0.000
TRINITY_DN227864_c0_g1	0.000	0.000	0.000	2.035	0.000	0.000	0.000	0.000	0.000	1.662
TRINITY_DN227864_c0_g3	0.000	0.000	0.000	0.000	0.000	0.000	0.000	0.000	0.805	0.000
TRINITY_DN227864_c1_g1	0.000	2.460	0.000	2.275	0.000	0.000	0.000	3.121	0.762	0.000
TRINITY_DN227865_c0_g1	3.149	0.000	0.000	0.000	1.199	0.000	0.861	0.000	0.142	0.532
TRINITY_DN227865_c0_g2	0.000	0.000	0.000	0.000	0.000	0.000	0.000	0.000	0.000	0.000
TRINITY_DN227867_c0_g1	0.000	0.000	0.000	0.000	0.000	0.000	0.000	0.000	0.000	0.000
TRINITY_DN227868_c0_g1	0.000	0.000	0.000	0.000	0.000	0.000	0.000	0.000	0.000	0.000
TRINITY_DN227869_c0_g1	2.642	0.000	0.000	0.000	0.000	0.000	0.000	0.000	1.320	1.069
TRINITY_DN22786_c0_g1	0.000	0.000	0.000	0.000	0.000	0.000	0.000	0.000	0.000	0.000
TRINITY_DN22786_c2_g1	0.000	0.000	0.000	0.000	0.000	0.000	0.000	0.000	0.000	0.000
TRINITY_DN22786_c2_g2	20.974	7.618	9.939	11.474	4.039	0.000	10.555	0.000	3.334	0.000
TRINITY_DN22786_c5_g1	0.000	0.000	0.000	0.000	0.000	0.000	0.000	0.000	0.000	0.000
TRINITY_DN227870_c0_g1	0.000	0.000	0.000	0.000	0.000	0.000	0.000	0.000	0.000	1.052
TRINITY_DN227870_c1_g1	0.000	0.000	0.000	0.000	0.000	0.000	0.000	0.000	0.000	0.000
TRINITY_DN227870_c2_g1	0.000	0.000	0.000	0.000	0.000	0.000	0.000	0.000	1.282	0.000
TRINITY_DN227873_c0_g1	0.288	0.000	0.386	0.000	0.000	2.096	0.787	0.588	0.000	0.000
TRINITY_DN227873_c0_g2	0.000	1.404	0.000	0.000	0.000	0.000	0.000	0.000	0.554	0.897
TRINITY_DN227873_c1_g1	1.045	1.304	0.000	0.535	1.746	0.506	1.086	0.354	0.616	1.273
TRINITY_DN227873_c2_g1	0.000	2.490	0.000	0.000	0.000	0.000	0.000	0.000	2.639	1.069
TRINITY_DN227873_c6_g1	2.410	0.000	0.000	0.000	3.907	3.480	0.000	0.000	0.000	0.000
TRINITY_DN227876_c0_g1	0.000	0.000	0.000	0.000	0.000	0.786	0.000	0.000	0.000	0.219
TRINITY_DN227879_c0_g1	0.000	0.612	0.000	0.000	0.000	1.984	0.000	0.000	0.000	0.276
TRINITY_DN227879_c0_g3	0.000	0.000	0.000	0.000	1.165	0.000	0.000	0.000	0.038	0.935
TRINITY_DN22787_c0_g1	0.808	0.000	0.000	0.000	0.000	0.000	2.524	0.000	0.000	0.951
TRINITY_DN22787_c0_g2	0.000	0.000	0.000	0.000	0.000	0.000	0.000	0.000	0.906	0.000
TRINITY_DN227880_c0_g1	0.000	0.000	0.000	0.000	0.000	0.516	0.981	0.000	0.000	0.144
TRINITY_DN227882_c0_g1	0.000	0.000	0.000	0.000	0.000	0.000	0.000	0.000	0.000	0.000
TRINITY_DN227882_c1_g1	0.000	0.000	0.000	0.000	0.000	0.000	0.000	0.000	1.246	0.000
TRINITY_DN227882_c1_g2	0.000	0.000	0.000	0.000	0.000	0.000	0.000	0.000	1.146	0.000
TRINITY_DN227882_c1_g3	0.000	0.000	0.000	0.000	0.000	3.126	0.000	0.000	0.000	0.000
TRINITY_DN227882_c1_g5	0.000	0.000	0.000	0.000	0.000	0.000	0.000	0.000	0.000	0.530
TRINITY_DN227882_c3_g1	0.000	0.000	0.000	0.000	0.000	0.000	0.000	1.246	0.297	0.492
TRINITY_DN227883_c0_g1	0.368	0.637	0.000	0.000	0.420	0.000	0.683	0.000	0.379	0.781
TRINITY_DN227887_c0_g1	0.000	0.000	0.000	0.000	0.000	0.000	0.000	0.000	0.000	0.000
TRINITY_DN227887_c2_g1	0.000	0.000	0.000	0.000	0.000	0.000	0.000	0.000	0.000	0.000
TRINITY_DN227888_c1_g1	0.000	0.000	0.000	0.000	0.000	0.000	0.000	0.000	0.000	0.000
TRINITY_DN227889_c0_g1	6.408	1.558	0.000	0.000	0.000	0.000	0.000	0.000	0.000	0.000
TRINITY_DN22788_c0_g1	0.000	0.000	0.000	0.000	0.000	0.000	0.000	0.000	0.746	1.111
TRINITY_DN22788_c1_g1	0.000	0.000	0.000	0.000	0.000	0.000	0.000	0.000	0.699	1.139
TRINITY_DN227890_c0_g1	0.000	0.229	0.541	0.000	0.000	0.587	0.000	0.000	0.102	0.246
TRINITY_DN227891_c0_g1	2.436	0.000	0.000	0.000	0.000	0.000	0.000	0.000	0.000	0.000
TRINITY_DN227892_c0_g1	0.000	0.000	0.000	0.000	0.000	0.000	0.000	0.000	0.000	0.000
TRINITY_DN227892_c1_g1	0.000	0.000	0.000	3.843	6.359	1.910	2.622	0.000	1.276	2.120
TRINITY_DN227892_c2_g1	0.000	0.000	0.000	0.000	0.000	0.000	0.000	0.000	0.000	0.000
TRINITY_DN227893_c0_g1	0.000	0.000	0.000	0.000	0.000	0.000	0.000	0.000	0.000	0.000
TRINITY_DN227893_c1_g1	0.000	0.000	0.000	0.000	0.000	0.000	0.000	0.000	0.000	0.000
TRINITY_DN227895_c0_g1	0.000	0.000	0.000	0.000	0.000	0.000	0.000	0.000	0.000	0.000
TRINITY_DN227895_c1_g1	0.000	0.000	0.000	0.000	0.000	0.000	0.615	0.000	0.312	0.000
TRINITY_DN227896_c0_g1	0.000	0.000	0.000	0.000	0.000	0.000	0.000	0.000	1.203	0.000
TRINITY_DN227897_c0_g1	0.000	0.570	0.000	0.000	0.000	0.000	0.000	0.000	0.000	0.258
TRINITY_DN227898_c0_g1	0.000	0.000	0.000	0.000	0.000	0.000	0.000	0.000	0.000	0.000
TRINITY_DN227899_c0_g1	1.727	0.000	0.000	0.000	1.665	0.276	2.774	0.000	0.191	1.196
TRINITY_DN227899_c0_g2	0.000	0.000	0.000	0.000	0.000	0.000	0.000	0.000	0.000	0.000
TRINITY_DN22789_c1_g1	0.726	0.000	0.983	0.000	0.000	0.000	0.708	0.000	0.356	0.594
TRINITY_DN22789_c1_g2	1.515	0.693	0.000	0.000	0.000	0.585	0.459	0.000	0.795	1.624
TRINITY_DN22789_c1_g3	0.000	0.000	0.000	3.951	0.000	0.000	0.000	0.000	0.000	0.013
TRINITY_DN22789_c2_g1	0.000	0.000	2.316	0.000	0.000	0.000	0.000	0.000	0.837	0.699
TRINITY_DN2278_c0_g1	137.533	142.774	95.597	137.656	100.717	111.352	149.581	107.229	123.518	94.953
TRINITY_DN2278_c0_g2	27.952	26.423	22.519	24.432	25.036	39.593	27.455	64.962	34.977	29.681
TRINITY_DN227900_c1_g1	0.000	0.000	0.000	0.000	0.000	0.000	0.000	0.000	1.282	1.040
TRINITY_DN227901_c0_g1	0.000	0.000	1.404	0.000	0.000	0.000	0.000	0.000	0.000	0.421
TRINITY_DN227902_c0_g1	0.000	0.000	0.000	0.000	0.000	5.958	2.106	4.102	0.000	0.000
TRINITY_DN227904_c0_g1	0.000	0.000	0.000	0.000	0.000	0.000	0.000	0.000	1.483	0.412
TRINITY_DN227904_c2_g1	0.000	0.000	0.000	0.000	7.779	0.000	0.000	0.000	0.000	0.000
TRINITY_DN227904_c3_g1	0.000	0.000	0.000	0.000	0.000	0.000	0.000	0.000	0.000	0.000
TRINITY_DN227904_c4_g1	0.000	0.000	0.000	0.000	2.406	0.000	0.000	0.000	0.351	1.207
TRINITY_DN227904_c5_g1	0.000	0.000	0.000	0.000	0.000	0.000	0.000	0.000	0.800	0.000
TRINITY_DN227904_c6_g1	0.000	0.000	0.000	0.000	0.000	0.000	0.000	0.000	0.000	0.353
TRINITY_DN227904_c7_g1	0.000	0.000	0.000	0.000	0.000	0.000	0.000	0.000	0.000	0.000
TRINITY_DN227905_c1_g1	0.000	0.000	5.425	0.000	3.248	0.000	6.122	3.976	3.950	2.428
TRINITY_DN227906_c1_g1	0.000	0.000	0.000	0.000	0.000	0.000	0.000	0.000	0.000	1.121
TRINITY_DN227907_c0_g1	0.000	0.000	0.000	0.000	0.000	0.000	0.000	0.000	0.000	0.000
TRINITY_DN227907_c1_g1	0.000	0.000	0.000	0.000	0.000	0.000	0.000	0.000	0.000	0.000
TRINITY_DN227908_c0_g1	0.000	1.221	0.000	0.000	0.000	0.000	0.000	0.000	1.254	1.042
TRINITY_DN227908_c1_g1	0.000	0.000	0.000	0.000	0.000	0.000	0.000	0.000	0.000	0.000
TRINITY_DN227908_c2_g1	0.000	0.000	0.000	0.000	0.000	0.000	0.000	0.000	0.000	0.726
TRINITY_DN227908_c3_g1	0.000	0.000	0.000	0.000	0.000	0.000	0.000	0.000	0.000	0.000
TRINITY_DN227908_c5_g1	1.479	0.000	0.000	0.000	0.000	2.178	1.508	0.000	1.461	0.000
TRINITY_DN227908_c6_g1	1.529	0.000	0.000	0.000	0.000	0.000	0.000	0.000	0.000	0.000
TRINITY_DN227909_c0_g1	2.231	1.614	2.271	0.000	0.000	2.432	0.000	0.000	0.983	1.354
TRINITY_DN227909_c1_g1	0.000	0.000	0.000	0.000	0.000	1.441	0.000	0.000	0.956	0.000
TRINITY_DN22790_c0_g1	2.521	1.834	0.000	0.000	0.000	0.000	0.000	0.000	0.543	1.702
TRINITY_DN22790_c0_g2	0.000	0.000	0.000	0.000	0.000	0.000	0.000	0.000	0.000	0.000
TRINITY_DN22790_c1_g1	0.000	0.000	0.000	0.000	2.828	0.000	0.000	2.383	0.000	1.454
TRINITY_DN22790_c1_g2	0.000	0.000	5.641	0.000	0.000	0.000	0.000	0.000	2.058	3.372
TRINITY_DN22790_c2_g1	0.000	0.467	0.000	0.000	0.000	0.000	0.000	1.124	0.000	0.666
TRINITY_DN22790_c4_g1	0.000	0.000	0.000	0.000	0.000	0.000	0.000	0.000	0.000	0.000
TRINITY_DN227910_c0_g1	0.000	0.000	0.000	0.000	0.000	0.000	0.000	0.000	0.000	0.000
TRINITY_DN227911_c0_g1	0.000	0.000	0.000	0.000	0.000	0.000	0.955	0.000	0.000	0.786
TRINITY_DN227911_c0_g2	0.000	0.000	0.000	0.000	0.000	0.000	0.000	0.000	0.000	0.000
TRINITY_DN227911_c0_g3	0.000	0.000	0.000	0.000	8.943	0.000	0.000	0.000	4.779	1.121
TRINITY_DN227911_c1_g1	0.000	0.000	0.000	0.000	0.000	0.000	0.000	0.000	0.000	0.000
TRINITY_DN227911_c1_g2	0.000	0.000	0.000	0.000	0.000	0.000	0.000	0.000	0.000	0.000
TRINITY_DN227911_c3_g1	0.000	0.000	0.000	0.000	0.000	0.000	0.000	0.000	0.000	0.000
TRINITY_DN227912_c1_g1	0.000	1.788	0.000	0.000	0.000	0.000	0.000	0.000	0.000	0.000
TRINITY_DN227912_c2_g1	0.000	0.000	0.000	0.000	0.000	0.000	0.000	0.000	0.000	0.000
TRINITY_DN227913_c0_g1	0.000	0.000	0.000	0.000	0.000	0.000	0.000	0.000	1.181	0.721
TRINITY_DN227915_c0_g1	0.000	0.000	0.000	0.000	0.000	1.110	0.000	0.000	0.370	0.000
TRINITY_DN227917_c0_g1	0.000	0.000	2.397	0.000	0.000	0.000	0.000	0.000	0.000	0.000
TRINITY_DN227917_c0_g2	0.000	0.000	0.000	0.000	0.000	0.000	5.726	0.000	0.695	0.000
TRINITY_DN227917_c1_g1	0.000	0.000	0.000	0.000	0.000	0.000	0.000	0.000	0.000	0.000
TRINITY_DN227917_c2_g1	5.186	0.000	0.000	3.784	0.000	0.000	0.000	0.000	0.000	0.000
TRINITY_DN227917_c3_g1	0.000	0.000	0.000	1.868	0.000	2.768	0.000	0.000	0.305	0.000
TRINITY_DN227918_c0_g1	0.000	0.000	0.000	2.536	0.000	1.494	0.000	0.000	1.490	1.104
TRINITY_DN227919_c0_g1	0.000	0.000	0.000	0.000	0.000	0.000	0.000	0.000	0.000	0.000
TRINITY_DN22791_c0_g1	1.424	0.000	0.000	0.000	1.173	0.000	0.000	1.474	0.000	0.291
TRINITY_DN22791_c1_g1	0.000	0.000	0.000	0.000	0.000	0.000	0.000	0.000	0.000	0.975
TRINITY_DN22791_c1_g2	2.319	2.280	0.000	8.371	12.525	0.000	0.000	0.000	2.805	2.498
TRINITY_DN22791_c3_g1	1.571	1.526	0.000	0.000	0.000	0.000	0.000	0.000	0.778	0.000
TRINITY_DN22791_c4_g1	0.000	0.000	0.000	3.021	0.000	0.000	0.000	0.000	1.020	1.672
TRINITY_DN227923_c0_g1	0.000	0.000	0.000	0.000	0.000	0.000	0.000	0.000	0.000	0.000
TRINITY_DN227924_c0_g1	0.000	0.000	0.000	0.000	5.306	0.000	0.000	0.000	0.805	0.000
TRINITY_DN227925_c0_g2	1.656	3.566	0.000	0.000	0.000	0.000	0.000	0.000	0.914	0.750
TRINITY_DN227925_c1_g2	0.000	0.000	0.000	0.000	0.000	0.000	0.000	0.000	0.000	0.000
TRINITY_DN227925_c2_g1	0.000	0.000	0.000	0.000	0.000	0.000	0.000	0.000	0.000	0.000
TRINITY_DN227925_c2_g2	0.000	0.000	0.000	0.000	0.000	0.000	0.000	0.000	0.000	0.000
TRINITY_DN227926_c0_g1	0.000	0.000	1.210	0.000	0.000	0.000	0.000	0.000	0.000	0.000
TRINITY_DN227927_c0_g1	0.000	0.000	0.000	0.000	0.000	0.000	0.000	0.000	0.000	0.385
TRINITY_DN227928_c0_g1	0.000	0.000	0.000	0.000	0.632	0.000	0.000	0.000	0.000	0.000
TRINITY_DN227928_c0_g2	0.000	0.000	0.000	0.000	0.000	0.000	0.000	0.000	0.000	0.000
TRINITY_DN227928_c1_g1	0.000	0.000	0.000	0.000	0.000	0.000	0.000	0.000	0.000	0.275
TRINITY_DN227929_c0_g1	0.000	0.000	0.000	0.000	0.000	0.000	0.000	0.000	0.000	0.265
TRINITY_DN227929_c0_g2	0.285	0.242	0.000	0.000	0.475	0.000	0.260	1.165	0.286	0.347
TRINITY_DN227929_c0_g3	1.085	0.000	0.000	0.000	1.782	0.000	1.090	0.000	0.535	1.335
TRINITY_DN227929_c1_g1	0.000	0.000	3.023	0.000	0.000	0.000	0.000	0.000	0.000	0.902
TRINITY_DN227929_c2_g1	0.000	0.000	0.608	0.000	0.000	0.000	0.000	0.000	0.448	0.000
TRINITY_DN227929_c3_g1	0.000	0.000	0.000	0.000	0.000	0.000	0.000	0.000	0.000	0.000
TRINITY_DN227929_c5_g1	2.504	0.000	0.000	0.000	0.000	0.000	0.000	0.000	0.000	0.000
TRINITY_DN227929_c7_g1	0.000	0.000	0.000	1.235	0.000	0.000	0.000	0.000	0.000	0.000
TRINITY_DN22792_c0_g2	2.709	0.859	0.000	2.693	1.507	1.307	0.000	0.000	0.450	0.376
TRINITY_DN22792_c0_g4	1.460	0.000	0.000	0.000	0.000	2.153	0.000	0.000	0.000	0.000
TRINITY_DN22792_c0_g5	1.017	0.000	0.000	0.000	0.000	0.000	0.000	2.113	0.000	0.000
TRINITY_DN22792_c1_g1	0.000	0.000	0.000	0.000	0.000	0.000	0.000	0.000	0.000	0.459
TRINITY_DN227930_c0_g1	0.000	1.873	0.000	0.000	0.000	0.000	0.000	0.000	0.000	0.000
TRINITY_DN227931_c0_g1	1.591	0.000	0.000	0.000	0.000	0.000	0.000	0.000	0.000	0.000
TRINITY_DN227933_c0_g1	0.000	0.000	5.066	0.000	0.000	0.000	0.000	0.000	0.000	0.000
TRINITY_DN227933_c1_g1	0.000	0.000	0.000	0.000	0.000	0.000	0.000	0.000	0.000	0.000
TRINITY_DN227933_c4_g1	0.000	0.000	0.000	0.964	0.000	0.000	0.000	0.000	0.000	0.000
TRINITY_DN227933_c5_g1	0.000	0.000	0.000	0.000	0.000	0.000	0.000	0.000	0.000	0.000
TRINITY_DN227933_c6_g1	0.000	0.000	0.000	0.000	0.000	0.000	0.000	0.000	2.366	0.000
TRINITY_DN227933_c7_g1	0.000	0.000	0.000	0.000	0.000	0.000	0.000	0.000	0.000	0.000
TRINITY_DN227934_c0_g1	0.000	0.000	0.000	0.000	0.000	0.000	0.000	0.000	0.372	1.195
TRINITY_DN227934_c1_g1	0.437	0.377	0.000	0.000	0.000	0.000	0.000	0.000	0.000	0.881
TRINITY_DN227934_c1_g2	0.500	0.000	0.000	0.000	0.000	0.000	0.950	0.000	0.247	0.704
TRINITY_DN227935_c0_g1	0.000	0.000	0.000	0.000	0.000	0.000	0.000	0.000	0.971	0.000
TRINITY_DN227937_c0_g1	0.000	0.000	0.000	0.000	1.995	0.000	0.000	0.000	0.000	0.000
TRINITY_DN227937_c1_g1	0.000	0.000	0.000	0.000	0.000	0.812	0.000	0.000	0.000	0.000
TRINITY_DN227937_c2_g1	0.000	0.000	2.612	0.000	0.000	0.000	0.000	0.000	0.000	0.263
TRINITY_DN22793_c0_g1	0.000	1.191	0.000	2.970	0.000	1.934	1.278	0.000	0.971	0.538
TRINITY_DN227940_c0_g1	0.000	0.000	0.000	0.000	0.000	0.000	0.000	2.960	0.000	0.000
TRINITY_DN227942_c0_g1	0.508	0.000	0.000	0.000	0.000	0.000	0.000	0.000	0.251	0.207
TRINITY_DN227943_c0_g1	0.000	2.490	0.000	0.000	0.000	3.803	0.000	5.207	3.959	1.069
TRINITY_DN227945_c0_g1	11.386	13.921	14.392	11.384	8.744	12.313	23.774	12.589	20.113	19.572
TRINITY_DN227948_c1_g1	0.000	0.000	0.000	0.000	0.000	0.000	0.000	0.000	0.000	0.000
TRINITY_DN227949_c0_g1	9.860	8.526	17.283	10.440	10.112	15.819	5.032	10.318	15.865	13.960
TRINITY_DN22794_c0_g1	0.000	1.904	0.000	0.000	3.219	0.000	0.000	0.000	2.520	1.608
TRINITY_DN22794_c0_g2	1.080	0.000	0.000	2.161	0.000	0.000	3.893	0.000	1.320	0.000
TRINITY_DN22794_c0_g3	9.642	2.294	0.000	0.000	0.000	0.000	2.455	0.000	4.813	0.975
TRINITY_DN227951_c0_g1	0.000	2.412	0.000	0.000	0.000	0.000	0.000	0.000	0.000	0.000
TRINITY_DN227952_c1_g1	0.000	0.000	0.000	0.000	0.000	0.000	0.000	0.000	0.579	0.000
TRINITY_DN227952_c1_g2	0.000	2.560	0.000	0.000	0.000	0.000	0.000	6.490	0.000	0.800
TRINITY_DN227953_c0_g1	0.105	0.000	0.282	0.325	0.000	0.153	0.092	0.000	0.160	0.389
TRINITY_DN227953_c1_g1	0.000	0.000	0.000	0.000	0.726	0.000	0.000	0.000	0.000	0.000
TRINITY_DN227954_c0_g1	1.535	0.000	0.000	3.455	0.000	2.264	0.752	1.593	0.753	0.944
TRINITY_DN227955_c0_g1	0.000	0.737	1.125	0.000	1.362	0.000	0.000	0.000	0.000	0.654
TRINITY_DN227955_c1_g1	0.000	0.000	0.214	0.000	0.000	0.000	0.000	0.000	0.000	0.065
TRINITY_DN227955_c2_g1	0.000	0.000	0.000	0.000	0.000	0.000	0.000	0.000	0.000	0.725
TRINITY_DN227955_c2_g2	0.000	0.000	0.000	0.000	0.000	0.000	0.000	0.000	0.736	0.000
TRINITY_DN227956_c0_g1	0.000	0.000	0.000	0.000	0.000	0.000	0.468	0.000	0.000	0.000
TRINITY_DN227956_c0_g2	2.340	0.000	0.000	0.000	0.000	0.000	1.865	0.000	0.256	0.000
TRINITY_DN227957_c0_g1	1.305	1.264	0.000	0.000	0.000	0.000	1.072	0.000	0.000	0.438
TRINITY_DN227957_c0_g2	0.000	0.000	0.000	0.000	0.000	0.000	0.000	0.000	0.000	0.000
TRINITY_DN227957_c2_g1	0.000	0.000	0.000	0.000	0.000	0.000	0.000	0.000	0.000	0.000
TRINITY_DN227959_c1_g1	2.345	2.883	4.243	3.521	0.000	9.239	0.000	6.488	6.918	1.283
TRINITY_DN22795_c0_g1	2.227	0.000	0.000	0.000	1.829	0.000	1.122	0.000	1.648	0.913
TRINITY_DN22795_c1_g1	0.000	0.000	0.000	0.000	0.000	0.000	0.000	0.000	0.000	0.186
TRINITY_DN227960_c0_g1	0.000	0.000	0.000	0.000	0.000	0.000	0.000	0.000	0.415	0.000
TRINITY_DN227960_c1_g1	0.000	1.504	0.000	0.000	0.000	0.000	0.000	0.000	0.000	0.000
TRINITY_DN227960_c2_g1	0.000	0.000	0.000	0.000	0.000	0.000	0.000	0.000	0.000	0.000
TRINITY_DN227963_c0_g1	0.000	0.000	0.000	0.000	0.000	0.000	0.000	1.909	0.000	0.000
TRINITY_DN227964_c0_g1	0.000	0.924	0.000	0.000	0.000	0.763	0.000	0.000	0.258	0.000
TRINITY_DN227964_c1_g1	0.000	0.000	0.000	0.867	0.000	0.000	0.000	0.000	0.569	0.461
TRINITY_DN227965_c0_g1	0.000	0.000	0.000	0.000	0.000	0.000	0.000	0.000	0.000	0.000
TRINITY_DN227965_c0_g2	0.136	0.000	0.363	0.418	0.227	0.000	0.000	0.276	0.138	0.552
TRINITY_DN227966_c0_g1	0.000	0.000	0.000	0.000	0.000	0.000	0.000	0.000	0.000	0.000
TRINITY_DN227967_c0_g1	0.000	0.000	0.000	0.000	0.000	0.000	0.000	0.000	0.623	0.000
TRINITY_DN227968_c0_g1	0.000	0.000	0.000	0.000	0.000	0.000	0.651	1.388	0.000	0.000
TRINITY_DN227969_c0_g1	0.000	0.000	0.000	0.000	0.000	0.000	0.000	0.000	0.000	0.000
TRINITY_DN22796_c0_g1	0.000	0.000	0.000	0.000	0.000	0.000	0.000	0.000	0.000	0.000
TRINITY_DN22796_c1_g1	0.000	0.000	0.000	0.000	0.000	0.000	0.000	2.892	4.003	4.010
TRINITY_DN22796_c1_g2	6.385	0.178	0.726	10.328	0.355	0.619	0.382	5.700	9.100	19.595
TRINITY_DN22796_c1_g5	0.000	0.000	0.000	0.000	0.000	0.000	0.000	0.000	0.000	1.982
TRINITY_DN22796_c2_g2	0.000	0.000	0.000	0.000	0.000	0.000	0.000	0.000	0.000	0.000
TRINITY_DN227970_c0_g1	0.000	0.000	0.000	0.000	0.000	0.000	0.000	0.000	0.000	0.000
TRINITY_DN227970_c0_g2	0.000	0.000	0.000	0.000	0.000	0.000	0.000	0.000	0.000	0.000
TRINITY_DN227970_c0_g3	1.508	0.000	2.063	0.000	0.000	0.000	0.000	0.000	0.582	1.233
TRINITY_DN227970_c1_g1	0.000	0.000	0.000	0.000	0.000	0.000	0.000	0.000	0.000	0.000
TRINITY_DN227970_c2_g1	0.000	0.000	0.000	0.000	0.000	0.000	0.000	0.000	0.652	0.175
TRINITY_DN227970_c2_g2	0.865	0.000	0.000	0.000	0.000	2.568	0.000	0.000	0.000	0.000
TRINITY_DN227970_c4_g1	0.000	0.000	2.431	2.632	0.000	0.000	0.000	0.000	0.000	0.000
TRINITY_DN227970_c5_g1	0.884	0.000	0.000	2.632	0.000	0.000	0.000	0.000	0.000	0.727
TRINITY_DN227971_c0_g1	0.000	0.000	0.000	1.412	4.864	0.000	2.524	0.000	0.000	1.000
TRINITY_DN227973_c0_g1	0.000	0.000	0.000	0.000	0.000	0.000	0.000	0.000	0.000	0.000
TRINITY_DN227974_c0_g1	0.000	0.000	0.000	0.000	0.000	0.000	0.000	0.000	0.456	0.381
TRINITY_DN227976_c0_g2	0.000	0.000	0.000	0.000	0.000	0.000	0.000	0.000	0.000	0.000
TRINITY_DN227976_c1_g1	0.000	0.000	0.000	2.261	0.000	0.000	0.000	0.000	0.000	0.000
TRINITY_DN227976_c2_g1	0.000	2.013	0.000	0.000	0.000	0.000	0.000	0.000	0.000	0.000
TRINITY_DN227977_c0_g1	0.000	0.000	0.000	0.000	0.000	0.000	0.000	0.000	0.000	0.000
TRINITY_DN227977_c1_g1	0.000	0.000	0.000	1.344	0.000	1.623	0.000	0.000	0.500	0.000
TRINITY_DN227977_c2_g1	0.000	0.000	0.000	0.000	0.000	0.000	0.000	0.000	0.000	0.000
TRINITY_DN227979_c1_g2	0.000	0.000	0.000	0.000	0.000	0.000	0.000	0.000	0.000	0.000
TRINITY_DN227979_c2_g1	0.000	2.554	0.000	0.000	0.000	0.000	0.000	0.000	1.363	0.000
TRINITY_DN22797_c0_g1	0.000	0.000	0.000	0.000	0.000	0.000	0.000	0.000	0.000	0.503
TRINITY_DN22797_c0_g2	0.000	0.000	0.000	0.000	0.000	0.000	0.000	0.000	0.000	0.000
TRINITY_DN227982_c0_g1	0.000	0.000	0.000	0.000	0.000	0.000	0.000	0.000	0.000	0.000
TRINITY_DN227983_c0_g1	0.000	0.000	0.000	0.000	0.000	0.000	0.000	0.000	0.287	0.000
TRINITY_DN227983_c1_g1	0.000	0.000	0.000	0.000	0.000	0.000	0.000	0.000	0.000	0.000
TRINITY_DN227984_c0_g1	0.000	0.000	0.000	0.000	0.000	0.000	0.000	0.000	0.000	0.000
TRINITY_DN227984_c0_g2	0.000	0.000	0.000	0.000	0.000	0.000	0.000	0.000	0.000	0.000
TRINITY_DN227984_c0_g3	0.000	0.000	1.189	0.000	0.000	0.000	0.000	0.000	0.534	0.000
TRINITY_DN227984_c1_g1	0.000	0.000	0.000	0.000	0.000	0.000	0.000	0.000	0.000	0.000
TRINITY_DN227984_c3_g1	0.000	0.000	0.000	0.000	0.000	0.000	0.000	0.000	0.000	0.000
TRINITY_DN227985_c0_g1	0.000	0.000	0.000	0.000	0.000	0.000	1.634	0.000	0.000	0.000
TRINITY_DN227985_c0_g2	0.000	0.000	1.189	0.000	0.000	0.000	2.192	0.000	4.262	0.359
TRINITY_DN227986_c0_g1	0.144	0.597	0.193	0.000	0.000	0.590	0.256	0.000	0.219	0.176
TRINITY_DN227986_c0_g2	0.372	0.000	0.500	0.000	0.000	0.000	0.000	0.000	0.741	0.454
TRINITY_DN227986_c0_g3	0.000	0.000	0.000	0.000	0.000	0.000	0.000	0.000	0.000	0.245
TRINITY_DN227986_c0_g4	0.000	0.000	0.000	0.000	0.000	0.000	0.000	0.000	0.000	0.000
TRINITY_DN227986_c1_g1	2.314	7.515	2.859	10.960	0.000	4.320	4.751	10.248	0.973	1.748
TRINITY_DN227986_c2_g1	3.248	0.000	4.442	0.000	0.000	0.000	4.292	0.000	0.805	0.000
TRINITY_DN227986_c3_g1	0.000	0.000	0.000	0.000	0.460	0.402	0.000	0.000	0.000	0.448
TRINITY_DN227986_c4_g1	0.000	0.000	0.000	0.000	0.000	0.000	0.000	0.000	0.000	0.000
TRINITY_DN227987_c0_g2	0.000	0.000	0.000	0.000	0.000	0.000	0.000	0.000	0.000	1.077
TRINITY_DN227987_c0_g3	0.000	0.000	0.000	0.000	0.000	0.000	0.000	5.393	0.000	0.000
TRINITY_DN227987_c1_g1	0.000	0.000	0.000	0.000	3.699	0.000	1.663	0.000	0.000	0.000
TRINITY_DN227987_c2_g1	0.000	0.000	0.000	0.000	10.557	0.000	0.000	0.000	1.179	0.000
TRINITY_DN227987_c2_g2	0.000	0.000	0.000	0.000	0.000	0.000	0.000	0.000	0.000	0.000
TRINITY_DN227987_c3_g1	0.000	0.000	0.000	0.000	0.000	0.000	0.000	0.000	0.000	0.000
TRINITY_DN227987_c5_g1	0.000	0.000	0.000	0.000	0.000	0.000	0.000	0.000	0.000	0.000
TRINITY_DN227989_c0_g1	0.000	0.000	0.000	0.000	0.000	0.000	0.000	0.000	0.000	0.000
TRINITY_DN227989_c0_g2	0.000	0.907	0.000	0.000	0.000	2.858	0.959	0.000	0.000	0.000
TRINITY_DN227989_c0_g3	2.609	1.264	0.000	0.000	4.285	0.000	1.325	0.000	0.646	1.072
TRINITY_DN22798_c0_g1	0.000	0.000	0.000	0.000	0.000	0.000	0.000	0.000	0.000	4.357
TRINITY_DN22798_c1_g1	0.000	0.000	0.844	0.000	0.000	0.000	0.000	0.000	0.307	0.000
TRINITY_DN22798_c1_g2	1.766	0.000	0.000	0.000	0.000	0.000	0.000	0.000	0.000	0.721
TRINITY_DN22798_c1_g3	0.000	0.000	0.000	0.000	0.000	0.000	0.000	0.000	0.000	0.791
TRINITY_DN22798_c2_g1	0.000	0.000	0.000	0.000	0.000	0.000	0.000	0.000	0.000	0.000
TRINITY_DN227990_c0_g1	0.000	0.000	0.000	0.000	0.000	0.000	0.000	0.000	0.000	0.000
TRINITY_DN227991_c0_g1	0.000	0.000	0.000	0.000	0.000	0.000	0.000	0.000	0.000	0.706
TRINITY_DN227991_c1_g1	0.000	0.000	1.124	0.000	0.000	0.000	0.391	0.000	0.207	0.000
TRINITY_DN227992_c0_g1	0.000	0.000	0.000	0.000	0.000	0.000	0.000	0.000	0.000	0.000
TRINITY_DN227993_c0_g1	1.218	0.000	0.000	1.821	0.000	0.000	0.000	0.000	0.000	0.501
TRINITY_DN227994_c1_g1	0.000	0.000	0.000	0.658	0.000	0.000	0.815	0.000	0.000	0.355
TRINITY_DN227994_c5_g1	0.000	0.000	0.000	0.000	0.000	0.000	0.000	0.000	0.000	0.000
TRINITY_DN227996_c0_g1	0.000	0.000	0.000	0.297	0.000	0.281	0.173	0.000	0.000	0.078
TRINITY_DN227997_c0_g1	0.000	0.000	0.000	0.000	0.000	0.000	0.000	0.000	0.000	0.000
TRINITY_DN227997_c1_g1	0.000	0.000	0.000	0.000	0.000	0.000	0.000	0.000	0.000	0.798
TRINITY_DN227997_c2_g1	0.000	0.000	0.000	0.000	0.000	0.000	0.000	0.000	0.000	0.000
TRINITY_DN227997_c3_g1	0.000	0.000	0.000	0.000	0.000	0.000	0.000	0.000	0.000	0.785
TRINITY_DN227998_c0_g1	0.000	0.000	0.000	0.000	0.000	0.000	0.000	0.000	0.000	0.000
TRINITY_DN227999_c0_g1	3.405	0.000	0.000	0.000	3.858	1.140	2.046	2.789	0.251	1.457
TRINITY_DN227999_c1_g1	1.060	0.000	0.917	0.000	0.000	0.000	0.000	0.000	0.000	0.277
TRINITY_DN227999_c2_g1	0.000	0.000	5.685	0.000	0.000	0.000	0.000	0.000	0.000	1.701
TRINITY_DN227999_c3_g1	0.815	0.000	0.000	0.000	0.000	0.000	0.000	0.000	0.000	0.000
TRINITY_DN227999_c4_g1	0.000	0.000	0.000	0.000	0.000	0.000	0.000	0.000	0.000	0.816
TRINITY_DN22799_c0_g2	0.000	1.402	0.000	0.000	0.000	0.000	0.000	0.000	0.000	2.173
TRINITY_DN2279_c0_g1	53.927	51.990	64.841	53.987	23.249	27.342	67.360	29.501	40.179	46.513
TRINITY_DN2279_c1_g1	0.000	0.000	0.000	0.000	0.000	0.000	0.000	0.000	0.359	0.419
TRINITY_DN2279_c8_g1	0.000	0.000	0.000	0.000	0.000	0.000	0.000	0.000	0.000	0.000
TRINITY_DN227_c0_g1	8.069	5.359	2.629	2.347	46.424	7.358	17.806	0.000	26.152	16.271
TRINITY_DN227_c0_g2	0.000	0.000	0.000	0.063	0.347	0.264	0.000	0.576	0.481	0.109
TRINITY_DN227_c10_g1	0.000	0.000	0.000	0.000	0.000	0.000	0.000	0.000	0.000	0.000
TRINITY_DN227_c12_g1	1.753	1.705	0.000	0.000	0.000	0.000	0.000	0.000	0.000	4.413
TRINITY_DN227_c131_g1	0.000	0.000	0.000	0.000	0.000	0.000	0.000	0.000	0.000	0.756
TRINITY_DN227_c15_g1	0.000	0.000	0.000	0.000	0.000	0.000	0.000	0.000	0.000	0.000
TRINITY_DN227_c17_g1	0.000	0.000	0.000	0.000	0.000	0.000	0.000	0.000	0.000	0.000
TRINITY_DN227_c1_g1	0.000	0.000	1.344	0.000	0.000	0.000	0.983	0.000	0.000	0.000
TRINITY_DN227_c1_g2	2.315	0.000	0.000	0.000	1.750	0.802	0.000	0.000	0.000	0.973
TRINITY_DN227_c1_g3	0.000	0.000	0.000	0.000	0.000	0.000	0.000	0.000	0.000	0.000
TRINITY_DN227_c2_g1	1.406	0.000	1.924	0.000	2.305	0.000	0.000	0.000	0.667	0.576
TRINITY_DN227_c34_g1	0.000	0.360	1.471	0.000	0.000	0.000	0.000	0.000	0.000	0.070
TRINITY_DN227_c39_g1	0.000	0.000	0.000	0.000	0.000	0.000	0.000	0.000	0.000	0.000
TRINITY_DN227_c3_g1	0.000	0.000	0.000	0.000	0.000	0.000	0.000	0.000	0.000	0.000
TRINITY_DN227_c4_g1	4.492	5.751	0.000	0.000	0.000	0.000	1.365	0.000	3.224	0.827
TRINITY_DN227_c71_g1	0.000	0.000	2.505	0.000	0.000	0.000	0.000	0.000	0.000	0.000
TRINITY_DN227_c72_g1	0.692	0.629	0.000	0.000	2.281	0.000	0.673	0.000	0.340	0.283
TRINITY_DN227_c7_g1	0.000	0.764	0.000	1.235	1.356	1.220	0.813	0.000	2.429	4.733
TRINITY_DN227_c9_g1	0.000	0.000	0.000	0.000	0.000	0.000	0.000	0.000	0.000	0.000
TRINITY_DN228000_c0_g1	0.000	0.000	0.000	0.000	0.000	0.000	0.000	3.222	0.000	0.000
TRINITY_DN228000_c1_g1	0.000	0.000	0.000	0.000	0.000	0.000	1.992	0.000	0.000	0.000
TRINITY_DN228002_c1_g1	0.000	0.000	0.000	0.000	0.000	0.000	0.000	0.000	0.555	0.000
TRINITY_DN228003_c0_g1	0.000	0.000	0.000	0.000	0.000	3.175	0.000	0.000	0.000	0.000
TRINITY_DN228003_c1_g1	0.000	0.000	0.000	0.000	0.000	0.000	0.000	0.000	0.000	0.000
TRINITY_DN228003_c3_g2	0.000	1.363	0.000	0.000	0.000	0.000	0.000	0.000	0.366	0.610
TRINITY_DN228003_c5_g1	0.000	0.000	0.000	0.000	0.000	0.000	0.000	0.000	0.000	0.000
TRINITY_DN228003_c9_g1	0.000	0.000	0.000	0.000	0.000	0.000	0.000	0.000	0.000	0.000
TRINITY_DN228004_c1_g2	0.000	0.000	0.000	0.000	0.000	0.000	0.000	0.000	0.000	0.000
TRINITY_DN228004_c2_g1	0.000	0.000	0.000	0.000	0.000	0.000	0.000	0.000	0.000	0.000
TRINITY_DN228004_c3_g1	0.000	0.000	0.000	0.000	0.000	0.000	0.000	0.000	0.000	0.000
TRINITY_DN228005_c0_g2	0.000	0.000	0.000	0.000	0.747	0.000	0.000	0.000	0.000	0.091
TRINITY_DN228005_c1_g1	0.000	0.000	0.000	0.000	0.000	0.000	0.000	0.000	2.247	0.000
TRINITY_DN228005_c2_g1	0.000	0.000	0.000	0.000	0.000	0.000	0.000	0.000	0.000	0.000
TRINITY_DN228006_c0_g1	0.971	0.917	0.000	0.000	0.000	0.000	0.000	0.000	0.000	0.398
TRINITY_DN228006_c0_g2	0.000	0.000	0.000	2.262	0.000	0.000	0.000	0.000	0.000	0.000
TRINITY_DN228006_c0_g3	0.000	0.356	0.000	0.000	0.000	0.000	0.767	0.000	0.407	0.334
TRINITY_DN228006_c0_g4	0.000	0.000	0.000	0.033	0.000	0.000	0.000	0.000	0.000	0.000
TRINITY_DN228006_c1_g1	0.000	0.000	0.000	0.000	0.000	0.000	0.000	0.000	0.000	0.000
TRINITY_DN228006_c1_g2	0.000	0.000	0.415	0.944	0.000	0.901	0.283	0.000	0.000	0.000
TRINITY_DN228006_c2_g1	0.000	0.000	1.615	0.000	0.000	0.000	0.000	0.000	0.000	0.485
TRINITY_DN228006_c4_g1	0.000	0.000	0.000	0.000	4.118	0.000	0.000	0.000	0.000	2.096
TRINITY_DN228006_c5_g1	0.000	0.000	0.000	0.000	0.000	0.000	0.000	0.000	0.000	1.089
TRINITY_DN228007_c0_g1	0.000	0.000	0.000	0.000	0.000	0.000	0.000	0.000	0.000	0.000
TRINITY_DN228008_c0_g1	0.000	0.000	0.000	0.000	0.000	0.000	0.496	0.000	0.000	0.000
TRINITY_DN228009_c0_g1	0.000	0.000	0.000	0.000	0.000	0.000	0.000	0.000	0.000	0.000
TRINITY_DN22800_c0_g1	0.000	0.000	0.000	0.000	0.000	0.000	0.000	0.000	0.000	0.000
TRINITY_DN22800_c0_g2	0.000	0.000	0.000	0.000	0.000	0.000	0.000	0.000	0.842	0.000
TRINITY_DN228010_c0_g1	0.000	0.000	0.000	0.000	0.000	0.000	0.000	0.000	0.000	0.000
TRINITY_DN228010_c1_g1	0.000	0.000	0.000	0.000	0.000	0.000	0.000	0.000	0.000	0.000
TRINITY_DN228010_c4_g1	0.000	0.000	0.000	0.000	0.000	0.000	0.000	0.000	0.000	0.000
TRINITY_DN228014_c0_g2	0.000	0.000	0.000	0.000	0.000	0.000	0.000	0.000	1.168	0.000
TRINITY_DN228014_c1_g1	0.000	0.000	0.000	0.000	0.000	0.000	0.000	0.000	0.000	0.000
TRINITY_DN228014_c1_g2	0.000	0.000	0.000	0.000	0.000	0.000	0.000	0.000	0.000	0.000
TRINITY_DN228014_c2_g1	0.000	0.000	0.000	0.000	0.000	0.000	0.000	0.000	0.000	0.000
TRINITY_DN228015_c0_g1	0.000	0.000	0.000	0.000	0.000	0.000	0.000	0.000	0.000	0.000
TRINITY_DN228016_c10_g1	0.000	0.000	0.000	0.000	0.000	0.000	2.367	0.000	0.000	0.000
TRINITY_DN228016_c1_g1	0.000	0.000	0.000	0.720	0.000	0.696	0.450	0.000	0.000	0.387
TRINITY_DN228016_c2_g1	0.000	0.000	0.000	0.000	0.000	0.000	0.000	0.000	0.000	1.884
TRINITY_DN228016_c3_g2	0.000	0.000	0.000	0.000	0.000	0.000	0.000	0.000	0.000	0.000
TRINITY_DN228016_c4_g1	0.000	0.365	0.000	0.000	0.000	0.000	0.000	0.000	0.000	0.000
TRINITY_DN228016_c5_g1	0.000	0.374	0.000	0.000	0.712	0.000	0.000	0.000	0.639	0.000
TRINITY_DN228016_c6_g1	0.000	0.000	0.000	0.000	0.000	0.000	0.000	0.000	0.000	0.506
TRINITY_DN228016_c7_g1	0.000	0.000	0.000	0.000	0.000	0.000	0.000	0.000	0.000	0.000
TRINITY_DN228016_c9_g1	0.000	0.000	0.000	0.000	0.000	2.513	0.000	0.000	0.000	0.000
TRINITY_DN228018_c0_g1	0.000	0.000	0.000	0.000	0.000	0.000	0.000	0.000	0.000	0.000
TRINITY_DN22801_c0_g1	0.989	0.000	0.000	0.000	0.000	0.000	0.000	0.000	0.000	0.000
TRINITY_DN22801_c0_g2	0.570	0.000	0.000	0.000	0.000	0.000	0.000	1.180	0.000	0.000
TRINITY_DN228020_c0_g1	2.280	0.000	0.000	0.000	0.000	0.000	0.000	0.000	0.000	0.000
TRINITY_DN228021_c0_g1	0.000	0.000	0.000	0.000	0.000	0.000	0.000	0.000	0.000	0.000
TRINITY_DN228023_c0_g1	0.000	0.000	0.000	0.000	0.000	0.000	0.890	1.861	0.000	0.000
TRINITY_DN228026_c0_g1	0.000	0.000	0.000	0.000	0.000	0.000	0.000	0.000	0.000	1.047
TRINITY_DN228026_c0_g2	0.000	0.000	0.000	0.000	0.000	0.000	0.000	0.000	0.000	0.000
TRINITY_DN228026_c2_g1	0.000	0.000	0.000	0.000	0.850	0.000	0.000	0.000	0.000	1.466
TRINITY_DN228027_c0_g1	0.000	0.000	0.000	0.000	0.000	0.000	0.000	0.000	0.000	0.000
TRINITY_DN228027_c1_g1	0.000	0.200	0.318	0.000	0.000	0.000	0.000	0.000	0.119	0.289
TRINITY_DN228027_c2_g1	0.000	0.000	0.000	0.000	0.000	0.000	0.000	0.000	0.000	0.000
TRINITY_DN228027_c3_g1	2.319	0.000	0.000	0.000	0.000	0.000	0.000	0.000	0.000	0.000
TRINITY_DN228027_c4_g1	0.000	0.000	0.000	2.694	0.000	0.000	0.000	0.000	0.000	0.000
TRINITY_DN228027_c5_g1	1.471	0.000	0.000	0.000	0.000	0.000	0.000	0.000	0.000	0.000
TRINITY_DN228028_c0_g1	0.000	0.864	0.000	0.000	0.000	1.367	0.000	0.000	0.452	0.000
TRINITY_DN228028_c0_g2	0.000	0.000	0.000	0.000	0.000	0.000	0.000	0.000	0.000	0.000
TRINITY_DN228029_c0_g1	0.761	0.657	1.023	0.000	0.000	0.556	1.789	0.781	0.568	1.393
TRINITY_DN22802_c0_g1	1.411	1.173	0.756	1.083	0.000	0.256	0.785	0.359	1.068	0.507
TRINITY_DN228030_c0_g1	0.000	0.000	1.938	0.000	0.000	0.000	0.000	0.000	0.699	0.000
TRINITY_DN228030_c1_g1	0.000	0.000	0.000	0.000	0.000	0.000	0.000	0.000	0.000	0.744
TRINITY_DN228030_c1_g2	0.000	0.000	0.000	0.000	0.000	0.000	0.000	0.000	0.000	0.000
TRINITY_DN228030_c3_g1	0.000	0.000	4.442	0.000	0.000	0.000	0.000	0.000	0.000	0.000
TRINITY_DN228030_c5_g1	0.000	0.000	1.447	0.000	1.736	0.000	0.000	0.000	0.874	1.071
TRINITY_DN228031_c1_g1	0.000	0.000	0.000	0.000	0.000	0.000	0.000	0.000	0.000	0.000
TRINITY_DN228031_c3_g1	0.000	0.000	0.000	0.000	0.000	2.935	0.000	0.000	0.000	0.000
TRINITY_DN228032_c0_g1	0.000	0.000	0.000	0.000	0.000	1.945	0.000	0.000	0.000	0.000
TRINITY_DN228032_c1_g1	0.000	0.000	0.000	0.000	0.000	2.005	0.000	0.000	0.000	0.368
TRINITY_DN228035_c0_g1	2.770	2.971	0.465	1.055	1.726	2.021	0.639	0.709	1.561	1.266
TRINITY_DN228036_c0_g1	0.000	0.000	0.198	0.228	0.000	0.215	0.000	0.601	0.225	0.541
TRINITY_DN228036_c1_g1	0.000	0.000	0.702	0.000	0.000	0.000	0.578	0.000	0.520	0.282
TRINITY_DN228036_c1_g2	0.000	0.000	0.000	0.000	1.857	0.000	0.910	0.000	0.000	0.750
TRINITY_DN228037_c1_g1	0.994	1.880	0.000	0.000	0.000	0.000	0.000	0.000	0.000	0.000
TRINITY_DN228037_c2_g1	0.000	0.000	0.000	0.000	0.000	0.000	0.000	0.000	0.000	0.000
TRINITY_DN228039_c0_g1	0.000	0.000	0.000	0.000	0.000	0.000	0.000	0.000	0.000	0.000
TRINITY_DN228039_c1_g1	0.000	2.013	0.000	0.000	0.000	0.000	0.000	0.000	0.000	0.000
TRINITY_DN228039_c1_g2	0.000	0.513	0.000	0.000	0.000	0.000	0.000	0.000	0.000	0.234
TRINITY_DN228039_c2_g1	0.000	0.000	4.266	0.000	0.000	0.000	0.000	0.000	0.000	0.000
TRINITY_DN22803_c0_g1	1.105	0.000	1.485	5.701	0.000	0.000	0.342	0.755	0.550	0.958
TRINITY_DN22803_c1_g1	0.000	0.000	2.713	2.930	0.000	0.000	0.000	0.000	1.974	2.630
TRINITY_DN22803_c1_g2	7.445	4.796	4.073	6.608	0.000	5.718	4.553	7.176	2.208	4.267
TRINITY_DN22803_c3_g1	0.000	0.000	0.000	0.000	0.000	0.000	0.000	0.000	0.000	0.000
TRINITY_DN22803_c9_g1	0.000	0.000	0.000	0.000	0.000	0.000	0.000	0.000	0.000	0.000
TRINITY_DN228040_c1_g1	0.000	2.465	0.000	10.146	0.000	3.769	0.000	0.000	1.720	0.000
TRINITY_DN228040_c2_g1	0.000	0.000	0.000	0.000	0.000	0.000	0.000	0.000	0.000	0.000
TRINITY_DN228043_c0_g1	0.000	0.388	0.000	0.000	0.000	0.000	0.000	0.915	0.220	0.000
TRINITY_DN228044_c0_g1	0.000	1.671	0.000	0.000	0.000	0.000	0.000	0.000	0.000	0.000
TRINITY_DN228045_c0_g1	0.000	0.000	0.000	0.000	0.000	0.000	0.000	0.000	0.000	0.000
TRINITY_DN228047_c0_g1	0.000	0.000	0.000	0.000	0.000	0.000	0.000	0.000	0.000	0.660
TRINITY_DN228048_c14_g1	0.707	1.287	0.000	0.000	0.000	1.040	0.000	0.000	0.000	0.289
TRINITY_DN228048_c15_g1	0.000	0.000	0.000	0.000	0.000	0.000	0.000	0.000	0.000	0.000
TRINITY_DN228048_c16_g1	1.091	1.042	0.000	1.633	0.000	1.618	0.000	0.000	1.613	0.447
TRINITY_DN228048_c17_g1	1.108	0.000	0.000	0.000	0.000	0.000	2.230	0.000	1.093	1.818
TRINITY_DN228048_c20_g1	0.000	0.000	0.000	0.000	0.000	0.000	0.000	0.000	0.000	0.000
TRINITY_DN228048_c21_g1	0.000	0.000	0.000	0.000	0.000	0.000	0.000	0.000	0.000	1.100
TRINITY_DN228048_c22_g1	0.000	0.000	0.000	2.694	0.000	0.000	0.000	0.000	0.000	0.000
TRINITY_DN228048_c3_g1	0.000	0.000	0.000	2.910	0.000	2.869	0.000	0.000	0.000	0.804
TRINITY_DN228048_c4_g1	0.000	0.000	0.000	0.000	0.000	3.290	0.000	0.000	0.000	0.000
TRINITY_DN228048_c5_g1	1.179	1.131	0.000	0.000	0.000	0.000	1.195	0.000	0.000	0.485
TRINITY_DN228049_c0_g1	0.000	0.000	0.000	0.000	1.543	0.000	0.000	0.000	0.461	0.758
TRINITY_DN22804_c0_g1	0.000	0.000	0.000	0.000	0.000	0.000	0.000	0.000	0.000	0.344
TRINITY_DN22804_c1_g1	0.000	1.171	0.000	0.000	0.000	0.000	0.000	0.000	0.000	1.502
TRINITY_DN22804_c3_g1	0.000	0.000	0.000	0.000	0.000	0.000	0.000	0.000	0.000	0.000
TRINITY_DN22804_c3_g2	0.000	1.264	0.000	0.000	0.000	0.000	0.000	0.000	0.000	0.000
TRINITY_DN22804_c4_g1	0.000	0.000	0.000	0.000	0.000	0.000	0.000	0.000	0.000	0.000
TRINITY_DN22804_c5_g1	0.000	0.449	0.686	0.000	0.000	0.000	0.000	0.000	0.251	0.828
TRINITY_DN22804_c8_g1	0.000	0.000	0.000	0.000	0.000	0.000	0.000	0.000	1.103	0.902
TRINITY_DN228051_c0_g1	0.000	0.000	0.000	0.000	0.000	0.000	0.000	0.000	0.000	0.000
TRINITY_DN228051_c1_g1	0.000	0.000	0.000	0.000	0.000	0.000	0.000	0.000	0.000	0.743
TRINITY_DN228052_c0_g1	0.000	0.950	0.000	0.000	0.000	0.000	0.000	0.000	0.000	0.000
TRINITY_DN228052_c0_g2	0.000	0.000	0.000	1.160	0.000	0.000	0.000	0.000	0.380	0.634
TRINITY_DN228053_c0_g1	0.000	0.000	0.000	0.000	0.000	0.000	0.000	0.000	0.000	0.000
TRINITY_DN228054_c0_g1	0.000	0.000	0.000	0.000	0.000	0.000	0.000	0.000	0.000	0.000
TRINITY_DN228054_c1_g1	0.697	0.000	0.000	0.000	0.000	0.000	0.000	1.443	0.000	0.855
TRINITY_DN228054_c2_g1	0.000	0.000	0.000	2.910	0.000	2.869	0.000	0.000	0.000	0.000
TRINITY_DN228056_c1_g1	0.000	0.000	0.000	0.000	0.000	0.000	0.000	0.000	0.000	0.000
TRINITY_DN228058_c0_g1	0.000	0.000	3.759	0.821	0.000	0.000	2.763	0.000	0.000	0.000
TRINITY_DN228059_c0_g1	0.000	0.000	2.258	0.000	0.000	0.000	0.000	0.000	0.000	0.000
TRINITY_DN228059_c1_g1	0.000	0.000	2.105	0.000	0.000	0.000	0.000	0.000	0.762	0.000
TRINITY_DN228059_c1_g2	0.000	0.000	0.000	0.000	0.000	0.883	0.000	0.000	0.297	0.492
TRINITY_DN228059_c2_g2	2.220	0.990	0.000	0.000	0.000	0.814	1.064	0.000	1.699	0.680
TRINITY_DN22805_c0_g1	3.163	0.000	0.000	2.335	0.000	4.644	0.000	3.201	1.567	0.000
TRINITY_DN22805_c1_g2	0.000	0.000	4.318	0.359	0.000	0.000	0.000	0.000	1.039	0.000
TRINITY_DN228062_c0_g1	0.000	0.000	0.000	0.000	0.000	0.000	0.000	0.000	0.000	0.819
TRINITY_DN228062_c1_g1	0.000	0.971	0.000	0.000	0.000	0.000	1.025	2.121	0.000	0.000
TRINITY_DN228063_c0_g1	2.960	0.000	0.000	0.000	1.918	1.692	0.906	0.000	0.745	3.141
TRINITY_DN228063_c1_g1	1.646	0.000	0.000	11.624	0.000	0.000	2.711	0.000	0.000	0.000
TRINITY_DN228064_c0_g1	0.000	0.000	0.000	0.000	0.000	0.000	0.000	0.000	0.000	0.000
TRINITY_DN228065_c0_g1	0.190	0.000	0.000	0.000	0.000	0.000	0.000	0.000	1.433	0.000
TRINITY_DN228065_c1_g1	2.711	0.000	0.000	0.000	0.000	1.558	0.000	0.000	0.000	0.000
TRINITY_DN228065_c2_g1	0.000	0.000	0.000	0.000	0.961	0.000	0.000	0.000	0.860	0.237
TRINITY_DN228066_c0_g1	0.000	0.000	0.000	0.000	0.000	0.000	1.072	0.000	0.000	0.000
TRINITY_DN228066_c1_g1	0.000	0.000	0.000	0.000	2.060	0.000	0.000	46.764	0.180	3.561
TRINITY_DN228067_c0_g1	1.138	0.185	0.382	0.435	0.474	1.022	1.107	0.458	0.285	1.734
TRINITY_DN228068_c0_g1	0.000	0.309	0.000	0.000	0.000	0.525	0.666	0.000	0.179	1.168
TRINITY_DN228069_c0_g1	0.000	0.000	0.000	0.000	0.000	0.000	0.000	0.000	0.000	0.000
TRINITY_DN228069_c1_g1	0.000	1.754	1.271	0.000	0.000	1.029	1.611	0.000	0.000	0.000
TRINITY_DN228069_c2_g1	0.000	0.000	1.086	1.227	0.000	0.000	0.000	0.000	0.000	0.000
TRINITY_DN22806_c0_g1	1.120	0.000	0.000	0.000	0.000	0.000	1.128	0.000	0.000	0.000
TRINITY_DN228070_c0_g1	0.000	0.000	0.000	0.000	0.000	0.000	0.000	0.000	0.000	0.000
TRINITY_DN228071_c0_g1	0.000	0.000	0.000	0.000	0.000	0.000	0.000	0.000	0.000	0.000
TRINITY_DN228071_c3_g1	0.000	0.000	0.000	0.000	0.000	0.000	0.000	0.000	1.225	0.000
TRINITY_DN228072_c0_g1	0.000	0.000	0.000	0.000	0.000	0.000	0.000	0.000	0.000	0.000
TRINITY_DN228072_c1_g1	0.000	2.881	0.000	0.000	0.000	0.000	0.000	0.000	0.000	0.000
TRINITY_DN228073_c0_g1	0.000	0.000	0.000	0.000	0.559	0.000	0.000	0.000	0.231	0.288
TRINITY_DN228074_c0_g1	0.000	0.000	0.000	0.000	0.000	0.000	0.000	3.031	0.000	0.000
TRINITY_DN228075_c0_g1	0.000	0.000	2.431	0.000	0.000	0.000	0.000	0.000	1.698	0.000
TRINITY_DN228075_c0_g2	1.727	0.855	3.731	0.000	3.001	2.709	0.907	5.681	0.448	1.528
TRINITY_DN228075_c0_g3	0.000	0.000	0.000	0.000	0.000	2.513	0.000	0.000	0.000	0.700
TRINITY_DN228075_c1_g1	1.447	1.582	0.000	0.000	0.000	3.787	0.000	0.000	0.000	1.612
TRINITY_DN228075_c3_g1	0.000	0.000	0.000	0.000	0.000	0.000	1.612	0.000	3.134	1.014
TRINITY_DN228076_c1_g1	0.000	0.000	0.000	0.000	2.707	2.428	1.692	0.000	0.000	0.000
TRINITY_DN228076_c2_g1	1.091	0.000	0.000	0.000	0.000	0.000	0.000	0.000	0.269	0.000
TRINITY_DN228076_c3_g1	0.000	0.000	0.000	0.000	0.000	0.000	0.000	0.000	0.000	0.000
TRINITY_DN228076_c4_g1	0.000	0.000	0.000	0.000	0.000	0.000	0.000	0.000	0.000	0.236
TRINITY_DN228077_c0_g1	0.865	0.000	0.000	0.000	1.425	0.000	0.000	0.000	2.407	0.000
TRINITY_DN228077_c1_g1	0.000	0.000	0.754	0.000	0.000	0.324	0.600	0.000	0.000	0.452
TRINITY_DN228077_c2_g1	0.000	0.000	0.000	0.000	0.000	0.000	0.000	0.000	0.000	0.762
TRINITY_DN228078_c0_g1	0.000	0.000	0.000	0.000	0.000	0.000	0.480	0.000	0.250	0.206
TRINITY_DN228078_c0_g2	0.000	0.000	1.258	0.000	0.000	1.366	0.000	0.000	0.463	0.190
TRINITY_DN228078_c1_g1	0.000	0.000	0.000	0.000	2.932	0.000	0.000	0.000	0.000	0.000
TRINITY_DN228078_c5_g1	0.000	0.000	3.792	0.000	0.000	0.000	0.000	0.000	0.000	0.000
TRINITY_DN22807_c1_g1	2.593	0.000	0.000	0.846	0.000	0.000	0.537	1.159	0.000	0.000
TRINITY_DN22807_c2_g1	0.000	0.000	0.000	0.000	0.000	0.000	0.000	0.000	0.000	0.000
TRINITY_DN22807_c3_g1	0.000	0.000	0.000	0.000	0.000	0.000	0.000	0.000	0.000	0.000
TRINITY_DN228080_c1_g1	0.000	2.166	0.000	0.000	0.000	0.000	0.000	0.000	0.000	0.000
TRINITY_DN228080_c3_g1	0.000	0.000	0.000	0.000	0.000	0.000	0.000	0.000	0.000	0.000
TRINITY_DN228081_c1_g1	0.000	0.000	0.000	0.000	0.000	0.000	0.000	0.000	0.000	0.000
TRINITY_DN228082_c0_g1	0.000	0.000	0.000	0.000	0.000	0.000	0.000	0.000	0.000	0.000
TRINITY_DN228083_c0_g1	0.000	0.000	0.000	0.000	0.000	0.000	0.000	0.000	0.000	0.000
TRINITY_DN228084_c0_g2	0.000	0.000	0.000	0.000	0.000	0.000	0.000	0.000	0.784	1.894
TRINITY_DN228084_c0_g4	0.000	0.000	0.000	0.000	0.000	0.000	0.000	0.000	0.000	0.000
TRINITY_DN228084_c2_g1	0.000	0.000	0.000	0.000	0.000	0.000	0.000	0.000	0.000	0.000
TRINITY_DN228084_c3_g1	0.000	0.000	0.000	0.000	0.000	0.000	0.000	0.000	0.000	0.000
TRINITY_DN228084_c4_g1	0.000	0.000	0.000	0.000	0.000	0.000	0.854	0.000	0.000	0.000
TRINITY_DN228085_c1_g1	0.000	0.000	0.000	0.000	0.000	2.513	3.506	0.000	0.000	0.000
TRINITY_DN228086_c0_g2	0.135	0.000	0.000	0.000	0.000	0.589	0.119	0.000	0.137	0.219
TRINITY_DN228086_c1_g1	0.811	0.000	0.000	0.000	0.000	2.398	0.000	0.000	0.000	0.000
TRINITY_DN228086_c3_g1	0.953	0.000	0.000	0.000	0.000	0.000	0.000	0.000	0.000	0.000
TRINITY_DN228088_c0_g1	0.000	0.000	0.000	0.751	0.821	0.000	0.000	0.000	0.491	0.000
TRINITY_DN228088_c1_g1	0.000	1.741	0.000	0.000	0.000	0.944	0.000	0.000	0.000	1.576
TRINITY_DN228089_c0_g1	2.781	0.000	0.000	0.000	0.000	0.000	0.000	0.000	0.000	0.873
TRINITY_DN228089_c0_g2	0.303	0.000	0.000	0.000	0.000	0.441	0.000	0.000	0.152	0.129
TRINITY_DN22808_c0_g1	0.785	0.531	0.720	0.000	1.735	0.000	1.449	0.856	0.861	0.226
TRINITY_DN22808_c1_g1	3.588	2.603	0.000	2.629	3.903	2.619	2.025	6.093	3.623	4.201
TRINITY_DN22808_c1_g2	0.000	0.000	0.000	0.000	0.000	0.000	0.000	0.000	0.000	0.000
TRINITY_DN22808_c2_g1	0.000	0.000	0.000	0.000	0.000	0.000	0.000	0.000	0.000	1.011
TRINITY_DN22808_c3_g1	0.000	0.448	0.000	0.000	0.000	0.000	0.000	0.000	0.251	0.000
TRINITY_DN228091_c1_g1	0.000	0.000	0.000	0.000	0.000	0.000	0.000	0.000	0.000	0.000
TRINITY_DN228093_c0_g1	1.715	0.000	0.000	0.000	0.000	0.000	0.000	0.000	0.000	0.000
TRINITY_DN228094_c0_g1	0.000	0.000	0.000	0.000	0.000	0.000	0.000	0.000	0.000	0.000
TRINITY_DN228095_c0_g1	1.422	0.267	0.486	0.355	2.000	0.592	0.792	0.578	0.862	1.790
TRINITY_DN228095_c11_g1	1.791	0.000	0.000	0.000	0.000	0.000	0.000	0.000	0.000	0.000
TRINITY_DN228095_c2_g1	0.000	0.000	0.000	0.000	0.000	3.126	0.000	0.000	0.000	0.000
TRINITY_DN228095_c6_g1	0.979	0.926	0.000	0.000	0.000	0.000	0.979	0.000	0.000	0.000
TRINITY_DN228095_c9_g1	0.000	0.000	0.000	0.000	0.000	0.000	0.000	0.000	0.000	0.000
TRINITY_DN228096_c0_g1	0.000	0.000	0.000	0.000	0.000	0.000	0.000	0.000	0.000	0.000
TRINITY_DN228096_c1_g1	0.000	0.000	0.000	0.000	0.000	0.000	0.000	0.000	0.000	0.000
TRINITY_DN228098_c0_g1	0.000	0.886	0.000	0.000	0.572	1.004	0.586	0.000	0.337	0.828
TRINITY_DN22809_c0_g1	0.000	0.000	0.940	0.000	0.000	0.000	0.000	0.000	0.000	0.000
TRINITY_DN22809_c0_g2	0.797	0.441	1.050	0.399	0.000	0.380	0.000	0.533	0.524	0.895
TRINITY_DN22809_c0_g5	0.000	0.000	0.000	0.000	0.000	0.000	0.000	0.000	0.000	0.000
TRINITY_DN22809_c1_g1	0.000	0.000	0.000	0.000	0.000	0.000	0.000	0.000	0.000	0.000
TRINITY_DN22809_c2_g1	0.000	0.000	0.000	0.000	0.000	0.000	0.000	0.000	0.185	0.000
TRINITY_DN22809_c3_g1	0.000	0.000	0.000	0.000	0.000	0.000	0.000	0.000	0.000	0.000
TRINITY_DN22809_c4_g1	0.000	0.000	0.000	0.000	0.000	0.000	0.000	0.000	0.000	0.000
TRINITY_DN2280_c0_g2	0.000	0.000	0.000	0.000	0.000	0.000	0.000	0.000	0.000	0.000
TRINITY_DN2280_c0_g4	0.000	0.000	0.000	0.000	0.000	4.594	0.000	0.121	0.000	0.000
TRINITY_DN2280_c2_g1	0.447	0.780	1.202	0.000	0.000	1.958	2.102	0.000	2.434	3.265
TRINITY_DN2280_c3_g1	0.000	1.103	0.000	1.343	1.964	0.000	2.017	1.561	4.376	1.440
TRINITY_DN2280_c4_g1	7.925	0.000	0.000	0.000	0.000	0.000	0.000	0.000	0.000	0.000
TRINITY_DN2280_c8_g1	0.000	0.000	0.000	0.000	0.000	0.000	0.000	0.000	0.000	0.000
TRINITY_DN228101_c0_g1	0.000	0.000	0.000	0.000	4.005	0.000	0.000	0.000	0.000	0.000
TRINITY_DN228102_c1_g1	0.000	1.534	0.000	0.000	0.000	0.000	1.612	0.000	0.000	0.647
TRINITY_DN228102_c2_g1	1.053	0.000	1.439	2.935	0.000	0.000	0.000	0.000	2.078	1.727
TRINITY_DN228104_c0_g1	0.000	0.000	0.000	0.000	0.000	0.000	0.000	0.000	1.363	0.000
TRINITY_DN228104_c3_g1	0.000	0.000	0.000	0.000	0.000	0.000	0.000	0.000	0.000	0.000
TRINITY_DN228104_c5_g1	0.000	0.000	0.000	0.000	0.000	0.000	0.000	2.325	0.555	1.846
TRINITY_DN228106_c0_g1	0.000	0.000	0.000	0.000	0.000	0.000	0.000	2.203	0.000	0.000
TRINITY_DN228107_c0_g1	0.000	0.000	0.000	0.000	0.000	0.000	0.000	0.000	1.214	0.000
TRINITY_DN228109_c0_g1	0.000	0.000	0.000	0.000	0.000	0.000	0.000	0.000	0.000	0.000
TRINITY_DN228109_c0_g2	0.000	0.000	0.000	0.000	0.000	0.000	0.000	0.000	0.000	0.000
TRINITY_DN22810_c0_g1	0.291	0.000	0.391	0.000	0.000	0.000	0.000	0.000	0.292	0.118
TRINITY_DN22810_c0_g2	0.601	0.000	0.000	0.000	0.994	0.000	0.581	0.000	0.000	0.000
TRINITY_DN22810_c1_g1	0.000	0.000	0.000	0.000	0.000	0.000	0.000	0.000	0.000	0.000
TRINITY_DN228110_c0_g1	0.000	0.000	0.000	0.000	1.367	0.000	0.000	0.000	0.000	0.000
TRINITY_DN228111_c0_g1	0.000	0.670	15.521	0.000	0.000	0.000	0.000	0.000	0.360	1.501
TRINITY_DN228112_c0_g1	0.000	0.000	0.000	0.000	0.000	0.000	0.000	0.000	0.000	0.000
TRINITY_DN228112_c0_g2	0.000	0.000	0.000	2.517	0.000	0.000	0.000	0.000	0.000	0.000
TRINITY_DN228112_c1_g2	0.000	0.000	0.000	0.000	0.000	0.000	0.000	0.000	0.929	0.762
TRINITY_DN228113_c0_g1	2.162	7.918	0.000	0.000	0.000	0.000	0.000	0.000	0.000	0.000
TRINITY_DN228114_c0_g1	0.000	0.000	0.000	0.000	0.000	0.000	0.000	0.000	0.000	0.000
TRINITY_DN228114_c1_g1	0.000	0.000	3.686	0.000	0.000	0.000	0.000	0.000	0.000	1.089
TRINITY_DN228116_c0_g1	2.642	0.000	0.000	0.000	0.633	0.654	0.000	0.000	0.000	0.000
TRINITY_DN228116_c0_g2	0.000	2.950	0.000	0.000	0.000	0.000	0.000	0.000	0.000	0.652
TRINITY_DN228117_c0_g1	0.000	0.000	0.000	0.000	0.000	0.000	0.000	0.000	0.000	0.000
TRINITY_DN228119_c0_g1	0.000	0.000	0.000	0.000	0.000	0.000	0.000	0.000	0.000	0.000
TRINITY_DN22811_c0_g1	0.000	1.014	0.000	0.000	0.861	1.773	0.000	2.030	2.685	2.644
TRINITY_DN22811_c0_g2	0.262	0.657	0.000	0.000	0.000	0.376	0.000	0.000	0.268	0.419
TRINITY_DN22811_c1_g2	0.000	0.000	0.000	0.000	0.000	0.000	0.000	0.000	0.000	0.000
TRINITY_DN22811_c3_g1	0.000	1.199	0.000	0.000	0.000	0.000	0.000	0.352	0.164	0.000
TRINITY_DN228121_c0_g1	0.000	0.000	0.000	0.000	0.000	0.000	0.000	0.000	0.000	0.509
TRINITY_DN228123_c0_g1	6.235	5.619	6.752	4.698	4.120	3.662	9.056	6.459	8.292	7.901
TRINITY_DN228124_c0_g1	0.000	0.000	1.590	0.000	0.000	0.000	0.000	0.000	0.954	0.000
TRINITY_DN228124_c0_g2	0.000	0.855	0.000	0.000	0.000	0.000	0.000	0.000	0.000	0.000
TRINITY_DN228126_c0_g1	0.000	0.000	0.000	0.000	0.000	0.000	0.000	0.000	1.034	0.861
TRINITY_DN228126_c0_g2	1.389	0.000	0.000	0.000	0.000	0.000	0.000	0.000	0.000	0.000
TRINITY_DN228126_c0_g3	0.000	0.000	0.000	0.000	0.000	0.000	0.000	0.000	0.000	0.000
TRINITY_DN228128_c0_g1	0.245	1.238	0.329	0.375	0.000	0.000	0.221	0.500	0.123	0.299
TRINITY_DN228129_c1_g1	0.000	0.000	0.000	0.000	0.000	0.000	0.000	0.000	0.000	0.000
TRINITY_DN228129_c1_g2	0.000	0.000	0.000	0.000	0.000	0.000	3.463	0.000	1.685	0.000
TRINITY_DN22812_c0_g1	0.000	0.000	0.000	0.000	0.000	0.000	0.000	0.000	0.287	0.952
TRINITY_DN22812_c0_g2	0.689	0.000	0.000	0.000	0.000	0.000	0.000	0.000	0.000	0.282
TRINITY_DN228130_c0_g1	0.600	0.000	0.000	0.000	0.000	0.000	0.000	0.000	0.000	0.245
TRINITY_DN228131_c1_g1	0.000	0.000	0.000	0.000	0.000	0.000	0.000	0.000	0.000	0.000
TRINITY_DN228131_c2_g1	0.000	6.604	3.140	0.000	0.000	0.000	0.000	0.000	0.000	0.934
TRINITY_DN228131_c3_g1	0.000	0.000	0.000	0.000	0.000	0.000	0.000	0.000	0.000	0.000
TRINITY_DN228131_c4_g1	0.000	0.000	0.000	0.000	0.000	0.000	0.000	0.000	0.000	0.000
TRINITY_DN228132_c1_g1	0.000	0.000	0.000	0.000	0.000	0.000	0.000	0.000	0.000	0.000
TRINITY_DN228132_c2_g1	0.000	0.000	0.000	0.000	0.000	0.000	1.518	0.000	0.000	0.000
TRINITY_DN228133_c0_g1	0.000	0.000	0.000	0.000	0.000	0.000	0.000	0.000	0.000	0.621
TRINITY_DN228134_c1_g1	0.000	2.146	3.050	0.000	0.000	0.000	0.000	0.000	0.000	0.000
TRINITY_DN228136_c1_g1	0.000	0.000	0.000	0.000	0.000	0.000	0.000	0.000	0.000	0.000
TRINITY_DN228137_c0_g1	0.000	0.000	0.000	0.000	0.000	0.000	0.000	0.000	0.000	0.000
TRINITY_DN228137_c1_g1	1.055	1.277	2.312	0.000	0.615	0.000	0.000	0.000	0.369	0.301
TRINITY_DN228137_c2_g1	0.000	0.000	0.000	0.000	0.000	0.000	0.000	0.000	0.000	0.000
TRINITY_DN228137_c4_g1	0.000	0.000	0.000	0.000	0.000	0.000	2.344	4.571	0.000	0.000
TRINITY_DN228137_c7_g1	0.000	0.000	0.000	0.000	0.000	0.000	0.000	0.000	0.000	0.000
TRINITY_DN228137_c8_g1	0.000	0.000	0.000	0.000	0.000	0.000	0.000	0.000	0.000	0.000
TRINITY_DN228138_c0_g1	0.000	4.257	0.000	0.000	0.000	0.000	0.000	0.000	1.103	3.608
TRINITY_DN228138_c4_g1	0.000	0.000	0.000	0.000	0.000	0.000	0.000	0.000	0.000	0.000
TRINITY_DN22813_c0_g1	0.000	2.822	0.000	0.000	1.264	1.132	4.513	0.000	1.817	0.000
TRINITY_DN22813_c1_g1	2.436	0.000	0.000	0.000	0.000	0.000	0.000	0.000	0.000	2.944
TRINITY_DN228141_c0_g1	0.957	0.000	0.000	0.000	0.000	0.000	0.000	0.000	0.925	0.000
TRINITY_DN228141_c0_g2	0.000	0.000	0.000	0.000	0.000	0.000	1.061	0.000	0.000	0.434
TRINITY_DN228142_c0_g1	0.000	0.000	0.000	2.193	1.324	0.000	0.000	0.000	0.560	0.229
TRINITY_DN228143_c0_g1	0.051	0.041	0.000	0.078	0.000	0.220	0.000	0.000	0.051	0.062
TRINITY_DN228144_c0_g1	0.000	0.000	0.000	0.000	0.000	0.000	0.000	0.000	0.656	1.078
TRINITY_DN228145_c0_g1	0.000	0.000	0.000	0.000	0.000	0.000	0.000	0.000	0.000	0.000
TRINITY_DN228146_c0_g1	0.358	0.147	0.120	0.276	0.000	0.389	0.157	0.181	0.091	0.291
TRINITY_DN228147_c0_g1	0.000	0.000	0.660	0.000	0.000	0.000	0.000	0.000	0.371	0.100
TRINITY_DN228148_c0_g1	0.000	0.000	0.000	0.000	0.910	0.000	0.527	0.000	0.000	0.000
TRINITY_DN228148_c1_g1	0.000	2.627	0.000	0.000	0.000	0.000	0.000	0.000	0.000	0.900
TRINITY_DN228148_c2_g1	0.000	0.000	0.000	0.000	0.000	0.000	0.000	0.000	0.000	0.000
TRINITY_DN228148_c2_g2	0.000	0.000	0.000	0.000	0.000	0.000	0.000	0.000	0.000	0.000
TRINITY_DN228149_c1_g1	2.547	0.000	0.000	0.000	0.000	0.000	0.000	0.000	0.000	0.000
TRINITY_DN228149_c1_g2	0.000	1.948	0.000	0.000	0.000	0.000	0.000	0.000	0.000	0.000
TRINITY_DN228149_c1_g3	0.000	0.000	0.000	0.000	0.000	0.000	0.000	0.000	0.000	0.000
TRINITY_DN228149_c3_g1	0.000	0.000	0.000	0.000	0.000	0.000	0.000	0.000	0.000	0.000
TRINITY_DN228149_c6_g1	0.000	0.000	0.000	0.000	0.000	0.000	0.000	0.000	0.000	1.049
TRINITY_DN22814_c0_g1	0.000	0.000	0.000	0.000	0.000	0.000	0.000	0.000	0.000	0.000
TRINITY_DN22814_c1_g1	0.000	0.000	0.000	0.000	0.000	0.000	0.000	0.000	0.000	0.000
TRINITY_DN228150_c0_g1	2.193	0.000	0.000	0.000	0.000	0.000	0.000	0.000	1.081	0.000
TRINITY_DN228151_c0_g1	0.000	0.000	0.000	0.000	0.000	0.000	0.000	0.000	0.000	0.000
TRINITY_DN228152_c0_g1	0.830	0.000	1.129	2.491	1.367	0.000	0.000	1.721	0.471	0.000
TRINITY_DN228152_c0_g2	0.000	1.667	0.000	0.000	0.000	0.000	0.000	0.000	0.947	2.262
TRINITY_DN228152_c1_g2	0.000	0.000	0.000	0.000	0.000	0.000	0.000	0.000	0.000	0.000
TRINITY_DN228153_c0_g1	0.000	0.000	0.000	0.649	0.000	0.000	0.401	0.000	0.521	0.659
TRINITY_DN228153_c0_g2	0.000	0.000	0.000	0.000	0.000	0.000	0.000	0.000	0.674	0.490
TRINITY_DN228154_c0_g1	0.000	0.000	0.000	0.000	1.575	0.000	0.000	0.000	0.471	0.393
TRINITY_DN228154_c0_g2	0.000	0.826	0.000	0.000	0.000	0.000	0.000	0.000	0.000	0.000
TRINITY_DN228154_c1_g1	0.000	0.000	0.000	0.000	2.532	0.000	0.000	0.000	0.000	0.000
TRINITY_DN228155_c0_g1	10.029	11.811	18.697	16.010	11.123	15.003	10.305	6.775	14.854	8.805
TRINITY_DN228155_c1_g1	8.426	7.006	7.475	9.237	3.500	8.557	9.260	4.634	9.341	7.060
TRINITY_DN228155_c2_g1	1.053	0.000	0.000	0.000	0.000	0.000	0.000	0.000	0.000	0.000
TRINITY_DN228155_c3_g1	0.000	0.717	3.141	0.000	0.418	0.000	0.000	3.110	0.759	5.023
TRINITY_DN228156_c0_g1	1.541	0.000	2.080	1.555	0.910	0.000	0.548	0.000	0.281	0.628
TRINITY_DN228156_c0_g2	0.000	0.000	0.000	0.000	0.000	0.000	0.000	0.000	0.000	0.000
TRINITY_DN228156_c1_g1	0.506	0.000	0.000	0.000	0.000	0.000	0.000	0.548	0.208	0.462
TRINITY_DN228156_c4_g1	0.000	0.164	0.525	0.000	0.327	1.425	0.526	0.000	0.391	0.016
TRINITY_DN228157_c1_g1	2.606	0.000	0.000	0.000	0.000	3.727	2.041	0.000	0.000	1.842
TRINITY_DN22815_c0_g1	2.203	0.000	0.000	0.000	0.000	0.000	0.000	0.000	1.093	0.000
TRINITY_DN22815_c0_g2	0.000	0.000	0.000	0.000	0.000	0.000	0.000	0.000	0.000	0.000
TRINITY_DN22815_c1_g1	0.000	1.526	0.000	0.000	0.000	0.000	0.000	0.000	0.000	0.000
TRINITY_DN22815_c3_g1	0.000	0.000	0.000	3.170	0.000	0.000	0.000	0.000	0.000	0.000
TRINITY_DN22815_c5_g1	0.000	0.000	0.000	0.000	0.000	0.000	0.000	0.000	0.000	0.000
TRINITY_DN22815_c6_g1	0.000	2.416	0.000	0.000	0.000	0.000	0.000	0.000	0.000	0.000
TRINITY_DN22815_c7_g1	0.000	0.000	0.000	0.000	4.433	3.951	0.000	0.000	1.379	0.000
TRINITY_DN228161_c0_g1	0.000	2.660	0.000	2.184	0.000	0.000	0.000	0.000	0.000	0.298
TRINITY_DN228162_c0_g1	0.000	0.000	0.000	0.000	0.000	0.000	0.000	0.000	0.000	0.000
TRINITY_DN228162_c2_g1	0.000	0.000	0.000	0.000	0.000	0.000	0.000	0.000	1.136	0.925
TRINITY_DN228162_c3_g1	0.000	0.000	0.000	0.000	0.000	0.000	0.000	0.000	0.000	0.000
TRINITY_DN228162_c4_g1	0.000	0.000	0.000	0.000	0.000	0.000	0.000	0.000	0.000	0.000
TRINITY_DN228163_c0_g1	0.000	0.000	2.119	0.000	2.532	0.000	0.000	0.000	0.000	0.634
TRINITY_DN228164_c0_g1	1.475	0.000	1.528	0.854	2.673	0.000	0.324	0.000	0.279	2.016
TRINITY_DN228164_c1_g1	0.000	0.000	0.000	0.000	0.000	1.378	0.000	0.000	0.813	0.381
TRINITY_DN228165_c0_g1	0.000	0.000	0.000	0.000	0.000	3.951	0.000	0.000	0.000	0.000
TRINITY_DN228165_c0_g2	0.000	0.000	0.000	0.000	0.000	0.000	0.000	0.000	0.995	0.000
TRINITY_DN228165_c2_g1	0.000	0.000	0.000	0.000	4.684	7.021	4.962	0.000	0.000	2.944
TRINITY_DN228166_c10_g1	0.000	0.000	0.000	0.000	0.000	0.000	0.000	0.000	0.000	0.597
TRINITY_DN228166_c13_g1	0.000	0.000	0.000	0.000	0.000	0.000	0.000	0.000	0.000	0.000
TRINITY_DN228166_c14_g1	0.000	0.000	0.000	2.537	0.000	0.000	0.000	0.000	0.000	0.000
TRINITY_DN228166_c15_g1	0.000	0.000	0.000	0.000	2.338	0.000	0.000	0.000	0.000	0.000
TRINITY_DN228166_c16_g1	0.000	0.000	0.000	0.000	0.000	0.000	0.000	0.000	0.000	0.000
TRINITY_DN228166_c1_g1	1.767	0.826	0.000	0.000	0.000	0.000	0.877	0.000	0.000	1.090
TRINITY_DN228166_c9_g1	0.000	1.306	0.000	0.000	0.000	1.989	0.000	0.000	0.000	0.000
TRINITY_DN228167_c2_g1	2.482	1.534	1.125	0.000	2.724	0.000	0.000	1.716	1.627	0.679
TRINITY_DN228167_c3_g1	3.085	3.730	0.000	3.878	2.840	0.000	2.561	1.788	1.694	1.859
TRINITY_DN228167_c5_g1	0.000	0.000	0.000	0.000	0.000	0.000	0.000	4.102	0.000	0.000
TRINITY_DN228168_c0_g1	0.000	0.000	0.000	0.000	1.582	0.000	0.000	0.000	0.000	1.185
TRINITY_DN228168_c0_g3	0.000	1.964	0.000	0.000	0.000	0.000	0.000	0.000	0.000	0.000
TRINITY_DN228168_c10_g1	0.000	0.000	0.000	0.000	0.000	0.000	0.000	0.000	0.000	0.306
TRINITY_DN228168_c6_g1	0.000	0.000	0.000	0.000	0.000	1.440	0.000	0.000	0.478	0.000
TRINITY_DN228168_c7_g1	0.000	0.000	0.000	0.000	0.000	0.000	0.000	0.000	0.000	0.000
TRINITY_DN228168_c8_g1	0.000	0.000	0.000	0.000	0.000	0.000	0.000	0.000	0.000	0.000
TRINITY_DN228168_c9_g1	0.000	0.000	0.000	0.000	0.000	0.000	0.000	0.000	0.000	0.000
TRINITY_DN228169_c0_g1	0.000	0.000	0.000	0.000	0.000	0.000	0.000	0.000	0.000	0.000
TRINITY_DN228169_c0_g2	0.000	0.000	0.000	0.355	0.387	0.337	0.418	0.000	0.117	0.094
TRINITY_DN228169_c0_g3	0.000	0.000	0.000	0.000	6.809	0.000	0.000	0.000	1.038	0.000
TRINITY_DN228169_c0_g4	0.000	0.000	0.000	1.428	1.035	0.675	0.803	0.000	0.000	0.739
TRINITY_DN228169_c0_g5	1.279	0.588	0.000	0.000	0.000	0.000	0.521	1.732	1.079	0.360
TRINITY_DN228169_c1_g1	0.000	0.000	0.000	0.000	0.000	0.000	0.000	0.000	0.529	0.000
TRINITY_DN228169_c2_g1	2.547	0.000	0.000	0.000	0.000	0.000	0.000	0.000	0.000	0.000
TRINITY_DN22816_c0_g1	3.854	0.000	0.000	0.000	0.000	0.000	0.000	0.000	0.000	0.000
TRINITY_DN22816_c1_g1	0.000	0.000	0.000	0.000	0.000	0.000	1.216	0.000	0.000	0.000
TRINITY_DN228170_c1_g1	0.000	0.000	0.000	0.000	0.000	5.006	0.000	0.000	0.000	0.000
TRINITY_DN228170_c3_g1	0.000	0.000	0.000	0.000	0.000	0.000	0.000	0.000	0.000	0.000
TRINITY_DN228171_c0_g1	0.000	0.000	0.000	0.000	0.000	0.000	0.000	0.000	0.000	0.000
TRINITY_DN228171_c2_g1	1.179	0.000	0.000	0.000	0.000	0.000	0.000	0.000	0.583	0.000
TRINITY_DN228173_c0_g1	0.000	0.000	0.000	0.000	1.186	1.060	0.000	0.000	1.768	0.000
TRINITY_DN228174_c1_g1	0.000	0.000	0.000	0.000	0.000	0.000	0.000	0.000	0.000	0.000
TRINITY_DN228175_c0_g1	0.000	0.000	0.000	0.000	7.048	0.000	0.000	0.000	0.000	0.000
TRINITY_DN228175_c0_g3	0.000	0.000	0.000	0.000	0.000	2.367	0.000	0.000	0.000	0.000
TRINITY_DN228175_c1_g1	0.000	0.000	0.000	0.000	0.000	0.000	0.317	0.000	0.000	0.000
TRINITY_DN228175_c4_g1	0.000	0.000	0.000	0.000	0.000	0.000	0.000	0.000	0.000	0.000
TRINITY_DN228176_c0_g1	0.464	0.389	0.000	0.710	0.387	0.337	0.209	0.473	0.699	1.129
TRINITY_DN228176_c1_g1	0.000	0.000	0.000	0.000	0.000	0.000	0.000	0.000	0.000	0.000
TRINITY_DN228176_c2_g1	0.000	0.000	0.000	0.000	0.000	0.000	0.000	0.000	0.000	0.000
TRINITY_DN228176_c3_g1	0.000	0.000	0.000	0.000	0.000	0.000	0.000	0.000	0.000	0.000
TRINITY_DN228176_c3_g2	0.000	5.311	0.000	0.000	0.000	0.000	0.000	3.030	0.000	0.804
TRINITY_DN228176_c5_g1	0.000	0.000	0.000	0.000	0.000	0.000	0.000	0.000	0.000	1.539
TRINITY_DN228176_c6_g1	0.000	0.000	3.287	0.000	0.000	0.000	0.000	0.000	1.203	2.924
TRINITY_DN228176_c8_g1	0.000	0.000	0.000	0.000	0.000	0.000	0.000	0.000	0.000	0.000
TRINITY_DN228177_c0_g1	0.000	0.000	0.000	0.000	0.000	0.000	0.000	0.000	0.000	0.000
TRINITY_DN228177_c0_g2	0.000	0.000	0.000	0.000	0.000	0.000	0.000	0.000	0.000	0.000
TRINITY_DN228178_c0_g1	0.000	0.000	0.000	0.000	0.000	0.000	0.702	0.000	0.000	0.295
TRINITY_DN228179_c0_g1	0.000	0.000	0.000	0.000	1.689	0.000	2.059	4.259	0.000	0.503
TRINITY_DN228179_c0_g2	0.000	1.164	1.447	1.811	0.000	1.802	0.000	0.000	0.599	0.942
TRINITY_DN22817_c0_g1	14.263	11.078	10.062	12.101	11.360	14.261	15.387	5.921	13.266	10.716
TRINITY_DN22817_c15_g1	0.000	0.000	0.000	0.000	0.000	0.000	0.000	0.000	0.000	0.000
TRINITY_DN22817_c2_g1	9.539	2.541	1.640	1.235	3.288	2.344	0.380	5.776	3.654	2.225
TRINITY_DN22817_c2_g3	0.000	0.000	0.000	0.000	0.000	0.000	0.000	0.000	0.000	0.000
TRINITY_DN22817_c2_g5	0.000	0.000	0.000	0.000	0.000	0.000	0.876	0.000	0.000	1.737
TRINITY_DN22817_c3_g1	0.000	0.000	0.000	0.000	0.000	0.000	0.000	0.000	0.000	0.000
TRINITY_DN22817_c5_g1	0.000	0.000	0.000	0.000	0.000	0.000	0.000	0.000	0.000	0.000
TRINITY_DN22817_c6_g2	0.000	0.000	0.000	0.000	0.000	0.000	0.000	0.000	0.000	0.000
TRINITY_DN228180_c0_g1	0.000	2.026	1.001	0.000	0.000	1.089	0.000	0.000	0.000	0.303
TRINITY_DN228180_c1_g1	0.000	0.000	0.000	0.000	0.000	0.000	0.000	0.000	0.446	0.746
TRINITY_DN228180_c2_g1	0.000	0.000	0.000	0.000	0.000	0.000	0.000	0.000	0.000	0.000
TRINITY_DN228181_c1_g1	0.000	0.000	0.000	0.000	0.000	0.000	0.000	0.000	0.000	0.000
TRINITY_DN228182_c0_g1	0.000	0.000	0.000	0.000	0.000	0.000	0.000	0.000	1.270	0.000
TRINITY_DN228182_c0_g2	0.000	0.000	0.000	0.000	0.000	0.000	0.000	0.000	0.000	0.951
TRINITY_DN228183_c0_g1	0.379	0.327	0.510	0.577	0.629	0.000	0.000	0.000	0.943	0.617
TRINITY_DN228186_c0_g1	0.000	0.000	0.000	0.000	0.000	0.000	0.000	0.000	1.379	0.000
TRINITY_DN228188_c0_g1	0.000	0.000	0.000	0.000	0.000	0.000	0.000	0.000	0.000	0.000
TRINITY_DN228189_c0_g1	0.000	0.000	0.000	0.000	0.000	0.000	1.298	0.000	0.000	0.000
TRINITY_DN228189_c1_g1	0.000	0.000	3.198	0.000	0.000	3.380	3.311	3.202	0.000	0.372
TRINITY_DN228189_c3_g1	0.000	0.000	0.000	0.000	0.000	0.000	0.000	0.000	0.000	0.000
TRINITY_DN22818_c0_g1	0.000	0.000	0.000	0.000	0.000	0.000	0.000	0.000	0.000	0.000
TRINITY_DN22818_c0_g2	0.000	0.000	0.000	0.000	0.000	0.000	0.000	3.804	0.000	0.000
TRINITY_DN228190_c1_g1	0.000	0.000	0.000	0.000	0.000	0.000	0.000	0.000	0.000	0.000
TRINITY_DN228190_c3_g1	2.571	0.000	0.000	0.000	0.000	0.000	0.000	0.000	0.000	0.000
TRINITY_DN228192_c0_g3	0.000	0.000	0.000	0.000	0.000	0.000	0.000	0.000	0.000	0.000
TRINITY_DN228192_c1_g1	0.000	0.000	0.000	0.000	0.000	0.000	3.160	0.000	0.000	1.343
TRINITY_DN228192_c2_g1	0.000	0.000	0.000	0.000	0.000	0.000	0.000	0.000	0.000	0.000
TRINITY_DN228193_c0_g2	0.000	0.000	0.000	0.000	0.000	0.000	0.000	0.000	0.000	0.000
TRINITY_DN228194_c0_g1	0.000	0.000	0.000	0.000	0.000	0.000	0.000	0.000	0.000	0.000
TRINITY_DN228194_c0_g3	0.000	0.000	0.000	0.000	3.527	0.000	0.000	0.000	0.000	0.000
TRINITY_DN228194_c0_g4	0.000	0.000	0.000	0.000	0.000	0.000	0.000	0.000	0.000	1.130
TRINITY_DN228194_c1_g1	0.000	0.000	0.000	0.000	0.000	0.000	0.000	0.000	0.000	1.049
TRINITY_DN228194_c1_g3	0.000	0.000	0.000	0.000	1.280	0.000	0.000	2.375	0.959	0.784
TRINITY_DN228194_c1_g6	0.000	0.000	0.000	0.000	0.000	0.000	0.000	0.000	0.000	0.000
TRINITY_DN228194_c3_g1	0.000	0.000	0.000	0.000	3.274	0.000	0.000	0.000	0.000	0.000
TRINITY_DN228195_c0_g1	0.000	0.000	0.000	0.000	0.000	0.000	0.000	0.000	0.000	0.587
TRINITY_DN228197_c0_g3	0.000	0.000	0.000	0.000	0.000	0.000	0.000	0.000	0.000	0.000
TRINITY_DN228197_c0_g4	0.000	0.000	0.000	0.000	0.000	0.000	0.000	0.000	0.000	0.000
TRINITY_DN228197_c0_g5	2.527	0.000	0.000	0.000	0.000	0.000	0.000	0.000	0.000	0.809
TRINITY_DN228197_c1_g1	0.000	0.000	0.000	0.000	0.000	0.000	0.000	0.000	0.000	0.815
TRINITY_DN228197_c4_g1	0.649	0.554	0.000	0.495	0.539	0.000	1.192	0.000	0.000	0.190
TRINITY_DN228197_c5_g1	0.000	0.000	0.000	0.000	0.000	0.000	0.000	0.000	0.000	0.000
TRINITY_DN228198_c0_g1	0.000	0.000	2.283	2.463	2.726	0.000	0.000	0.000	0.000	0.000
TRINITY_DN228199_c0_g1	0.000	0.000	0.000	0.000	0.000	0.000	0.000	0.000	0.000	0.000
TRINITY_DN22819_c0_g1	0.303	0.000	0.000	3.250	3.620	0.000	0.831	0.000	0.000	1.679
TRINITY_DN22819_c0_g2	0.000	0.554	0.000	0.568	0.000	0.904	0.000	0.000	0.606	0.252
TRINITY_DN22819_c0_g3	0.000	0.000	0.000	0.000	0.000	0.000	0.000	0.000	0.726	0.000
TRINITY_DN22819_c3_g1	0.000	0.000	1.163	0.000	0.000	0.000	0.000	0.000	0.000	1.404
TRINITY_DN2281_c0_g1	0.000	0.000	0.000	0.000	0.000	0.000	0.000	0.000	0.000	0.591
TRINITY_DN2281_c0_g2	0.000	0.000	0.000	0.000	0.000	0.000	0.000	0.000	0.000	0.000
TRINITY_DN2281_c1_g1	0.000	0.000	0.579	0.000	0.000	0.000	0.000	0.000	0.189	0.439
TRINITY_DN228200_c0_g1	0.000	2.118	2.996	0.000	0.000	0.000	0.000	0.000	5.467	0.894
TRINITY_DN228200_c1_g1	0.000	0.000	0.000	0.000	0.000	0.000	0.000	0.000	0.000	0.000
TRINITY_DN228200_c1_g3	0.000	0.000	0.000	0.000	0.000	0.000	0.000	0.000	0.000	0.815
TRINITY_DN228200_c3_g1	0.000	0.000	0.000	0.000	0.000	0.000	0.000	0.000	0.000	0.000
TRINITY_DN228200_c6_g1	0.000	0.000	0.000	0.000	0.000	0.000	0.000	0.000	0.000	0.000
TRINITY_DN228200_c7_g1	0.000	1.888	0.000	2.888	3.193	0.000	2.009	0.000	0.971	0.000
TRINITY_DN228202_c0_g2	0.432	0.724	0.579	0.662	0.000	0.943	0.000	0.440	0.864	0.325
TRINITY_DN228203_c0_g1	0.000	0.000	0.000	0.000	0.000	0.000	1.137	0.000	0.000	0.000
TRINITY_DN228204_c0_g1	0.000	0.000	0.000	0.000	0.000	0.000	0.000	0.983	0.236	0.194
TRINITY_DN228205_c0_g1	0.000	0.000	0.000	0.000	0.000	0.000	0.000	0.000	0.000	0.000
TRINITY_DN228205_c0_g2	0.000	0.000	0.000	0.000	0.000	0.000	0.000	0.000	0.000	0.000
TRINITY_DN228205_c0_g3	0.000	0.000	0.000	0.000	0.000	0.000	0.000	0.000	0.000	0.000
TRINITY_DN228205_c1_g1	0.000	0.000	0.000	0.000	0.000	0.000	0.000	0.000	0.000	0.000
TRINITY_DN228205_c1_g2	0.000	0.000	0.000	0.000	0.000	0.000	0.000	0.000	0.000	1.040
TRINITY_DN228205_c2_g1	0.000	0.000	0.000	0.000	0.000	0.000	0.000	0.000	0.326	0.000
TRINITY_DN228205_c2_g2	0.000	0.000	0.000	0.000	0.000	0.000	0.000	0.000	0.482	0.000
TRINITY_DN228205_c4_g1	0.000	0.337	0.000	0.000	0.000	0.000	0.000	0.000	0.000	0.225
TRINITY_DN228205_c6_g1	0.000	0.000	0.000	0.000	0.000	0.000	0.000	0.000	0.000	0.000
TRINITY_DN228205_c7_g1	0.000	0.000	0.000	0.000	0.000	0.000	0.000	0.000	0.000	0.000
TRINITY_DN228206_c0_g1	0.000	0.000	0.000	0.000	0.000	0.000	0.000	0.000	0.000	0.000
TRINITY_DN228206_c1_g1	0.895	0.837	0.000	0.000	1.474	0.000	0.000	1.861	2.201	0.368
TRINITY_DN228206_c2_g1	0.000	0.000	0.000	0.000	6.492	0.000	0.000	0.000	0.000	0.000
TRINITY_DN228206_c3_g1	0.000	0.000	0.000	0.000	0.000	0.000	0.000	0.000	0.000	1.194
TRINITY_DN228206_c6_g1	0.000	0.000	0.000	0.000	3.193	0.000	0.000	0.000	0.000	0.000
TRINITY_DN228207_c0_g1	0.000	7.734	0.000	2.152	0.000	0.000	0.000	0.000	0.000	0.000
TRINITY_DN228207_c0_g2	0.000	0.000	0.000	0.000	0.000	0.000	0.000	0.000	0.000	0.000
TRINITY_DN228207_c1_g1	1.905	0.000	0.000	0.000	0.000	0.000	0.000	3.832	0.000	0.000
TRINITY_DN228207_c2_g1	0.000	0.000	0.000	0.000	0.000	0.000	0.000	0.000	0.000	0.991
TRINITY_DN228208_c0_g1	0.000	0.000	0.000	0.000	0.000	0.000	0.000	0.000	0.000	0.000
TRINITY_DN228209_c0_g1	0.000	0.000	0.000	0.000	0.000	0.000	0.000	0.000	3.889	0.562
TRINITY_DN228209_c1_g1	0.000	0.000	0.000	0.000	0.000	0.000	0.000	0.000	0.000	0.000
TRINITY_DN22820_c0_g1	0.000	0.000	0.000	0.000	0.000	0.000	0.000	0.000	0.000	0.000
TRINITY_DN22820_c0_g2	1.920	0.000	0.000	0.000	0.000	2.496	3.955	0.000	2.544	0.000
TRINITY_DN22820_c0_g3	0.000	0.000	0.000	0.000	0.000	0.000	0.000	0.000	1.038	0.000
TRINITY_DN22820_c0_g5	0.000	0.000	0.000	0.000	0.000	0.000	0.000	0.000	0.000	0.000
TRINITY_DN22820_c0_g6	0.000	5.620	0.000	0.000	3.164	0.000	1.992	0.000	0.000	1.583
TRINITY_DN228210_c0_g2	0.000	0.000	0.000	0.000	0.000	0.000	0.000	0.000	0.000	0.000
TRINITY_DN228210_c11_g1	0.000	0.000	0.000	3.337	0.000	0.000	0.000	0.000	0.000	0.925
TRINITY_DN228210_c3_g1	0.000	0.000	0.000	0.000	0.000	0.000	0.000	0.000	0.000	0.266
TRINITY_DN228210_c6_g1	0.000	0.000	0.000	0.000	0.000	0.000	0.000	0.000	0.000	0.000
TRINITY_DN228210_c7_g1	0.000	0.000	0.000	0.000	0.000	0.000	0.000	0.000	1.236	0.000
TRINITY_DN228210_c9_g1	0.000	0.000	1.087	1.202	0.000	1.184	0.000	0.000	1.574	1.314
TRINITY_DN228212_c1_g1	0.000	0.000	0.000	0.000	0.000	0.000	0.000	0.000	1.113	0.000
TRINITY_DN228213_c0_g1	2.595	1.686	1.077	1.380	1.647	1.687	1.487	0.907	2.729	2.577
TRINITY_DN228213_c1_g1	0.000	0.000	0.000	0.000	0.000	0.000	0.000	0.000	0.907	0.000
TRINITY_DN228213_c4_g1	0.000	0.000	0.000	0.000	0.000	0.000	0.000	0.000	0.000	0.000
TRINITY_DN228214_c0_g1	0.000	0.000	0.000	0.000	0.000	0.000	0.000	0.000	0.000	0.179
TRINITY_DN228215_c0_g2	0.000	0.000	3.023	0.000	0.000	0.000	0.000	0.000	0.000	0.000
TRINITY_DN228215_c0_g3	0.000	0.000	0.000	0.000	0.000	0.000	0.000	0.000	0.000	0.000
TRINITY_DN228217_c0_g1	0.000	0.000	0.000	0.000	0.000	0.000	0.000	0.000	0.000	0.000
TRINITY_DN228217_c0_g3	0.000	1.705	0.000	0.000	0.000	0.000	0.000	0.000	0.000	0.000
TRINITY_DN228218_c0_g3	0.000	2.404	0.000	0.000	0.000	0.000	2.313	0.000	0.772	0.644
TRINITY_DN228218_c0_g5	0.000	0.000	0.000	0.000	0.000	0.000	0.000	0.000	0.000	0.917
TRINITY_DN228218_c0_g6	0.000	0.000	0.000	2.951	0.000	0.000	0.000	0.000	0.000	0.815
TRINITY_DN228218_c3_g1	1.608	0.744	0.000	0.000	0.000	1.189	0.000	0.000	2.370	0.330
TRINITY_DN228218_c4_g1	0.000	0.000	0.000	0.000	0.000	0.000	2.232	0.000	0.000	0.000
TRINITY_DN228218_c5_g1	1.021	0.000	0.000	0.519	0.000	0.496	0.000	0.000	0.000	0.415
TRINITY_DN228219_c0_g1	3.935	0.000	0.000	0.000	0.000	0.000	0.000	3.947	0.979	0.000
TRINITY_DN228219_c1_g1	0.000	0.000	0.000	0.000	0.000	0.000	0.000	0.000	0.000	0.000
TRINITY_DN22821_c0_g1	21.129	13.786	11.938	16.150	18.199	26.101	11.379	9.846	17.905	14.902
TRINITY_DN228221_c0_g1	0.000	0.000	0.000	0.000	0.000	0.000	0.000	0.000	0.000	0.000
TRINITY_DN228221_c0_g3	0.000	3.051	2.149	0.000	0.000	6.923	0.000	0.000	1.557	8.345
TRINITY_DN228221_c0_g4	0.000	1.682	0.000	0.000	0.000	0.000	0.000	0.000	0.000	0.000
TRINITY_DN228221_c1_g1	0.000	0.000	0.000	0.000	0.000	0.000	0.000	0.000	0.000	0.000
TRINITY_DN228224_c0_g1	0.000	0.000	0.000	0.000	0.000	0.000	0.000	0.000	0.000	0.000
TRINITY_DN228225_c0_g1	1.165	0.000	3.339	3.122	1.973	1.115	1.440	0.000	1.923	0.000
TRINITY_DN228226_c0_g1	0.000	0.000	0.000	0.000	0.000	0.000	0.000	0.000	1.146	0.000
TRINITY_DN228227_c0_g2	0.000	0.000	0.000	0.000	0.000	0.000	0.000	0.000	0.529	0.000
TRINITY_DN228227_c0_g3	0.000	0.000	0.000	0.990	0.000	0.000	0.639	0.000	0.000	0.538
TRINITY_DN228227_c0_g4	0.000	0.000	0.948	0.000	0.999	0.000	0.000	0.000	0.000	0.000
TRINITY_DN228227_c0_g6	0.000	0.000	0.000	3.784	0.000	0.000	0.000	0.000	0.000	1.049
TRINITY_DN228227_c0_g7	0.000	0.000	0.000	0.000	0.000	0.000	0.000	0.000	1.623	0.000
TRINITY_DN228227_c2_g1	0.000	0.000	0.000	0.000	0.000	0.000	0.000	0.000	0.000	0.000
TRINITY_DN228227_c4_g1	0.000	0.000	0.000	0.000	0.000	0.000	0.000	0.000	0.000	0.000
TRINITY_DN228227_c5_g1	0.865	0.000	0.000	0.000	0.000	0.000	0.000	0.000	0.000	0.000
TRINITY_DN228227_c6_g1	0.000	0.000	0.000	0.000	0.000	0.000	0.000	0.000	1.168	0.000
TRINITY_DN228227_c7_g1	0.000	0.000	0.000	0.000	0.000	0.000	0.000	0.000	0.000	0.000
TRINITY_DN228228_c0_g1	0.000	0.000	0.000	0.000	0.000	0.000	0.000	0.000	0.000	0.000
TRINITY_DN228228_c2_g1	0.000	0.000	0.000	0.000	0.000	0.000	1.260	0.000	0.546	0.000
TRINITY_DN228229_c0_g1	0.000	0.000	0.000	0.000	0.000	0.000	0.000	0.000	0.000	0.000
TRINITY_DN228229_c0_g2	0.000	0.000	0.000	0.000	0.000	0.000	0.000	0.000	0.000	1.183
TRINITY_DN22822_c0_g1	1.740	0.000	0.000	0.000	0.000	0.000	1.780	0.000	0.867	0.000
TRINITY_DN22822_c0_g2	0.000	0.000	0.000	0.000	0.000	0.000	0.000	0.000	0.000	0.000
TRINITY_DN22822_c0_g3	0.000	0.000	0.000	0.000	0.000	0.000	0.000	0.000	0.000	0.000
TRINITY_DN22822_c0_g4	0.000	0.000	0.000	0.000	0.000	0.000	0.000	0.000	0.000	0.000
TRINITY_DN22822_c2_g1	0.000	0.000	0.000	0.000	0.000	0.000	0.000	0.000	0.000	0.000
TRINITY_DN22822_c3_g1	0.000	0.784	1.148	0.000	0.000	0.000	0.000	0.000	0.000	1.388
TRINITY_DN22822_c4_g1	0.337	0.288	0.000	1.026	0.559	0.000	0.620	0.000	0.170	0.416
TRINITY_DN22822_c5_g1	0.000	0.000	0.000	0.000	0.000	0.000	0.000	0.000	0.000	0.000
TRINITY_DN22822_c7_g1	2.459	0.000	0.000	0.000	0.000	3.540	0.000	0.000	0.000	0.991
TRINITY_DN228230_c0_g1	0.771	0.000	0.000	0.000	0.000	0.000	0.000	0.000	0.000	0.000
TRINITY_DN228230_c10_g1	0.731	0.000	0.000	0.000	0.000	0.000	0.000	0.000	0.000	0.000
TRINITY_DN228230_c11_g1	0.000	0.000	0.000	0.000	0.000	0.000	0.000	0.000	0.000	0.000
TRINITY_DN228230_c1_g1	0.000	0.605	0.000	0.000	0.000	0.000	0.000	5.781	0.000	1.160
TRINITY_DN228230_c2_g1	0.000	0.000	1.312	0.000	1.612	1.425	0.000	1.004	0.000	0.000
TRINITY_DN228230_c3_g1	0.000	0.000	0.000	0.000	0.000	0.000	0.000	0.000	0.000	0.515
TRINITY_DN228230_c4_g1	2.345	1.578	3.009	0.000	0.000	4.303	2.259	0.000	0.578	1.675
TRINITY_DN228230_c7_g1	0.000	0.000	0.000	0.000	0.000	0.000	0.000	0.000	0.287	0.476
TRINITY_DN228230_c9_g1	0.000	0.000	0.000	3.395	0.000	0.000	0.000	4.612	0.000	0.000
TRINITY_DN228232_c0_g1	0.000	0.000	0.000	0.000	0.000	0.000	0.000	0.000	0.712	0.000
TRINITY_DN228232_c1_g1	1.060	0.477	0.000	0.000	0.000	0.000	0.000	2.190	0.524	0.216
TRINITY_DN228232_c1_g2	0.000	0.000	0.000	1.337	0.000	0.000	0.000	0.000	0.000	0.000
TRINITY_DN228232_c2_g1	0.000	0.000	0.000	0.000	0.000	0.000	0.000	0.000	0.467	0.000
TRINITY_DN228232_c2_g2	0.000	0.000	0.000	0.000	0.000	0.000	0.000	0.000	0.224	0.000
TRINITY_DN228232_c3_g1	0.000	0.000	0.000	0.000	0.000	0.000	0.000	0.000	0.000	0.000
TRINITY_DN228232_c4_g1	1.423	0.000	0.000	0.000	0.000	0.000	0.000	0.000	0.000	0.000
TRINITY_DN228233_c0_g1	0.000	0.000	0.000	0.000	0.000	0.000	0.000	0.000	0.000	0.106
TRINITY_DN228236_c0_g1	0.000	0.000	0.000	0.000	0.000	0.000	0.000	0.000	0.000	0.402
TRINITY_DN228236_c1_g1	0.000	1.230	0.000	0.000	0.000	0.000	1.296	0.000	0.000	1.048
TRINITY_DN228236_c6_g1	0.000	0.000	0.000	0.000	0.000	0.000	0.000	0.000	0.000	0.000
TRINITY_DN228238_c0_g1	0.000	0.000	0.000	0.000	0.000	0.000	0.000	0.000	0.000	0.000
TRINITY_DN228238_c1_g1	0.000	0.000	0.000	0.000	0.000	0.000	0.000	3.268	0.000	0.000
TRINITY_DN228239_c0_g1	0.000	0.000	0.000	2.153	0.000	0.000	0.000	0.000	0.352	0.294
TRINITY_DN22823_c0_g1	0.000	0.000	0.000	0.000	0.000	0.000	2.644	0.000	0.000	0.365
TRINITY_DN22823_c0_g2	0.000	2.184	3.116	0.000	0.000	4.306	0.963	2.006	0.699	1.485
TRINITY_DN228240_c1_g1	0.000	0.000	0.000	0.000	0.000	0.000	0.000	0.000	0.000	0.000
TRINITY_DN228240_c2_g2	0.000	0.000	0.000	0.000	0.000	0.000	0.000	0.000	0.000	0.000
TRINITY_DN228240_c5_g1	0.000	0.000	0.000	0.000	3.973	0.000	0.000	0.000	0.000	0.000
TRINITY_DN228241_c1_g1	0.000	0.000	3.084	9.911	0.000	0.000	0.000	0.000	4.494	0.000
TRINITY_DN228242_c0_g1	0.000	0.000	0.000	0.000	0.000	0.000	0.000	0.000	0.000	0.000
TRINITY_DN228243_c0_g1	0.837	0.000	0.000	0.000	0.000	1.240	0.828	0.000	0.412	0.344
TRINITY_DN228244_c0_g1	0.000	0.000	0.562	0.000	0.000	0.000	0.000	0.000	0.000	0.234
TRINITY_DN228244_c1_g1	0.000	0.000	0.000	0.000	0.000	0.000	0.000	0.000	0.000	0.000
TRINITY_DN228244_c3_g2	0.000	0.000	0.000	0.000	0.000	0.000	0.000	0.000	0.000	0.000
TRINITY_DN228244_c4_g1	0.000	0.000	0.000	0.000	0.000	0.000	0.000	0.000	0.000	0.000
TRINITY_DN228244_c6_g1	0.000	0.000	0.000	0.000	0.973	0.000	1.700	1.218	0.000	0.391
TRINITY_DN228244_c9_g1	0.000	0.000	0.000	0.000	0.000	0.000	0.000	0.000	0.431	0.360
TRINITY_DN228245_c0_g1	0.000	0.000	0.000	0.000	0.000	0.000	0.000	0.000	0.000	0.887
TRINITY_DN228246_c1_g1	0.000	0.000	0.000	6.340	0.000	0.000	0.000	0.000	0.000	0.000
TRINITY_DN228246_c1_g2	0.000	0.000	0.000	0.000	0.000	0.000	0.000	0.000	0.000	0.445
TRINITY_DN228246_c2_g1	0.000	0.000	0.000	0.000	0.000	0.000	2.020	0.000	0.000	0.566
TRINITY_DN228246_c3_g1	0.000	0.000	0.000	0.000	0.000	0.000	0.000	0.000	0.836	0.000
TRINITY_DN228246_c5_g1	1.245	0.000	0.000	1.858	2.049	0.000	0.000	0.000	0.000	2.771
TRINITY_DN228248_c0_g1	0.000	0.000	0.000	0.000	1.681	0.000	0.000	0.000	0.504	0.000
TRINITY_DN228248_c1_g1	0.717	0.000	0.000	0.000	0.000	0.000	0.000	1.485	0.704	0.463
TRINITY_DN228248_c2_g1	0.000	0.000	0.000	0.000	0.000	0.000	0.000	0.000	0.000	0.341
TRINITY_DN228248_c4_g1	0.000	0.000	0.000	0.000	0.000	0.000	0.000	0.000	0.000	0.000
TRINITY_DN228248_c6_g1	0.000	0.000	0.000	0.000	0.000	0.000	0.000	0.000	0.000	0.000
TRINITY_DN228249_c0_g1	0.000	0.000	0.000	0.000	0.000	0.000	0.000	0.000	0.000	0.000
TRINITY_DN22824_c0_g2	0.000	0.000	0.000	0.000	0.000	0.000	4.081	0.000	0.000	0.000
TRINITY_DN22824_c0_g3	2.481	1.283	0.000	2.205	0.000	1.421	0.460	0.000	0.721	0.396
TRINITY_DN22824_c1_g1	0.000	0.000	0.000	0.000	0.000	0.000	0.000	0.000	0.000	0.000
TRINITY_DN228250_c0_g1	0.000	0.000	0.000	2.846	0.000	0.000	0.000	0.000	0.957	0.785
TRINITY_DN228250_c1_g1	1.804	3.518	0.000	0.000	0.000	0.000	0.000	0.000	0.000	0.000
TRINITY_DN228251_c0_g1	0.000	0.000	0.000	0.000	0.000	0.000	0.000	0.000	0.000	0.000
TRINITY_DN228251_c0_g3	1.898	1.861	1.940	0.860	1.723	3.868	2.892	0.453	3.743	2.301
TRINITY_DN228252_c1_g1	0.989	0.000	1.351	0.000	0.000	0.000	0.000	2.055	1.461	0.406
TRINITY_DN228255_c0_g1	0.590	0.000	1.597	0.000	0.000	0.000	0.000	0.000	1.230	0.241
TRINITY_DN228257_c0_g1	0.000	0.000	0.000	0.000	0.000	0.000	0.000	0.000	1.214	1.138
TRINITY_DN228257_c0_g5	0.000	0.000	0.000	0.000	0.000	0.000	0.000	0.000	0.000	0.000
TRINITY_DN228257_c4_g1	0.000	0.000	0.000	0.000	0.000	0.000	0.000	0.000	0.000	1.100
TRINITY_DN22825_c0_g1	0.000	0.176	0.000	0.000	0.391	0.000	0.000	1.283	0.072	0.152
TRINITY_DN22825_c0_g2	0.000	0.000	0.000	0.000	0.000	0.000	0.000	0.406	0.273	0.285
TRINITY_DN22825_c0_g4	0.000	0.000	0.000	0.000	0.000	0.000	0.000	0.000	0.000	1.068
TRINITY_DN22825_c1_g1	1.037	0.000	0.000	0.000	0.000	0.000	0.000	0.000	0.000	0.545
TRINITY_DN228260_c0_g1	0.000	0.204	0.166	0.381	0.621	0.180	0.218	0.000	0.188	0.000
TRINITY_DN228260_c1_g1	0.000	0.000	0.000	0.000	0.000	0.000	0.000	0.000	0.290	0.460
TRINITY_DN228260_c3_g2	0.000	0.000	0.000	0.000	0.000	0.000	0.000	0.000	0.000	0.000
TRINITY_DN228260_c4_g1	2.015	0.000	0.000	0.000	0.000	0.000	0.000	0.000	0.000	0.000
TRINITY_DN228260_c6_g1	0.000	0.000	0.000	0.000	0.000	0.000	0.000	0.000	0.000	0.000
TRINITY_DN228263_c2_g1	5.320	2.129	3.025	6.503	7.243	0.000	4.538	0.000	3.310	1.804
TRINITY_DN228263_c3_g1	0.000	0.000	0.000	5.148	5.688	0.000	0.000	0.000	0.867	0.000
TRINITY_DN228264_c0_g2	0.876	0.000	0.000	0.000	0.000	0.000	0.000	0.000	0.431	0.000
TRINITY_DN228265_c0_g1	0.000	0.000	0.000	0.000	0.000	0.000	0.000	0.000	0.000	0.000
TRINITY_DN228266_c0_g1	0.000	0.000	0.000	0.000	0.000	0.000	0.000	0.000	0.000	0.000
TRINITY_DN228267_c2_g1	0.000	0.000	0.000	0.000	0.000	0.000	0.000	0.000	0.000	0.000
TRINITY_DN228268_c0_g1	2.126	0.000	0.000	1.761	0.000	1.750	0.000	0.000	0.583	0.485
TRINITY_DN228268_c0_g2	1.778	1.729	0.000	0.000	0.000	0.000	0.000	0.000	0.887	0.000
TRINITY_DN228269_c0_g1	0.000	0.000	0.000	0.000	0.000	0.000	0.000	0.000	0.000	0.000
TRINITY_DN22826_c0_g1	0.000	0.000	0.000	0.000	2.977	0.000	1.870	0.000	0.000	0.000
TRINITY_DN228270_c0_g1	0.000	0.000	0.000	0.000	0.916	0.000	0.000	0.000	0.000	0.000
TRINITY_DN228270_c1_g1	0.000	0.000	0.000	0.000	0.000	0.000	0.000	0.000	0.000	0.000
TRINITY_DN228272_c3_g1	3.349	0.784	3.126	1.837	1.014	1.078	1.070	0.623	1.210	1.430
TRINITY_DN228272_c5_g1	0.000	0.000	0.000	0.000	0.000	0.000	0.000	0.000	0.497	0.638
TRINITY_DN228272_c8_g1	0.000	0.000	0.000	0.000	0.000	0.000	0.000	0.000	0.000	0.000
TRINITY_DN228273_c0_g1	0.000	0.000	0.000	0.000	1.320	0.000	0.000	0.000	0.000	0.726
TRINITY_DN228273_c0_g2	0.364	0.626	0.000	0.000	0.000	0.000	0.000	0.746	0.000	0.000
TRINITY_DN228276_c0_g1	0.000	0.000	0.000	0.000	0.000	0.000	0.000	0.000	0.000	0.000
TRINITY_DN228276_c0_g2	0.000	0.000	0.000	0.000	0.000	0.000	0.000	0.000	0.000	0.000
TRINITY_DN228277_c0_g1	0.000	0.000	0.000	0.000	4.554	0.000	0.000	0.000	0.000	0.000
TRINITY_DN228277_c0_g2	0.000	0.000	0.000	0.000	0.000	0.000	0.000	0.000	0.000	0.000
TRINITY_DN228277_c0_g3	0.000	0.000	0.000	0.000	0.000	0.000	0.000	0.000	0.000	2.435
TRINITY_DN228277_c0_g4	0.000	0.000	0.000	0.000	0.000	0.000	0.000	0.000	0.000	0.000
TRINITY_DN228278_c0_g1	0.000	0.000	0.000	0.000	0.000	0.000	0.000	0.000	0.000	0.000
TRINITY_DN228278_c1_g1	0.000	0.000	0.000	0.000	0.000	0.000	0.000	1.250	0.595	0.000
TRINITY_DN228279_c0_g1	0.000	0.721	0.000	0.000	0.000	0.000	0.000	0.000	0.000	1.283
TRINITY_DN228279_c0_g2	0.000	0.000	0.000	0.000	0.000	0.000	0.000	0.000	0.000	0.000
TRINITY_DN228279_c11_g1	0.000	0.000	0.000	0.000	0.000	0.000	0.000	0.000	0.000	1.441
TRINITY_DN228279_c12_g1	0.000	0.000	0.000	0.000	0.000	0.000	0.000	0.000	0.000	0.000
TRINITY_DN228279_c3_g1	2.547	2.412	0.000	0.000	0.000	0.000	0.000	0.000	0.000	1.030
TRINITY_DN228279_c6_g1	2.410	0.000	0.000	0.000	0.000	0.000	0.000	4.971	0.000	1.698
TRINITY_DN228279_c7_g1	0.000	0.000	0.000	0.000	0.000	0.000	0.000	0.000	0.000	0.214
TRINITY_DN228279_c8_g1	0.303	0.000	0.000	0.000	0.000	0.442	0.000	0.000	0.000	0.246
TRINITY_DN22827_c0_g1	1.033	1.181	1.388	0.000	1.606	1.929	0.318	0.000	1.030	1.082
TRINITY_DN228281_c0_g1	0.000	0.000	0.000	0.000	0.000	0.369	0.000	0.000	0.127	0.000
TRINITY_DN228282_c0_g1	0.000	0.000	0.000	0.000	0.000	0.000	0.000	0.000	0.000	0.000
TRINITY_DN228283_c0_g2	0.000	0.000	0.000	0.000	0.000	0.000	0.000	0.000	0.000	0.000
TRINITY_DN228283_c3_g1	0.000	0.000	0.000	0.000	0.000	1.110	0.000	0.000	0.000	0.000
TRINITY_DN228284_c0_g1	0.000	0.000	0.485	0.000	0.000	0.000	0.000	0.000	0.000	0.000
TRINITY_DN228284_c1_g1	0.000	0.000	0.000	0.000	0.000	0.000	0.000	0.000	0.000	0.000
TRINITY_DN228285_c0_g1	0.811	0.000	0.000	0.616	0.000	0.000	0.000	0.000	0.604	0.660
TRINITY_DN228285_c0_g2	0.000	0.000	0.000	0.813	0.000	0.000	0.000	0.000	0.000	0.219
TRINITY_DN228286_c0_g1	0.000	0.000	0.000	0.000	0.000	0.000	0.000	0.000	0.000	0.000
TRINITY_DN228287_c2_g1	0.000	0.000	0.000	0.000	0.000	0.000	0.000	0.000	1.308	1.059
TRINITY_DN228288_c0_g1	0.588	0.164	0.525	0.300	0.000	0.000	0.350	0.000	0.099	0.080
TRINITY_DN228288_c2_g1	0.000	2.474	0.000	0.000	0.000	0.000	0.000	0.000	0.000	0.000
TRINITY_DN228289_c0_g1	17.189	20.652	15.875	20.816	11.099	15.310	19.332	17.972	21.970	23.552
TRINITY_DN228289_c0_g2	0.000	0.405	1.367	1.586	0.000	0.000	0.880	0.000	0.000	0.818
TRINITY_DN228289_c1_g1	0.000	0.200	0.000	0.000	0.000	0.000	0.000	0.246	0.000	0.000
TRINITY_DN228289_c3_g1	2.472	0.420	0.572	1.096	0.715	0.000	4.724	0.000	0.072	3.114
TRINITY_DN228289_c4_g1	0.000	0.000	0.000	0.000	0.000	0.000	0.000	0.000	0.000	2.316
TRINITY_DN228289_c8_g1	0.000	0.000	0.000	0.000	0.000	0.000	0.000	0.000	0.000	2.179
TRINITY_DN22828_c0_g1	3.747	0.000	0.000	0.000	0.000	0.000	0.000	0.000	3.581	0.785
TRINITY_DN22828_c0_g2	0.000	0.000	0.000	0.000	0.000	0.000	2.651	0.000	0.646	3.752
TRINITY_DN22828_c0_g3	1.000	1.871	0.563	1.907	1.662	2.070	4.705	4.984	1.577	2.615
TRINITY_DN228290_c0_g1	0.174	0.071	0.233	0.134	0.000	0.000	0.076	0.000	0.000	0.106
TRINITY_DN228290_c0_g2	0.000	0.000	0.000	0.000	0.000	0.000	0.000	0.000	0.000	0.000
TRINITY_DN228290_c0_g4	0.000	0.000	0.000	0.000	0.000	0.000	0.000	0.000	0.000	0.000
TRINITY_DN228290_c1_g1	0.000	0.000	0.000	0.000	0.000	0.000	0.000	0.162	0.041	0.000
TRINITY_DN228290_c2_g1	0.000	0.000	0.000	0.000	0.000	0.000	0.000	0.000	0.000	0.000
TRINITY_DN228290_c4_g1	0.736	0.000	0.000	0.000	0.000	0.000	0.000	0.000	0.000	0.000
TRINITY_DN228290_c5_g1	0.000	0.000	0.000	0.000	0.000	0.000	0.000	0.000	0.000	0.000
TRINITY_DN228291_c0_g1	0.000	0.000	0.000	0.000	0.000	0.000	0.000	0.000	0.000	0.000
TRINITY_DN228291_c0_g2	0.000	0.000	0.000	0.000	0.000	0.000	0.000	0.000	0.000	0.376
TRINITY_DN228295_c0_g2	0.000	0.000	0.000	3.576	0.000	0.000	0.000	0.000	0.000	0.991
TRINITY_DN228295_c1_g1	0.000	0.000	0.000	0.000	0.000	0.000	0.000	0.000	0.000	0.000
TRINITY_DN228295_c2_g1	0.000	0.000	0.000	0.000	0.000	0.000	0.000	0.000	0.000	0.000
TRINITY_DN228296_c0_g1	0.000	0.000	0.000	0.000	0.000	0.000	0.000	0.000	0.000	0.000
TRINITY_DN228296_c1_g1	0.000	0.000	0.000	0.000	0.470	0.000	0.000	0.000	0.000	0.000
TRINITY_DN228296_c1_g2	0.000	0.607	0.000	0.000	0.000	0.000	0.000	0.000	0.000	0.000
TRINITY_DN228296_c1_g3	0.000	0.000	0.000	0.000	3.274	0.000	0.000	0.000	0.000	0.000
TRINITY_DN228297_c1_g1	0.000	0.000	0.000	4.959	0.000	0.000	0.000	0.000	0.000	0.000
TRINITY_DN228298_c0_g1	0.000	0.000	0.000	1.541	0.000	0.000	0.000	0.000	0.000	0.000
TRINITY_DN228298_c1_g1	0.285	0.285	0.761	0.293	0.318	0.275	0.000	0.769	0.301	0.540
TRINITY_DN228298_c1_g2	0.000	0.145	0.000	0.000	0.000	0.000	0.463	0.000	0.182	0.000
TRINITY_DN228298_c2_g1	0.000	0.000	0.000	0.000	0.000	0.722	1.518	0.000	2.208	0.000
TRINITY_DN228298_c3_g2	0.000	0.000	0.000	0.000	0.000	0.000	0.000	0.000	0.000	0.000
TRINITY_DN22829_c0_g1	1.990	2.264	4.972	5.811	0.553	4.773	3.226	1.329	0.985	3.684
TRINITY_DN2282_c0_g1	1.453	2.452	0.686	0.896	4.335	1.826	0.501	0.543	0.890	2.984
TRINITY_DN2282_c10_g2	0.000	0.000	0.000	0.000	0.000	0.000	0.000	0.000	1.348	0.000
TRINITY_DN2282_c15_g1	0.000	0.000	0.000	0.000	0.000	0.000	0.000	0.000	0.000	0.000
TRINITY_DN2282_c16_g1	0.000	0.000	2.130	1.178	0.000	0.000	0.000	0.000	0.386	0.000
TRINITY_DN2282_c17_g1	36.330	55.824	0.000	22.983	18.427	3.036	35.232	0.000	0.587	3.237
TRINITY_DN2282_c17_g2	0.000	0.000	3.049	0.000	0.000	0.000	0.000	0.000	4.451	0.909
TRINITY_DN2282_c2_g1	4.942	5.847	0.000	16.250	0.000	0.000	0.000	4.408	3.667	6.629
TRINITY_DN2282_c3_g1	0.000	0.000	0.000	0.000	0.000	0.000	0.000	0.000	0.000	0.000
TRINITY_DN228300_c0_g1	0.000	0.000	0.000	0.000	0.000	0.000	0.000	0.000	0.000	0.000
TRINITY_DN228301_c0_g1	21.627	2.066	0.000	3.146	8.899	4.828	11.118	0.000	1.009	3.485
TRINITY_DN228301_c0_g2	0.000	0.000	0.000	0.000	0.000	0.000	0.000	0.000	0.000	0.200
TRINITY_DN228301_c4_g1	0.000	0.000	0.000	0.000	0.000	0.000	0.000	0.000	0.661	0.349
TRINITY_DN228302_c0_g3	0.000	0.000	0.000	0.000	0.000	0.000	0.000	0.000	0.000	0.000
TRINITY_DN228302_c0_g6	0.000	0.000	0.000	0.000	0.000	0.000	0.000	0.000	0.000	0.452
TRINITY_DN228302_c1_g1	0.000	0.000	0.000	0.000	0.000	0.000	0.000	0.000	0.965	0.000
TRINITY_DN228304_c0_g1	0.000	0.000	0.000	0.000	0.521	0.000	0.000	0.000	0.000	0.000
TRINITY_DN228304_c0_g2	0.506	0.534	0.285	1.304	0.611	0.928	0.191	0.000	0.123	1.641
TRINITY_DN228304_c1_g1	0.000	0.000	0.000	0.000	0.000	0.000	0.000	0.000	0.000	0.000
TRINITY_DN228304_c2_g1	0.000	0.000	0.000	0.000	0.000	0.000	0.000	0.000	0.000	0.000
TRINITY_DN228305_c0_g1	0.000	0.000	0.000	0.000	0.000	0.000	0.000	0.000	0.995	2.446
TRINITY_DN228307_c1_g2	0.000	0.000	0.000	0.000	0.000	0.000	0.000	0.000	0.000	0.000
TRINITY_DN228307_c2_g1	0.000	0.000	0.000	0.000	0.000	0.000	0.000	0.000	0.000	0.000
TRINITY_DN228307_c5_g1	0.000	0.000	0.000	0.000	0.000	0.000	0.000	0.000	0.000	0.000
TRINITY_DN228307_c7_g1	0.000	0.000	0.000	0.000	0.000	0.000	0.000	0.000	0.000	0.644
TRINITY_DN228308_c0_g1	2.126	0.000	0.000	6.245	3.466	0.000	0.000	0.000	1.057	0.000
TRINITY_DN228308_c1_g1	0.000	2.189	0.000	0.000	0.000	0.000	0.000	0.000	0.000	0.000
TRINITY_DN22830_c0_g1	0.297	0.975	5.605	5.229	2.989	1.552	1.389	0.877	2.189	0.603
TRINITY_DN22830_c0_g4	0.000	0.000	0.000	0.000	0.000	0.000	0.000	0.000	0.000	0.000
TRINITY_DN22830_c1_g1	4.223	0.000	2.793	9.211	0.000	5.085	4.733	0.000	5.778	3.203
TRINITY_DN22830_c3_g1	0.000	0.000	0.000	0.000	0.000	0.000	0.000	0.000	0.000	0.000
TRINITY_DN22830_c4_g1	0.000	0.000	0.000	0.000	0.000	0.000	0.000	0.000	0.000	0.000
TRINITY_DN22830_c5_g1	0.000	0.000	0.000	0.000	0.000	0.000	0.000	0.000	0.000	0.000
TRINITY_DN228310_c0_g1	0.000	0.000	0.000	0.000	0.000	0.000	0.000	0.000	0.000	0.000
TRINITY_DN228310_c2_g1	0.000	2.428	0.000	0.000	0.000	0.000	0.000	0.000	1.282	0.000
TRINITY_DN228310_c2_g2	0.000	0.000	0.000	0.000	0.000	0.000	0.000	0.000	0.000	0.591
TRINITY_DN228310_c3_g1	0.000	0.000	0.000	0.000	0.000	0.000	0.000	0.000	0.000	0.000
TRINITY_DN228310_c4_g1	0.000	0.000	0.374	1.278	0.465	0.812	0.254	0.000	1.118	0.226
TRINITY_DN228310_c5_g1	0.000	0.000	0.000	0.971	0.000	0.000	0.000	0.000	0.000	0.264
TRINITY_DN228311_c1_g1	0.000	0.000	0.000	2.574	0.000	0.000	0.000	0.000	0.000	0.000
TRINITY_DN228313_c0_g2	0.095	0.700	0.761	0.000	0.159	0.473	0.332	0.000	0.444	0.000
TRINITY_DN228313_c0_g3	0.000	0.000	0.000	0.000	0.000	0.000	0.000	0.000	0.000	0.000
TRINITY_DN228314_c0_g1	0.000	0.000	0.000	0.000	0.000	0.568	0.000	0.000	0.000	0.209
TRINITY_DN228314_c1_g1	0.000	0.000	0.000	0.000	0.000	0.000	0.000	0.000	0.000	0.000
TRINITY_DN228314_c2_g1	0.000	0.000	0.000	0.000	0.000	0.000	0.000	0.000	0.000	0.000
TRINITY_DN228315_c0_g1	0.000	0.000	0.000	0.000	0.000	0.000	0.000	0.000	0.000	0.000
TRINITY_DN228315_c0_g2	0.000	0.000	0.000	0.000	0.000	0.000	0.000	0.000	0.000	0.000
TRINITY_DN228315_c0_g3	0.000	0.000	0.000	4.959	2.744	0.000	0.857	0.000	0.425	0.000
TRINITY_DN228315_c1_g1	0.000	0.000	0.000	0.000	0.000	0.000	0.000	0.000	0.000	0.000
TRINITY_DN228315_c1_g2	0.000	0.000	0.000	0.000	0.000	0.000	0.000	0.000	0.000	0.000
TRINITY_DN228316_c0_g1	0.000	0.000	0.000	0.000	0.000	0.000	0.000	0.000	0.000	0.000
TRINITY_DN228316_c1_g1	0.000	0.290	0.000	0.816	0.000	0.000	0.000	0.000	0.000	0.108
TRINITY_DN228317_c0_g1	0.000	0.000	0.000	0.000	0.000	0.895	0.000	0.000	0.000	0.498
TRINITY_DN228317_c1_g1	0.000	0.000	0.000	0.000	0.000	0.000	0.000	0.000	1.282	0.000
TRINITY_DN228317_c2_g1	0.000	0.000	0.000	0.000	0.000	0.000	0.000	0.000	0.000	0.151
TRINITY_DN228318_c0_g1	0.307	0.000	0.000	0.000	0.000	0.000	0.000	0.000	0.311	0.000
TRINITY_DN228319_c1_g1	0.000	0.000	0.000	0.000	0.000	0.000	0.000	0.000	0.000	0.000
TRINITY_DN228319_c1_g2	0.000	0.000	1.724	0.000	0.000	0.000	0.000	0.000	0.000	0.519
TRINITY_DN228319_c2_g1	0.183	0.348	0.081	0.094	0.139	0.120	0.180	0.336	0.170	0.234
TRINITY_DN22831_c0_g1	2.004	0.000	1.644	0.000	2.355	0.000	0.761	1.479	1.836	1.170
TRINITY_DN22831_c0_g2	0.000	2.776	0.000	0.000	1.065	0.000	0.000	2.597	0.635	0.527
TRINITY_DN228320_c0_g1	0.000	0.000	0.000	0.000	0.000	0.000	0.000	0.000	0.000	0.000
TRINITY_DN228320_c1_g1	0.000	0.000	0.000	0.000	0.000	0.000	0.000	0.000	0.000	0.000
TRINITY_DN228321_c0_g1	1.886	1.158	3.489	1.900	2.095	0.000	0.000	0.000	0.000	5.448
TRINITY_DN228321_c2_g1	1.453	0.000	0.000	0.000	0.000	3.004	0.000	0.000	0.000	0.000
TRINITY_DN228321_c4_g1	0.000	0.000	0.000	0.000	0.000	0.000	0.000	0.000	0.000	0.000
TRINITY_DN228322_c0_g1	3.091	0.000	0.000	0.000	0.000	0.000	0.000	0.000	0.000	0.000
TRINITY_DN228322_c1_g1	0.000	0.000	0.000	0.000	0.000	0.000	0.000	0.000	0.000	0.000
TRINITY_DN228326_c0_g1	0.327	0.000	0.000	0.000	0.273	1.189	0.727	0.000	0.414	0.532
TRINITY_DN228327_c0_g1	0.000	0.000	0.000	0.000	0.000	0.000	0.000	0.000	0.000	0.324
TRINITY_DN228328_c0_g1	0.000	0.000	0.000	0.000	0.000	0.000	0.000	0.000	0.000	0.000
TRINITY_DN228328_c0_g3	0.000	0.612	0.000	0.000	1.113	0.000	0.000	0.000	0.000	0.000
TRINITY_DN228328_c1_g1	0.000	0.000	0.000	0.000	0.000	0.000	0.000	0.000	0.000	0.000
TRINITY_DN228328_c2_g1	0.000	0.000	0.000	0.000	0.000	0.000	0.000	0.000	0.000	0.000
TRINITY_DN228328_c2_g2	0.000	0.000	0.000	0.000	0.000	0.000	0.000	0.000	0.000	0.000
TRINITY_DN228328_c4_g1	0.000	0.000	0.000	0.000	0.000	0.424	0.000	0.000	0.262	0.473
TRINITY_DN228328_c4_g2	0.000	0.000	0.000	0.000	0.000	0.000	0.000	0.000	0.422	0.000
TRINITY_DN228328_c5_g1	0.840	0.000	0.000	0.000	0.000	1.245	0.000	0.000	0.413	0.000
TRINITY_DN228328_c6_g1	0.000	0.000	0.000	0.000	0.000	0.000	0.000	0.000	0.000	0.000
TRINITY_DN228328_c7_g1	0.000	0.000	0.000	0.000	0.000	0.000	0.000	0.000	0.000	0.000
TRINITY_DN228328_c8_g1	0.000	0.000	0.000	0.000	0.000	0.000	0.000	0.000	1.333	0.000
TRINITY_DN22832_c0_g1	0.000	1.671	6.534	0.000	7.115	15.263	6.696	7.820	8.747	3.307
TRINITY_DN228330_c0_g1	2.503	0.000	1.444	2.418	0.000	3.365	1.392	3.600	2.012	1.334
TRINITY_DN228331_c0_g1	0.884	0.000	0.000	0.000	0.000	0.000	0.877	0.000	0.869	0.727
TRINITY_DN228331_c0_g2	0.000	0.000	0.000	0.000	0.000	0.000	0.000	0.000	0.000	0.000
TRINITY_DN228331_c1_g1	0.000	0.000	0.000	0.000	0.000	0.000	0.000	0.000	0.000	0.000
TRINITY_DN228333_c0_g1	0.000	0.000	0.000	0.000	0.000	0.000	0.000	0.000	0.000	0.000
TRINITY_DN228333_c1_g1	0.000	0.000	0.000	0.000	0.000	0.000	0.000	0.000	0.000	0.000
TRINITY_DN228334_c0_g1	1.832	0.000	0.000	0.000	2.999	0.000	0.000	0.000	0.000	0.750
TRINITY_DN228334_c0_g2	0.823	0.000	0.000	0.000	0.000	0.000	0.000	0.000	0.000	0.000
TRINITY_DN228334_c0_g3	0.000	0.000	0.000	0.000	0.000	0.000	0.000	0.000	0.000	1.040
TRINITY_DN228334_c1_g2	0.000	2.103	0.000	0.000	0.000	0.000	0.000	0.000	0.000	0.000
TRINITY_DN228334_c6_g1	0.000	0.000	0.000	0.000	0.000	0.000	0.000	0.000	1.225	0.000
TRINITY_DN228334_c7_g1	0.000	3.316	0.000	0.000	0.000	0.000	0.000	0.000	0.848	0.696
TRINITY_DN228334_c9_g1	0.000	0.000	0.000	0.000	0.000	0.000	0.000	0.000	0.000	0.000
TRINITY_DN228335_c0_g1	0.000	0.000	0.000	0.000	0.000	0.000	0.000	0.000	0.000	0.539
TRINITY_DN228336_c0_g1	0.000	0.000	2.842	0.000	0.000	0.000	3.976	0.000	0.000	0.000
TRINITY_DN228337_c0_g1	0.000	0.000	0.000	0.000	0.000	0.000	0.000	0.000	0.000	0.000
TRINITY_DN228338_c0_g1	1.646	0.000	0.000	0.000	8.067	0.000	0.000	0.000	0.000	0.000
TRINITY_DN228339_c0_g1	0.000	0.000	2.673	0.000	0.000	0.000	8.034	83.765	1.000	0.801
TRINITY_DN228339_c1_g1	1.479	0.000	0.000	2.188	2.420	0.000	0.000	5.662	0.731	0.607
TRINITY_DN22833_c0_g1	1.253	1.208	1.076	0.000	0.000	0.000	0.000	0.000	0.000	0.605
TRINITY_DN22833_c2_g1	4.594	0.000	0.000	0.000	0.000	0.000	0.000	0.000	0.000	0.934
TRINITY_DN228340_c1_g1	0.000	0.000	0.000	0.000	0.000	0.000	0.000	0.000	0.458	0.766
TRINITY_DN228340_c2_g1	0.000	0.248	0.000	0.000	0.000	0.000	0.000	0.000	0.000	0.119
TRINITY_DN228342_c0_g1	0.000	0.000	0.000	0.000	0.000	0.000	0.000	0.000	0.000	0.001
TRINITY_DN228343_c1_g1	0.000	0.000	0.000	0.000	0.000	0.000	0.000	0.000	0.000	0.000
TRINITY_DN228344_c1_g1	2.126	2.048	0.000	0.000	0.000	0.000	2.173	0.000	1.056	0.000
TRINITY_DN228344_c2_g1	0.000	1.729	0.000	0.000	2.912	0.000	0.000	0.000	0.000	0.000
TRINITY_DN228345_c0_g1	0.000	0.000	0.000	0.000	0.000	0.000	0.000	2.941	0.000	1.774
TRINITY_DN228346_c0_g1	0.000	0.000	0.000	2.130	0.000	0.000	0.000	0.000	0.000	0.290
TRINITY_DN228347_c0_g1	0.000	0.000	0.000	0.000	0.000	0.000	0.000	0.000	0.000	0.000
TRINITY_DN228348_c0_g2	0.000	0.379	0.995	0.520	0.000	3.206	0.229	1.998	0.127	0.308
TRINITY_DN228348_c0_g4	0.000	0.859	0.000	0.000	0.000	0.000	0.000	0.000	0.450	0.000
TRINITY_DN228348_c0_g5	0.000	0.000	0.000	0.000	0.000	0.000	0.915	0.000	0.000	0.378
TRINITY_DN228348_c1_g1	3.163	0.000	0.000	0.000	0.000	1.749	0.000	0.000	0.000	0.000
TRINITY_DN228348_c1_g2	0.750	0.687	0.000	0.000	1.235	0.000	2.202	0.000	1.105	0.921
TRINITY_DN228348_c1_g3	0.000	0.108	2.956	2.161	0.000	0.000	0.000	2.261	0.269	0.667
TRINITY_DN228348_c1_g5	0.000	0.000	0.000	0.000	0.000	0.000	0.000	0.000	0.000	0.000
TRINITY_DN228348_c1_g6	0.000	0.000	0.000	0.000	0.000	0.000	0.000	0.000	0.000	0.518
TRINITY_DN228348_c3_g1	0.000	0.000	0.000	0.000	0.000	0.000	0.000	0.000	3.999	0.000
TRINITY_DN228348_c5_g1	0.000	0.000	0.000	0.000	0.000	0.000	1.582	0.000	0.790	0.000
TRINITY_DN228348_c6_g1	0.000	0.000	0.000	0.000	0.000	0.000	0.000	0.000	0.000	0.000
TRINITY_DN228348_c7_g1	0.000	0.000	0.000	0.000	0.000	0.000	0.000	0.000	0.000	0.000
TRINITY_DN228348_c8_g1	0.731	0.000	0.000	0.000	0.000	0.000	0.000	0.000	0.000	0.000
TRINITY_DN22834_c0_g1	0.000	0.000	0.000	0.000	0.000	0.000	0.000	0.000	1.308	0.000
TRINITY_DN22834_c0_g2	0.000	0.000	0.000	0.000	0.000	0.000	0.000	0.000	0.000	0.000
TRINITY_DN22834_c0_g3	0.000	0.000	0.000	0.000	0.000	0.000	0.000	0.000	0.000	0.000
TRINITY_DN22834_c0_g4	0.000	2.460	0.000	0.000	0.000	0.000	0.000	0.000	0.630	1.573
TRINITY_DN22834_c1_g1	0.000	0.000	0.000	0.000	0.000	0.374	0.000	0.000	0.000	0.052
TRINITY_DN22834_c1_g2	0.000	0.000	0.000	0.000	0.000	0.000	0.000	0.000	0.000	0.000
TRINITY_DN22834_c1_g4	1.624	1.576	0.000	0.000	0.000	0.000	0.000	0.000	0.000	0.000
TRINITY_DN22834_c2_g2	0.000	0.000	0.000	0.000	0.000	3.916	0.000	0.000	0.000	5.499
TRINITY_DN22834_c2_g3	0.000	0.000	0.000	0.000	0.000	0.000	0.000	0.000	0.000	0.000
TRINITY_DN22834_c4_g1	0.000	0.000	0.000	0.000	0.000	0.000	0.000	0.000	1.545	0.000
TRINITY_DN22834_c6_g1	0.000	0.000	0.000	0.000	0.000	0.000	0.000	0.000	0.000	0.000
TRINITY_DN228350_c0_g1	0.000	0.000	0.000	2.888	0.000	2.846	0.000	0.000	0.000	0.000
TRINITY_DN228351_c0_g1	0.000	0.000	0.000	0.000	0.000	0.000	0.000	0.000	0.000	3.119
TRINITY_DN228354_c0_g1	0.000	0.000	0.000	0.000	0.000	0.000	0.000	0.000	1.192	0.000
TRINITY_DN228354_c0_g2	0.000	0.311	0.972	2.201	2.402	0.545	0.412	0.000	1.261	1.928
TRINITY_DN228354_c1_g1	0.000	0.000	0.000	0.000	0.000	0.000	0.000	0.000	0.784	0.000
TRINITY_DN228354_c3_g1	0.000	0.000	0.000	0.000	6.699	0.000	0.000	0.000	0.000	0.000
TRINITY_DN228354_c5_g1	0.000	0.508	0.000	0.000	0.000	0.000	3.802	3.717	0.000	0.000
TRINITY_DN228354_c6_g1	0.000	0.000	0.000	0.000	0.000	0.000	0.000	0.000	0.000	0.000
TRINITY_DN228354_c7_g1	0.000	0.000	0.000	0.000	0.000	0.000	0.000	0.000	0.000	0.000
TRINITY_DN228355_c0_g1	0.000	0.000	0.000	0.000	0.000	0.000	0.000	0.000	0.000	0.000
TRINITY_DN228355_c1_g1	0.000	0.000	0.000	0.000	0.000	0.000	0.000	0.000	0.000	0.000
TRINITY_DN228355_c1_g2	1.550	0.000	0.000	0.000	0.000	0.000	0.000	0.000	0.000	0.000
TRINITY_DN228355_c2_g1	0.000	2.412	0.000	0.000	0.000	0.000	0.000	0.000	0.000	3.089
TRINITY_DN228355_c3_g1	2.547	0.000	0.000	0.000	0.000	0.000	0.000	5.019	0.000	0.000
TRINITY_DN228355_c6_g1	0.000	0.000	0.000	0.000	0.000	0.000	0.000	0.000	0.000	0.000
TRINITY_DN228355_c8_g1	0.000	0.000	3.609	0.000	0.000	0.000	0.000	0.000	0.000	0.000
TRINITY_DN228356_c0_g1	0.000	0.000	0.000	0.000	0.000	0.000	0.000	0.000	0.000	0.088
TRINITY_DN228357_c1_g1	0.000	0.000	0.000	0.000	0.000	0.000	0.000	0.000	0.000	0.215
TRINITY_DN228357_c3_g1	0.000	0.000	0.000	0.000	0.000	0.000	0.000	0.000	0.000	0.000
TRINITY_DN228358_c2_g1	0.000	0.000	0.000	0.000	0.000	0.000	0.000	0.000	0.000	0.000
TRINITY_DN228358_c3_g1	0.000	0.000	0.000	0.000	0.000	0.000	0.000	0.000	0.000	0.000
TRINITY_DN22835_c0_g1	0.000	0.000	0.000	0.000	0.000	0.000	0.000	0.000	0.000	0.000
TRINITY_DN22835_c1_g1	1.828	0.000	0.000	0.000	1.007	0.000	0.589	1.262	1.502	0.000
TRINITY_DN22835_c2_g1	0.000	0.000	0.000	0.000	0.000	0.000	0.000	0.000	0.000	3.273
TRINITY_DN22835_c3_g1	0.000	0.000	0.000	0.000	0.000	0.000	0.000	0.000	0.000	0.000
TRINITY_DN228360_c0_g1	0.000	0.000	0.000	0.000	0.000	0.000	0.000	0.000	0.000	0.000
TRINITY_DN228360_c0_g2	0.000	0.000	0.000	0.000	0.000	0.000	0.000	0.000	0.000	0.000
TRINITY_DN228360_c4_g1	0.000	0.000	0.000	0.000	0.000	0.000	0.000	0.000	0.000	0.710
TRINITY_DN228360_c5_g1	0.000	0.000	0.000	0.000	0.000	0.000	0.000	0.000	0.000	0.000
TRINITY_DN228361_c0_g1	0.000	0.000	2.867	0.000	0.000	0.000	4.316	0.000	0.000	0.857
TRINITY_DN228361_c0_g2	1.753	0.764	0.000	0.000	0.000	0.000	0.000	0.000	0.874	0.676
TRINITY_DN228361_c1_g1	0.000	0.000	0.000	0.000	0.000	0.000	5.470	0.000	1.363	0.000
TRINITY_DN228361_c2_g1	0.000	1.863	0.000	0.000	0.000	0.000	0.000	0.000	0.000	0.404
TRINITY_DN228362_c1_g1	0.000	0.000	1.402	0.000	0.000	0.000	0.000	0.000	0.503	0.834
TRINITY_DN228363_c0_g1	0.000	0.000	0.000	0.000	0.000	0.000	0.000	0.000	0.000	0.942
TRINITY_DN228363_c0_g3	0.000	0.000	0.000	0.000	0.000	0.000	0.000	0.000	0.000	0.251
TRINITY_DN228363_c1_g2	0.000	0.000	0.000	0.000	0.000	0.000	0.000	0.000	0.000	0.000
TRINITY_DN228363_c4_g1	0.000	0.000	0.000	0.000	4.472	0.000	0.000	0.000	0.000	0.000
TRINITY_DN228363_c5_g1	0.000	0.000	0.801	0.000	0.000	0.869	0.000	0.000	0.000	0.000
TRINITY_DN228364_c0_g1	0.000	0.000	0.000	0.000	0.000	0.000	0.000	0.000	0.000	0.000
TRINITY_DN228364_c0_g2	0.000	0.000	0.000	0.000	0.000	0.000	0.000	0.000	0.000	0.000
TRINITY_DN228364_c2_g1	0.000	0.000	0.000	0.000	0.000	0.000	0.000	0.000	0.000	0.000
TRINITY_DN228364_c3_g1	0.000	0.000	0.000	0.000	0.478	0.418	0.785	0.000	0.000	0.233
TRINITY_DN228365_c0_g1	0.000	0.000	0.000	0.000	0.000	0.000	0.000	0.000	0.000	0.000
TRINITY_DN228366_c0_g1	1.666	0.000	0.000	0.000	0.000	0.000	0.000	0.000	0.000	0.000
TRINITY_DN228367_c0_g1	0.000	0.000	0.000	0.000	0.000	0.000	0.000	0.000	0.000	0.000
TRINITY_DN228367_c1_g1	2.481	2.355	0.000	0.000	0.000	0.000	0.000	0.000	1.236	2.000
TRINITY_DN228368_c0_g1	0.000	0.000	0.000	0.000	0.000	0.000	0.000	0.000	0.000	0.000
TRINITY_DN228368_c2_g1	0.000	0.000	0.000	0.000	0.000	0.000	0.000	0.000	0.000	0.000
TRINITY_DN228368_c3_g1	0.000	0.000	0.000	0.000	0.000	0.000	0.000	0.000	0.000	0.000
TRINITY_DN228369_c0_g1	0.000	0.000	0.000	0.000	0.000	0.000	0.000	0.000	0.000	0.000
TRINITY_DN22836_c0_g1	0.000	0.000	0.000	0.000	0.000	0.000	0.000	0.000	0.000	0.000
TRINITY_DN228370_c0_g1	0.000	0.000	0.000	0.000	0.000	0.000	0.000	0.000	0.000	0.000
TRINITY_DN228370_c1_g1	0.000	0.000	0.000	0.000	0.000	0.000	0.000	0.000	0.000	0.000
TRINITY_DN228370_c2_g1	0.000	0.000	0.000	0.000	0.000	0.000	0.000	0.000	0.000	0.000
TRINITY_DN228372_c0_g1	0.000	1.271	0.000	0.000	0.000	0.000	1.333	0.000	0.000	1.077
TRINITY_DN228373_c1_g1	0.000	0.000	0.000	0.000	0.000	0.000	0.000	0.000	0.000	0.000
TRINITY_DN228374_c0_g1	0.000	0.000	0.000	0.000	0.000	0.000	0.000	0.000	0.800	0.000
TRINITY_DN228374_c0_g2	0.000	0.000	0.000	0.000	0.000	0.654	0.000	0.000	0.222	0.547
TRINITY_DN228376_c0_g1	0.000	0.000	0.000	0.000	0.307	0.000	0.000	0.000	0.000	0.000
TRINITY_DN228378_c1_g1	2.775	2.603	0.000	0.000	0.000	0.000	0.000	0.000	0.000	1.121
TRINITY_DN228378_c2_g1	0.000	0.000	0.000	0.000	0.000	0.000	0.000	0.000	0.000	0.000
TRINITY_DN228379_c0_g1	0.000	1.365	0.000	0.000	0.000	0.000	2.863	0.000	0.000	0.000
TRINITY_DN22837_c0_g1	0.000	0.000	0.000	0.000	0.000	0.000	0.000	0.000	1.379	2.140
TRINITY_DN22837_c1_g1	0.000	0.000	0.000	0.000	0.000	0.000	1.885	0.000	0.000	0.750
TRINITY_DN228380_c0_g1	0.000	0.000	0.000	6.340	0.000	0.000	0.000	0.000	0.000	1.759
TRINITY_DN228380_c1_g1	0.000	0.000	0.000	0.000	0.000	0.000	0.000	0.000	0.000	0.000
TRINITY_DN228381_c0_g1	0.000	0.000	0.000	0.000	0.000	0.000	0.000	0.000	0.000	0.000
TRINITY_DN228382_c0_g1	0.000	0.000	0.000	0.000	0.000	0.000	0.000	0.000	0.000	0.000
TRINITY_DN228383_c0_g1	0.000	0.000	0.000	0.000	0.000	0.000	0.000	0.000	0.000	0.000
TRINITY_DN228384_c0_g1	0.000	0.000	0.000	0.000	0.000	0.000	0.000	1.266	0.000	0.250
TRINITY_DN228384_c2_g2	0.000	0.000	0.000	0.000	0.000	6.761	0.000	0.000	0.000	0.951
TRINITY_DN228384_c3_g1	0.000	0.000	0.000	0.000	0.000	0.000	0.000	0.000	1.623	1.338
TRINITY_DN228384_c6_g1	0.000	0.000	0.000	0.000	0.000	0.000	0.000	0.000	0.000	0.000
TRINITY_DN228385_c0_g1	0.000	0.000	0.000	0.000	0.000	0.000	0.000	0.000	0.000	0.000
TRINITY_DN228386_c0_g1	0.000	0.000	0.000	0.000	0.000	0.000	0.000	0.000	0.000	0.000
TRINITY_DN228387_c0_g1	0.000	0.000	0.000	0.000	3.432	0.000	0.000	0.000	0.000	0.000
TRINITY_DN228388_c0_g1	0.000	0.837	0.000	0.000	0.000	0.000	0.000	0.000	0.000	0.000
TRINITY_DN22838_c0_g1	4.318	1.788	3.112	3.863	7.977	6.981	0.858	0.877	4.702	6.627
TRINITY_DN22838_c4_g1	0.000	0.000	0.000	0.000	0.000	0.000	0.000	0.000	0.000	0.000
TRINITY_DN228390_c0_g1	0.000	0.000	0.000	0.000	0.000	0.000	0.000	0.000	0.000	0.000
TRINITY_DN228391_c0_g1	0.000	14.631	0.000	0.000	0.000	0.000	0.000	0.000	1.886	3.867
TRINITY_DN228391_c0_g2	0.158	0.397	0.424	0.487	0.264	1.609	0.421	0.000	0.320	0.578
TRINITY_DN228391_c1_g1	0.000	0.000	0.000	0.000	0.000	0.000	0.000	0.000	0.000	1.069
TRINITY_DN228391_c2_g1	0.000	0.000	0.000	2.399	0.000	0.000	0.000	0.000	0.000	0.000
TRINITY_DN228391_c6_g1	0.000	0.000	0.000	0.000	0.000	0.000	0.000	0.000	0.000	0.000
TRINITY_DN228391_c8_g1	0.000	0.000	0.000	0.000	0.000	0.000	0.000	0.000	0.000	0.000
TRINITY_DN228392_c0_g1	0.000	0.000	0.000	0.000	0.000	0.000	0.000	0.000	0.869	0.000
TRINITY_DN228393_c0_g1	0.000	0.000	0.000	0.000	0.000	0.000	0.000	0.000	0.000	0.000
TRINITY_DN228393_c0_g2	0.000	0.000	0.000	0.000	0.000	0.000	0.000	0.000	0.000	0.000
TRINITY_DN228394_c0_g1	0.000	0.000	0.000	0.000	0.000	0.000	0.000	0.000	1.333	1.089
TRINITY_DN228394_c1_g1	2.446	0.000	0.000	0.000	0.000	0.000	0.000	0.000	1.037	0.000
TRINITY_DN228394_c2_g1	0.000	0.000	0.000	0.000	0.000	0.000	0.000	0.000	0.000	0.000
TRINITY_DN228396_c0_g1	0.000	0.000	0.000	0.000	0.000	0.000	1.870	0.000	0.000	0.000
TRINITY_DN228397_c0_g2	0.000	0.000	0.000	0.000	0.000	0.000	0.000	0.000	0.000	0.000
TRINITY_DN228399_c0_g1	0.000	3.051	0.000	0.000	0.000	0.000	0.000	0.000	0.000	0.000
TRINITY_DN228399_c1_g1	0.000	0.000	0.000	0.000	0.000	0.000	0.000	0.000	0.000	0.000
TRINITY_DN2283_c0_g1	0.000	0.000	0.000	0.000	0.000	0.000	0.000	0.000	0.000	0.000
TRINITY_DN2283_c0_g2	18.782	16.476	20.070	14.198	11.578	9.881	20.316	18.826	15.504	14.018
TRINITY_DN2283_c0_g3	8.924	11.445	8.437	8.698	7.966	8.969	12.206	6.941	11.071	7.910
TRINITY_DN2283_c12_g1	0.000	0.000	0.000	0.557	0.608	0.534	0.000	0.000	0.000	0.000
TRINITY_DN2283_c16_g1	0.000	0.000	0.000	1.975	0.000	0.000	0.000	0.000	0.000	0.000
TRINITY_DN2283_c17_g1	0.000	0.000	0.000	0.000	0.000	0.000	0.000	0.000	0.000	0.000
TRINITY_DN2283_c18_g1	0.000	0.000	0.000	0.000	0.000	0.000	0.000	0.000	0.000	0.000
TRINITY_DN2283_c19_g1	0.000	0.000	0.000	0.000	0.000	0.000	0.000	0.000	0.000	3.059
TRINITY_DN2283_c1_g1	11.614	5.586	3.625	10.971	11.771	8.933	9.633	8.239	10.262	14.215
TRINITY_DN2283_c1_g2	0.998	0.475	0.884	0.316	0.583	1.018	1.127	0.107	0.678	1.057
TRINITY_DN2283_c1_g3	0.000	0.000	1.791	0.000	0.000	0.000	0.000	0.000	0.000	0.584
TRINITY_DN2283_c1_g5	0.000	0.000	0.000	0.000	0.000	0.000	0.000	0.000	0.000	0.000
TRINITY_DN2283_c2_g1	0.000	0.000	0.432	0.000	0.000	0.000	0.000	0.000	0.000	0.000
TRINITY_DN2283_c3_g1	5.698	6.149	4.870	6.697	6.058	5.353	7.594	6.116	7.897	3.757
TRINITY_DN2283_c5_g1	0.000	0.000	0.000	0.000	0.000	0.000	0.000	0.000	0.000	0.000
TRINITY_DN2283_c9_g1	2.443	5.091	4.770	4.325	8.915	3.708	3.062	3.161	1.881	7.576
TRINITY_DN2283_c9_g2	7.173	5.768	8.515	5.541	7.845	7.471	8.584	9.404	11.301	13.139
TRINITY_DN228400_c1_g1	0.000	0.172	0.000	0.000	0.000	0.299	0.000	0.000	0.000	0.167
TRINITY_DN228400_c2_g1	0.000	0.000	0.000	0.000	1.212	0.000	0.000	0.000	0.000	0.000
TRINITY_DN228400_c3_g1	0.000	0.000	0.000	0.000	0.000	0.000	0.000	0.000	0.000	0.000
TRINITY_DN228400_c4_g1	0.000	0.000	0.000	0.000	0.000	0.000	2.391	0.000	0.000	0.951
TRINITY_DN228403_c0_g1	0.000	0.000	0.000	0.000	0.000	0.000	0.000	0.000	0.000	0.000
TRINITY_DN228403_c0_g2	1.081	1.443	0.000	1.635	3.578	0.000	5.161	0.000	0.534	1.343
TRINITY_DN228403_c1_g1	0.000	0.000	0.000	0.000	0.000	0.000	0.000	0.000	1.020	0.000
TRINITY_DN228403_c1_g2	0.000	0.000	0.000	0.000	0.000	0.000	0.000	0.000	0.000	0.000
TRINITY_DN228403_c1_g3	0.808	1.916	0.000	0.000	1.330	2.388	0.000	0.000	0.397	0.000
TRINITY_DN228404_c0_g1	1.968	0.000	0.000	0.000	0.000	0.000	0.000	0.000	0.000	0.000
TRINITY_DN228404_c0_g2	0.000	0.000	0.000	0.000	0.000	0.000	0.000	0.000	0.000	0.000
TRINITY_DN228404_c3_g1	0.000	0.000	0.000	0.000	0.000	3.380	0.000	0.000	0.000	0.951
TRINITY_DN228405_c0_g1	0.000	0.721	0.000	1.174	0.000	1.155	0.333	0.000	1.332	1.052
TRINITY_DN228405_c0_g2	0.000	0.000	0.000	1.134	1.244	0.000	0.740	0.000	0.000	0.000
TRINITY_DN228405_c3_g1	0.000	0.000	0.000	0.000	0.000	0.000	1.231	0.000	1.198	0.000
TRINITY_DN228406_c1_g1	0.000	0.000	0.000	0.000	0.000	0.000	0.000	0.000	1.685	0.000
TRINITY_DN228407_c0_g1	0.000	0.587	0.000	0.000	0.000	0.339	0.000	0.000	0.000	0.378
TRINITY_DN228408_c0_g1	0.497	0.878	0.000	1.929	0.000	1.590	2.592	0.000	0.000	0.405
TRINITY_DN228408_c0_g2	0.000	0.000	0.000	0.000	0.000	0.000	0.000	0.000	0.000	0.000
TRINITY_DN228408_c2_g1	0.000	3.927	0.000	0.000	0.000	0.000	0.000	0.000	0.000	0.000
TRINITY_DN228409_c0_g1	0.000	0.000	0.000	0.000	0.000	0.000	0.000	0.000	0.000	0.000
TRINITY_DN22840_c0_g1	1.154	0.000	2.382	0.000	1.910	0.000	0.000	0.000	1.424	0.580
TRINITY_DN22840_c0_g2	0.000	1.792	0.000	0.993	0.000	1.941	1.283	0.000	1.624	0.687
TRINITY_DN22840_c0_g3	52.989	29.214	9.650	10.461	0.000	12.924	21.708	21.404	28.153	7.279
TRINITY_DN228410_c0_g1	1.080	0.000	0.000	0.000	0.000	0.000	3.253	0.000	0.532	0.000
TRINITY_DN228410_c1_g1	0.000	0.000	0.000	0.000	0.000	0.000	0.000	0.000	0.000	0.000
TRINITY_DN228412_c0_g1	0.000	0.000	0.000	0.326	0.583	0.000	0.191	0.000	0.195	0.086
TRINITY_DN228412_c1_g1	0.000	1.171	0.000	0.000	0.000	0.000	0.000	2.512	1.099	2.225
TRINITY_DN228412_c1_g2	0.000	0.000	1.384	0.000	1.665	0.000	0.000	0.000	0.000	0.415
TRINITY_DN228412_c2_g1	0.000	0.000	0.000	0.000	0.000	0.000	0.000	0.000	0.558	0.710
TRINITY_DN228412_c3_g1	0.000	0.000	0.000	0.000	2.828	0.000	2.612	0.000	1.106	0.000
TRINITY_DN228412_c4_g1	0.000	0.000	0.000	3.865	0.000	0.000	0.000	0.000	0.000	0.000
TRINITY_DN228413_c0_g1	0.000	0.000	0.000	0.000	0.000	0.000	0.000	0.000	0.000	0.725
TRINITY_DN228413_c0_g2	0.313	0.000	0.421	0.000	0.522	0.000	0.288	0.000	0.000	0.494
TRINITY_DN228414_c0_g1	0.000	0.000	0.000	0.000	0.000	0.000	0.000	0.000	0.000	0.000
TRINITY_DN228415_c0_g2	0.000	0.000	0.000	0.000	0.000	0.000	0.000	0.000	0.000	0.000
TRINITY_DN228415_c0_g4	0.000	0.000	0.000	0.000	0.000	0.000	0.000	0.000	0.000	0.000
TRINITY_DN228418_c0_g2	0.000	0.000	0.000	0.000	0.000	0.000	0.000	0.000	0.000	0.000
TRINITY_DN228418_c1_g1	0.000	0.000	1.530	0.000	0.000	0.000	0.000	0.000	0.000	0.000
TRINITY_DN228418_c5_g1	0.000	0.000	0.000	0.000	0.000	0.000	0.000	0.000	0.000	0.634
TRINITY_DN22841_c0_g1	5.568	0.000	0.000	0.000	5.487	1.651	2.243	0.000	1.098	1.370
TRINITY_DN22841_c0_g2	0.000	0.000	0.000	0.000	0.000	0.000	0.000	0.000	0.000	0.000
TRINITY_DN228421_c3_g1	0.000	0.000	0.000	0.000	0.000	0.000	0.000	0.000	0.000	0.000
TRINITY_DN228422_c0_g1	0.000	0.000	0.000	0.000	0.000	0.000	0.000	0.000	0.415	0.000
TRINITY_DN228424_c0_g1	0.340	0.292	0.651	0.000	0.000	0.707	0.000	0.000	0.000	0.000
TRINITY_DN228424_c0_g3	0.000	2.436	5.734	0.000	3.868	0.000	0.000	4.713	0.000	2.768
TRINITY_DN228424_c0_g4	0.000	0.000	0.000	0.000	0.000	0.000	0.550	0.000	0.000	0.935
TRINITY_DN228424_c1_g1	1.632	0.469	0.399	1.748	0.000	0.000	2.234	0.595	0.000	1.349
TRINITY_DN228424_c1_g2	0.587	0.579	0.915	0.000	0.382	2.345	0.515	1.544	2.281	1.149
TRINITY_DN228424_c2_g1	0.000	0.631	0.000	0.000	0.000	0.000	0.000	0.000	0.000	0.000
TRINITY_DN228424_c3_g1	0.308	0.000	0.000	0.000	0.000	0.449	0.000	0.000	0.000	0.000
TRINITY_DN228424_c4_g1	0.000	0.000	2.379	2.574	0.000	2.548	0.000	0.000	0.867	0.000
TRINITY_DN228426_c0_g1	0.000	0.000	6.045	0.000	3.620	0.000	0.000	0.000	0.000	1.804
TRINITY_DN228428_c0_g1	0.406	0.352	0.547	1.235	0.674	0.594	0.000	0.000	0.000	0.331
TRINITY_DN228428_c0_g2	0.000	0.000	0.000	0.000	0.000	0.000	0.000	0.000	0.609	0.000
TRINITY_DN228428_c2_g1	0.000	0.000	0.000	0.000	0.000	0.000	0.000	0.000	0.000	0.000
TRINITY_DN228428_c5_g1	0.000	0.000	0.000	0.000	0.000	0.000	0.000	3.503	0.000	0.706
TRINITY_DN228428_c8_g1	0.000	0.000	0.000	3.004	0.000	0.000	0.000	0.000	0.000	0.000
TRINITY_DN228429_c0_g1	0.000	0.000	0.000	0.000	0.000	0.000	0.000	0.000	0.000	0.000
TRINITY_DN228429_c0_g2	0.000	0.000	0.000	0.000	0.000	0.000	0.000	0.000	0.000	1.740
TRINITY_DN228429_c1_g1	0.000	2.841	0.000	0.000	0.000	0.000	0.000	0.000	0.000	0.000
TRINITY_DN228429_c1_g2	0.000	0.000	0.000	0.000	0.000	0.000	0.000	0.000	0.000	0.000
TRINITY_DN228429_c3_g1	0.382	0.000	0.000	0.581	0.634	0.000	0.000	0.000	0.190	0.777
TRINITY_DN228429_c4_g1	0.000	0.000	0.000	0.000	0.000	0.000	0.000	0.000	0.000	0.000
TRINITY_DN22842_c0_g2	3.248	0.000	2.690	0.000	0.000	12.823	9.266	0.000	1.611	1.168
TRINITY_DN22842_c1_g1	0.000	0.000	0.000	0.000	0.000	0.000	0.000	4.201	0.000	0.000
TRINITY_DN22842_c1_g2	0.000	0.000	0.000	0.000	0.000	0.000	0.000	0.000	1.126	0.000
TRINITY_DN22842_c1_g4	0.000	0.000	0.000	0.000	0.000	0.000	0.000	0.000	0.000	0.000
TRINITY_DN228430_c0_g1	0.000	0.528	0.000	0.000	0.000	0.000	0.000	0.000	0.000	0.000
TRINITY_DN228430_c1_g1	0.415	0.000	0.000	0.000	0.000	0.606	0.000	0.000	0.000	0.169
TRINITY_DN228430_c1_g2	0.000	0.000	0.000	0.000	0.000	0.000	0.000	0.000	0.000	0.000
TRINITY_DN228431_c0_g1	0.000	0.000	0.000	0.000	1.887	0.000	1.159	0.000	1.701	2.830
TRINITY_DN228431_c3_g1	0.000	0.000	0.000	0.000	0.000	0.000	0.000	0.000	0.000	0.000
TRINITY_DN228433_c0_g1	2.321	0.000	0.000	0.000	0.000	1.141	0.759	0.000	0.000	0.000
TRINITY_DN228433_c3_g1	0.000	0.000	0.000	0.000	0.000	0.000	0.000	0.000	0.000	0.000
TRINITY_DN228433_c4_g1	0.000	0.000	0.000	0.000	0.000	0.000	0.000	0.000	0.000	0.000
TRINITY_DN228434_c0_g1	0.000	0.000	0.001	0.001	0.001	0.000	0.000	0.000	0.000	0.000
TRINITY_DN228434_c1_g1	0.000	0.000	0.000	0.000	0.000	0.000	0.000	0.000	0.000	0.000
TRINITY_DN228435_c0_g1	0.000	0.000	0.000	0.000	0.000	0.000	0.000	0.000	0.000	0.000
TRINITY_DN228435_c0_g2	0.000	0.000	0.000	0.000	0.000	0.000	0.000	0.000	0.000	0.000
TRINITY_DN228435_c1_g1	3.404	0.000	0.000	0.000	8.364	0.000	3.483	0.000	1.696	2.087
TRINITY_DN228436_c0_g1	0.000	6.143	7.378	0.511	13.518	15.667	0.819	0.382	0.650	1.169
TRINITY_DN228437_c0_g1	0.000	0.000	0.000	0.000	0.000	0.000	0.000	0.000	0.000	0.000
TRINITY_DN228437_c0_g2	0.000	0.696	0.000	0.000	0.000	0.000	0.000	0.000	0.000	0.621
TRINITY_DN228437_c1_g1	0.000	0.000	0.000	0.000	0.000	0.000	0.000	0.000	0.000	0.000
TRINITY_DN228437_c2_g2	0.000	0.000	0.000	0.000	0.000	0.000	0.000	0.000	0.000	0.000
TRINITY_DN228437_c4_g1	1.860	0.000	0.000	0.000	0.000	0.000	0.000	0.000	0.000	0.000
TRINITY_DN228438_c3_g2	0.000	1.455	0.000	0.000	0.000	0.000	0.000	0.000	0.000	0.613
TRINITY_DN228438_c3_g3	0.000	0.000	2.867	0.000	0.000	0.000	0.000	0.000	0.000	0.000
TRINITY_DN228439_c0_g1	0.000	0.000	0.000	0.000	0.000	0.000	0.000	0.000	0.000	0.000
TRINITY_DN228439_c1_g1	2.696	0.000	0.000	0.000	0.000	0.000	0.000	0.000	0.000	0.000
TRINITY_DN22843_c0_g1	2.465	3.174	0.000	3.101	0.000	1.500	0.000	0.000	0.675	3.615
TRINITY_DN22843_c2_g1	0.000	0.000	0.000	0.000	0.000	0.000	0.000	0.000	0.000	0.587
TRINITY_DN228440_c0_g1	0.000	0.000	0.000	0.000	0.564	1.483	0.313	0.000	0.000	1.474
TRINITY_DN228440_c0_g2	0.000	0.000	0.000	0.000	0.000	0.000	0.000	0.000	0.000	0.000
TRINITY_DN228440_c1_g1	0.000	0.000	0.000	0.000	0.000	0.000	0.000	0.000	0.000	0.000
TRINITY_DN228441_c0_g1	0.000	0.000	0.000	0.000	0.328	0.000	0.000	0.000	0.198	0.080
TRINITY_DN228441_c1_g1	0.000	0.000	0.000	0.000	0.000	0.000	0.000	0.000	0.000	0.000
TRINITY_DN228442_c0_g1	0.000	0.000	0.000	0.000	0.000	0.000	0.000	0.000	0.928	0.000
TRINITY_DN228442_c0_g3	1.517	0.000	0.000	0.000	0.000	0.000	0.000	0.000	0.000	0.261
TRINITY_DN228443_c0_g1	0.000	0.000	0.000	0.000	0.000	0.000	0.000	0.000	0.000	0.121
TRINITY_DN228443_c1_g1	0.000	0.000	0.000	0.000	0.000	0.000	0.000	0.000	0.000	0.000
TRINITY_DN228443_c1_g2	0.000	0.000	0.000	0.000	0.000	1.085	0.000	0.000	0.000	0.000
TRINITY_DN228444_c1_g1	0.000	0.000	0.229	0.000	0.000	0.000	0.152	0.000	0.000	0.000
TRINITY_DN228444_c2_g1	0.000	0.000	0.000	0.000	0.000	0.000	0.000	0.000	0.000	0.000
TRINITY_DN228445_c0_g1	1.635	1.588	0.000	2.414	0.000	0.000	0.000	0.000	0.000	0.000
TRINITY_DN228446_c0_g1	0.000	1.781	0.680	0.000	0.834	0.000	0.000	0.000	0.000	0.624
TRINITY_DN228447_c0_g1	0.000	3.747	0.000	2.868	0.000	0.000	0.000	0.000	1.922	1.020
TRINITY_DN228447_c1_g1	0.000	0.000	0.000	0.000	0.000	0.000	1.992	0.000	0.000	0.000
TRINITY_DN228448_c0_g1	0.000	0.000	0.000	0.000	0.000	0.000	0.557	0.000	0.000	0.000
TRINITY_DN228448_c2_g1	0.000	0.000	0.000	0.000	0.000	0.000	0.000	0.000	0.000	0.000
TRINITY_DN228448_c5_g1	0.000	0.000	0.000	0.000	0.000	0.000	0.000	0.000	0.000	0.000
TRINITY_DN228449_c0_g1	0.000	2.253	0.000	0.000	0.000	0.000	0.000	0.000	0.000	0.000
TRINITY_DN22844_c0_g1	1.012	0.000	1.384	0.000	2.180	0.000	0.000	0.000	0.716	0.680
TRINITY_DN22844_c0_g3	0.000	0.000	0.000	0.000	0.000	0.000	0.000	0.000	0.000	0.000
TRINITY_DN22844_c1_g1	0.000	0.000	0.000	0.000	0.000	0.000	0.000	2.538	0.000	0.000
TRINITY_DN228450_c0_g1	0.000	0.000	0.000	0.000	0.000	0.000	0.000	0.000	0.000	0.000
TRINITY_DN228450_c1_g3	0.000	0.000	0.000	0.000	0.000	0.000	0.000	0.000	0.000	0.951
TRINITY_DN228450_c3_g1	0.000	0.000	0.000	0.000	0.354	0.000	0.000	0.000	0.000	0.299
TRINITY_DN228450_c4_g1	0.000	0.000	0.000	0.000	0.000	0.000	0.000	0.000	0.000	0.000
TRINITY_DN228450_c5_g1	0.000	0.000	0.000	0.000	0.000	0.000	0.000	0.000	0.000	0.000
TRINITY_DN228450_c8_g1	0.000	0.000	0.000	0.000	0.000	0.000	0.000	0.000	1.296	1.188
TRINITY_DN228450_c9_g1	0.000	0.000	0.000	0.000	0.000	0.000	8.143	0.000	0.000	0.000
TRINITY_DN228451_c0_g1	0.000	0.000	0.000	0.000	3.376	0.000	0.000	0.000	1.029	2.529
TRINITY_DN228453_c0_g1	0.000	0.000	0.000	0.000	0.000	0.000	0.000	0.000	0.000	0.445
TRINITY_DN228454_c0_g1	0.000	0.000	0.000	0.000	0.000	0.000	0.000	0.000	0.000	0.000
TRINITY_DN228454_c0_g2	0.000	0.000	0.000	0.000	0.000	0.000	0.000	0.000	0.000	0.000
TRINITY_DN228454_c1_g1	0.000	0.000	0.000	0.000	4.151	0.000	2.603	0.000	0.000	0.000
TRINITY_DN228454_c2_g1	0.382	0.000	0.000	0.000	0.000	0.000	0.000	0.000	0.000	0.310
TRINITY_DN228454_c3_g1	0.000	0.000	0.000	0.000	0.000	0.000	0.000	0.000	0.000	0.209
TRINITY_DN228454_c4_g1	0.000	0.000	0.000	0.000	0.000	0.000	0.000	0.000	0.000	0.686
TRINITY_DN228455_c0_g1	0.000	0.000	0.000	0.000	0.000	0.000	1.040	0.000	0.000	0.000
TRINITY_DN228456_c1_g1	0.000	0.000	0.000	0.000	0.000	0.000	0.000	0.000	0.000	0.000
TRINITY_DN228457_c0_g1	0.000	0.000	0.000	0.000	0.000	0.000	0.000	0.000	0.000	3.102
TRINITY_DN228458_c0_g1	0.439	0.000	0.294	0.673	0.768	0.000	0.000	0.000	0.000	0.596
TRINITY_DN228458_c0_g2	0.000	1.272	0.000	0.000	0.000	0.000	0.000	0.000	0.000	0.000
TRINITY_DN228458_c2_g1	0.000	0.000	0.000	0.000	0.000	0.000	0.000	0.000	0.874	0.000
TRINITY_DN228458_c2_g2	0.000	0.770	0.000	0.000	0.000	0.000	0.000	0.000	0.000	0.000
TRINITY_DN228458_c4_g1	0.634	0.000	0.000	0.000	0.000	0.000	0.000	0.000	0.000	0.259
TRINITY_DN228459_c0_g1	0.000	0.242	0.196	0.225	0.709	1.043	0.259	0.000	0.957	1.196
TRINITY_DN228459_c0_g2	0.000	0.000	0.000	0.000	0.000	0.000	0.000	0.000	0.000	0.000
TRINITY_DN22845_c0_g1	5.296	3.327	3.607	0.395	1.178	4.094	1.219	3.289	5.841	6.054
TRINITY_DN228461_c1_g1	0.000	0.000	0.000	0.000	0.000	0.000	0.000	0.000	0.000	0.000
TRINITY_DN228462_c0_g1	0.000	0.000	0.000	0.000	0.000	0.000	0.000	0.000	0.000	0.000
TRINITY_DN228464_c0_g1	0.000	0.000	0.000	0.000	0.000	0.000	0.000	0.000	0.337	0.000
TRINITY_DN228465_c0_g1	0.000	0.000	0.000	0.000	0.000	0.000	0.000	0.000	0.000	0.000
TRINITY_DN228466_c0_g1	0.000	0.000	1.370	0.000	1.014	0.000	0.000	0.000	0.000	0.000
TRINITY_DN228466_c0_g2	0.290	0.000	0.000	0.000	0.000	0.000	0.000	0.000	0.422	0.353
TRINITY_DN228467_c0_g1	0.000	0.000	0.000	0.000	0.000	0.000	0.000	0.000	0.000	0.000
TRINITY_DN228467_c0_g3	0.000	0.000	0.000	0.000	0.000	0.000	0.000	0.000	0.000	0.000
TRINITY_DN228469_c1_g1	0.000	0.000	0.000	0.000	0.000	0.000	0.000	0.000	0.000	0.000
TRINITY_DN228469_c1_g2	0.000	0.000	0.000	0.000	0.000	0.000	0.000	0.000	0.000	0.000
TRINITY_DN228469_c1_g3	1.080	0.000	0.000	0.000	0.000	2.760	0.000	0.000	0.000	1.774
TRINITY_DN228469_c1_g4	0.000	0.000	3.257	0.000	0.000	0.000	0.000	0.000	0.000	0.966
TRINITY_DN228469_c1_g5	0.000	0.000	0.000	0.000	0.000	0.000	0.000	0.000	0.000	0.000
TRINITY_DN228469_c1_g6	0.000	0.000	0.000	0.000	0.000	0.000	0.000	0.000	0.000	0.000
TRINITY_DN228469_c3_g1	0.000	0.000	0.000	3.045	0.000	0.000	0.000	0.000	0.000	0.000
TRINITY_DN228469_c4_g1	0.000	0.000	0.000	0.000	0.000	0.000	0.000	0.000	0.000	0.000
TRINITY_DN228469_c6_g1	0.000	0.000	0.000	0.000	0.000	0.000	1.663	0.000	0.805	0.000
TRINITY_DN22846_c0_g1	0.000	1.395	0.000	0.841	3.263	0.000	0.000	0.000	1.512	0.000
TRINITY_DN22846_c2_g1	0.000	0.000	0.000	0.000	0.000	2.605	0.000	0.000	0.000	0.000
TRINITY_DN228470_c0_g1	0.000	0.000	0.000	0.000	0.000	0.000	0.000	0.000	0.000	0.000
TRINITY_DN228471_c0_g1	1.125	1.075	2.894	0.000	1.173	0.000	0.000	0.000	0.555	0.638
TRINITY_DN228471_c1_g1	0.000	0.441	0.674	0.901	0.000	1.463	1.425	0.000	0.247	2.037
TRINITY_DN228471_c1_g2	0.000	0.000	0.000	0.000	0.000	2.779	0.000	3.832	0.000	0.000
TRINITY_DN228471_c5_g1	0.000	0.000	0.000	0.000	0.000	0.000	0.000	0.000	0.677	0.000
TRINITY_DN228471_c6_g1	0.000	0.407	0.000	0.000	0.000	0.679	0.000	0.000	0.000	0.189
TRINITY_DN228472_c0_g1	0.539	0.000	0.000	0.000	0.000	0.000	0.000	0.000	0.799	0.937
TRINITY_DN228472_c1_g2	6.788	2.164	13.920	3.383	3.715	6.711	5.826	7.015	3.564	13.195
TRINITY_DN228472_c2_g1	0.000	0.000	0.000	0.000	0.000	0.000	0.000	0.000	0.000	0.000
TRINITY_DN228472_c3_g1	0.000	0.000	0.000	0.000	0.000	0.000	0.000	0.000	0.000	0.000
TRINITY_DN228474_c0_g1	0.000	0.000	0.000	0.000	0.000	0.000	0.000	0.000	0.000	0.000
TRINITY_DN228475_c0_g1	0.000	0.058	0.000	0.000	0.000	0.146	0.062	0.000	0.183	0.000
TRINITY_DN228475_c3_g1	0.565	0.000	0.000	0.000	0.000	0.000	0.000	0.000	0.000	0.000
TRINITY_DN228476_c0_g1	0.000	0.000	0.000	0.000	0.000	0.000	0.000	0.000	0.000	0.000
TRINITY_DN228476_c1_g1	0.000	0.000	0.000	0.000	0.000	0.000	0.000	0.000	0.000	0.000
TRINITY_DN228476_c3_g1	0.728	0.665	0.000	0.000	0.000	1.072	0.000	0.000	0.000	0.000
TRINITY_DN228477_c0_g1	0.000	0.000	1.717	0.000	0.000	0.000	0.000	2.581	0.000	1.031
TRINITY_DN228477_c1_g1	0.000	0.000	0.000	0.000	0.000	0.000	0.000	0.000	0.000	2.179
TRINITY_DN228478_c0_g1	0.000	0.000	0.000	0.000	0.000	0.000	0.000	1.262	0.000	0.249
TRINITY_DN228479_c1_g1	0.000	0.000	0.000	0.000	0.000	0.000	0.000	0.000	0.289	0.000
TRINITY_DN22847_c0_g1	0.000	0.000	0.000	0.000	0.000	0.000	0.000	0.000	0.000	0.000
TRINITY_DN22847_c0_g2	0.000	0.000	0.000	0.000	0.000	0.000	0.000	0.000	0.000	0.000
TRINITY_DN22847_c1_g1	0.000	0.000	0.000	0.000	0.000	0.000	0.000	0.000	0.000	0.000
TRINITY_DN22847_c3_g1	0.000	0.000	0.000	0.000	0.000	0.000	0.000	0.000	1.348	1.089
TRINITY_DN22847_c5_g1	0.000	0.000	0.000	0.000	0.000	0.000	0.000	0.000	0.000	0.000
TRINITY_DN228480_c0_g1	0.000	0.000	0.000	0.000	0.000	3.540	0.000	0.000	1.225	2.973
TRINITY_DN228484_c0_g1	0.158	0.262	0.212	0.000	0.000	0.459	0.281	0.321	0.240	0.128
TRINITY_DN228486_c0_g1	0.000	0.000	0.000	0.000	0.000	0.000	0.000	0.000	0.000	0.000
TRINITY_DN228486_c1_g1	0.000	0.000	0.000	0.000	0.000	0.000	0.000	0.000	0.285	0.000
TRINITY_DN228486_c2_g1	0.000	0.000	0.000	3.274	0.000	0.000	0.000	0.000	0.000	0.779
TRINITY_DN228487_c0_g1	0.000	0.000	0.000	0.000	0.000	0.000	0.731	0.000	0.000	0.160
TRINITY_DN228489_c0_g1	0.000	0.000	0.000	0.000	0.000	0.000	0.000	0.000	0.000	0.000
TRINITY_DN22848_c0_g1	6.319	1.936	0.000	1.534	4.316	0.000	0.000	2.121	1.520	1.942
TRINITY_DN22848_c1_g1	0.000	0.000	0.000	0.000	0.000	0.000	0.000	0.000	0.000	0.000
TRINITY_DN22848_c2_g1	0.000	0.000	0.000	0.000	0.000	0.000	0.000	0.000	0.000	0.000
TRINITY_DN228490_c0_g1	0.000	0.000	0.000	0.000	0.000	0.000	0.000	0.000	0.000	0.000
TRINITY_DN228490_c1_g1	0.000	0.000	0.000	0.000	0.000	0.000	0.000	0.000	0.000	0.000
TRINITY_DN228491_c0_g1	0.000	0.000	0.000	1.649	0.000	0.000	0.000	0.000	0.000	0.000
TRINITY_DN228491_c2_g1	0.000	0.000	0.000	0.000	0.000	0.000	0.000	0.000	0.000	0.000
TRINITY_DN228492_c0_g1	1.398	1.357	0.000	0.000	0.000	0.000	0.000	0.000	1.225	0.000
TRINITY_DN228494_c0_g1	0.000	0.000	0.000	0.000	0.000	0.000	0.000	0.000	0.000	0.512
TRINITY_DN228494_c1_g1	0.000	0.000	0.000	0.000	0.000	0.000	0.000	0.000	1.192	0.000
TRINITY_DN228495_c0_g1	0.000	0.000	0.000	0.000	0.000	0.000	1.303	0.000	0.000	0.000
TRINITY_DN228495_c1_g1	0.000	0.000	0.000	0.000	0.000	0.000	0.000	0.000	0.000	0.000
TRINITY_DN228495_c3_g1	0.000	0.000	0.000	3.960	0.000	2.614	0.000	0.000	0.000	0.000
TRINITY_DN228495_c3_g3	0.000	0.000	0.000	0.000	0.000	0.000	0.000	0.000	0.000	0.000
TRINITY_DN228495_c4_g1	0.000	0.000	1.840	0.000	0.000	0.000	0.000	2.759	1.085	0.000
TRINITY_DN228497_c0_g1	0.000	0.000	0.000	0.000	0.000	0.000	0.000	0.000	0.000	0.000
TRINITY_DN228497_c1_g1	0.000	0.000	0.000	0.000	0.000	0.000	0.000	0.000	0.000	0.000
TRINITY_DN228497_c2_g1	0.000	0.000	0.000	0.000	0.000	0.000	0.000	0.000	0.304	0.000
TRINITY_DN228498_c0_g1	0.000	0.000	0.000	0.000	0.000	0.000	0.000	0.000	0.000	0.000
TRINITY_DN228499_c1_g1	0.000	0.000	0.000	0.000	0.000	0.000	0.000	0.000	0.000	0.000
TRINITY_DN2284_c0_g1	4.857	2.028	1.455	0.000	0.000	0.000	1.066	0.000	1.632	2.118
TRINITY_DN2284_c0_g2	9.562	13.737	5.228	7.869	4.237	13.590	5.293	10.489	13.303	10.654
TRINITY_DN2284_c1_g1	0.000	0.000	0.000	0.000	0.000	0.000	0.000	0.000	0.000	0.000
TRINITY_DN228500_c0_g1	0.000	0.000	0.000	0.000	0.000	0.000	0.000	0.000	0.000	0.000
TRINITY_DN228501_c0_g1	0.000	0.000	0.000	0.000	0.000	0.000	0.000	0.000	0.000	0.000
TRINITY_DN228503_c0_g1	0.000	3.646	0.000	0.000	0.000	0.000	0.000	0.000	0.000	0.000
TRINITY_DN228503_c13_g1	0.000	0.000	0.000	0.000	0.000	0.000	0.000	0.000	0.000	0.000
TRINITY_DN228503_c1_g1	0.000	0.000	0.000	0.000	0.000	0.000	0.000	0.000	0.000	0.000
TRINITY_DN228503_c3_g1	0.000	0.000	0.000	0.000	0.000	0.000	0.000	0.000	0.000	0.000
TRINITY_DN228503_c5_g1	0.000	0.000	0.000	0.000	0.000	0.000	0.000	0.000	0.000	1.714
TRINITY_DN228503_c6_g1	0.000	0.000	0.000	0.000	0.000	0.000	0.000	0.000	0.000	0.000
TRINITY_DN228503_c7_g1	0.000	0.000	0.000	0.000	0.000	0.000	0.000	0.000	0.000	1.884
TRINITY_DN228503_c9_g1	0.788	0.727	0.000	2.366	0.000	0.000	0.000	0.000	0.000	0.000
TRINITY_DN228504_c0_g1	0.000	0.000	0.000	0.000	0.000	0.000	0.000	0.000	0.000	0.000
TRINITY_DN228505_c0_g1	0.000	0.088	0.000	0.000	0.082	0.098	0.000	0.000	0.031	1.683
TRINITY_DN228505_c1_g1	0.000	0.000	0.000	0.000	0.000	0.000	0.000	0.000	0.000	0.000
TRINITY_DN228509_c0_g1	0.000	0.302	0.000	0.000	0.000	0.000	0.000	0.000	0.000	0.286
TRINITY_DN228509_c0_g2	0.675	0.000	0.000	0.000	0.000	0.000	0.000	0.000	0.000	1.199
TRINITY_DN22850_c0_g1	0.791	0.000	0.000	0.000	0.000	0.000	0.000	1.641	1.556	0.000
TRINITY_DN22850_c1_g1	0.000	0.000	0.000	0.000	0.000	0.000	0.000	0.000	0.000	0.000
TRINITY_DN228512_c0_g1	1.094	0.183	0.000	0.335	0.000	1.049	0.000	0.000	0.110	0.089
TRINITY_DN228512_c1_g1	0.000	0.000	0.000	0.000	0.000	0.000	0.000	0.000	0.000	0.000
TRINITY_DN228514_c1_g1	0.000	1.131	0.000	0.000	0.000	0.000	0.000	0.000	0.583	0.485
TRINITY_DN228514_c2_g1	0.000	0.000	0.000	0.000	0.000	0.000	0.000	0.000	0.000	0.000
TRINITY_DN228514_c3_g1	0.000	0.000	0.000	0.000	0.000	0.000	0.000	0.000	0.320	0.000
TRINITY_DN228514_c6_g1	0.000	0.000	0.000	0.000	0.000	0.000	0.000	0.000	0.313	0.260
TRINITY_DN228517_c0_g1	0.697	0.000	0.944	0.000	0.000	1.025	0.000	0.000	1.046	2.037
TRINITY_DN228517_c0_g2	0.000	0.000	0.000	0.000	0.000	0.000	0.000	0.000	0.000	0.000
TRINITY_DN228517_c1_g1	0.000	0.572	0.000	0.000	0.000	0.000	0.000	0.000	0.161	0.192
TRINITY_DN228517_c2_g1	0.000	0.000	0.000	0.000	0.000	0.000	0.000	0.000	0.000	0.708
TRINITY_DN228517_c3_g1	0.000	3.042	4.364	0.000	0.000	0.000	4.266	0.000	0.000	0.872
TRINITY_DN228519_c0_g1	0.000	0.000	0.000	0.000	1.558	0.688	0.000	0.000	0.699	0.000
TRINITY_DN22851_c0_g1	1.420	0.597	0.317	1.449	0.395	1.722	0.942	0.483	1.342	1.016
TRINITY_DN22851_c1_g1	0.176	0.000	0.000	0.000	0.000	0.000	0.000	0.000	0.000	0.143
TRINITY_DN22851_c1_g2	0.000	0.000	0.000	0.000	0.000	0.241	0.000	0.337	0.000	0.000
TRINITY_DN22851_c2_g1	0.000	0.000	0.000	0.000	0.000	0.000	0.000	0.000	0.000	0.000
TRINITY_DN22851_c3_g1	0.984	0.000	0.000	1.478	0.000	0.000	0.000	0.000	0.485	0.000
TRINITY_DN22851_c5_g1	0.000	0.000	0.000	0.000	0.000	0.000	0.000	0.000	0.000	0.000
TRINITY_DN22851_c6_g1	0.000	0.000	0.000	0.000	4.005	0.000	0.000	0.000	0.000	1.000
TRINITY_DN228521_c0_g1	0.000	0.000	0.000	0.000	0.000	0.000	0.000	0.000	0.000	0.000
TRINITY_DN228521_c0_g2	0.000	1.536	0.000	0.000	0.000	0.000	0.000	0.000	0.000	0.000
TRINITY_DN228521_c0_g3	0.000	0.000	0.000	0.000	0.000	0.000	0.000	0.000	0.000	0.000
TRINITY_DN228521_c1_g1	0.000	0.000	0.000	0.000	0.000	0.000	0.000	3.052	0.000	0.000
TRINITY_DN228522_c0_g2	1.205	0.000	0.000	0.000	1.984	1.792	0.000	0.000	0.595	0.495
TRINITY_DN228522_c1_g1	0.000	0.000	0.000	0.000	0.000	0.000	0.000	0.000	0.000	0.000
TRINITY_DN228524_c0_g1	0.000	0.000	2.149	0.000	2.564	0.000	0.000	0.000	0.778	0.642
TRINITY_DN228524_c0_g2	0.000	0.000	1.997	0.000	0.000	0.000	1.489	0.000	0.000	0.000
TRINITY_DN228524_c1_g1	0.000	0.000	0.000	0.000	0.000	0.000	0.000	0.000	0.000	0.934
TRINITY_DN228524_c2_g1	0.000	0.000	0.000	0.000	0.000	0.000	0.000	0.000	0.000	0.000
TRINITY_DN228524_c3_g1	0.000	0.000	0.000	0.000	0.000	0.000	0.000	0.000	0.000	0.000
TRINITY_DN228524_c5_g1	5.556	1.346	0.000	0.000	0.000	0.000	0.000	0.000	0.000	0.576
TRINITY_DN228524_c6_g1	0.000	0.000	0.000	0.000	0.000	0.000	0.000	0.000	0.000	0.000
TRINITY_DN228524_c7_g1	0.000	0.000	0.000	0.000	0.000	0.000	0.000	0.000	1.003	0.822
TRINITY_DN228525_c0_g1	0.000	0.000	0.000	0.000	0.000	0.000	0.000	0.000	0.000	0.521
TRINITY_DN228527_c0_g1	0.000	0.000	0.000	0.000	0.000	0.000	0.000	0.000	0.000	0.000
TRINITY_DN228527_c1_g1	0.000	0.000	0.000	0.000	0.000	0.000	0.000	0.000	0.307	0.000
TRINITY_DN228527_c2_g1	0.000	0.000	0.000	0.000	0.437	0.000	0.476	0.536	0.000	0.107
TRINITY_DN228527_c3_g1	2.593	4.908	0.000	0.000	0.000	0.000	0.000	0.000	0.000	1.344
TRINITY_DN228527_c5_g1	0.000	4.165	0.000	0.000	0.000	0.000	0.000	0.000	0.000	0.000
TRINITY_DN228527_c6_g1	0.640	0.000	0.000	0.000	1.057	0.000	0.000	0.000	0.000	0.524
TRINITY_DN228529_c0_g1	1.297	0.000	0.000	0.000	0.000	0.000	0.000	0.000	0.642	0.000
TRINITY_DN22852_c0_g1	0.000	0.000	0.000	0.946	0.000	0.000	0.000	0.000	0.000	0.000
TRINITY_DN22852_c1_g1	10.729	12.304	10.254	8.297	11.763	10.050	11.618	7.020	10.305	11.347
TRINITY_DN22852_c1_g2	6.824	7.688	7.549	5.287	5.374	5.649	8.111	5.442	5.481	9.027
TRINITY_DN22852_c2_g1	0.000	0.000	0.000	0.000	0.000	0.000	0.000	0.000	0.000	0.000
TRINITY_DN22852_c3_g1	0.000	1.271	0.000	0.000	0.000	0.000	0.000	0.000	0.016	0.000
TRINITY_DN22852_c3_g2	0.000	0.000	0.000	0.000	0.000	0.000	0.000	2.063	0.247	0.000
TRINITY_DN22852_c4_g1	0.000	0.000	0.000	0.000	0.000	0.000	0.000	0.000	0.000	0.000
TRINITY_DN22852_c4_g2	0.638	0.576	0.000	0.000	0.000	0.937	0.619	0.000	0.000	0.000
TRINITY_DN22852_c6_g1	0.000	0.000	0.000	0.000	0.000	0.000	0.000	0.000	1.064	0.000
TRINITY_DN22852_c6_g2	0.179	0.596	0.702	0.555	0.000	0.520	0.478	1.092	0.542	1.308
TRINITY_DN228530_c3_g1	0.417	0.349	0.000	0.640	0.348	0.000	0.000	0.000	0.421	0.339
TRINITY_DN228530_c4_g1	0.000	0.000	0.000	0.000	0.000	0.000	0.000	0.000	0.000	0.000
TRINITY_DN228532_c0_g1	1.793	1.074	0.000	0.902	0.000	2.632	0.577	0.000	0.000	0.489
TRINITY_DN228533_c0_g1	0.550	0.000	0.743	1.663	0.000	0.000	0.000	0.000	0.000	0.225
TRINITY_DN228533_c0_g2	0.000	0.469	0.000	0.000	0.000	0.774	0.000	0.000	0.261	0.215
TRINITY_DN228533_c1_g1	0.000	0.000	0.000	0.000	2.745	0.000	0.000	0.000	0.000	0.000
TRINITY_DN228533_c2_g1	0.000	0.941	0.000	0.000	2.630	0.000	0.000	0.000	0.524	0.000
TRINITY_DN228533_c3_g1	0.000	0.000	0.000	0.000	2.689	0.000	3.364	0.000	0.818	0.000
TRINITY_DN228533_c5_g1	2.297	2.201	0.000	0.000	0.000	0.000	0.000	0.000	0.000	0.000
TRINITY_DN228533_c6_g1	5.054	2.395	0.000	3.678	0.000	3.633	0.000	0.000	0.000	3.059
TRINITY_DN228536_c0_g1	1.039	0.567	0.465	1.055	1.151	0.000	0.000	0.000	0.518	0.357
TRINITY_DN228536_c1_g1	0.000	0.314	0.000	0.555	1.211	0.000	0.000	0.000	0.182	0.296
TRINITY_DN228538_c0_g1	0.000	0.000	0.000	0.000	0.000	0.000	0.000	0.000	0.000	0.000
TRINITY_DN228538_c0_g2	0.000	0.000	0.000	0.000	0.000	0.000	0.000	0.000	0.000	0.000
TRINITY_DN228538_c0_g3	0.000	0.000	0.000	0.000	0.000	0.000	0.000	0.000	0.000	0.000
TRINITY_DN228538_c2_g1	0.000	0.000	0.000	0.000	0.000	0.000	0.000	0.000	1.556	0.000
TRINITY_DN228538_c4_g1	2.481	0.000	0.000	0.000	0.000	3.572	0.000	0.000	1.236	1.000
TRINITY_DN228539_c0_g1	0.000	0.000	0.000	0.000	0.000	0.000	0.000	2.610	0.000	0.000
TRINITY_DN228539_c1_g1	0.000	0.000	0.000	0.000	0.000	0.000	0.000	0.000	0.000	0.000
TRINITY_DN228540_c1_g1	0.000	0.775	0.990	5.485	0.000	0.000	2.448	0.000	1.436	1.496
TRINITY_DN228540_c2_g1	0.000	0.000	0.000	4.031	4.433	0.000	0.000	0.000	0.000	2.222
TRINITY_DN228540_c3_g1	0.000	2.166	0.000	0.000	3.678	0.000	0.000	0.000	1.124	1.251
TRINITY_DN228540_c4_g1	0.000	2.386	1.698	1.848	0.000	1.840	2.521	5.105	0.612	2.183
TRINITY_DN228541_c0_g1	0.000	0.000	0.000	0.000	0.000	0.000	0.000	0.000	0.000	0.000
TRINITY_DN228541_c1_g3	0.000	0.000	0.000	0.000	0.961	0.000	0.000	0.000	0.000	0.000
TRINITY_DN228541_c1_g4	0.000	0.000	0.000	0.000	0.000	0.000	0.000	0.000	0.000	0.000
TRINITY_DN228541_c3_g1	0.000	0.000	0.000	0.000	0.000	0.000	0.000	0.000	0.000	0.000
TRINITY_DN228542_c0_g1	2.182	0.000	0.000	0.000	0.000	0.000	0.000	0.000	0.000	0.000
TRINITY_DN228543_c0_g2	0.248	0.208	0.000	0.000	0.000	0.000	0.117	0.000	0.272	0.240
TRINITY_DN228545_c0_g1	0.000	2.554	0.000	0.000	0.000	0.000	0.000	0.000	0.000	0.000
TRINITY_DN228545_c1_g1	0.000	0.000	0.000	0.000	3.140	0.000	0.000	0.000	0.000	0.000
TRINITY_DN228546_c0_g1	0.000	1.264	0.000	0.000	0.000	0.000	2.651	0.000	0.000	0.000
TRINITY_DN228547_c0_g1	0.146	0.000	0.392	0.450	0.489	0.000	0.692	0.298	0.148	0.416
TRINITY_DN228548_c0_g1	0.000	0.000	0.000	0.000	0.000	0.000	0.000	0.000	0.000	0.000
TRINITY_DN228548_c1_g1	0.000	0.000	0.000	0.000	0.000	6.465	0.000	0.000	0.000	0.909
TRINITY_DN228549_c0_g1	0.000	0.000	0.000	0.000	0.000	0.000	0.000	0.000	0.000	0.000
TRINITY_DN228549_c2_g1	0.000	0.000	0.000	0.000	0.000	0.000	0.000	0.000	0.000	0.000
TRINITY_DN228549_c3_g1	0.000	0.000	0.000	0.000	0.000	0.000	0.000	0.000	0.000	0.000
TRINITY_DN228549_c4_g1	0.333	0.456	0.318	0.171	0.371	0.000	0.877	0.225	0.563	1.306
TRINITY_DN22854_c0_g1	8.076	8.473	0.000	9.666	0.000	12.698	15.746	0.000	12.028	7.154
TRINITY_DN22854_c0_g2	2.775	2.603	0.000	0.000	4.472	0.000	5.568	5.444	4.058	4.486
TRINITY_DN228550_c0_g1	0.000	3.437	0.000	0.000	0.000	0.000	0.000	0.000	0.000	0.721
TRINITY_DN228550_c3_g2	0.000	0.000	0.000	0.000	0.000	0.000	0.000	0.000	0.438	0.367
TRINITY_DN228550_c4_g1	0.219	0.367	0.000	0.000	0.365	0.000	0.000	0.000	0.110	0.533
TRINITY_DN228550_c5_g1	0.000	0.000	0.000	0.000	0.000	0.000	0.000	0.000	0.000	0.000
TRINITY_DN228550_c6_g1	0.000	0.000	0.000	0.000	0.000	0.000	0.000	0.000	0.000	0.000
TRINITY_DN228550_c7_g1	0.000	0.000	2.894	0.000	0.000	0.000	0.000	0.000	0.000	0.000
TRINITY_DN228551_c0_g1	0.000	0.000	0.000	0.000	0.000	0.000	0.000	0.000	0.000	0.000
TRINITY_DN228552_c0_g1	0.000	0.000	2.750	0.000	4.469	0.995	0.000	0.000	0.000	0.536
TRINITY_DN228554_c0_g1	0.000	0.000	0.000	0.000	2.005	0.000	0.000	0.000	0.000	0.000
TRINITY_DN228554_c1_g1	0.000	0.000	0.000	0.000	0.000	0.000	0.000	0.000	0.000	0.000
TRINITY_DN228556_c0_g1	0.000	0.000	0.000	0.000	0.000	0.000	0.000	2.146	0.000	0.000
TRINITY_DN228556_c1_g1	0.242	0.000	0.325	0.000	0.807	0.352	0.219	0.000	0.365	0.197
TRINITY_DN228557_c0_g1	0.305	0.666	0.372	0.637	0.155	0.000	0.162	0.564	0.099	0.167
TRINITY_DN228558_c0_g1	0.601	0.000	0.259	3.630	0.000	0.000	0.000	0.000	0.000	0.246
TRINITY_DN228558_c0_g2	0.000	0.000	0.000	2.188	0.000	0.000	0.000	0.000	0.000	0.000
TRINITY_DN228559_c0_g1	0.000	2.294	0.000	0.000	0.000	0.000	0.000	0.000	0.000	3.898
TRINITY_DN22855_c0_g1	3.273	1.455	3.333	0.928	2.034	2.406	0.000	0.000	2.643	1.277
TRINITY_DN22855_c0_g2	0.000	2.395	6.887	0.000	0.000	1.228	0.000	0.000	0.000	4.078
TRINITY_DN22855_c12_g1	0.000	0.000	0.000	0.000	0.000	0.000	0.000	0.000	0.000	3.364
TRINITY_DN22855_c1_g1	0.000	0.000	2.192	0.000	0.000	0.000	0.000	0.000	0.795	0.000
TRINITY_DN22855_c2_g1	0.000	1.534	0.000	0.000	2.582	0.000	0.000	0.000	0.000	1.294
TRINITY_DN22855_c2_g4	0.000	0.000	0.000	0.000	0.000	0.000	0.000	0.000	0.000	0.000
TRINITY_DN22855_c3_g1	0.000	0.000	0.000	0.000	3.973	0.000	0.000	0.000	0.000	0.000
TRINITY_DN228560_c0_g1	0.000	0.000	0.000	0.000	0.000	0.000	0.000	0.000	0.000	1.347
TRINITY_DN228560_c0_g2	0.000	0.000	0.000	0.000	0.000	0.000	0.000	0.000	0.000	0.816
TRINITY_DN228560_c4_g1	0.000	0.806	2.357	1.298	0.000	1.284	0.000	0.000	0.000	0.483
TRINITY_DN228561_c0_g2	0.000	1.674	0.000	0.000	0.234	0.000	0.000	0.000	0.000	0.310
TRINITY_DN228561_c0_g4	0.000	0.000	0.000	0.000	0.000	0.000	0.000	0.000	0.000	0.000
TRINITY_DN228561_c2_g1	0.000	0.000	0.000	0.000	0.000	0.000	0.000	0.000	0.000	0.000
TRINITY_DN228561_c3_g1	3.533	0.000	0.000	0.000	0.000	0.000	0.000	0.000	0.000	0.721
TRINITY_DN228561_c4_g1	0.000	0.000	0.000	0.000	0.000	0.000	0.000	0.000	0.000	0.000
TRINITY_DN228562_c0_g1	0.000	0.000	0.000	0.000	0.000	0.000	0.000	0.000	0.444	0.000
TRINITY_DN228562_c0_g2	0.000	0.000	0.000	0.000	0.000	1.792	0.000	0.000	0.000	0.000
TRINITY_DN228562_c0_g3	0.642	0.580	0.000	0.000	1.061	0.000	0.624	1.331	0.000	0.788
TRINITY_DN228562_c0_g4	0.000	0.000	0.000	0.000	0.000	0.000	0.000	0.000	0.000	0.000
TRINITY_DN228562_c1_g1	0.000	1.064	1.523	1.665	0.000	1.651	0.000	0.000	0.000	1.846
TRINITY_DN228562_c2_g1	0.000	0.000	0.000	0.000	3.711	0.000	0.000	0.000	0.000	0.000
TRINITY_DN228562_c4_g1	0.000	0.000	1.158	0.000	0.000	0.000	0.000	0.000	0.695	0.000
TRINITY_DN228562_c6_g1	0.000	0.000	0.000	0.000	0.000	0.000	0.000	0.000	0.000	0.000
TRINITY_DN228563_c0_g1	0.000	0.000	0.000	0.000	0.000	0.000	0.000	0.000	0.000	0.000
TRINITY_DN228565_c0_g1	0.000	0.000	0.000	0.000	0.000	0.000	0.000	0.000	0.000	0.457
TRINITY_DN228565_c0_g2	0.000	0.000	0.000	0.000	0.000	1.660	0.000	0.000	0.000	3.515
TRINITY_DN228566_c0_g1	2.547	0.000	0.000	0.000	0.000	0.000	0.000	0.000	0.000	0.000
TRINITY_DN228568_c0_g1	0.000	0.000	0.000	0.000	0.000	1.240	0.000	0.000	0.000	0.000
TRINITY_DN228569_c0_g1	0.000	0.000	0.000	0.000	0.000	0.000	0.000	0.000	0.000	0.000
TRINITY_DN228569_c1_g1	0.000	0.000	0.000	0.000	0.000	0.000	0.000	0.000	0.000	0.000
TRINITY_DN22856_c1_g1	0.000	1.401	0.000	0.000	0.000	0.000	2.935	0.000	0.712	1.021
TRINITY_DN22856_c1_g2	0.000	0.000	0.000	0.000	0.000	0.000	0.000	0.000	0.192	0.000
TRINITY_DN22856_c1_g3	0.000	0.000	0.000	0.000	0.000	0.000	0.000	0.000	0.000	0.000
TRINITY_DN22856_c2_g2	0.000	0.000	0.000	0.000	0.000	0.000	0.000	0.000	0.000	0.000
TRINITY_DN22856_c2_g3	0.000	0.310	0.000	0.000	0.000	0.000	0.000	1.477	0.000	0.293
TRINITY_DN22856_c2_g4	0.000	0.000	0.000	0.000	0.000	0.000	0.000	0.000	0.000	0.000
TRINITY_DN22856_c2_g6	0.000	0.000	0.000	0.000	0.000	0.000	0.000	0.000	0.000	0.000
TRINITY_DN22856_c2_g7	0.000	2.030	0.000	0.000	0.000	3.048	0.000	0.000	0.000	0.000
TRINITY_DN228570_c0_g1	0.000	0.000	0.000	0.000	0.000	0.000	0.000	0.000	0.000	0.000
TRINITY_DN228570_c0_g2	0.000	0.000	0.000	2.640	0.000	0.000	0.873	0.000	0.000	0.724
TRINITY_DN228570_c1_g1	0.000	0.000	0.000	0.000	0.000	0.000	0.000	0.000	0.000	0.000
TRINITY_DN228570_c1_g2	0.000	0.000	0.000	0.000	0.000	0.000	0.000	0.000	0.000	0.459
TRINITY_DN228570_c5_g1	0.000	0.000	0.000	0.000	0.000	0.000	0.000	0.000	0.000	1.000
TRINITY_DN228571_c0_g1	0.000	0.000	0.000	0.000	0.000	0.000	0.000	0.000	0.522	0.000
TRINITY_DN228572_c0_g1	0.000	0.000	0.570	0.000	1.249	0.000	0.564	0.871	0.484	0.303
TRINITY_DN228573_c0_g2	1.528	0.940	0.341	0.000	1.634	0.739	0.449	0.258	0.258	1.551
TRINITY_DN228574_c0_g1	0.000	0.000	0.003	0.000	0.002	0.001	0.001	0.461	0.000	0.000
TRINITY_DN228574_c1_g1	1.142	0.094	0.608	0.000	0.380	0.330	0.501	0.000	0.173	0.603
TRINITY_DN228574_c2_g1	0.844	0.000	0.000	0.000	0.000	0.000	0.000	0.000	0.000	0.000
TRINITY_DN228575_c0_g1	0.366	0.914	0.000	0.000	0.000	0.000	0.000	0.000	0.739	0.646
TRINITY_DN228575_c1_g1	0.000	0.000	0.000	0.000	1.764	1.594	0.000	0.000	0.000	0.000
TRINITY_DN228577_c1_g1	0.000	0.000	0.000	0.000	0.000	4.892	0.000	0.000	0.000	0.000
TRINITY_DN228577_c2_g1	0.000	0.000	0.000	0.000	0.000	0.000	0.000	0.000	0.000	0.000
TRINITY_DN228578_c0_g1	0.453	1.313	0.000	0.000	0.000	2.048	0.000	4.258	1.187	1.218
TRINITY_DN228578_c0_g2	0.000	0.589	0.000	0.000	0.000	0.000	0.000	0.000	0.000	0.266
TRINITY_DN228579_c0_g1	0.000	0.000	0.000	0.000	0.000	1.359	0.000	0.000	0.000	0.000
TRINITY_DN228579_c1_g1	0.000	0.000	1.786	0.000	0.000	1.929	0.000	0.000	0.000	0.536
TRINITY_DN228579_c2_g1	1.721	0.000	2.353	0.000	0.000	0.000	4.464	0.000	0.000	0.000
TRINITY_DN22857_c0_g3	1.740	0.000	0.000	0.000	0.000	0.000	0.000	0.000	0.000	0.000
TRINITY_DN22857_c0_g4	0.000	0.000	0.000	0.000	0.000	0.000	0.000	0.000	0.000	0.000
TRINITY_DN22857_c0_g6	0.000	0.000	0.000	0.000	0.348	0.000	0.000	3.742	0.000	0.480
TRINITY_DN22857_c0_g7	0.000	0.000	0.000	0.000	0.000	0.000	0.000	0.000	0.000	0.000
TRINITY_DN22857_c5_g1	0.000	0.000	0.000	0.000	0.000	0.000	0.000	0.000	0.000	0.000
TRINITY_DN22857_c6_g1	0.879	0.822	0.000	0.000	0.000	0.000	0.000	0.000	0.432	1.809
TRINITY_DN228580_c0_g1	0.286	0.000	0.000	0.000	0.000	1.678	0.000	0.000	0.000	0.000
TRINITY_DN228582_c1_g1	0.000	0.000	0.000	0.000	0.000	0.000	0.000	0.000	0.000	0.000
TRINITY_DN228582_c2_g1	0.000	0.000	0.000	0.000	2.865	0.000	0.000	0.000	0.000	0.000
TRINITY_DN228582_c3_g1	0.000	0.000	0.000	0.000	0.000	0.000	0.000	0.000	0.000	0.000
TRINITY_DN228582_c7_g1	0.000	0.000	0.000	0.000	0.000	0.000	0.000	0.000	0.000	0.556
TRINITY_DN228583_c1_g1	0.000	0.000	0.000	0.000	0.000	0.000	0.000	0.000	0.000	0.000
TRINITY_DN228586_c0_g1	0.000	0.000	0.000	0.000	0.000	0.000	0.000	0.000	0.907	0.000
TRINITY_DN228586_c1_g1	0.000	0.000	0.000	0.000	0.000	0.000	0.000	0.000	0.000	0.660
TRINITY_DN228586_c2_g1	0.000	0.000	0.000	3.170	0.000	0.000	0.000	4.303	1.075	0.880
TRINITY_DN228587_c0_g1	0.000	0.000	0.000	0.000	0.000	0.000	0.000	0.000	0.000	1.354
TRINITY_DN228587_c1_g1	0.000	0.000	0.000	0.000	0.000	0.000	0.000	0.000	0.000	0.744
TRINITY_DN228588_c0_g1	0.000	0.000	0.000	0.000	0.000	0.000	0.000	0.000	0.000	0.738
TRINITY_DN228588_c2_g1	0.000	0.000	0.000	0.000	0.000	0.000	0.000	0.000	0.000	0.000
TRINITY_DN228589_c0_g1	1.860	0.000	0.000	0.000	0.000	0.000	0.000	0.000	0.000	0.000
TRINITY_DN228589_c0_g3	0.000	0.000	7.584	0.000	0.000	0.000	0.000	0.000	0.000	0.000
TRINITY_DN228589_c1_g1	0.000	0.000	0.000	0.000	0.000	0.000	0.000	0.000	0.000	0.000
TRINITY_DN228589_c2_g1	0.000	0.000	0.000	0.000	0.000	0.000	0.000	0.000	0.000	0.000
TRINITY_DN228589_c4_g1	0.000	0.000	0.000	0.000	0.000	0.000	0.000	0.000	0.000	0.000
TRINITY_DN22858_c0_g1	0.000	2.237	0.000	0.000	0.000	0.912	0.000	0.000	0.266	0.000
TRINITY_DN22858_c1_g1	0.000	0.000	0.000	0.000	0.000	0.000	0.000	0.000	0.000	0.000
TRINITY_DN228590_c2_g1	0.000	0.000	0.000	0.000	0.000	0.000	0.000	0.000	0.000	0.000
TRINITY_DN228590_c4_g1	0.899	2.526	1.226	0.000	0.000	0.000	0.000	0.000	0.884	3.330
TRINITY_DN228592_c0_g1	1.336	1.297	0.495	0.000	0.000	0.000	0.000	0.000	0.000	0.000
TRINITY_DN228592_c0_g2	0.000	0.000	0.000	0.000	1.634	1.474	0.992	0.000	0.489	0.000
TRINITY_DN228592_c1_g1	0.000	0.000	3.161	1.276	0.000	0.000	0.843	0.000	0.000	0.000
TRINITY_DN228593_c0_g1	0.000	0.811	0.000	0.000	0.526	0.000	0.861	0.000	0.000	0.128
TRINITY_DN228594_c0_g1	0.000	0.000	0.000	0.000	0.000	0.000	0.000	0.000	0.000	0.417
TRINITY_DN228594_c1_g1	0.000	0.000	0.000	0.000	0.000	0.000	0.000	0.000	0.000	0.000
TRINITY_DN228594_c2_g1	4.141	2.502	0.000	0.000	4.313	0.000	2.691	0.000	0.000	0.000
TRINITY_DN228595_c1_g1	0.638	1.011	0.612	1.171	0.255	0.664	0.000	0.310	0.155	0.375
TRINITY_DN228596_c0_g1	0.000	0.787	0.000	0.000	0.000	0.000	0.000	0.000	0.000	0.000
TRINITY_DN228596_c1_g1	0.000	0.000	0.000	0.000	0.000	0.000	0.000	0.000	0.000	0.000
TRINITY_DN228597_c0_g1	0.186	0.428	0.000	0.000	0.000	0.000	0.000	0.000	0.094	0.390
TRINITY_DN228597_c0_g2	0.000	0.000	0.000	5.073	0.000	0.000	0.000	0.000	0.000	0.000
TRINITY_DN228597_c0_g3	0.000	0.000	0.000	0.000	0.000	0.000	0.000	0.000	0.000	0.000
TRINITY_DN228597_c0_g4	0.000	0.000	0.000	0.000	0.000	0.000	0.000	0.000	0.000	0.000
TRINITY_DN228597_c1_g1	0.000	0.000	0.000	0.000	0.000	0.000	0.000	0.000	0.000	0.000
TRINITY_DN228597_c2_g1	0.000	1.439	0.000	0.000	0.000	0.000	0.000	0.000	0.000	0.000
TRINITY_DN228597_c3_g1	0.000	0.000	0.000	1.478	0.000	0.000	0.000	0.000	0.000	0.000
TRINITY_DN228598_c0_g1	0.000	2.236	0.000	0.000	0.000	0.000	0.000	0.000	0.000	0.505
TRINITY_DN228598_c0_g2	0.000	0.000	0.000	0.000	0.000	0.000	0.000	0.000	0.000	0.446
TRINITY_DN228598_c2_g1	0.000	0.000	0.000	0.000	0.000	0.000	0.000	0.000	0.000	0.000
TRINITY_DN228599_c0_g1	2.126	0.000	0.000	6.243	10.396	0.000	4.347	0.000	1.056	3.501
TRINITY_DN228599_c1_g1	0.000	2.412	0.000	3.715	8.235	0.000	2.581	0.000	0.000	2.059
TRINITY_DN22859_c0_g1	3.695	1.280	0.000	0.000	1.665	1.953	2.029	0.000	0.998	3.506
TRINITY_DN22859_c0_g2	0.000	5.246	1.707	0.000	6.801	0.000	2.494	0.000	0.000	1.385
TRINITY_DN22859_c0_g3	1.666	0.000	0.000	0.000	0.000	0.000	0.000	0.000	0.000	0.000
TRINITY_DN2285_c0_g1	3.685	3.212	0.000	0.000	0.000	1.910	1.311	0.000	0.346	1.028
TRINITY_DN2285_c0_g2	0.000	2.146	0.000	0.000	1.322	0.000	0.000	0.000	0.000	4.544
TRINITY_DN2285_c101_g1	0.000	0.753	0.000	0.000	0.000	0.000	0.000	0.000	0.000	1.128
TRINITY_DN2285_c11_g1	1.582	1.907	0.497	1.495	1.712	0.945	2.117	0.754	1.702	2.266
TRINITY_DN2285_c12_g1	9.426	6.102	8.576	2.320	5.129	4.615	6.406	0.000	5.790	3.572
TRINITY_DN2285_c12_g2	2.155	0.000	2.958	0.000	0.000	0.000	0.000	0.000	0.000	0.000
TRINITY_DN2285_c13_g1	0.000	1.181	6.363	1.663	0.000	12.714	0.000	5.065	5.602	0.902
TRINITY_DN2285_c13_g3	0.973	0.409	1.955	2.605	0.000	0.354	0.439	0.000	0.855	0.494
TRINITY_DN2285_c13_g4	0.000	0.000	0.000	1.781	0.000	0.000	0.000	0.000	0.589	0.000
TRINITY_DN2285_c14_g1	0.000	0.000	0.000	0.000	0.000	0.000	0.000	0.000	0.634	0.000
TRINITY_DN2285_c14_g2	0.000	0.000	0.000	0.000	0.000	0.000	5.079	0.000	0.000	0.000
TRINITY_DN2285_c16_g1	7.251	5.585	10.293	7.460	4.010	4.747	9.402	5.792	9.126	6.531
TRINITY_DN2285_c18_g1	15.348	12.220	9.607	13.881	12.469	13.901	15.432	12.867	18.534	16.121
TRINITY_DN2285_c1_g1	0.000	7.236	0.000	0.000	0.000	0.000	0.000	0.000	0.943	1.693
TRINITY_DN2285_c20_g1	2.547	0.000	0.000	0.000	0.000	0.000	0.000	0.000	0.000	0.000
TRINITY_DN2285_c21_g1	0.000	0.000	0.000	0.000	0.000	0.000	0.000	0.000	0.000	0.000
TRINITY_DN2285_c39_g1	0.000	0.000	0.000	0.000	0.000	0.000	0.000	0.000	0.496	0.605
TRINITY_DN2285_c3_g2	13.514	20.242	7.807	12.336	22.954	19.334	13.710	13.975	31.033	23.337
TRINITY_DN2285_c4_g2	0.000	2.578	0.000	0.000	0.000	0.000	0.000	0.000	0.000	0.000
TRINITY_DN2285_c5_g1	0.000	0.000	0.000	0.000	0.000	0.000	0.000	0.000	0.000	0.000
TRINITY_DN2285_c69_g1	0.000	0.000	0.000	0.000	0.000	0.000	0.000	0.000	0.000	0.000
TRINITY_DN2285_c6_g1	0.000	0.000	0.000	0.000	0.000	0.000	0.000	0.000	0.000	0.000
TRINITY_DN2285_c6_g2	0.000	0.198	0.316	0.000	0.393	0.000	0.000	0.000	0.356	0.096
TRINITY_DN2285_c8_g3	0.000	0.000	7.080	0.000	3.257	0.000	7.867	0.000	0.000	0.000
TRINITY_DN2285_c8_g4	0.000	0.000	0.000	0.000	0.000	0.000	0.000	0.000	0.000	0.000
TRINITY_DN2285_c9_g1	0.965	0.688	0.000	0.000	0.000	0.000	0.000	0.000	0.000	1.542
TRINITY_DN228600_c0_g1	0.000	0.616	0.000	0.000	0.000	0.000	0.000	0.000	0.000	0.000
TRINITY_DN228600_c0_g2	0.000	0.000	0.000	0.000	0.000	0.000	0.000	0.000	0.000	0.000
TRINITY_DN228601_c2_g1	0.000	0.000	0.000	0.000	0.000	0.000	0.000	0.000	0.000	0.000
TRINITY_DN228602_c0_g1	0.000	0.426	0.000	0.000	0.000	0.000	0.459	0.000	0.095	0.000
TRINITY_DN228602_c0_g2	0.000	0.000	0.000	0.000	0.000	0.000	0.000	0.000	0.000	0.149
TRINITY_DN228603_c0_g1	0.000	0.000	0.000	0.000	0.000	0.000	0.000	0.000	0.328	0.000
TRINITY_DN228604_c0_g1	0.000	0.000	0.000	0.000	0.000	0.000	0.000	0.000	0.209	0.570
TRINITY_DN228604_c0_g2	0.000	0.000	0.000	0.000	0.000	0.000	0.000	0.000	0.000	2.897
TRINITY_DN228605_c0_g1	0.000	0.000	0.000	0.000	0.000	0.000	0.000	0.000	0.000	0.000
TRINITY_DN228605_c1_g1	0.000	0.000	0.897	0.000	0.555	0.000	0.000	0.000	0.000	0.000
TRINITY_DN228606_c1_g1	0.000	0.000	0.467	0.000	0.000	0.000	0.000	0.000	0.867	0.141
TRINITY_DN228607_c1_g1	0.242	0.000	0.000	0.000	0.000	0.000	0.208	0.000	0.283	0.066
TRINITY_DN228607_c2_g1	0.044	0.000	0.000	0.000	0.000	0.417	0.053	0.000	0.394	0.204
TRINITY_DN228608_c0_g1	0.000	0.000	0.000	0.000	0.000	0.000	0.000	0.000	0.000	0.000
TRINITY_DN228608_c0_g2	0.000	0.000	0.000	0.000	0.000	0.000	0.000	0.000	0.000	0.000
TRINITY_DN228608_c1_g1	0.000	3.892	0.000	0.000	0.000	3.955	0.000	2.742	1.983	2.745
TRINITY_DN228609_c0_g1	0.000	0.000	0.000	0.000	0.000	0.000	0.000	0.000	0.000	1.011
TRINITY_DN228609_c3_g1	0.000	0.936	0.000	0.000	0.000	0.000	0.000	0.000	0.487	0.000
TRINITY_DN22860_c0_g1	0.449	0.188	1.120	0.344	0.374	0.000	0.000	0.458	0.000	0.000
TRINITY_DN22860_c1_g1	0.000	0.000	0.000	0.000	0.000	0.000	0.000	0.000	0.000	0.000
TRINITY_DN22860_c2_g1	2.333	1.176	0.000	0.000	3.501	0.000	0.000	0.000	3.356	1.616
TRINITY_DN22860_c7_g1	0.000	0.000	3.404	0.000	0.000	0.835	0.513	0.000	0.483	0.000
TRINITY_DN228610_c1_g1	0.000	0.000	0.000	0.000	0.000	0.000	0.000	0.000	0.000	0.000
TRINITY_DN228612_c0_g1	0.415	0.355	0.000	0.621	0.000	0.450	0.283	0.000	0.772	1.332
TRINITY_DN228612_c1_g1	0.000	0.000	0.000	0.000	0.000	0.000	0.495	0.000	0.000	0.000
TRINITY_DN228612_c1_g2	0.000	0.000	0.000	0.000	0.000	0.000	0.000	0.000	0.000	0.000
TRINITY_DN228612_c5_g1	0.380	0.000	0.000	0.000	0.000	0.000	0.000	0.000	0.000	0.000
TRINITY_DN228612_c5_g2	0.000	0.000	0.000	0.000	0.000	0.000	0.000	0.000	0.000	0.069
TRINITY_DN228612_c7_g1	0.000	0.000	0.000	0.000	0.000	0.000	0.000	0.000	0.812	0.000
TRINITY_DN228614_c0_g1	0.000	0.000	3.380	0.000	0.000	0.000	0.000	0.000	0.000	0.000
TRINITY_DN228614_c0_g2	0.000	0.000	0.000	0.000	0.000	0.000	0.000	0.000	0.000	0.000
TRINITY_DN228614_c2_g1	2.724	0.000	0.000	0.000	0.000	0.000	0.000	0.000	1.363	0.000
TRINITY_DN228614_c4_g1	0.000	0.000	0.000	0.000	0.000	0.000	0.000	0.000	0.000	0.000
TRINITY_DN228614_c4_g2	1.441	0.000	0.000	0.000	0.000	2.125	0.000	0.000	0.000	0.591
TRINITY_DN228614_c5_g1	0.000	0.000	0.000	0.000	0.000	0.000	0.000	0.000	0.000	0.000
TRINITY_DN228614_c8_g1	0.000	0.000	0.000	0.000	0.000	0.000	0.000	0.000	0.000	0.000
TRINITY_DN228615_c0_g3	0.000	0.000	0.000	0.000	2.636	0.000	0.000	0.000	0.800	0.242
TRINITY_DN228615_c0_g4	0.000	0.000	0.000	0.000	0.000	0.000	0.000	0.000	0.000	1.850
TRINITY_DN228615_c1_g1	0.000	0.000	0.000	0.000	0.000	0.000	0.000	0.000	0.000	0.850
TRINITY_DN228615_c1_g2	1.113	2.336	0.000	0.000	0.000	2.869	2.025	0.000	0.000	0.000
TRINITY_DN228615_c1_g3	0.000	0.000	7.519	0.000	0.000	0.000	0.000	0.000	0.000	0.000
TRINITY_DN228615_c1_g5	0.000	0.000	0.000	0.000	0.000	0.000	0.000	0.000	0.000	0.000
TRINITY_DN228616_c1_g1	0.000	0.000	0.000	0.000	0.000	0.000	0.000	0.000	0.824	0.000
TRINITY_DN228616_c2_g1	0.000	0.000	0.000	0.000	0.000	0.000	0.000	0.000	0.000	0.000
TRINITY_DN228617_c0_g1	0.000	0.000	0.000	0.000	0.000	0.000	0.000	0.000	0.000	0.000
TRINITY_DN228617_c1_g1	0.000	0.000	0.000	0.000	0.000	0.000	0.000	0.000	0.000	0.000
TRINITY_DN228617_c2_g1	0.767	0.669	1.367	2.163	1.495	1.769	0.788	1.297	2.320	1.380
TRINITY_DN228617_c3_g1	0.000	0.000	0.000	0.000	0.346	0.000	0.000	0.423	0.000	0.000
TRINITY_DN228617_c4_g1	1.161	0.000	0.000	0.000	0.000	0.000	0.000	0.000	1.146	0.475
TRINITY_DN228618_c0_g1	0.242	0.000	0.325	0.000	0.000	0.000	0.000	0.000	0.000	0.000
TRINITY_DN228619_c0_g1	0.000	0.000	0.000	0.000	0.000	0.000	0.000	0.000	0.000	0.000
TRINITY_DN228619_c0_g2	2.657	0.000	0.000	1.183	1.199	0.000	0.634	0.000	0.643	0.647
TRINITY_DN228619_c0_g3	0.000	0.000	0.000	0.000	0.000	0.000	0.000	0.000	0.000	0.000
TRINITY_DN228619_c4_g1	0.000	0.000	0.000	0.000	0.000	0.000	0.000	0.000	0.289	0.479
TRINITY_DN228619_c5_g1	0.000	0.000	0.000	0.000	3.524	0.000	0.000	0.000	0.000	1.759
TRINITY_DN228619_c6_g1	0.000	2.082	0.000	0.000	0.000	0.000	0.000	0.000	2.150	0.000
TRINITY_DN22861_c0_g1	0.000	0.000	0.000	0.000	0.000	0.000	0.000	0.000	0.000	0.290
TRINITY_DN22861_c2_g1	0.000	0.000	0.000	0.000	0.000	2.461	0.000	0.000	0.000	0.000
TRINITY_DN228620_c0_g1	0.000	0.000	0.000	0.150	0.435	0.000	0.090	0.000	0.052	0.165
TRINITY_DN228620_c0_g2	0.000	0.044	0.306	0.810	0.000	0.000	0.000	0.000	0.320	0.258
TRINITY_DN228620_c1_g1	0.000	0.947	0.938	0.000	1.383	0.781	0.000	0.000	0.072	0.156
TRINITY_DN228620_c2_g1	0.737	0.317	0.000	0.560	0.611	0.000	1.655	0.000	0.000	0.000
TRINITY_DN228620_c4_g1	0.000	0.000	0.000	0.000	0.000	0.000	0.000	2.650	0.000	0.530
TRINITY_DN228621_c0_g1	0.000	0.000	0.000	0.000	0.000	0.000	0.000	0.000	0.646	2.131
TRINITY_DN228621_c1_g1	0.000	0.000	0.000	0.000	0.000	0.000	0.000	0.000	0.000	0.000
TRINITY_DN228621_c1_g2	0.000	0.000	0.000	0.000	0.000	0.000	0.000	0.000	0.000	0.000
TRINITY_DN228621_c4_g1	0.000	4.038	0.000	0.000	0.000	0.000	0.000	0.000	0.000	1.707
TRINITY_DN228622_c0_g1	0.704	0.000	0.000	0.000	1.161	0.000	2.058	0.000	0.000	0.000
TRINITY_DN228622_c1_g1	0.000	0.000	0.000	0.000	0.000	0.000	0.000	0.000	0.000	0.000
TRINITY_DN228623_c0_g1	0.000	0.000	0.000	0.000	0.000	0.000	0.000	0.000	0.206	0.000
TRINITY_DN228623_c0_g2	0.000	0.000	0.000	0.000	0.000	0.000	0.000	0.000	0.000	0.000
TRINITY_DN228623_c1_g1	0.000	0.000	0.000	0.000	0.000	0.000	0.000	0.000	0.000	0.000
TRINITY_DN228624_c0_g1	0.000	0.000	0.000	0.000	1.604	0.000	0.000	0.000	0.000	1.240
TRINITY_DN228624_c0_g2	0.930	0.000	0.626	0.000	0.000	0.000	0.000	0.958	0.000	0.189
TRINITY_DN228624_c0_g3	0.000	0.000	0.000	0.000	1.000	0.000	0.585	0.000	0.298	1.237
TRINITY_DN228625_c0_g1	0.000	0.000	0.000	0.000	0.000	0.000	0.000	0.000	0.000	0.000
TRINITY_DN228625_c1_g1	1.290	0.000	0.000	0.000	0.000	0.000	0.000	0.000	0.000	0.000
TRINITY_DN228626_c1_g1	0.000	0.000	0.384	0.000	0.476	0.000	0.000	0.000	0.000	0.116
TRINITY_DN228626_c2_g1	0.000	0.000	0.000	0.000	0.000	0.000	0.000	0.000	0.756	0.000
TRINITY_DN228627_c0_g1	0.000	0.000	0.000	0.000	0.000	0.000	0.000	0.000	0.000	0.000
TRINITY_DN228628_c0_g1	0.000	0.000	0.000	0.000	0.000	0.000	0.000	0.000	0.000	0.000
TRINITY_DN228629_c0_g1	0.000	0.270	0.000	0.000	0.000	0.000	0.000	0.000	0.000	0.000
TRINITY_DN228629_c0_g3	0.000	0.000	14.284	0.000	0.000	0.000	0.000	0.000	0.000	0.000
TRINITY_DN228629_c1_g1	0.000	0.000	0.000	0.000	0.000	0.528	0.000	1.483	0.000	0.000
TRINITY_DN22862_c0_g1	0.000	0.000	0.000	0.000	0.000	0.000	0.000	0.000	0.000	0.000
TRINITY_DN22862_c1_g1	0.000	0.000	0.000	0.000	0.000	0.000	0.000	0.000	0.589	0.490
TRINITY_DN22862_c3_g3	1.721	2.054	1.012	0.000	0.000	0.842	0.589	0.000	0.909	0.274
TRINITY_DN22862_c3_g4	3.815	1.722	2.323	2.785	3.150	3.736	4.933	1.317	4.142	6.125
TRINITY_DN22862_c5_g1	2.448	0.000	0.000	0.000	0.000	0.000	0.000	0.000	0.519	0.438
TRINITY_DN22862_c7_g1	0.000	0.000	0.000	0.000	0.000	0.000	0.000	0.000	0.000	0.000
TRINITY_DN228630_c0_g1	0.312	0.000	0.209	0.000	0.000	0.000	0.553	0.000	0.117	0.140
TRINITY_DN228630_c0_g2	0.000	0.000	0.000	0.000	0.000	0.000	0.000	0.000	0.000	0.124
TRINITY_DN228630_c0_g3	0.000	0.214	0.000	0.000	0.000	0.000	0.000	0.000	0.126	0.210
TRINITY_DN228630_c1_g1	0.000	0.000	0.000	0.000	0.000	0.000	0.000	0.000	0.589	0.000
TRINITY_DN228630_c2_g1	0.000	0.000	0.721	0.000	0.000	0.000	0.000	0.000	0.000	0.218
TRINITY_DN228633_c0_g1	0.000	0.000	0.000	0.000	0.000	0.000	0.000	0.000	0.000	0.726
TRINITY_DN228633_c0_g2	0.000	0.000	0.000	0.000	0.000	0.000	0.000	0.000	0.741	0.000
TRINITY_DN228633_c1_g1	0.000	3.245	0.000	0.000	0.000	0.000	0.000	0.000	0.000	0.000
TRINITY_DN228633_c4_g1	0.000	0.000	0.000	0.000	0.000	0.000	0.000	0.000	0.000	0.000
TRINITY_DN228634_c0_g1	0.000	0.000	0.000	0.000	0.000	0.000	0.000	0.000	0.000	0.000
TRINITY_DN228635_c0_g1	4.446	2.128	0.000	0.000	0.000	0.000	0.000	0.000	3.310	0.000
TRINITY_DN228635_c0_g2	0.000	1.588	0.000	0.000	0.000	0.000	0.000	0.000	0.000	0.000
TRINITY_DN228635_c0_g3	0.000	0.000	0.000	0.170	0.185	0.000	0.000	0.000	0.112	0.090
TRINITY_DN228636_c0_g1	0.000	0.000	0.000	0.000	0.000	0.000	0.000	0.000	0.000	0.000
TRINITY_DN228637_c0_g2	0.451	0.000	0.000	0.000	0.000	0.000	0.000	0.000	0.000	1.233
TRINITY_DN228638_c1_g1	0.000	3.085	0.000	0.000	0.000	1.939	1.343	1.796	0.425	2.512
TRINITY_DN228639_c0_g1	0.000	14.993	3.760	7.395	0.000	3.951	0.000	0.000	1.379	5.417
TRINITY_DN22863_c0_g3	0.295	0.000	0.000	0.000	0.000	0.000	0.269	0.000	0.000	0.359
TRINITY_DN22863_c1_g1	16.616	22.978	13.722	14.319	9.741	33.586	15.069	23.999	17.114	33.888
TRINITY_DN22863_c1_g2	0.000	0.000	0.000	0.000	0.000	0.000	0.000	0.000	0.265	0.000
TRINITY_DN22863_c1_g3	0.000	0.000	0.000	0.551	0.000	0.000	0.000	0.000	0.000	0.068
TRINITY_DN22863_c1_g4	0.000	0.000	0.000	0.000	0.000	0.000	0.000	0.000	0.000	0.000
TRINITY_DN22863_c1_g5	0.000	0.000	0.000	0.000	0.000	0.483	0.000	0.000	0.252	0.000
TRINITY_DN22863_c4_g1	0.000	0.000	0.000	0.000	0.000	0.000	0.000	0.000	0.000	0.902
TRINITY_DN22863_c5_g1	2.117	1.009	0.000	0.000	0.000	0.000	0.000	0.000	0.000	1.302
TRINITY_DN22863_c6_g1	0.000	0.000	0.000	0.000	0.000	0.000	0.000	0.000	0.438	1.100
TRINITY_DN22863_c7_g1	1.137	0.000	0.000	0.000	0.000	0.000	0.000	0.000	0.000	0.000
TRINITY_DN228640_c0_g1	0.000	0.000	0.000	0.000	0.000	0.000	0.000	0.000	0.000	0.000
TRINITY_DN228641_c0_g1	0.000	0.000	0.000	0.000	0.000	3.446	0.000	0.000	0.000	0.966
TRINITY_DN228641_c1_g1	0.000	5.620	0.000	0.000	0.000	0.000	0.000	0.000	0.000	0.791
TRINITY_DN228642_c0_g1	0.197	0.808	0.790	0.455	0.494	0.571	0.345	0.399	0.500	0.480
TRINITY_DN228642_c1_g1	0.000	0.000	0.000	0.000	1.673	0.000	1.019	0.000	0.000	0.000
TRINITY_DN228643_c0_g1	0.000	0.000	0.000	0.000	0.000	0.000	0.000	0.000	0.000	0.573
TRINITY_DN228644_c0_g1	0.000	0.000	0.000	0.000	0.000	0.000	0.000	0.000	0.000	0.000
TRINITY_DN228644_c1_g1	0.000	0.000	0.000	0.000	0.000	0.000	0.000	0.000	0.000	0.000
TRINITY_DN228645_c0_g1	0.000	0.365	0.000	0.637	0.000	0.000	0.000	0.000	0.000	0.000
TRINITY_DN228646_c0_g1	0.000	0.000	0.000	0.000	0.000	0.000	0.000	0.000	0.000	1.011
TRINITY_DN228646_c0_g2	0.000	0.000	0.000	0.000	0.000	0.000	2.754	0.000	0.000	0.000
TRINITY_DN228646_c0_g3	0.000	0.000	0.000	0.000	0.000	0.000	0.000	0.000	0.000	0.000
TRINITY_DN228646_c1_g1	0.000	0.000	0.000	0.000	0.000	0.000	0.000	0.000	0.463	0.345
TRINITY_DN228646_c4_g1	0.000	0.000	0.000	0.000	0.000	0.000	0.000	0.000	0.000	0.549
TRINITY_DN228646_c5_g1	0.000	0.000	0.000	0.000	22.002	0.000	0.000	2.709	0.654	0.000
TRINITY_DN228647_c0_g1	1.320	0.000	0.000	0.000	0.000	1.953	0.000	0.000	0.000	0.000
TRINITY_DN228647_c0_g2	0.264	0.892	0.726	0.000	1.329	0.384	0.513	0.000	0.000	0.429
TRINITY_DN228647_c1_g1	0.000	0.000	0.000	0.000	0.000	0.000	0.000	0.000	0.000	0.000
TRINITY_DN228647_c3_g1	0.000	0.000	0.000	0.000	0.000	0.000	0.000	0.000	0.000	0.000
TRINITY_DN22864_c0_g1	0.000	0.000	3.193	0.000	2.532	2.278	0.000	0.000	1.535	1.309
TRINITY_DN22864_c1_g1	0.000	0.000	0.000	0.000	0.932	0.000	0.541	0.000	0.834	0.230
TRINITY_DN228651_c0_g1	0.000	0.000	0.000	0.000	0.000	0.000	0.000	0.000	0.000	0.000
TRINITY_DN228652_c0_g1	0.000	0.000	0.000	0.000	0.000	0.000	0.000	0.000	0.000	0.000
TRINITY_DN228652_c1_g1	0.000	0.000	0.000	0.000	0.000	0.000	1.993	0.000	1.930	0.791
TRINITY_DN228652_c2_g1	2.250	1.076	1.538	0.000	0.000	1.670	0.000	0.000	0.555	0.923
TRINITY_DN228653_c0_g1	0.256	0.000	0.342	0.197	0.000	0.186	0.000	0.000	0.130	0.208
TRINITY_DN228654_c0_g1	0.000	0.000	0.000	1.076	0.000	0.000	0.000	0.000	0.352	0.000
TRINITY_DN228657_c1_g1	0.000	0.000	0.000	0.000	0.000	0.000	1.368	0.000	1.363	0.000
TRINITY_DN228658_c0_g1	0.000	2.859	0.000	0.000	2.406	0.000	7.945	0.000	0.000	0.643
TRINITY_DN228658_c0_g3	0.000	0.000	0.000	0.000	0.000	0.000	0.000	0.000	0.000	0.000
TRINITY_DN228658_c1_g1	0.000	0.000	0.000	0.000	0.000	0.000	0.000	0.000	1.308	0.000
TRINITY_DN228658_c3_g1	1.260	0.000	0.000	0.000	0.000	1.869	0.000	0.000	0.000	0.000
TRINITY_DN228658_c4_g1	0.000	3.203	0.000	0.000	0.000	0.000	5.046	0.000	0.000	0.000
TRINITY_DN228658_c5_g1	0.000	0.000	0.000	0.000	0.000	0.000	0.000	0.000	1.858	0.000
TRINITY_DN228659_c0_g2	2.001	1.932	0.000	0.000	0.000	0.000	0.000	0.000	0.000	0.000
TRINITY_DN228660_c0_g1	0.000	0.000	3.409	0.000	0.000	0.000	0.000	0.000	0.000	0.000
TRINITY_DN228661_c0_g2	0.000	1.297	0.000	0.000	0.000	0.000	0.000	0.000	0.661	0.549
TRINITY_DN228661_c0_g3	0.000	0.000	0.000	0.000	0.000	0.000	0.000	0.000	0.000	0.000
TRINITY_DN228661_c1_g1	0.000	0.000	2.690	0.000	0.000	0.000	0.000	0.000	0.000	0.000
TRINITY_DN228661_c1_g2	0.000	0.000	0.000	3.642	0.000	0.000	0.000	0.000	0.320	1.011
TRINITY_DN228661_c3_g1	0.000	0.840	0.000	0.000	0.000	1.432	1.505	0.000	0.327	1.196
TRINITY_DN228661_c5_g1	0.000	0.000	0.000	0.000	0.000	0.000	4.320	0.000	0.000	0.000
TRINITY_DN228663_c0_g1	0.000	0.000	0.000	0.000	0.000	0.000	0.000	0.000	0.000	0.000
TRINITY_DN228664_c2_g1	0.000	0.000	0.000	0.000	0.000	0.000	0.000	0.000	0.000	0.744
TRINITY_DN228664_c4_g1	0.000	2.355	0.000	0.000	0.000	0.000	0.000	0.000	0.000	1.000
TRINITY_DN228664_c5_g1	0.000	0.000	0.000	0.000	0.000	0.000	0.000	0.000	0.000	0.000
TRINITY_DN228665_c0_g1	0.000	1.052	1.251	0.704	0.000	0.679	0.000	0.000	0.000	0.224
TRINITY_DN228665_c1_g1	0.000	0.000	0.000	0.000	0.000	0.000	0.000	0.000	0.642	0.934
TRINITY_DN228665_c2_g1	1.678	0.000	0.000	0.000	0.000	0.000	1.717	0.000	0.504	0.000
TRINITY_DN228666_c0_g1	0.000	0.000	0.000	0.000	0.000	0.000	0.000	0.000	0.000	0.101
TRINITY_DN228667_c0_g1	0.000	0.000	0.000	0.000	3.678	0.000	0.000	0.000	0.000	0.000
TRINITY_DN228668_c0_g1	0.000	0.000	0.000	0.000	0.000	0.000	0.000	0.000	0.000	0.000
TRINITY_DN228668_c0_g2	0.000	0.000	0.000	0.000	0.000	0.000	0.000	0.000	0.000	0.894
TRINITY_DN228668_c1_g1	0.000	0.000	0.000	0.000	0.000	0.000	0.000	0.000	0.000	0.000
TRINITY_DN228669_c0_g1	0.750	0.000	0.000	0.000	0.000	0.000	0.000	0.000	0.000	0.000
TRINITY_DN228669_c0_g2	0.000	0.000	0.000	0.000	0.000	0.000	0.000	0.000	0.000	0.271
TRINITY_DN22866_c0_g1	0.817	0.264	3.040	2.937	1.390	0.649	0.281	0.269	1.331	1.741
TRINITY_DN22866_c0_g2	11.588	10.739	7.956	7.778	6.715	8.214	10.724	7.214	12.818	7.581
TRINITY_DN22866_c8_g1	0.000	0.000	0.000	0.000	0.000	0.000	0.000	0.000	0.000	0.000
TRINITY_DN22866_c9_g1	0.000	0.000	0.000	3.506	0.000	0.000	0.000	0.000	0.000	0.000
TRINITY_DN228670_c0_g1	0.000	0.000	0.000	0.000	0.000	0.000	0.000	0.000	0.555	0.000
TRINITY_DN228671_c0_g1	0.423	0.000	0.000	0.000	0.705	0.307	0.000	0.000	0.106	0.086
TRINITY_DN228671_c1_g1	0.000	0.000	0.000	0.000	0.000	0.000	0.000	0.000	0.000	0.812
TRINITY_DN228671_c2_g1	0.000	0.000	0.000	0.000	0.000	0.000	0.000	0.000	0.000	0.000
TRINITY_DN228673_c2_g1	0.000	0.000	0.000	0.000	0.000	0.000	0.000	0.000	0.000	0.000
TRINITY_DN228675_c0_g1	0.000	0.000	0.000	0.000	0.000	0.000	0.000	0.000	0.000	0.000
TRINITY_DN228675_c0_g2	0.000	0.000	0.000	0.000	0.000	2.801	1.977	0.000	0.000	0.000
TRINITY_DN228676_c0_g1	0.000	0.000	0.000	0.000	0.000	0.000	0.000	0.000	0.000	0.000
TRINITY_DN228676_c0_g2	0.000	0.000	2.587	0.000	0.000	0.000	0.000	0.000	0.943	1.547
TRINITY_DN228677_c1_g1	0.000	0.000	0.000	0.000	2.672	0.000	0.000	6.622	0.812	0.000
TRINITY_DN228678_c0_g1	0.000	0.000	0.000	0.000	0.000	0.000	0.000	0.000	0.000	1.510
TRINITY_DN228678_c2_g1	0.000	0.000	0.000	0.000	0.000	0.000	0.000	0.000	2.291	1.868
TRINITY_DN228678_c4_g1	0.000	0.000	1.786	0.000	0.000	0.000	0.000	0.000	0.000	0.000
TRINITY_DN228678_c7_g1	0.000	0.000	0.000	3.576	0.000	0.000	0.000	0.000	0.000	0.991
TRINITY_DN228679_c0_g1	0.000	0.000	0.338	0.000	0.000	0.000	0.000	0.514	0.127	0.819
TRINITY_DN228679_c0_g2	0.000	0.000	0.000	0.000	0.000	0.000	0.000	0.000	0.000	0.000
TRINITY_DN22867_c0_g1	7.753	1.017	0.000	0.000	0.000	3.175	4.499	0.000	0.000	0.472
TRINITY_DN22867_c1_g1	2.724	0.000	0.000	7.975	0.000	0.000	0.000	0.000	0.000	3.300
TRINITY_DN22867_c1_g2	0.000	0.000	0.000	0.000	0.000	0.000	0.000	0.000	0.000	0.000
TRINITY_DN228680_c0_g1	0.000	0.000	0.000	0.000	0.000	0.000	0.000	3.547	0.000	0.000
TRINITY_DN228682_c0_g1	0.000	0.000	0.000	0.000	0.000	0.000	0.000	2.815	0.000	0.000
TRINITY_DN228682_c7_g1	0.000	0.000	0.000	0.000	0.000	0.000	0.000	0.000	0.000	2.751
TRINITY_DN228683_c0_g1	0.000	0.270	0.000	0.483	0.000	0.000	0.000	0.000	0.158	0.386
TRINITY_DN228684_c0_g1	0.268	0.227	0.598	1.347	0.000	0.000	0.487	1.331	0.440	0.525
TRINITY_DN228684_c1_g1	1.766	0.000	0.000	0.000	0.000	0.000	0.000	0.000	0.000	0.073
TRINITY_DN228685_c0_g1	3.783	0.000	0.000	0.000	0.000	0.000	0.000	0.000	0.000	0.000
TRINITY_DN228685_c0_g2	0.000	0.000	0.000	2.232	2.469	0.000	0.000	0.000	0.000	0.617
TRINITY_DN228686_c0_g2	0.000	0.000	2.941	0.000	0.000	0.000	0.000	0.000	0.000	0.000
TRINITY_DN228686_c0_g3	0.000	0.000	0.000	0.000	0.000	0.000	0.000	0.000	0.000	0.000
TRINITY_DN228686_c1_g1	0.000	0.000	0.000	0.000	1.696	0.000	0.000	0.000	0.000	0.000
TRINITY_DN228686_c2_g1	0.000	0.000	0.000	0.000	0.000	0.000	0.000	0.000	0.000	1.105
TRINITY_DN228686_c5_g1	0.000	0.000	0.000	0.000	0.000	0.000	0.000	0.000	1.236	0.000
TRINITY_DN228686_c6_g1	0.000	0.000	0.000	0.000	0.000	0.000	0.000	0.000	0.000	0.000
TRINITY_DN228687_c0_g1	0.000	0.000	0.000	0.000	0.000	0.000	0.000	0.000	0.000	0.000
TRINITY_DN228687_c0_g3	0.000	0.000	0.000	0.000	3.329	0.000	0.000	0.000	1.012	0.000
TRINITY_DN228687_c1_g1	0.000	0.000	0.000	0.000	0.000	0.000	0.000	0.000	0.000	0.000
TRINITY_DN228688_c0_g1	0.750	0.000	0.000	0.000	0.000	3.105	0.000	0.000	0.000	0.000
TRINITY_DN228689_c0_g1	0.000	0.000	0.000	0.000	0.000	0.000	0.000	0.000	1.059	0.000
TRINITY_DN22868_c1_g1	0.000	0.000	0.000	0.000	0.000	0.000	0.000	0.000	0.853	0.899
TRINITY_DN228690_c0_g1	0.000	0.000	0.000	0.000	0.000	0.000	0.000	0.000	0.000	0.000
TRINITY_DN228690_c1_g1	0.000	0.000	0.000	0.000	0.000	2.912	0.000	0.000	0.000	0.000
TRINITY_DN228691_c1_g1	0.000	0.000	0.000	0.000	0.000	0.000	0.000	0.000	0.000	0.000
TRINITY_DN228691_c1_g2	0.954	0.000	0.000	0.485	0.529	0.464	0.000	0.000	0.000	0.000
TRINITY_DN228691_c2_g1	0.000	0.000	0.000	0.000	0.000	0.000	0.955	0.000	0.000	0.000
TRINITY_DN228691_c3_g1	0.000	0.000	0.000	2.823	0.000	0.000	0.000	0.000	0.000	0.000
TRINITY_DN228691_c6_g1	1.794	0.000	0.000	2.655	0.000	0.000	0.000	0.000	0.000	0.000
TRINITY_DN228691_c7_g1	0.000	0.000	0.000	0.000	0.000	0.000	0.000	0.000	0.000	0.000
TRINITY_DN228692_c0_g1	0.000	0.000	0.786	0.000	0.000	0.000	0.559	0.000	0.000	0.237
TRINITY_DN228693_c0_g1	0.972	0.664	1.496	1.160	1.658	0.924	0.660	2.782	0.577	1.841
TRINITY_DN228694_c0_g1	0.214	0.111	0.000	0.000	0.000	0.000	0.000	0.000	0.187	0.229
TRINITY_DN228696_c4_g1	0.000	5.865	0.000	0.000	0.000	0.000	0.000	0.000	1.748	0.000
TRINITY_DN228697_c0_g1	0.684	0.928	1.390	1.257	1.585	1.197	1.580	0.000	1.004	0.614
TRINITY_DN228697_c1_g1	0.000	0.000	0.000	0.000	0.000	0.000	0.000	0.000	0.000	0.000
TRINITY_DN228697_c3_g1	0.000	0.000	0.000	0.000	0.000	0.000	4.051	0.000	0.000	0.000
TRINITY_DN228697_c4_g1	0.000	0.000	1.471	0.000	0.000	0.000	0.000	0.000	0.000	0.881
TRINITY_DN228698_c0_g1	0.663	0.555	0.000	0.338	0.737	0.000	0.000	0.000	0.111	0.628
TRINITY_DN228699_c0_g1	0.000	0.000	0.000	0.000	0.000	0.000	0.000	0.000	0.000	0.000
TRINITY_DN22869_c0_g1	0.000	0.301	0.000	0.000	0.000	0.000	0.322	0.368	0.639	0.294
TRINITY_DN22869_c0_g2	0.000	0.000	0.000	0.000	0.000	0.000	2.691	5.250	4.074	1.115
TRINITY_DN228700_c0_g1	0.000	0.000	0.000	0.000	0.000	0.000	0.000	0.000	0.000	0.530
TRINITY_DN228701_c0_g2	0.000	0.000	0.000	0.000	0.000	0.000	0.000	0.000	0.000	0.000
TRINITY_DN228701_c2_g1	0.000	0.000	0.000	0.000	0.000	0.000	0.000	0.876	2.112	0.000
TRINITY_DN228702_c1_g1	11.742	6.410	0.000	0.000	0.000	0.000	6.418	7.235	0.000	24.189
TRINITY_DN228702_c2_g1	0.000	0.000	0.000	0.000	0.000	0.000	0.000	0.000	0.000	2.137
TRINITY_DN228703_c0_g1	0.000	0.000	0.203	0.000	0.000	0.000	0.000	0.000	0.000	0.339
TRINITY_DN228703_c0_g2	1.027	0.000	0.000	0.000	0.000	0.000	0.000	0.000	0.000	0.000
TRINITY_DN228703_c0_g3	0.000	0.000	0.000	0.000	0.000	0.466	0.000	0.000	0.000	0.130
TRINITY_DN228703_c0_g4	0.000	0.000	0.000	0.000	0.000	0.000	0.000	0.000	0.000	0.000
TRINITY_DN228704_c0_g2	0.000	0.000	0.000	0.000	0.000	0.000	0.000	0.000	0.000	0.000
TRINITY_DN228706_c0_g1	0.000	1.330	0.000	0.000	0.000	0.000	0.000	0.000	0.000	0.000
TRINITY_DN228706_c1_g1	0.000	0.000	0.000	0.000	0.000	0.000	0.000	0.000	0.000	0.000
TRINITY_DN228706_c1_g2	0.000	0.000	0.000	0.000	0.000	0.000	0.000	0.000	0.000	0.000
TRINITY_DN228706_c3_g1	0.000	0.000	0.000	0.000	0.000	0.000	0.000	0.000	0.000	0.000
TRINITY_DN228706_c4_g1	0.000	0.000	0.000	0.000	0.000	0.000	0.000	0.000	0.000	0.000
TRINITY_DN228706_c6_g1	0.000	0.000	0.000	0.000	0.000	0.000	0.000	0.000	0.000	0.494
TRINITY_DN228706_c7_g1	0.000	0.000	0.000	0.000	0.000	0.000	0.000	0.000	0.000	0.000
TRINITY_DN228706_c8_g1	0.000	0.000	0.000	0.000	0.000	0.000	0.000	0.000	0.000	0.000
TRINITY_DN228707_c0_g1	0.000	0.000	0.000	0.000	0.450	0.000	0.000	0.551	0.271	0.219
TRINITY_DN228708_c2_g1	0.000	0.000	0.000	0.000	0.000	0.000	0.000	0.000	0.000	0.000
TRINITY_DN228708_c2_g3	2.397	1.150	1.642	1.792	0.000	0.000	4.865	0.000	0.592	2.111
TRINITY_DN228708_c3_g1	0.000	0.000	0.000	0.000	0.000	0.000	0.000	0.000	0.000	0.000
TRINITY_DN228708_c3_g2	0.000	0.000	0.000	0.000	1.149	0.000	0.000	0.000	0.000	0.000
TRINITY_DN228709_c0_g1	0.000	0.000	0.000	0.000	0.000	0.000	0.000	0.000	1.225	0.000
TRINITY_DN228710_c0_g1	1.033	1.554	0.000	0.000	0.000	0.335	0.000	0.000	0.000	0.344
TRINITY_DN228710_c0_g3	0.000	0.000	0.000	0.000	0.000	0.000	0.478	0.000	0.000	0.241
TRINITY_DN228710_c1_g1	0.000	0.000	0.000	0.000	0.000	0.000	0.000	0.000	0.000	0.000
TRINITY_DN228711_c0_g1	0.000	0.000	3.112	3.337	0.000	0.000	0.000	0.000	0.000	0.000
TRINITY_DN228712_c0_g1	0.000	0.000	0.000	0.000	0.000	0.000	0.000	0.000	0.000	0.000
TRINITY_DN228712_c2_g1	0.000	0.000	0.000	0.000	0.000	0.000	0.000	0.000	0.000	0.000
TRINITY_DN228712_c2_g2	1.198	0.000	0.000	0.000	0.000	0.000	0.000	0.000	0.000	0.000
TRINITY_DN228712_c3_g1	0.000	0.000	0.000	0.000	0.000	0.000	0.000	0.000	0.000	0.000
TRINITY_DN228712_c4_g1	0.000	0.000	0.000	0.000	0.000	0.000	2.431	0.000	1.192	0.000
TRINITY_DN228712_c5_g1	0.000	0.000	0.000	0.000	0.000	0.000	0.000	0.000	0.000	0.000
TRINITY_DN228712_c7_g1	0.000	0.000	0.000	0.000	0.000	0.000	0.000	0.000	0.000	0.000
TRINITY_DN228713_c0_g1	0.000	0.000	0.000	0.000	0.000	0.000	0.000	0.000	0.000	0.583
TRINITY_DN228713_c0_g2	0.000	0.000	0.000	0.000	0.000	0.000	0.000	0.000	0.000	0.000
TRINITY_DN228713_c1_g1	0.000	0.000	0.000	0.000	0.000	0.000	0.000	0.000	0.000	0.000
TRINITY_DN228713_c2_g1	0.000	0.000	0.000	0.000	0.000	0.000	0.000	0.000	0.000	0.000
TRINITY_DN228714_c0_g1	0.753	0.000	0.000	0.000	0.000	0.000	0.000	0.000	0.000	0.000
TRINITY_DN228714_c1_g1	0.000	0.000	0.000	1.608	0.000	1.594	0.000	0.000	0.000	0.000
TRINITY_DN228715_c0_g2	0.000	0.000	0.000	0.000	0.000	0.000	2.324	0.000	1.136	0.000
TRINITY_DN228716_c0_g1	0.000	0.000	0.000	0.000	0.000	0.000	0.000	0.000	0.000	0.909
TRINITY_DN228716_c0_g2	0.000	8.263	0.000	6.292	0.000	0.000	2.192	4.266	0.000	4.356
TRINITY_DN228716_c1_g1	0.000	0.000	0.000	0.000	0.000	0.000	0.000	0.000	0.000	0.000
TRINITY_DN228719_c0_g1	9.488	0.000	7.089	2.555	2.828	0.000	7.064	0.000	5.161	10.901
TRINITY_DN228719_c1_g1	0.000	0.000	0.000	0.000	0.000	0.000	0.000	0.000	0.000	0.000
TRINITY_DN228719_c3_g1	0.000	2.395	0.000	0.000	0.000	0.000	2.009	0.000	0.000	0.000
TRINITY_DN228719_c6_g1	0.000	0.000	0.000	2.093	0.000	0.000	1.358	0.000	0.000	0.855
TRINITY_DN22871_c0_g1	3.944	13.444	6.316	0.000	0.000	0.000	0.000	0.000	4.754	1.225
TRINITY_DN22871_c0_g2	3.087	0.000	8.755	0.000	6.992	3.105	0.000	0.000	3.660	2.661
TRINITY_DN22871_c1_g1	11.013	8.473	0.000	0.000	0.000	0.000	4.499	0.000	0.000	1.788
TRINITY_DN228720_c0_g1	0.112	0.461	0.150	0.000	0.000	0.000	0.296	0.000	0.114	0.228
TRINITY_DN228721_c2_g1	0.575	1.546	0.000	0.000	0.000	0.844	0.000	1.192	0.000	0.235
TRINITY_DN228721_c3_g1	0.000	1.186	3.378	0.000	0.000	0.000	0.000	0.000	0.000	0.000
TRINITY_DN228721_c4_g1	0.000	0.903	0.000	0.000	0.000	0.000	1.435	0.000	0.000	0.000
TRINITY_DN228721_c5_g1	0.000	0.000	0.000	0.000	0.000	0.000	0.000	0.000	0.436	0.730
TRINITY_DN228723_c1_g1	0.529	0.000	0.000	0.404	0.000	0.000	0.720	0.000	0.531	0.139
TRINITY_DN228723_c2_g1	0.000	0.000	0.000	0.000	0.000	0.000	0.000	0.000	0.000	0.000
TRINITY_DN228723_c3_g1	0.000	0.000	0.000	0.000	0.000	0.000	0.000	0.000	0.000	0.000
TRINITY_DN228723_c4_g1	0.000	0.000	0.000	0.000	0.000	0.000	0.000	0.000	0.000	0.000
TRINITY_DN228723_c5_g1	0.000	0.000	0.000	0.000	0.000	0.000	0.000	0.000	0.000	0.000
TRINITY_DN228723_c6_g1	0.000	0.336	0.808	0.000	0.000	0.000	0.000	0.000	0.000	0.792
TRINITY_DN228724_c0_g1	0.000	0.000	0.000	0.000	0.000	0.000	0.000	0.000	0.000	0.000
TRINITY_DN228725_c0_g1	0.000	0.000	0.000	3.901	0.000	0.000	0.000	10.131	0.000	0.000
TRINITY_DN228725_c1_g1	0.000	0.000	0.000	0.000	0.000	0.000	0.000	0.000	0.000	0.000
TRINITY_DN228725_c2_g1	0.000	0.000	0.000	0.000	0.000	0.000	0.000	0.000	0.000	0.000
TRINITY_DN228725_c4_g1	0.000	0.000	0.000	0.000	0.000	0.000	0.000	0.000	0.000	0.000
TRINITY_DN228725_c6_g1	0.000	0.000	0.000	0.000	0.000	0.000	0.000	0.000	0.000	0.000
TRINITY_DN228727_c0_g1	0.000	0.000	0.000	0.000	1.754	0.000	0.000	2.213	0.000	0.877
TRINITY_DN228729_c0_g1	0.000	0.000	0.000	0.000	2.672	0.000	1.672	0.000	0.000	0.000
TRINITY_DN22872_c0_g1	0.000	0.000	1.938	0.000	0.000	0.000	0.000	0.000	0.699	0.000
TRINITY_DN22872_c1_g1	2.940	2.761	1.972	1.861	3.088	3.615	2.516	3.939	3.372	3.896
TRINITY_DN22872_c1_g2	0.000	0.000	0.000	0.000	0.000	0.000	0.000	0.000	0.000	0.000
TRINITY_DN22872_c1_g4	0.000	0.000	0.000	0.000	0.000	0.000	0.000	0.000	0.000	0.000
TRINITY_DN22872_c2_g1	0.000	1.646	0.000	0.000	0.000	0.000	0.624	1.331	0.633	0.788
TRINITY_DN228730_c0_g1	2.016	0.000	0.000	0.000	0.000	0.000	0.000	0.000	1.003	0.000
TRINITY_DN228731_c0_g1	0.000	0.000	0.000	0.000	0.000	0.000	0.000	0.000	0.000	0.173
TRINITY_DN228731_c1_g1	0.000	0.000	0.000	0.000	0.000	0.000	0.000	0.000	0.000	2.446
TRINITY_DN228735_c0_g1	0.000	0.000	0.000	0.000	0.000	0.000	0.000	0.000	0.000	0.000
TRINITY_DN228737_c0_g1	0.885	0.728	0.703	0.000	1.475	0.322	1.870	0.000	0.445	1.021
TRINITY_DN228737_c2_g1	0.000	0.394	0.607	0.000	0.000	0.000	0.000	0.000	0.223	0.184
TRINITY_DN228737_c3_g1	0.000	0.000	0.000	0.000	0.000	0.000	0.000	0.000	0.000	1.595
TRINITY_DN228737_c5_g1	0.000	0.000	0.000	0.000	0.000	0.000	2.901	0.000	0.728	0.304
TRINITY_DN228737_c6_g1	0.000	0.000	1.173	0.000	2.839	0.000	0.000	0.000	0.000	0.000
TRINITY_DN228737_c7_g1	0.000	0.000	0.000	0.000	0.000	0.000	0.000	0.000	0.000	0.000
TRINITY_DN228737_c9_g1	0.000	0.000	0.000	0.000	0.000	0.000	0.861	0.000	0.000	0.000
TRINITY_DN228739_c0_g1	0.000	0.000	0.000	0.000	0.000	0.000	0.000	0.000	0.000	0.000
TRINITY_DN22873_c0_g1	1.062	0.871	0.774	0.446	0.323	0.420	0.676	1.369	1.765	0.784
TRINITY_DN22873_c0_g2	0.000	0.000	0.000	0.000	0.000	0.000	0.000	0.000	0.000	0.000
TRINITY_DN22873_c0_g3	0.000	0.000	0.000	0.000	0.000	0.000	0.000	0.000	2.366	0.000
TRINITY_DN22873_c1_g1	0.000	0.000	0.000	0.000	4.118	0.000	0.000	0.000	0.000	0.000
TRINITY_DN22873_c1_g2	0.000	0.000	0.000	0.000	2.844	0.000	1.780	0.000	0.000	4.264
TRINITY_DN22873_c3_g1	0.000	0.000	0.000	0.000	0.000	0.000	0.000	0.000	0.000	4.356
TRINITY_DN22873_c4_g1	0.000	0.000	0.000	0.000	0.000	0.000	0.000	0.000	0.000	0.000
TRINITY_DN228740_c1_g1	0.000	0.000	0.000	0.000	0.000	0.000	0.000	0.000	0.000	3.771
TRINITY_DN228740_c2_g1	0.000	0.000	0.000	0.000	0.000	0.000	0.000	0.000	0.000	0.000
TRINITY_DN228740_c3_g1	0.000	0.000	0.000	0.000	0.000	0.000	1.602	0.000	0.778	0.000
TRINITY_DN228740_c4_g1	0.000	0.000	0.000	0.000	0.000	0.000	0.000	0.000	0.000	0.000
TRINITY_DN228740_c6_g1	0.000	0.000	0.000	0.000	0.000	0.000	0.000	0.000	0.000	0.000
TRINITY_DN228740_c7_g1	0.000	0.000	0.000	0.000	0.000	0.000	0.000	0.000	0.000	1.111
TRINITY_DN228740_c9_g1	0.000	0.000	0.000	1.868	0.000	0.000	0.000	0.000	0.000	0.000
TRINITY_DN228742_c2_g1	0.000	2.102	0.000	0.000	0.000	0.000	0.000	0.000	1.085	0.000
TRINITY_DN228745_c0_g1	0.000	0.000	0.000	0.000	0.000	0.000	0.000	0.000	0.000	0.000
TRINITY_DN228746_c0_g1	3.884	2.991	0.000	0.000	3.442	3.112	1.449	0.000	1.033	0.430
TRINITY_DN228746_c1_g1	0.000	1.280	0.000	1.965	0.000	0.000	3.504	0.000	1.307	1.084
TRINITY_DN228746_c2_g1	1.819	5.318	2.487	2.697	0.000	0.000	1.870	0.000	1.814	2.232
TRINITY_DN228746_c4_g1	0.000	0.000	0.000	0.000	0.000	3.152	4.128	0.000	0.000	0.000
TRINITY_DN228746_c5_g1	1.266	0.000	0.000	0.000	1.800	0.000	0.000	0.000	0.540	0.450
TRINITY_DN228747_c0_g1	0.000	0.000	1.183	0.000	0.000	0.000	0.000	0.000	0.000	0.714
TRINITY_DN228747_c0_g2	0.535	0.000	0.000	0.000	0.000	0.783	0.000	0.000	0.000	0.000
TRINITY_DN228748_c0_g1	0.000	0.000	0.000	0.000	0.000	0.000	0.000	0.000	0.000	0.000
TRINITY_DN228748_c0_g2	0.000	0.000	0.000	0.000	0.000	0.000	0.000	0.000	0.000	0.000
TRINITY_DN228748_c0_g3	0.000	0.000	0.000	0.000	3.274	0.000	0.000	0.000	0.000	0.000
TRINITY_DN22874_c0_g1	0.000	0.947	0.000	0.735	0.000	0.711	1.700	2.103	0.240	2.609
TRINITY_DN22874_c0_g2	1.968	1.904	0.000	0.000	0.000	0.000	0.834	0.000	0.000	0.804
TRINITY_DN22874_c1_g1	0.000	0.000	0.000	0.000	0.000	0.000	0.000	0.000	0.000	0.000
TRINITY_DN228750_c1_g1	0.000	0.000	0.000	0.000	0.000	0.000	0.000	0.000	0.000	0.000
TRINITY_DN228750_c2_g1	0.000	0.000	0.000	0.000	0.000	0.000	0.000	0.000	0.000	0.000
TRINITY_DN228750_c3_g1	0.000	0.000	0.000	0.000	0.000	0.000	0.000	0.000	0.000	0.000
TRINITY_DN228750_c6_g1	1.518	0.000	2.077	0.000	2.483	0.000	1.548	0.000	0.751	0.000
TRINITY_DN228752_c0_g1	0.000	0.430	0.000	0.000	0.000	0.000	1.389	0.000	0.000	0.000
TRINITY_DN228753_c0_g1	0.000	0.000	2.115	0.000	0.000	3.380	2.391	2.964	3.328	0.639
TRINITY_DN228753_c0_g2	2.835	0.000	1.083	1.804	3.953	0.000	0.000	1.686	1.444	1.964
TRINITY_DN228754_c1_g1	0.000	0.000	0.000	0.000	0.000	0.000	0.000	0.000	0.000	0.934
TRINITY_DN228754_c2_g1	0.000	0.000	0.000	0.000	0.000	0.000	0.000	0.000	0.000	0.000
TRINITY_DN228755_c0_g1	0.000	0.000	0.000	0.000	0.000	0.000	0.000	0.000	0.000	0.216
TRINITY_DN228756_c0_g1	1.027	0.000	0.000	1.541	0.000	0.000	0.000	0.000	0.000	0.421
TRINITY_DN228757_c0_g1	0.000	0.945	0.000	0.000	1.642	1.481	0.000	0.000	0.000	1.639
TRINITY_DN228757_c1_g1	0.376	0.217	0.000	0.000	0.000	0.000	0.465	0.000	0.481	0.248
TRINITY_DN228758_c0_g1	0.000	0.000	0.000	0.000	7.271	0.000	3.019	0.000	2.919	2.207
TRINITY_DN228758_c2_g1	0.000	0.000	0.000	0.000	0.000	0.000	0.000	0.000	1.146	1.276
TRINITY_DN228758_c3_g1	0.000	0.000	0.000	0.000	0.000	0.000	0.000	0.000	0.000	2.221
TRINITY_DN228759_c0_g1	0.000	0.000	0.000	0.000	0.000	0.000	0.000	0.000	0.267	0.000
TRINITY_DN22875_c0_g1	0.000	3.051	0.000	0.000	0.000	0.000	0.000	0.000	0.000	0.000
TRINITY_DN22875_c0_g2	2.170	5.180	0.000	4.875	2.097	3.221	0.000	4.494	3.209	3.559
TRINITY_DN22875_c1_g1	0.000	3.481	0.000	0.000	0.000	0.000	0.000	0.000	0.000	0.690
TRINITY_DN228760_c0_g1	0.000	0.000	0.000	0.000	0.000	0.000	0.000	0.000	0.000	0.000
TRINITY_DN228761_c0_g1	0.000	0.000	0.000	0.000	0.000	0.000	0.000	0.000	0.000	0.274
TRINITY_DN228761_c1_g1	3.239	0.000	0.000	0.000	0.000	0.000	0.000	2.237	0.532	1.328
TRINITY_DN228762_c10_g1	0.000	0.000	3.719	0.000	0.000	0.000	0.000	0.000	1.363	0.000
TRINITY_DN228762_c11_g1	0.000	0.000	0.000	0.000	0.000	0.000	0.000	0.000	0.000	0.000
TRINITY_DN228762_c12_g1	0.000	0.000	0.000	0.000	3.524	0.000	2.211	0.000	0.000	0.000
TRINITY_DN228762_c13_g1	0.000	0.000	0.000	0.000	0.000	0.000	0.000	0.000	0.000	2.517
TRINITY_DN228762_c1_g1	0.000	0.000	0.000	0.000	0.000	0.000	0.000	0.000	0.000	0.490
TRINITY_DN228762_c1_g2	0.944	0.000	0.000	0.000	0.000	0.000	1.883	1.959	0.000	0.000
TRINITY_DN228762_c2_g1	0.939	0.000	3.793	2.133	1.554	0.317	0.000	0.000	0.000	3.211
TRINITY_DN228762_c4_g1	0.000	0.000	0.000	0.000	0.000	0.000	0.000	0.000	0.000	0.000
TRINITY_DN228762_c8_g1	0.000	0.000	0.000	0.000	0.000	0.000	0.000	0.000	0.000	0.000
TRINITY_DN228762_c9_g1	0.000	2.211	0.000	0.000	0.000	2.429	2.040	3.008	0.731	0.476
TRINITY_DN228763_c0_g1	0.000	0.000	0.000	0.000	0.000	0.000	0.000	0.000	0.000	0.000
TRINITY_DN228764_c0_g1	0.000	0.000	0.000	0.000	0.000	0.000	0.000	0.000	0.000	0.000
TRINITY_DN228764_c1_g1	0.000	0.000	0.000	0.000	0.000	0.000	0.000	0.000	0.000	0.000
TRINITY_DN228764_c1_g2	0.703	0.604	0.000	2.142	1.168	0.513	0.325	0.000	0.000	0.286
TRINITY_DN228765_c0_g1	0.000	4.857	0.000	0.000	0.000	0.000	0.000	5.065	1.282	0.000
TRINITY_DN228766_c0_g1	0.000	0.000	0.000	0.000	0.000	0.000	0.000	0.000	0.000	0.000
TRINITY_DN228766_c1_g1	0.000	0.000	0.000	0.000	0.000	0.000	0.000	0.000	0.000	0.000
TRINITY_DN228767_c0_g1	1.392	0.000	0.000	0.000	0.000	0.000	1.331	0.000	0.465	0.000
TRINITY_DN228767_c0_g2	1.493	0.000	0.000	0.000	0.000	0.000	0.000	0.000	0.000	0.000
TRINITY_DN228768_c0_g1	0.000	1.759	0.000	0.000	0.000	0.000	1.853	0.000	0.000	0.000
TRINITY_DN228768_c0_g2	1.064	0.000	0.000	0.000	0.000	0.000	0.000	0.000	0.000	0.000
TRINITY_DN228768_c0_g3	0.378	0.000	0.000	0.475	0.000	0.454	0.856	0.000	0.156	0.374
TRINITY_DN228768_c1_g1	1.406	0.000	0.000	0.000	0.000	0.000	0.000	0.000	0.000	0.000
TRINITY_DN228768_c3_g1	0.000	0.000	0.000	0.000	0.000	0.000	0.000	0.000	0.000	0.846
TRINITY_DN22876_c0_g1	0.000	1.605	0.000	0.000	0.000	0.000	0.000	0.000	0.000	0.708
TRINITY_DN22876_c0_g2	0.000	0.000	0.000	0.000	0.000	0.000	0.000	4.571	0.000	0.000
TRINITY_DN228770_c0_g1	0.000	0.000	0.000	0.000	0.000	0.000	0.464	0.000	0.000	0.000
TRINITY_DN228770_c1_g1	0.000	0.000	0.000	0.000	2.005	1.812	0.000	0.000	0.000	0.501
TRINITY_DN228771_c0_g1	0.000	0.000	0.000	0.000	3.496	0.000	0.000	0.000	1.065	0.000
TRINITY_DN228771_c1_g1	0.080	0.624	0.000	0.000	0.000	0.000	0.059	0.000	0.472	0.460
TRINITY_DN228772_c0_g1	0.000	0.000	0.000	0.000	0.000	0.000	0.000	0.000	0.210	0.224
TRINITY_DN228772_c0_g2	0.000	0.000	0.000	0.000	0.000	0.000	0.000	0.000	0.000	0.000
TRINITY_DN228772_c0_g3	0.000	0.000	1.074	0.000	0.000	0.000	0.000	0.000	0.992	0.000
TRINITY_DN228772_c4_g1	0.000	0.220	0.000	0.398	0.434	0.000	0.000	0.000	0.654	0.446
TRINITY_DN228772_c5_g1	0.897	0.508	0.000	0.000	0.000	0.000	0.000	0.000	0.000	0.850
TRINITY_DN228772_c7_g1	0.000	0.000	1.735	0.000	0.000	0.000	1.242	0.000	0.000	0.524
TRINITY_DN228772_c8_g1	0.000	0.000	0.000	0.000	1.061	0.000	0.000	0.000	0.000	0.000
TRINITY_DN228773_c0_g1	0.000	0.000	0.000	0.000	0.000	0.000	0.000	0.000	0.251	0.000
TRINITY_DN228773_c1_g2	0.470	1.850	0.000	0.000	0.000	0.000	0.444	0.000	0.465	0.000
TRINITY_DN228773_c2_g1	0.000	0.000	0.000	0.000	0.895	0.000	0.000	0.000	0.801	0.221
TRINITY_DN228773_c3_g1	0.000	0.000	0.000	0.000	0.000	0.000	0.000	0.000	0.000	0.000
TRINITY_DN228775_c1_g1	0.000	0.000	0.000	0.000	0.000	0.000	2.563	0.000	0.000	0.000
TRINITY_DN228775_c2_g1	0.000	0.000	0.000	0.000	0.000	0.000	0.000	0.000	0.000	0.000
TRINITY_DN228776_c0_g1	0.000	0.000	0.000	0.000	0.690	0.607	0.000	0.000	0.000	0.000
TRINITY_DN228776_c0_g2	0.000	0.000	1.528	0.000	0.000	0.000	0.000	0.000	0.000	0.000
TRINITY_DN228776_c1_g1	0.000	0.000	0.000	0.000	0.000	0.000	0.000	0.000	0.000	0.000
TRINITY_DN228776_c1_g2	0.000	0.000	0.000	0.000	0.000	0.000	0.850	0.000	0.000	0.000
TRINITY_DN228776_c2_g1	0.000	0.000	0.000	0.000	0.000	0.000	0.000	0.000	0.000	0.000
TRINITY_DN228776_c2_g2	0.000	1.161	0.000	0.000	1.061	0.000	0.000	0.000	0.000	0.263
TRINITY_DN228776_c3_g1	0.000	0.000	0.000	0.000	0.000	0.000	0.000	0.000	0.407	0.340
TRINITY_DN228776_c4_g1	0.000	0.968	0.000	0.000	0.000	0.000	0.000	0.000	0.000	0.000
TRINITY_DN228777_c0_g1	0.344	0.141	0.345	0.133	0.575	0.249	0.000	0.348	0.219	0.384
TRINITY_DN228777_c0_g2	0.672	0.000	0.000	0.000	0.000	0.000	0.000	1.393	0.000	0.012
TRINITY_DN228777_c0_g3	0.000	0.000	0.000	0.000	0.000	0.000	0.000	0.000	0.000	0.000
TRINITY_DN228777_c0_g4	0.000	0.000	0.000	0.445	0.000	0.000	0.000	0.596	0.000	0.231
TRINITY_DN228778_c0_g1	0.000	0.000	0.000	0.000	0.000	0.000	0.000	0.000	0.721	0.562
TRINITY_DN228778_c0_g2	0.000	0.000	0.000	0.000	0.000	0.000	0.000	0.000	0.000	0.000
TRINITY_DN228779_c0_g1	0.000	0.000	0.000	0.000	0.000	0.000	0.000	0.000	0.488	0.000
TRINITY_DN22877_c0_g1	0.000	0.000	0.000	0.000	1.826	0.000	0.000	0.303	0.000	0.000
TRINITY_DN22877_c0_g2	4.512	2.104	2.145	5.286	1.615	2.978	2.470	2.587	4.447	3.257
TRINITY_DN22877_c0_g3	0.000	0.000	0.000	0.000	0.000	0.000	0.000	0.000	0.383	0.156
TRINITY_DN22877_c0_g4	0.000	0.000	0.000	0.000	0.000	0.000	0.000	0.000	0.458	0.000
TRINITY_DN22877_c1_g1	1.471	0.000	0.000	0.000	1.009	0.000	0.000	0.000	0.000	0.000
TRINITY_DN22877_c2_g1	0.000	0.000	0.000	0.000	0.000	0.000	1.479	0.000	0.000	0.000
TRINITY_DN228782_c0_g1	0.000	0.000	0.000	0.000	0.000	0.000	0.000	0.000	0.000	0.000
TRINITY_DN228782_c2_g1	0.000	0.000	0.000	0.000	0.000	0.000	0.000	0.000	0.000	0.000
TRINITY_DN228784_c0_g1	0.000	0.000	0.000	0.000	0.000	0.000	0.000	0.000	0.000	0.000
TRINITY_DN228784_c0_g2	0.000	0.000	0.000	0.000	0.000	0.000	0.000	0.000	0.000	0.000
TRINITY_DN228784_c1_g1	0.000	0.000	0.000	0.000	0.000	1.723	0.000	0.000	0.000	0.000
TRINITY_DN228785_c0_g1	0.000	4.404	3.140	0.000	0.000	0.000	2.344	0.000	0.000	2.802
TRINITY_DN228787_c0_g1	1.210	1.108	0.000	0.000	0.000	2.482	0.398	0.000	0.843	2.210
TRINITY_DN228787_c1_g1	0.689	0.000	0.000	0.000	0.000	0.000	0.000	1.428	0.000	0.000
TRINITY_DN228787_c2_g1	0.000	0.000	0.000	0.000	0.000	3.075	0.000	0.000	0.000	0.000
TRINITY_DN228787_c3_g1	0.000	0.000	0.000	0.000	0.000	0.000	0.000	0.000	0.000	0.000
TRINITY_DN228787_c5_g1	0.804	1.487	4.368	2.412	1.325	2.378	1.582	0.000	0.000	1.978
TRINITY_DN228788_c0_g1	2.270	1.103	2.322	3.737	0.000	2.547	1.167	0.000	0.606	2.489
TRINITY_DN22878_c0_g3	2.110	0.000	0.000	0.000	0.000	0.000	0.000	0.000	0.000	0.000
TRINITY_DN22878_c1_g1	0.000	0.000	0.000	0.000	0.000	0.000	0.000	0.000	0.000	0.000
TRINITY_DN228790_c0_g1	0.690	0.000	0.927	1.051	1.720	0.503	0.318	0.000	0.516	0.280
TRINITY_DN228793_c0_g1	0.000	0.000	0.000	0.000	0.000	0.000	0.000	0.000	0.000	0.000
TRINITY_DN228793_c1_g1	0.000	0.000	0.000	0.000	0.000	0.000	0.000	0.873	0.000	0.000
TRINITY_DN228793_c2_g1	0.000	0.000	0.000	0.000	0.000	0.000	0.000	0.000	0.000	0.000
TRINITY_DN228794_c0_g2	0.000	0.000	0.000	0.000	0.000	0.000	0.000	0.000	0.000	0.843
TRINITY_DN228794_c1_g1	0.000	0.000	1.074	0.000	0.000	0.000	0.000	0.000	0.000	0.000
TRINITY_DN228794_c3_g1	0.000	0.000	0.000	0.000	0.000	0.000	0.000	0.000	0.357	0.000
TRINITY_DN228794_c4_g1	0.000	0.000	0.000	0.000	1.665	0.000	0.000	0.000	0.499	0.415
TRINITY_DN228797_c0_g1	0.000	2.060	0.000	0.000	1.773	0.000	0.000	2.237	0.000	0.000
TRINITY_DN228797_c1_g1	0.000	0.000	0.000	0.000	0.000	0.000	0.000	0.000	0.000	0.000
TRINITY_DN228797_c2_g1	0.000	0.000	0.000	0.000	0.000	0.000	0.000	0.000	0.000	0.000
TRINITY_DN228798_c0_g1	2.263	0.000	0.000	0.000	0.000	0.000	0.000	0.000	0.000	0.936
TRINITY_DN22879_c0_g1	0.000	0.000	0.248	0.000	0.000	0.344	0.165	1.887	0.000	0.000
TRINITY_DN22879_c0_g2	1.160	0.413	0.000	0.254	0.000	0.896	0.000	0.000	1.423	0.680
TRINITY_DN2287_c0_g1	2.703	2.685	5.931	0.882	0.000	5.699	3.070	0.864	1.350	1.866
TRINITY_DN2287_c1_g1	0.000	0.198	0.000	0.185	0.000	0.000	0.220	0.000	0.304	0.083
TRINITY_DN2287_c26_g1	0.000	0.000	0.000	0.000	0.000	0.000	0.000	0.000	0.000	0.000
TRINITY_DN2287_c2_g1	0.000	0.000	0.000	1.015	0.000	0.000	0.306	1.836	0.865	0.810
TRINITY_DN2287_c2_g2	0.567	0.137	0.712	0.254	0.000	0.066	0.291	0.249	0.575	0.541
TRINITY_DN2287_c38_g1	4.961	0.000	10.140	10.833	0.000	0.000	0.000	0.000	0.000	0.000
TRINITY_DN2287_c3_g1	0.723	1.978	0.000	0.000	0.000	0.000	0.000	0.000	0.000	1.183
TRINITY_DN2287_c41_g1	0.000	2.529	0.000	0.000	0.000	0.000	0.000	0.000	0.000	0.000
TRINITY_DN2287_c4_g1	0.000	0.195	0.000	0.000	0.773	0.000	0.000	0.000	0.000	0.479
TRINITY_DN2287_c5_g1	0.000	0.945	0.000	0.000	0.000	0.000	0.000	0.000	0.000	0.000
TRINITY_DN2287_c6_g1	0.000	0.054	0.187	0.000	0.117	0.097	0.122	0.000	0.170	0.190
TRINITY_DN2287_c6_g2	0.000	0.000	0.000	1.587	0.000	0.000	0.000	0.000	0.599	1.670
TRINITY_DN2287_c6_g3	1.681	2.341	0.000	1.260	0.000	0.000	0.920	1.743	0.413	0.000
TRINITY_DN228801_c0_g1	0.000	0.000	0.000	0.000	0.000	0.000	0.000	0.000	1.214	0.981
TRINITY_DN228801_c1_g1	0.000	0.000	0.000	0.000	0.000	0.222	0.271	0.000	0.077	0.000
TRINITY_DN228801_c4_g1	3.607	0.000	0.000	0.000	0.000	2.641	0.000	0.000	0.000	0.000
TRINITY_DN228802_c0_g2	0.000	0.000	0.000	0.000	1.208	0.000	0.000	0.000	0.460	0.000
TRINITY_DN228802_c1_g1	0.000	0.000	0.000	0.000	0.000	0.000	0.000	0.000	0.000	0.557
TRINITY_DN228802_c1_g2	0.000	0.000	0.000	0.000	0.000	0.000	0.000	0.000	0.000	0.000
TRINITY_DN228802_c3_g1	0.000	0.000	0.000	0.000	0.000	0.000	0.000	0.000	0.000	0.000
TRINITY_DN228802_c4_g1	0.000	0.000	0.000	0.000	0.000	0.000	0.000	0.000	0.000	0.000
TRINITY_DN228802_c6_g1	0.000	0.000	0.000	0.000	0.000	0.000	0.000	0.000	0.272	0.225
TRINITY_DN228802_c7_g1	0.000	0.000	0.000	0.000	0.000	0.000	3.862	0.000	0.000	0.000
TRINITY_DN228802_c8_g1	0.000	0.000	0.000	0.000	0.000	0.000	0.000	0.000	0.000	0.894
TRINITY_DN228803_c0_g1	0.000	0.000	0.000	0.000	0.000	0.000	0.000	0.000	0.000	0.000
TRINITY_DN228803_c0_g2	1.518	0.000	0.000	0.000	0.000	0.000	0.000	0.000	0.751	1.242
TRINITY_DN228803_c1_g1	1.655	0.719	0.222	0.509	0.000	0.000	1.936	0.337	0.576	0.337
TRINITY_DN228803_c2_g2	0.000	0.000	0.000	0.000	0.000	0.000	0.000	0.000	0.000	0.000
TRINITY_DN228803_c2_g3	0.342	0.000	0.000	0.000	0.000	0.000	0.000	0.000	0.170	0.000
TRINITY_DN228803_c3_g1	0.000	0.000	0.000	0.000	0.000	0.000	0.000	0.000	0.000	0.000
TRINITY_DN228803_c5_g1	0.000	0.000	0.000	0.000	0.000	0.000	0.000	0.000	0.000	0.000
TRINITY_DN228803_c7_g1	0.000	0.000	0.000	0.000	0.000	0.000	0.000	0.000	1.296	0.000
TRINITY_DN228804_c0_g1	0.000	0.662	0.000	0.000	2.389	0.000	1.416	1.502	0.712	0.891
TRINITY_DN228804_c3_g1	0.000	0.000	0.000	0.000	4.231	0.000	0.000	0.000	0.000	0.000
TRINITY_DN228804_c4_g1	0.000	0.000	0.000	0.000	0.000	0.000	0.000	0.000	0.000	0.000
TRINITY_DN228804_c5_g1	0.000	0.000	0.000	0.000	0.000	0.000	2.784	0.000	0.000	0.000
TRINITY_DN228804_c8_g1	0.000	0.000	0.000	0.000	0.000	0.000	0.000	0.000	0.000	0.000
TRINITY_DN228806_c0_g1	0.000	0.000	0.000	0.806	0.882	0.000	0.000	0.000	0.000	0.217
TRINITY_DN228807_c0_g1	0.000	0.000	0.000	0.000	0.000	0.000	0.000	0.000	0.000	0.000
TRINITY_DN228807_c1_g1	0.000	0.000	0.000	0.000	0.000	0.000	0.000	2.909	0.000	0.000
TRINITY_DN228807_c2_g1	1.460	0.000	0.000	0.000	0.000	0.000	0.000	0.000	0.000	0.000
TRINITY_DN228808_c0_g1	0.473	0.000	0.000	0.717	0.000	0.000	0.000	0.000	0.234	0.000
TRINITY_DN228808_c0_g2	0.000	0.000	0.622	0.000	0.000	0.000	0.000	0.000	0.687	0.000
TRINITY_DN228808_c10_g1	0.000	2.186	0.000	0.000	0.000	0.000	0.000	0.000	2.272	0.000
TRINITY_DN228808_c2_g1	0.000	0.000	0.000	1.674	0.000	0.000	0.000	0.000	0.552	0.459
TRINITY_DN228808_c3_g1	0.000	0.000	0.000	0.000	0.000	0.000	0.000	0.000	0.000	0.000
TRINITY_DN228808_c5_g1	0.000	0.740	0.000	0.000	0.000	0.000	0.000	1.659	0.000	0.657
TRINITY_DN228808_c6_g1	0.000	0.000	0.000	0.000	0.000	0.000	0.000	0.000	0.000	0.000
TRINITY_DN228808_c7_g1	0.000	0.000	0.000	0.000	0.000	0.000	0.000	0.000	0.000	0.614
TRINITY_DN228808_c9_g1	0.000	1.622	0.000	0.000	0.000	0.000	0.000	0.000	1.661	0.681
TRINITY_DN228809_c1_g1	0.000	1.050	0.000	0.569	0.831	1.451	0.000	1.241	0.453	0.432
TRINITY_DN228809_c2_g1	0.000	0.000	0.000	0.000	3.524	0.000	0.000	0.000	0.000	0.000
TRINITY_DN228809_c2_g2	2.547	0.000	0.000	0.000	0.000	0.000	0.000	0.000	0.000	0.000
TRINITY_DN228809_c2_g3	0.000	0.000	0.000	0.000	1.611	0.000	0.000	0.000	0.000	0.804
TRINITY_DN228809_c3_g1	1.571	0.000	0.000	0.000	0.000	0.000	0.000	0.000	0.778	0.000
TRINITY_DN228809_c6_g1	0.680	0.000	0.000	0.000	0.000	1.998	0.000	0.000	1.336	1.202
TRINITY_DN228809_c9_g1	1.740	1.692	0.000	0.000	0.000	0.000	0.000	3.526	0.867	0.711
TRINITY_DN22880_c0_g1	1.517	0.517	0.814	0.926	0.505	0.442	0.000	0.620	1.974	2.342
TRINITY_DN22880_c0_g2	0.000	0.000	0.000	0.000	0.000	0.000	0.000	0.000	0.000	0.000
TRINITY_DN22880_c5_g1	2.016	0.000	0.000	0.000	0.000	0.000	0.000	0.000	0.000	0.000
TRINITY_DN228810_c0_g1	0.000	0.000	0.000	0.000	0.000	0.000	0.000	0.000	0.000	0.000
TRINITY_DN228811_c0_g3	0.000	0.000	0.000	0.000	1.634	0.000	0.992	0.000	0.000	0.000
TRINITY_DN228811_c0_g5	0.000	0.000	0.000	0.000	0.000	0.000	0.000	0.000	0.979	0.000
TRINITY_DN228811_c11_g1	0.000	0.000	0.000	0.000	0.000	0.000	0.000	0.000	0.000	0.000
TRINITY_DN228811_c1_g1	0.000	0.000	0.000	0.000	0.000	0.000	0.000	0.000	0.000	0.000
TRINITY_DN228811_c2_g1	0.000	0.000	0.000	0.000	0.000	0.000	0.000	0.000	0.000	0.864
TRINITY_DN228811_c2_g2	0.000	0.000	0.000	0.000	0.000	0.000	0.000	0.000	0.000	0.000
TRINITY_DN228811_c4_g1	0.000	1.917	0.000	2.930	0.000	0.000	0.000	0.000	0.000	0.000
TRINITY_DN228811_c7_g1	0.000	0.000	0.000	0.000	0.000	0.000	0.000	0.000	0.000	0.000
TRINITY_DN228811_c9_g1	0.000	0.000	0.000	0.000	1.395	0.000	0.000	0.000	0.000	0.697
TRINITY_DN228815_c0_g1	7.058	0.000	5.266	14.249	6.287	2.804	9.908	3.870	1.917	4.716
TRINITY_DN228816_c0_g1	0.000	0.000	0.000	2.174	0.000	0.000	0.000	0.000	0.000	0.603
TRINITY_DN228817_c0_g2	0.000	0.000	0.000	0.000	0.000	0.000	0.000	0.000	1.903	1.435
TRINITY_DN228817_c1_g1	2.866	0.653	0.355	1.775	1.481	0.385	1.781	0.538	0.405	3.217
TRINITY_DN228817_c2_g1	0.895	0.690	0.629	1.238	1.026	0.546	1.103	0.762	0.408	0.861
TRINITY_DN228817_c2_g2	0.512	0.000	0.000	0.000	0.000	0.000	0.000	0.000	0.000	0.000
TRINITY_DN228817_c3_g1	0.000	0.000	0.000	0.000	0.000	0.000	0.000	0.000	0.000	0.000
TRINITY_DN228818_c1_g1	0.000	0.000	1.600	0.000	0.000	0.000	0.000	0.000	0.000	0.480
TRINITY_DN22881_c0_g1	0.000	0.000	0.588	0.765	0.724	1.916	0.000	0.000	0.732	1.601
TRINITY_DN228821_c0_g1	0.000	0.000	1.875	0.000	0.000	0.000	1.395	0.000	2.255	0.753
TRINITY_DN228822_c0_g1	0.000	0.000	0.000	0.000	0.000	0.000	0.000	0.000	0.000	0.000
TRINITY_DN228822_c0_g2	0.000	0.875	0.000	0.000	0.421	1.036	0.000	0.000	0.543	0.554
TRINITY_DN228822_c1_g1	0.762	0.000	0.000	0.000	0.000	1.124	0.000	0.000	0.000	0.760
TRINITY_DN228822_c2_g1	0.797	0.000	0.000	0.000	1.687	0.000	0.000	0.000	0.000	0.000
TRINITY_DN228822_c4_g1	0.000	0.000	0.000	0.000	0.000	0.000	0.000	0.000	0.000	0.265
TRINITY_DN228823_c0_g1	0.000	0.000	0.000	0.000	0.000	0.000	0.000	0.000	0.000	0.000
TRINITY_DN228823_c3_g1	0.000	0.000	0.000	0.000	2.602	0.000	0.000	0.000	0.000	0.000
TRINITY_DN228825_c0_g1	0.000	0.711	0.000	1.160	1.274	4.138	1.194	1.604	1.519	1.901
TRINITY_DN228825_c2_g1	2.613	0.000	0.000	0.000	0.000	3.769	0.000	0.000	0.000	2.117
TRINITY_DN228826_c0_g1	0.000	0.000	0.000	0.000	0.000	0.000	0.000	0.000	0.000	0.000
TRINITY_DN228826_c10_g1	0.000	0.000	0.000	0.000	0.000	0.000	0.000	0.000	0.000	0.000
TRINITY_DN228826_c1_g1	0.000	0.000	0.000	0.000	0.000	0.000	0.000	0.000	0.000	0.000
TRINITY_DN228826_c3_g1	0.000	0.000	0.000	0.000	0.000	0.000	0.000	0.000	0.000	0.000
TRINITY_DN228826_c4_g1	0.000	0.000	0.000	0.000	0.000	0.000	0.000	0.000	0.000	1.197
TRINITY_DN228826_c5_g1	0.000	0.711	0.000	0.000	0.000	0.000	0.000	0.000	0.000	0.000
TRINITY_DN228826_c6_g1	0.000	0.000	0.000	0.000	0.000	0.000	0.000	0.000	0.395	0.000
TRINITY_DN228826_c7_g1	0.000	0.000	0.000	0.000	0.000	0.000	0.000	3.085	0.000	0.000
TRINITY_DN228827_c0_g1	0.000	0.000	0.000	0.000	0.000	1.626	0.000	0.000	0.000	0.450
TRINITY_DN228827_c0_g2	0.000	0.000	0.000	0.000	0.000	0.000	0.000	0.000	0.000	0.000
TRINITY_DN228827_c0_g3	0.000	0.000	0.000	0.000	0.000	0.000	0.000	0.000	0.000	0.000
TRINITY_DN228827_c0_g4	0.000	1.693	3.701	1.920	3.766	1.096	3.406	0.512	1.386	3.160
TRINITY_DN228827_c10_g1	0.000	0.000	0.000	0.000	0.000	0.000	0.000	0.000	0.000	0.000
TRINITY_DN228827_c2_g1	0.000	0.000	0.000	0.000	0.000	0.000	0.000	0.000	0.000	0.000
TRINITY_DN228827_c3_g1	0.000	0.000	0.000	0.000	0.000	0.000	0.000	0.000	1.828	0.000
TRINITY_DN228827_c6_g1	0.000	2.578	0.000	0.000	0.000	0.000	0.000	0.000	0.000	1.111
TRINITY_DN228827_c8_g1	0.000	0.000	0.000	0.000	0.000	0.000	0.000	0.000	0.000	1.059
TRINITY_DN228828_c0_g1	0.000	0.000	0.000	0.000	0.000	0.000	0.000	4.171	1.038	0.000
TRINITY_DN228829_c1_g2	0.000	0.000	0.000	0.000	0.000	0.000	0.000	0.000	0.000	0.000
TRINITY_DN228829_c1_g3	0.352	0.000	0.000	0.000	0.000	0.000	0.655	0.000	0.176	0.241
TRINITY_DN228829_c2_g1	0.000	0.000	0.000	0.000	0.000	0.000	0.000	0.000	0.000	0.000
TRINITY_DN22882_c0_g1	0.000	0.000	0.000	0.000	0.000	0.000	0.000	0.000	0.000	0.000
TRINITY_DN228830_c0_g1	7.255	7.539	6.261	7.927	6.662	5.956	3.686	14.811	6.244	11.233
TRINITY_DN228832_c2_g1	0.000	0.342	0.000	0.000	0.000	0.000	0.000	0.000	0.393	0.355
TRINITY_DN228832_c3_g1	2.845	0.000	0.000	0.000	0.000	0.000	0.000	0.000	0.000	1.167
TRINITY_DN228832_c6_g1	0.000	0.000	0.000	0.000	0.000	0.000	0.000	0.000	0.000	0.000
TRINITY_DN228832_c8_g1	0.000	0.000	2.894	0.000	0.000	3.075	0.000	0.000	0.000	0.000
TRINITY_DN228833_c0_g1	0.899	0.000	0.000	0.000	0.000	0.000	0.000	0.000	0.000	0.000
TRINITY_DN228833_c1_g1	0.000	0.000	0.000	0.000	0.000	0.000	0.000	0.000	0.000	0.000
TRINITY_DN228833_c2_g1	0.000	0.000	0.000	0.000	0.000	0.000	0.000	0.000	0.000	0.000
TRINITY_DN228833_c6_g1	0.000	0.000	0.000	0.000	0.000	0.000	0.000	0.000	0.000	0.000
TRINITY_DN228835_c0_g1	0.000	0.000	0.000	0.000	0.000	0.000	0.000	0.000	0.000	0.000
TRINITY_DN228837_c2_g1	0.000	0.000	0.000	0.000	0.000	0.000	0.000	0.000	0.000	0.000
TRINITY_DN228838_c0_g1	0.859	0.748	0.578	0.000	1.574	0.854	0.311	0.000	1.066	0.899
TRINITY_DN228838_c0_g2	0.000	0.000	0.000	1.685	0.000	0.682	0.000	0.000	0.000	0.000
TRINITY_DN228838_c2_g1	0.000	0.000	0.000	0.000	0.000	0.000	0.000	0.000	0.000	0.000
TRINITY_DN228838_c3_g1	0.000	0.000	0.000	0.000	0.000	0.000	0.000	0.000	0.000	0.000
TRINITY_DN228838_c4_g1	0.000	0.000	0.000	0.000	0.000	0.000	0.000	0.000	1.035	0.000
TRINITY_DN228839_c0_g3	0.000	0.000	0.000	0.000	0.000	0.000	0.000	0.000	0.000	0.000
TRINITY_DN228839_c0_g4	0.000	0.000	0.000	0.000	0.000	0.000	0.000	0.000	0.000	0.000
TRINITY_DN228840_c0_g2	0.000	0.000	0.000	0.000	0.000	0.000	1.433	0.000	0.000	1.201
TRINITY_DN228840_c1_g1	0.000	0.000	0.000	0.000	0.000	0.000	0.000	0.000	0.000	0.000
TRINITY_DN228840_c3_g1	0.000	0.000	0.000	0.000	0.440	0.000	0.000	0.000	0.000	0.000
TRINITY_DN228840_c4_g1	0.000	0.003	0.000	0.000	0.000	0.000	0.000	0.000	0.371	0.000
TRINITY_DN228840_c5_g1	0.000	1.504	0.000	0.000	0.000	0.000	0.000	0.000	0.000	0.000
TRINITY_DN228840_c6_g1	0.000	0.000	0.000	0.000	0.000	0.000	0.000	0.000	0.000	0.000
TRINITY_DN228842_c0_g1	0.000	0.214	0.173	0.000	0.000	0.000	0.229	0.263	0.263	0.158
TRINITY_DN228842_c1_g1	0.000	0.000	0.000	0.000	0.000	0.000	0.000	0.000	0.900	0.000
TRINITY_DN228843_c0_g1	2.724	0.000	0.000	0.000	0.000	0.000	0.000	0.000	0.000	0.000
TRINITY_DN228843_c0_g2	0.000	0.000	0.000	0.000	0.000	0.000	0.000	0.000	2.616	0.000
TRINITY_DN228843_c0_g3	0.000	0.000	0.569	0.641	0.000	0.618	0.396	0.000	0.000	1.525
TRINITY_DN228843_c1_g1	1.234	0.556	0.000	0.000	0.000	0.000	0.000	0.000	0.304	1.295
TRINITY_DN228844_c0_g1	1.479	0.000	4.047	0.000	4.841	2.178	1.508	6.027	1.815	2.544
TRINITY_DN228845_c0_g1	0.000	0.000	0.000	0.000	0.000	0.000	1.479	0.000	0.000	0.793
TRINITY_DN228845_c0_g2	0.000	0.000	0.000	0.000	0.000	0.000	0.000	0.000	0.000	0.296
TRINITY_DN228845_c0_g3	0.000	5.560	0.000	0.000	0.000	0.000	0.000	0.000	0.573	0.000
TRINITY_DN228846_c0_g1	0.000	0.000	0.000	0.000	0.000	3.603	0.000	0.000	0.000	0.000
TRINITY_DN228846_c0_g2	0.000	0.000	0.000	0.000	0.000	0.000	0.820	0.000	0.000	1.023
TRINITY_DN228846_c1_g1	0.000	0.000	0.000	0.000	0.000	0.000	0.000	0.000	0.000	0.000
TRINITY_DN228846_c2_g2	0.000	0.000	0.000	0.000	4.193	0.000	0.000	0.000	0.000	0.000
TRINITY_DN228846_c2_g3	0.000	0.000	0.000	0.000	0.000	0.000	0.000	0.000	0.000	0.000
TRINITY_DN228848_c0_g1	0.000	0.000	0.000	0.000	0.000	0.000	0.000	0.000	0.000	0.660
TRINITY_DN228848_c0_g2	0.000	0.000	0.671	0.000	0.000	0.000	0.000	1.026	0.000	0.203
TRINITY_DN228849_c0_g1	0.000	0.000	0.000	0.000	0.000	0.000	0.000	0.000	1.029	0.000
TRINITY_DN22884_c1_g1	0.000	0.000	0.000	2.758	2.582	2.322	0.000	0.000	1.445	2.242
TRINITY_DN22884_c5_g1	0.000	0.000	0.000	0.000	0.000	0.000	0.000	0.000	0.000	1.812
TRINITY_DN228850_c0_g1	22.097	16.060	9.971	7.659	9.869	6.784	10.053	8.150	21.366	19.821
TRINITY_DN228850_c0_g2	3.777	1.761	2.374	2.014	2.245	2.629	4.025	2.690	5.549	1.944
TRINITY_DN228850_c3_g1	0.000	0.000	0.000	0.000	0.000	3.350	0.000	0.000	0.000	0.000
TRINITY_DN228851_c0_g1	0.000	0.589	0.000	0.000	0.000	0.000	1.265	0.000	0.000	0.000
TRINITY_DN228851_c1_g1	0.000	0.000	0.281	0.000	0.000	0.000	0.000	0.000	0.106	0.000
TRINITY_DN228851_c2_g1	0.000	0.000	0.000	0.000	0.000	0.000	0.000	0.000	0.000	0.000
TRINITY_DN228851_c4_g1	0.000	0.332	1.034	0.000	0.638	0.562	0.188	0.000	0.383	0.782
TRINITY_DN228851_c5_g1	0.000	0.000	1.096	4.737	0.000	0.000	2.455	0.000	2.384	2.624
TRINITY_DN228851_c6_g1	0.448	0.391	0.000	0.000	0.000	0.000	0.000	0.000	0.222	0.000
TRINITY_DN228852_c0_g1	0.000	0.000	0.000	0.000	0.000	0.000	0.000	0.000	0.000	0.183
TRINITY_DN228852_c1_g1	0.000	0.000	0.000	0.000	0.000	0.000	0.000	0.000	0.000	0.000
TRINITY_DN228852_c2_g1	0.000	0.000	0.000	0.000	0.000	0.000	0.000	0.000	0.000	0.000
TRINITY_DN228852_c4_g1	0.000	0.000	0.000	0.000	0.000	0.000	0.000	0.000	0.000	0.000
TRINITY_DN228853_c5_g1	0.000	1.475	0.000	0.000	0.000	0.000	0.000	0.000	0.000	0.621
TRINITY_DN228853_c6_g1	0.000	0.455	0.000	0.000	0.000	0.748	0.486	0.000	1.516	0.833
TRINITY_DN228853_c7_g1	0.000	0.000	1.323	0.743	0.000	0.000	0.465	0.000	0.486	0.400
TRINITY_DN228854_c0_g2	3.127	7.278	0.000	0.000	2.027	3.662	1.253	4.125	2.597	4.035
TRINITY_DN228854_c1_g1	0.000	0.000	0.000	0.000	0.000	0.000	0.000	0.000	0.000	0.000
TRINITY_DN228854_c2_g1	0.000	0.619	0.923	0.000	2.250	0.000	0.000	1.413	0.670	0.558
TRINITY_DN228855_c0_g1	0.000	0.000	0.000	0.000	0.000	0.000	0.000	0.000	0.000	0.000
TRINITY_DN228855_c0_g2	0.000	0.000	0.000	0.000	0.000	0.000	0.000	0.000	0.000	0.000
TRINITY_DN228857_c0_g1	0.000	0.000	0.000	0.000	0.000	0.000	0.000	0.000	0.000	0.501
TRINITY_DN228857_c1_g1	0.000	0.000	0.000	0.000	0.000	0.000	0.000	0.000	0.509	0.000
TRINITY_DN228857_c7_g1	0.000	0.000	0.000	0.000	0.000	0.000	0.000	0.000	0.000	0.000
TRINITY_DN22885_c0_g2	2.095	0.000	1.432	0.000	1.721	1.555	0.000	4.341	6.199	1.289
TRINITY_DN228861_c0_g1	0.000	0.000	0.000	0.000	0.000	0.000	0.000	0.000	0.682	0.000
TRINITY_DN228861_c0_g2	0.000	0.000	0.000	0.000	0.000	0.000	0.000	0.000	0.000	0.000
TRINITY_DN228862_c0_g2	0.000	0.000	0.000	0.000	0.000	0.000	0.000	0.000	0.000	0.000
TRINITY_DN228862_c5_g1	0.000	0.000	0.000	0.000	0.000	0.000	0.000	0.000	0.000	0.000
TRINITY_DN228862_c5_g2	0.000	0.000	3.425	0.000	0.000	0.000	0.000	2.664	0.000	0.000
TRINITY_DN228863_c0_g1	0.000	0.000	0.000	0.000	0.000	0.000	0.000	0.000	0.000	0.000
TRINITY_DN228863_c0_g2	0.879	0.000	0.000	3.304	0.000	0.000	0.000	1.959	0.000	1.305
TRINITY_DN228863_c0_g3	0.000	0.000	0.000	0.000	0.000	0.000	1.508	0.000	0.731	0.000
TRINITY_DN228863_c0_g5	0.000	0.000	0.000	0.000	0.000	0.000	0.000	0.000	0.000	0.000
TRINITY_DN228863_c1_g1	1.766	0.000	0.000	0.000	0.000	0.000	0.000	0.000	0.880	0.000
TRINITY_DN228864_c0_g1	0.000	0.000	0.000	0.000	0.693	0.000	0.391	0.000	0.000	0.000
TRINITY_DN228864_c1_g1	0.000	0.260	0.000	0.000	0.000	0.000	0.000	0.000	0.000	0.000
TRINITY_DN228866_c0_g2	2.547	0.000	0.000	0.000	0.000	0.000	0.000	0.000	0.000	0.000
TRINITY_DN228868_c0_g1	0.000	0.000	0.000	0.000	0.000	0.000	0.000	0.000	0.000	0.000
TRINITY_DN228869_c0_g1	0.000	0.000	0.000	1.910	0.000	0.000	0.000	0.000	0.000	0.000
TRINITY_DN22886_c0_g1	7.981	10.595	5.587	9.079	6.041	6.448	6.208	6.777	7.017	8.911
TRINITY_DN22886_c12_g1	2.263	0.000	0.000	0.000	3.678	0.000	0.000	0.000	1.124	0.000
TRINITY_DN22886_c16_g1	0.000	0.000	0.000	0.000	0.000	0.000	0.000	0.000	0.000	0.193
TRINITY_DN22886_c18_g1	0.000	0.000	0.000	0.000	0.000	0.000	0.000	0.000	0.000	0.000
TRINITY_DN22886_c19_g1	0.000	0.000	0.000	0.000	0.000	0.000	0.000	0.000	0.000	0.000
TRINITY_DN22886_c1_g1	0.000	0.000	0.000	0.000	0.000	0.000	1.753	0.000	0.000	0.000
TRINITY_DN22886_c1_g2	0.000	0.000	0.000	0.000	2.653	0.000	0.000	0.000	0.000	0.000
TRINITY_DN22886_c1_g4	0.315	0.653	0.211	0.727	0.263	0.916	2.451	1.281	0.398	0.960
TRINITY_DN22886_c22_g1	0.000	0.000	3.652	0.000	0.000	0.000	2.691	0.000	0.000	0.699
TRINITY_DN22886_c2_g1	0.000	0.000	0.000	0.000	0.000	0.000	0.000	0.000	0.000	0.000
TRINITY_DN22886_c2_g2	0.000	0.806	1.858	2.091	1.296	0.000	0.434	0.948	0.000	1.685
TRINITY_DN22886_c2_g3	0.865	1.613	0.000	1.298	0.000	0.000	0.000	0.000	1.701	1.422
TRINITY_DN22886_c2_g4	0.000	0.000	0.000	0.000	3.193	0.000	0.000	0.000	0.000	0.798
TRINITY_DN22886_c2_g5	0.000	0.000	0.000	0.000	0.000	0.000	0.000	0.000	0.000	1.714
TRINITY_DN22886_c6_g1	0.392	1.018	1.582	1.193	0.651	0.573	0.000	0.806	0.975	2.393
TRINITY_DN22886_c8_g2	0.000	0.000	0.000	0.000	0.000	0.000	0.000	0.000	1.246	0.000
TRINITY_DN228870_c0_g1	0.000	0.000	2.487	0.000	0.000	2.658	0.000	0.000	0.000	1.488
TRINITY_DN228870_c1_g1	0.000	0.000	0.000	0.000	0.000	0.000	0.000	0.000	0.717	0.000
TRINITY_DN228870_c1_g2	2.925	0.000	0.000	0.000	0.000	0.000	0.000	0.000	0.000	0.000
TRINITY_DN228870_c2_g1	0.000	0.000	0.000	0.000	0.000	0.000	0.000	0.000	0.000	0.000
TRINITY_DN228871_c0_g1	0.000	0.000	0.752	0.000	0.000	0.000	0.534	0.000	0.000	0.000
TRINITY_DN228871_c0_g2	0.000	0.000	0.000	0.000	0.489	0.000	0.000	0.000	0.000	0.119
TRINITY_DN228873_c1_g2	0.000	0.000	0.000	0.000	0.000	0.000	0.000	0.000	0.000	0.000
TRINITY_DN228873_c2_g1	0.000	1.797	0.000	0.000	0.000	0.000	2.089	0.000	0.000	0.756
TRINITY_DN228873_c3_g1	0.000	0.000	0.000	0.000	0.000	0.000	0.000	0.000	0.000	0.000
TRINITY_DN228873_c4_g1	0.000	0.000	0.000	0.000	0.000	0.000	0.000	0.000	0.000	0.000
TRINITY_DN228873_c6_g1	0.000	1.823	0.000	0.000	0.000	0.000	0.000	0.000	0.936	0.768
TRINITY_DN228874_c0_g1	1.078	0.000	0.000	0.000	0.000	0.000	0.000	0.000	0.000	0.000
TRINITY_DN228875_c0_g1	0.000	0.000	0.000	0.000	0.000	0.000	0.000	0.000	0.000	0.000
TRINITY_DN228876_c0_g1	0.000	0.000	0.000	0.000	1.007	0.000	0.000	0.000	0.000	0.000
TRINITY_DN228876_c1_g1	0.000	0.000	0.000	0.000	0.000	0.000	0.000	0.000	0.000	0.000
TRINITY_DN228876_c2_g2	0.000	0.000	0.000	0.000	0.000	0.000	0.000	0.000	0.000	0.000
TRINITY_DN228876_c4_g1	0.000	0.000	0.000	0.000	0.000	0.000	0.000	0.000	0.000	0.000
TRINITY_DN228877_c1_g2	0.000	0.000	0.000	0.000	0.000	0.000	0.000	1.728	0.000	0.343
TRINITY_DN228878_c0_g1	0.478	2.060	0.000	0.000	0.000	0.000	0.000	0.000	0.000	0.443
TRINITY_DN228878_c3_g1	0.000	1.060	0.000	0.000	0.000	0.000	0.000	0.000	0.081	0.389
TRINITY_DN22887_c0_g1	0.446	0.000	0.000	1.967	0.000	0.000	0.839	0.000	0.417	0.267
TRINITY_DN22887_c0_g2	2.642	1.948	5.505	0.000	0.000	8.804	0.000	5.207	1.320	0.822
TRINITY_DN22887_c0_g3	0.000	0.000	0.000	0.000	0.000	0.000	0.000	0.000	0.000	0.000
TRINITY_DN228880_c1_g1	0.000	0.000	0.000	0.000	0.000	0.000	0.000	0.000	1.379	1.111
TRINITY_DN228880_c2_g1	0.000	0.000	0.000	0.000	0.000	0.000	0.000	0.000	0.000	0.000
TRINITY_DN228881_c1_g1	0.000	0.000	0.000	0.000	0.000	0.000	0.000	0.000	0.000	0.804
TRINITY_DN228882_c1_g1	0.000	0.000	0.707	0.000	0.000	0.000	0.000	0.538	0.000	0.428
TRINITY_DN228882_c3_g1	0.000	0.201	0.000	0.000	0.000	0.000	0.000	0.000	0.120	0.000
TRINITY_DN228882_c4_g1	0.000	0.000	0.000	0.000	0.000	0.000	0.000	0.000	0.000	0.000
TRINITY_DN228885_c0_g1	0.000	0.000	0.000	0.000	0.000	0.000	0.000	0.000	0.000	0.000
TRINITY_DN228885_c0_g2	0.000	0.000	0.000	0.000	0.000	0.000	0.000	0.000	0.000	0.000
TRINITY_DN228885_c1_g1	0.000	0.000	0.000	0.000	0.000	0.000	0.000	0.000	0.000	0.000
TRINITY_DN228886_c0_g1	0.000	0.000	0.000	0.000	0.000	1.301	0.000	0.000	0.000	0.000
TRINITY_DN228886_c0_g2	0.000	0.000	0.000	0.000	0.000	0.000	0.000	0.000	0.000	0.000
TRINITY_DN228886_c4_g1	0.000	0.000	0.000	0.000	0.000	0.000	0.000	0.000	0.000	1.111
TRINITY_DN228887_c0_g1	0.000	0.000	0.000	0.000	0.000	0.000	0.000	0.000	0.000	0.000
TRINITY_DN228889_c0_g1	0.263	2.624	0.000	0.000	2.689	0.000	0.000	0.000	0.000	0.000
TRINITY_DN22888_c0_g1	2.556	0.000	0.000	2.304	0.384	0.000	0.000	0.000	0.000	0.638
TRINITY_DN22888_c0_g2	1.454	0.566	0.000	0.000	0.000	0.000	0.000	0.000	0.877	0.677
TRINITY_DN22888_c11_g1	0.000	0.000	0.000	0.000	0.000	0.000	0.000	0.000	0.000	0.000
TRINITY_DN22888_c15_g1	0.000	0.412	0.000	0.000	0.000	0.000	0.000	1.826	0.000	1.187
TRINITY_DN22888_c18_g1	0.000	1.540	0.000	0.000	1.367	1.229	0.000	0.000	0.408	0.000
TRINITY_DN22888_c1_g1	0.823	0.000	0.000	0.000	0.000	0.000	0.000	0.000	0.000	0.000
TRINITY_DN22888_c1_g2	0.000	0.000	0.000	0.000	0.000	0.000	0.000	0.000	0.000	0.000
TRINITY_DN22888_c20_g1	0.000	0.000	0.000	0.000	0.000	0.000	0.000	0.000	0.000	0.000
TRINITY_DN22888_c2_g2	0.000	0.000	0.000	0.706	0.000	0.000	0.000	0.960	0.231	0.000
TRINITY_DN22888_c3_g1	7.572	9.584	7.009	2.573	0.000	1.573	7.649	1.781	6.350	7.761
TRINITY_DN22888_c3_g2	0.000	0.000	0.000	0.000	0.000	5.100	0.000	0.000	2.903	1.391
TRINITY_DN22888_c5_g1	24.949	26.128	11.812	15.408	12.101	22.726	29.345	25.825	21.991	27.626
TRINITY_DN22888_c7_g1	0.000	0.000	0.000	0.000	0.000	0.000	0.000	0.000	0.000	0.000
TRINITY_DN228891_c1_g1	0.000	0.000	0.000	0.000	0.000	0.000	0.000	0.000	0.000	0.000
TRINITY_DN228894_c0_g1	0.000	0.000	0.000	0.000	0.000	0.619	0.000	0.000	0.000	0.000
TRINITY_DN228895_c0_g1	0.000	0.000	0.000	0.000	0.000	0.000	0.000	0.000	0.000	0.000
TRINITY_DN228895_c1_g1	0.000	0.000	0.000	0.000	0.000	0.000	0.000	0.000	0.000	0.000
TRINITY_DN228895_c2_g1	0.000	0.000	0.000	0.000	0.000	0.000	0.000	0.000	0.000	0.000
TRINITY_DN228895_c2_g2	0.000	0.000	0.000	0.000	0.000	0.000	0.000	0.000	0.000	0.000
TRINITY_DN228896_c0_g1	0.000	0.000	0.000	0.000	0.000	0.000	1.174	0.000	0.000	0.000
TRINITY_DN228897_c0_g2	0.000	0.000	0.000	0.000	0.000	0.000	7.346	0.000	0.778	0.642
TRINITY_DN228897_c2_g1	0.000	0.000	0.000	0.000	0.000	0.000	0.000	0.000	0.000	0.440
TRINITY_DN228898_c0_g1	0.000	0.000	0.000	0.000	0.000	0.586	0.748	0.000	0.000	0.000
TRINITY_DN228898_c2_g1	0.000	0.000	0.000	0.000	0.000	0.000	0.000	0.000	0.000	0.000
TRINITY_DN228898_c3_g1	0.000	0.000	0.000	0.000	2.912	0.000	0.000	0.000	0.000	0.000
TRINITY_DN228898_c4_g1	1.064	0.000	0.000	0.000	0.000	0.000	0.000	0.000	0.000	0.000
TRINITY_DN22889_c0_g1	0.000	0.000	0.000	0.000	0.000	0.000	0.000	0.000	0.265	0.000
TRINITY_DN2288_c0_g1	0.000	0.000	0.000	0.000	0.000	0.000	0.928	0.000	1.225	0.000
TRINITY_DN2288_c0_g2	4.026	1.800	1.462	1.297	0.000	0.000	1.372	0.000	0.839	1.095
TRINITY_DN2288_c0_g3	5.692	0.000	0.000	2.308	2.560	2.299	2.663	0.000	2.143	0.000
TRINITY_DN2288_c0_g4	2.131	1.814	2.452	0.465	2.027	0.887	4.179	3.113	2.132	0.866
TRINITY_DN2288_c2_g1	0.429	1.078	0.000	0.000	0.358	0.312	0.000	0.874	0.379	0.871
TRINITY_DN228900_c3_g1	2.281	0.000	0.000	0.000	3.711	0.000	4.649	0.000	1.136	0.925
TRINITY_DN228901_c0_g1	0.000	0.000	0.000	0.000	0.819	0.000	0.000	0.000	0.245	0.000
TRINITY_DN228901_c0_g2	0.705	0.000	0.157	0.181	0.196	0.171	0.000	0.954	0.238	0.382
TRINITY_DN228901_c1_g1	0.000	0.000	0.000	0.000	0.000	0.000	0.000	0.000	0.000	0.000
TRINITY_DN228902_c0_g1	0.000	0.000	0.000	0.000	0.000	0.000	0.000	0.000	0.000	0.000
TRINITY_DN228903_c0_g1	0.000	6.089	0.000	0.000	0.000	3.048	0.000	0.000	1.152	3.519
TRINITY_DN228903_c2_g1	0.000	0.000	0.000	0.000	0.000	0.000	0.000	0.000	0.000	0.000
TRINITY_DN228903_c3_g1	0.000	0.000	0.000	7.975	0.000	0.000	0.000	10.691	1.363	0.000
TRINITY_DN228904_c0_g1	2.084	0.000	0.000	0.000	0.000	0.000	0.000	0.000	0.000	0.000
TRINITY_DN228904_c0_g2	0.000	0.000	0.000	0.000	0.000	0.000	0.000	0.000	0.000	1.030
TRINITY_DN228904_c1_g1	0.000	0.000	0.000	0.000	0.000	0.000	0.000	0.000	0.914	0.000
TRINITY_DN228904_c3_g1	0.000	0.000	0.000	0.000	0.000	0.000	0.000	0.000	0.616	0.000
TRINITY_DN228904_c5_g1	0.000	0.000	0.000	0.000	0.000	0.000	0.000	0.000	0.000	0.000
TRINITY_DN228905_c0_g1	0.000	0.000	0.000	0.000	0.000	0.000	0.000	0.000	0.000	0.768
TRINITY_DN228905_c0_g2	1.581	0.000	0.000	0.000	0.000	0.000	0.000	0.000	0.000	0.647
TRINITY_DN228905_c1_g1	0.000	0.757	0.000	0.000	0.000	0.000	0.000	0.000	0.000	0.335
TRINITY_DN228906_c0_g1	0.000	0.000	0.000	0.000	0.000	0.000	0.000	0.000	0.975	0.000
TRINITY_DN228906_c2_g1	2.504	0.000	0.000	0.000	0.000	0.000	0.000	0.000	1.246	1.011
TRINITY_DN228908_c0_g2	0.000	0.000	0.000	0.000	0.000	0.000	0.000	0.000	0.000	0.390
TRINITY_DN228909_c0_g1	1.185	0.000	0.000	0.000	0.000	0.000	0.000	0.000	1.171	0.000
TRINITY_DN228909_c1_g1	0.000	0.000	0.000	0.000	0.000	0.000	0.000	0.000	0.000	0.000
TRINITY_DN22890_c0_g1	0.000	0.000	0.000	3.576	0.000	3.572	0.000	0.000	2.450	2.084
TRINITY_DN22890_c1_g2	0.000	0.000	0.000	0.000	0.000	0.000	0.000	0.000	0.000	0.000
TRINITY_DN22890_c1_g3	0.000	0.000	0.000	3.477	0.000	0.000	0.000	0.000	0.000	3.712
TRINITY_DN22890_c1_g4	0.000	0.000	0.000	0.000	0.000	0.000	0.000	0.000	0.000	0.000
TRINITY_DN22890_c2_g1	1.936	0.000	0.000	0.000	0.000	0.000	0.000	0.000	1.929	3.165
TRINITY_DN22890_c3_g1	0.000	0.000	0.000	0.000	0.000	0.000	0.000	0.000	0.319	0.264
TRINITY_DN22890_c5_g1	2.504	0.000	0.000	0.000	0.000	0.000	0.000	0.000	0.000	1.011
TRINITY_DN228910_c0_g1	0.000	0.000	0.000	0.000	0.000	0.000	0.000	0.000	0.000	0.997
TRINITY_DN228910_c0_g2	0.000	0.000	0.000	0.000	0.000	0.000	0.000	0.000	0.965	0.000
TRINITY_DN228910_c0_g5	0.000	0.000	0.000	0.000	0.000	0.000	0.000	0.000	0.000	0.000
TRINITY_DN228910_c0_g6	0.430	0.000	0.000	0.000	0.000	0.000	1.210	0.000	0.000	0.000
TRINITY_DN228910_c0_g7	0.000	0.000	0.000	0.000	0.000	0.000	0.000	0.000	0.538	1.789
TRINITY_DN228910_c0_g8	2.642	0.000	0.000	0.000	0.000	0.000	0.000	0.000	0.000	0.000
TRINITY_DN228910_c1_g1	0.000	0.000	0.000	0.000	0.000	0.000	0.000	0.000	0.000	0.762
TRINITY_DN228910_c2_g1	0.000	0.000	0.000	0.000	2.999	0.000	0.000	0.000	1.828	0.000
TRINITY_DN228910_c3_g1	0.000	0.000	0.000	0.000	0.000	0.000	0.000	0.000	0.000	0.000
TRINITY_DN228911_c0_g1	0.000	0.000	7.407	0.000	0.000	0.000	2.940	0.000	0.688	0.000
TRINITY_DN228912_c0_g1	2.520	0.000	0.000	0.000	0.000	0.000	0.000	0.000	0.323	0.536
TRINITY_DN228912_c2_g1	0.000	1.671	0.000	0.000	0.000	0.000	0.000	0.000	0.000	0.700
TRINITY_DN228912_c3_g1	0.000	0.000	0.000	0.000	0.000	0.000	0.000	0.000	0.000	0.000
TRINITY_DN228913_c0_g1	0.000	0.000	0.000	0.000	2.120	0.000	0.000	0.000	0.000	0.260
TRINITY_DN228913_c1_g1	0.000	0.000	0.000	0.000	0.000	0.000	0.000	0.000	0.000	0.000
TRINITY_DN228914_c0_g1	0.000	0.000	0.000	0.000	0.000	0.000	0.000	0.000	0.000	0.110
TRINITY_DN228914_c1_g1	0.559	0.000	0.795	0.000	0.000	0.000	0.841	0.570	0.140	0.000
TRINITY_DN228914_c3_g1	0.000	0.836	0.000	0.000	0.000	0.000	0.715	0.000	0.163	0.131
TRINITY_DN228914_c7_g1	0.000	0.000	0.000	0.000	0.000	3.540	0.000	0.000	0.000	1.982
TRINITY_DN228914_c8_g1	0.000	0.000	0.000	0.000	0.000	0.000	0.000	0.000	0.000	0.000
TRINITY_DN228914_c9_g1	0.000	0.000	0.000	0.000	0.000	0.000	0.000	0.000	0.000	0.000
TRINITY_DN228915_c0_g1	0.000	0.000	0.000	0.000	3.193	0.000	2.009	0.000	0.971	0.798
TRINITY_DN228915_c1_g1	0.000	1.004	0.000	0.000	0.000	0.000	1.730	0.000	0.411	0.000
TRINITY_DN228916_c0_g3	0.000	0.000	0.000	0.000	0.000	0.000	0.000	0.000	0.690	0.000
TRINITY_DN228917_c0_g1	0.000	0.000	0.000	0.000	0.000	0.000	0.000	0.000	0.836	0.000
TRINITY_DN228917_c0_g2	0.000	0.334	0.000	0.000	0.000	0.000	0.000	0.000	0.192	0.157
TRINITY_DN228918_c0_g2	0.000	0.326	0.000	1.726	0.000	0.000	0.000	0.000	0.188	0.923
TRINITY_DN228919_c0_g1	0.979	0.000	0.000	0.000	1.611	0.000	0.000	0.000	0.000	0.402
TRINITY_DN228919_c0_g2	0.000	0.000	0.000	0.000	0.000	0.000	0.000	0.000	0.000	0.000
TRINITY_DN22891_c0_g1	0.597	1.164	2.400	0.611	0.997	0.000	0.713	0.811	1.405	1.375
TRINITY_DN22891_c0_g2	0.000	0.000	0.000	0.000	0.000	0.000	0.000	0.000	0.000	0.000
TRINITY_DN22891_c0_g3	0.000	0.000	0.000	0.000	0.000	0.000	0.000	0.000	0.000	0.000
TRINITY_DN228921_c0_g1	0.000	0.000	0.000	0.000	0.000	0.000	0.000	0.000	0.000	0.000
TRINITY_DN228921_c2_g1	0.212	0.177	0.000	0.000	1.059	0.000	0.190	0.000	0.107	0.516
TRINITY_DN228921_c3_g1	0.000	0.000	0.000	1.589	0.000	0.000	0.000	3.717	0.921	0.000
TRINITY_DN228922_c0_g1	0.000	0.000	0.000	1.534	0.000	0.000	2.049	0.000	0.000	0.738
TRINITY_DN228922_c1_g1	2.613	0.000	0.000	0.000	0.000	0.000	0.000	0.000	0.000	0.000
TRINITY_DN228922_c2_g1	0.000	0.000	0.000	0.000	0.000	0.000	0.000	0.000	0.000	0.000
TRINITY_DN228923_c0_g1	0.000	0.000	0.000	0.000	0.000	0.000	1.602	0.000	0.000	0.000
TRINITY_DN228924_c0_g1	0.000	1.094	0.000	0.000	0.000	0.000	0.000	2.360	0.000	1.407
TRINITY_DN228925_c0_g1	0.000	0.000	0.000	0.000	0.000	1.651	0.000	0.000	0.000	0.000
TRINITY_DN228925_c0_g2	1.371	0.000	0.000	0.000	0.000	2.292	0.000	6.326	0.000	0.638
TRINITY_DN228925_c1_g1	0.444	0.186	0.000	0.340	0.000	0.000	0.400	0.000	0.000	0.000
TRINITY_DN228927_c0_g1	0.000	0.000	0.000	0.000	0.000	0.339	0.000	0.475	0.117	0.527
TRINITY_DN228928_c1_g1	0.000	0.000	0.000	0.000	0.000	0.000	0.000	0.000	0.000	0.438
TRINITY_DN228929_c0_g2	0.000	0.000	0.000	0.000	0.000	0.000	0.000	0.000	1.157	0.000
TRINITY_DN22892_c0_g1	0.000	0.000	0.000	0.000	0.000	0.000	0.000	0.000	0.000	0.000
TRINITY_DN22892_c0_g3	0.000	0.000	0.000	0.000	0.000	0.000	0.000	0.000	0.000	0.000
TRINITY_DN22892_c2_g1	0.000	0.456	0.000	0.000	0.000	0.000	0.000	0.000	0.000	0.545
TRINITY_DN228930_c0_g1	2.110	0.000	0.000	0.000	0.000	0.000	0.000	0.000	0.000	0.000
TRINITY_DN228930_c10_g1	0.000	0.000	0.000	0.000	0.000	0.000	0.000	0.000	0.000	0.000
TRINITY_DN228930_c12_g1	0.000	0.000	0.000	0.000	0.000	0.000	0.000	0.000	0.000	0.000
TRINITY_DN228930_c3_g1	0.000	0.000	0.000	0.000	0.000	0.000	0.000	0.000	0.000	1.011
TRINITY_DN228930_c4_g1	0.000	0.000	0.000	0.000	0.000	0.000	0.000	0.000	0.000	0.744
TRINITY_DN228930_c6_g1	0.000	0.000	0.000	0.000	3.044	0.000	0.000	0.000	0.000	0.000
TRINITY_DN228930_c7_g1	0.000	1.247	0.930	3.095	1.132	0.000	0.000	0.000	0.337	0.313
TRINITY_DN228930_c8_g1	0.000	2.082	0.000	0.000	0.000	0.000	0.000	0.000	0.000	0.000
TRINITY_DN228931_c0_g1	0.000	0.000	0.000	2.531	0.000	0.000	0.000	0.000	0.831	0.000
TRINITY_DN228931_c1_g1	1.173	0.000	0.000	0.000	0.000	0.000	0.000	0.000	0.000	0.482
TRINITY_DN228931_c2_g1	0.000	0.000	0.000	0.000	0.000	0.000	0.000	0.000	0.000	0.345
TRINITY_DN228932_c0_g1	0.000	0.000	0.000	0.000	0.000	0.000	0.000	0.000	0.000	0.000
TRINITY_DN228932_c1_g1	0.000	1.464	0.000	0.000	0.000	0.000	0.000	0.000	3.169	0.000
TRINITY_DN228932_c1_g3	0.000	1.545	0.000	0.000	0.000	0.000	0.000	0.000	0.000	0.652
TRINITY_DN228932_c1_g4	0.000	0.000	0.000	0.000	0.000	0.000	0.000	0.000	0.000	0.539
TRINITY_DN228932_c1_g5	0.000	0.000	0.000	0.000	0.000	0.000	0.000	0.000	0.000	0.000
TRINITY_DN228932_c4_g1	0.000	0.000	0.000	2.123	4.694	0.000	0.000	0.000	0.000	1.175
TRINITY_DN228932_c5_g1	0.000	0.000	0.000	0.000	0.000	0.000	0.000	0.000	0.616	0.000
TRINITY_DN228933_c0_g1	0.248	1.464	0.000	0.380	0.828	0.361	0.224	0.506	0.000	1.008
TRINITY_DN228933_c0_g2	0.000	0.000	0.000	0.000	0.000	0.000	0.000	0.000	0.000	0.000
TRINITY_DN228933_c1_g1	0.000	0.000	0.000	0.000	0.000	0.000	0.000	0.000	0.000	0.000
TRINITY_DN228933_c1_g2	0.000	0.000	0.000	0.719	0.000	0.679	0.679	0.634	0.079	0.607
TRINITY_DN228933_c3_g1	0.000	0.000	3.571	0.000	0.000	0.000	0.000	0.000	0.000	1.059
TRINITY_DN228933_c4_g1	0.000	0.000	0.000	0.000	2.332	0.000	0.000	0.000	0.000	0.000
TRINITY_DN228933_c5_g1	0.000	0.000	0.000	2.160	0.000	0.000	0.000	0.000	0.000	0.000
TRINITY_DN228934_c0_g1	1.654	0.286	1.853	0.000	0.512	1.225	1.974	1.715	0.000	1.892
TRINITY_DN228934_c1_g1	0.000	0.000	0.000	2.998	0.000	0.000	0.000	0.000	0.000	0.000
TRINITY_DN228934_c3_g1	0.000	0.000	0.000	0.000	0.000	0.000	0.000	0.000	0.000	0.000
TRINITY_DN228935_c0_g1	0.000	0.000	0.000	0.000	0.000	0.000	0.000	0.000	2.131	0.000
TRINITY_DN228936_c0_g1	0.693	0.594	0.000	0.527	0.000	0.505	1.598	1.419	0.173	0.844
TRINITY_DN228936_c1_g1	0.000	0.221	0.000	0.400	0.000	0.000	0.000	0.000	0.405	0.212
TRINITY_DN228937_c0_g1	0.000	0.000	0.000	0.000	0.000	0.000	0.000	0.000	0.000	0.000
TRINITY_DN228937_c0_g2	0.000	0.000	0.000	0.000	0.000	0.000	0.000	0.000	0.529	0.440
TRINITY_DN228937_c2_g1	0.000	0.000	0.000	0.000	0.000	0.000	0.000	0.000	0.000	0.221
TRINITY_DN228937_c3_g1	0.000	0.000	0.000	0.000	0.000	0.000	4.535	0.000	0.000	0.902
TRINITY_DN228938_c0_g2	0.000	0.000	0.000	0.000	0.000	0.000	0.370	0.000	0.000	0.161
TRINITY_DN228938_c0_g3	0.000	0.000	0.000	0.000	0.000	0.000	0.000	0.000	0.000	0.000
TRINITY_DN228938_c1_g1	0.000	0.000	0.000	0.000	0.000	0.000	0.000	0.000	0.000	0.000
TRINITY_DN22893_c0_g1	0.614	0.413	0.000	0.750	7.514	5.756	3.662	2.386	0.728	0.151
TRINITY_DN22893_c1_g2	2.318	1.442	1.044	1.956	0.980	1.558	2.480	1.385	2.083	2.299
TRINITY_DN22893_c3_g1	0.281	0.000	0.000	0.429	0.000	0.000	0.000	0.000	0.578	0.000
TRINITY_DN22893_c4_g1	0.000	0.000	0.000	0.000	0.000	0.000	0.000	0.000	0.000	0.000
TRINITY_DN228940_c0_g1	0.000	0.000	0.000	0.000	0.000	0.622	0.000	0.000	0.000	0.000
TRINITY_DN228940_c0_g2	0.636	0.000	0.000	0.000	0.000	0.000	0.000	0.000	0.318	0.000
TRINITY_DN228940_c0_g3	0.000	0.000	0.000	0.000	0.000	0.000	0.000	0.000	0.000	0.270
TRINITY_DN228940_c0_g4	0.194	0.000	0.000	0.000	0.000	0.000	0.173	0.000	0.098	0.079
TRINITY_DN228941_c0_g1	0.000	0.000	0.000	0.000	0.000	0.000	0.000	0.000	0.000	1.161
TRINITY_DN228942_c0_g2	1.634	0.000	0.000	0.000	1.345	0.000	0.806	0.000	0.401	0.335
TRINITY_DN228942_c1_g1	0.000	0.000	2.629	0.000	0.000	0.000	0.000	0.000	1.915	0.000
TRINITY_DN228942_c3_g1	0.000	0.000	0.000	0.000	0.000	0.000	0.000	0.000	0.000	0.000
TRINITY_DN228942_c4_g1	2.724	2.554	0.000	0.000	0.000	0.000	0.000	0.000	0.000	0.000
TRINITY_DN228942_c6_g1	0.000	0.000	0.000	0.000	0.000	0.000	0.000	0.000	0.000	0.000
TRINITY_DN228942_c7_g1	0.000	0.000	0.000	0.000	0.000	0.000	0.000	0.000	0.000	0.000
TRINITY_DN228943_c0_g1	0.000	0.000	0.000	0.000	0.000	0.000	0.000	0.000	0.646	0.000
TRINITY_DN228943_c0_g2	0.000	0.000	0.000	0.000	0.000	0.000	0.000	0.000	0.000	0.000
TRINITY_DN228943_c0_g3	0.000	0.000	0.000	0.000	1.098	0.000	1.938	0.000	0.000	0.214
TRINITY_DN228943_c1_g1	0.000	0.000	0.000	0.000	0.000	1.890	0.000	0.000	0.000	0.000
TRINITY_DN228944_c0_g1	0.000	0.000	0.000	0.000	0.000	0.000	0.000	0.000	0.000	0.000
TRINITY_DN228945_c0_g1	0.000	0.000	0.000	0.000	0.000	0.000	0.000	0.000	0.000	0.000
TRINITY_DN228946_c2_g1	0.000	0.000	0.000	0.000	0.000	0.000	0.000	0.000	0.726	0.000
TRINITY_DN228947_c0_g1	0.000	0.000	0.000	0.000	0.000	0.000	0.000	0.000	0.000	0.000
TRINITY_DN228947_c10_g1	0.000	2.502	0.000	3.903	0.000	0.000	0.000	5.250	0.000	0.000
TRINITY_DN228947_c1_g1	0.000	0.000	0.000	0.000	0.000	0.000	0.000	0.000	0.000	1.476
TRINITY_DN228947_c2_g1	0.000	0.000	0.000	0.000	0.000	0.000	0.000	0.000	0.000	0.000
TRINITY_DN228947_c3_g1	2.340	0.000	0.000	6.841	0.000	0.000	0.000	0.000	0.000	0.000
TRINITY_DN228947_c4_g1	0.720	3.283	1.951	2.161	1.186	1.060	0.702	0.000	1.414	1.474
TRINITY_DN228947_c6_g1	0.000	0.000	0.000	0.000	0.000	0.000	0.000	0.000	0.000	0.000
TRINITY_DN228947_c8_g1	0.000	3.489	0.000	0.000	0.000	0.000	5.510	0.000	1.669	0.000
TRINITY_DN228948_c0_g1	1.588	0.000	1.078	0.000	0.000	0.000	0.000	0.000	0.000	0.326
TRINITY_DN228949_c0_g2	0.000	0.000	0.000	0.000	1.443	0.000	0.000	0.000	0.000	0.000
TRINITY_DN228949_c0_g4	1.166	1.119	0.000	1.743	0.000	1.731	0.000	0.000	0.000	0.000
TRINITY_DN22894_c0_g1	0.647	1.195	1.750	0.274	1.508	4.012	1.644	1.734	3.645	2.073
TRINITY_DN22894_c10_g1	0.000	0.000	0.000	0.000	0.000	0.000	0.000	0.000	0.000	0.000
TRINITY_DN22894_c18_g1	0.000	0.000	0.000	0.000	0.000	0.000	0.000	0.000	0.000	0.472
TRINITY_DN22894_c19_g1	0.000	0.000	0.000	0.000	4.392	0.000	0.000	0.000	0.000	1.100
TRINITY_DN22894_c1_g1	0.000	0.000	0.000	0.000	0.000	0.000	0.000	0.000	0.000	0.000
TRINITY_DN22894_c1_g2	0.000	0.000	0.000	0.000	0.000	0.000	0.000	0.000	0.000	0.000
TRINITY_DN22894_c1_g3	0.813	0.556	0.000	0.000	0.000	1.194	0.000	0.000	0.912	1.009
TRINITY_DN22894_c2_g1	0.000	0.000	0.000	0.000	0.000	0.000	0.000	0.000	1.333	0.000
TRINITY_DN22894_c7_g2	0.000	0.000	0.000	0.000	0.000	0.000	1.508	0.000	0.000	0.000
TRINITY_DN22894_c7_g3	0.000	0.000	0.000	0.000	0.000	0.000	0.000	0.000	0.000	0.000
TRINITY_DN228950_c0_g1	0.000	0.000	0.000	11.145	0.000	0.000	0.000	0.000	0.000	0.000
TRINITY_DN228950_c3_g1	0.000	0.000	0.000	0.000	0.000	0.000	0.000	0.000	0.000	0.000
TRINITY_DN228951_c1_g1	0.000	0.000	0.000	0.000	0.000	0.000	0.000	0.000	0.000	2.822
TRINITY_DN228953_c0_g1	0.000	0.000	0.000	0.000	0.000	0.000	0.000	0.000	0.000	0.000
TRINITY_DN228955_c0_g1	0.000	0.000	0.000	0.631	0.000	0.000	0.000	0.000	0.206	0.000
TRINITY_DN228956_c0_g1	0.000	0.000	0.000	0.000	0.000	0.000	0.000	1.987	1.413	0.000
TRINITY_DN228956_c1_g1	0.000	0.734	0.000	0.000	0.000	0.000	0.000	0.000	0.000	0.000
TRINITY_DN228957_c0_g1	0.000	0.000	0.000	0.000	0.000	0.000	0.000	0.000	0.000	0.000
TRINITY_DN228958_c0_g1	0.000	0.000	0.000	0.000	1.665	0.000	0.000	0.000	0.499	0.000
TRINITY_DN228958_c0_g3	0.000	0.000	0.000	0.000	0.000	0.000	0.000	0.000	0.000	0.214
TRINITY_DN228959_c0_g1	0.000	0.308	0.000	0.000	0.000	0.000	0.000	15.497	0.000	0.000
TRINITY_DN22895_c0_g1	0.000	8.450	0.000	0.000	1.811	0.563	7.962	4.480	0.000	0.429
TRINITY_DN22895_c0_g2	0.000	2.477	0.000	0.000	0.848	0.000	0.434	1.021	0.000	0.092
TRINITY_DN22895_c0_g3	0.000	0.000	0.000	0.000	0.185	0.000	2.021	2.252	0.000	0.000
TRINITY_DN22895_c1_g1	0.000	0.298	0.000	1.767	0.852	1.156	0.320	1.064	0.987	0.546
TRINITY_DN22895_c1_g2	1.648	1.771	6.614	2.508	1.251	0.797	1.810	1.217	1.692	2.159
TRINITY_DN22895_c2_g1	0.000	0.000	0.358	0.000	0.000	0.778	0.873	0.000	0.375	1.188
TRINITY_DN22895_c2_g2	0.000	2.280	0.000	0.000	0.000	0.000	0.810	0.000	0.000	0.000
TRINITY_DN22895_c3_g1	0.000	0.000	0.000	0.000	0.000	0.000	0.000	0.000	0.000	1.916
TRINITY_DN22895_c3_g2	0.241	0.353	0.000	0.000	0.000	0.350	0.217	0.000	0.228	0.321
TRINITY_DN22895_c3_g3	0.000	0.000	0.000	0.000	2.406	0.000	0.000	0.000	0.000	0.000
TRINITY_DN22895_c4_g1	0.000	0.000	0.000	0.000	0.000	0.000	0.000	0.000	0.000	0.000
TRINITY_DN228961_c0_g1	0.000	0.000	0.000	0.000	0.000	0.000	0.000	0.000	0.000	0.000
TRINITY_DN228961_c1_g1	0.000	0.000	4.183	0.000	0.000	0.000	0.000	0.000	0.000	0.000
TRINITY_DN228962_c0_g1	0.000	0.000	0.000	0.000	0.000	0.000	0.000	0.000	0.000	0.000
TRINITY_DN228963_c0_g1	0.000	0.000	0.000	0.000	0.000	0.000	0.000	0.000	0.000	0.000
TRINITY_DN228963_c1_g1	0.000	0.000	0.000	0.000	0.000	0.000	0.000	0.000	0.000	0.000
TRINITY_DN228965_c0_g1	0.000	0.000	0.000	0.000	0.000	0.000	0.000	0.000	0.000	0.000
TRINITY_DN228965_c0_g2	0.000	0.000	0.000	0.000	0.000	0.000	0.000	0.000	0.000	0.000
TRINITY_DN228966_c0_g1	0.000	0.000	0.000	0.000	4.231	0.000	0.000	0.000	1.347	0.000
TRINITY_DN228966_c1_g1	0.000	0.000	0.000	0.000	0.000	0.000	0.000	0.000	0.000	0.000
TRINITY_DN228968_c0_g1	0.000	0.000	0.000	0.000	0.000	2.001	0.000	0.000	0.000	0.000
TRINITY_DN228968_c2_g1	0.000	0.000	0.000	0.000	0.000	0.000	0.000	0.000	0.741	0.000
TRINITY_DN228968_c4_g1	0.000	0.000	0.000	0.000	0.000	0.000	0.000	0.000	0.000	0.000
TRINITY_DN228968_c7_g1	0.000	0.000	0.000	0.000	0.000	0.000	0.000	0.000	0.000	0.000
TRINITY_DN228969_c0_g1	0.000	0.000	0.000	0.000	0.000	0.000	0.000	0.000	0.000	0.000
TRINITY_DN228969_c1_g1	1.690	0.000	0.000	0.000	0.000	0.000	0.000	0.000	0.000	0.000
TRINITY_DN22896_c0_g1	1.216	3.679	0.000	0.000	0.611	0.759	0.050	2.140	1.651	1.616
TRINITY_DN22896_c1_g1	0.000	1.101	0.000	0.654	0.000	0.000	0.393	0.000	0.000	0.228
TRINITY_DN22896_c1_g2	0.000	0.152	0.000	0.000	0.000	0.134	0.000	0.000	0.000	0.000
TRINITY_DN22896_c2_g1	0.000	0.000	0.000	0.743	0.000	1.060	0.439	0.495	0.122	0.000
TRINITY_DN22896_c3_g2	0.000	0.000	0.000	0.000	0.000	0.000	0.000	0.000	0.000	0.000
TRINITY_DN22896_c4_g1	0.000	0.000	0.000	0.000	0.000	0.000	0.000	0.000	0.000	0.000
TRINITY_DN22896_c9_g1	0.000	0.804	0.843	0.479	0.000	0.458	0.288	0.643	0.314	1.276
TRINITY_DN228970_c0_g1	0.000	0.000	0.000	0.000	0.000	0.000	0.000	0.000	0.000	0.000
TRINITY_DN228970_c0_g2	0.618	0.000	0.309	0.000	1.155	0.676	0.208	0.000	0.348	0.637
TRINITY_DN228970_c1_g1	0.707	0.000	0.000	0.000	1.330	1.194	1.377	0.000	0.397	1.655
TRINITY_DN228971_c1_g1	0.000	0.000	0.000	0.000	0.000	0.000	0.000	0.000	1.320	1.069
TRINITY_DN228972_c0_g1	5.354	3.724	3.595	2.041	4.450	4.392	2.158	2.741	5.512	4.183
TRINITY_DN228972_c2_g1	0.000	0.187	0.000	0.341	0.000	0.614	0.601	0.000	0.224	0.000
TRINITY_DN228972_c3_g1	0.000	0.000	0.632	0.711	0.000	0.073	0.000	0.000	0.000	0.573
TRINITY_DN228972_c4_g1	0.000	0.000	0.000	0.000	0.000	0.000	0.000	0.000	0.000	0.000
TRINITY_DN228973_c0_g1	0.356	0.612	0.478	3.251	2.956	1.039	0.658	0.000	0.709	1.880
TRINITY_DN228973_c2_g1	0.000	0.000	4.825	0.000	0.000	0.000	0.000	0.000	0.000	0.000
TRINITY_DN228973_c2_g2	0.000	0.000	0.000	3.537	0.000	0.000	0.000	0.000	0.000	0.000
TRINITY_DN228973_c2_g3	0.000	0.000	0.000	3.537	0.000	0.000	0.000	0.000	0.000	0.981
TRINITY_DN228973_c3_g1	0.000	0.000	0.000	0.000	0.000	0.000	0.000	0.000	0.000	0.000
TRINITY_DN228973_c4_g1	0.000	0.000	0.000	0.000	0.000	0.000	0.000	0.000	0.522	0.215
TRINITY_DN228973_c6_g1	0.000	0.000	0.000	0.000	0.000	0.000	0.000	0.000	0.000	0.000
TRINITY_DN228973_c7_g1	0.000	0.000	0.000	0.000	0.000	0.000	0.000	0.000	0.000	0.000
TRINITY_DN228974_c0_g1	0.000	0.000	0.000	0.000	0.000	0.000	0.000	0.000	0.000	0.000
TRINITY_DN228974_c1_g1	0.000	0.000	0.000	0.000	0.000	0.000	0.000	0.000	0.000	0.000
TRINITY_DN228977_c0_g1	0.692	0.629	2.811	1.039	1.140	0.000	0.000	0.000	0.562	0.570
TRINITY_DN228977_c0_g2	0.000	0.000	0.000	0.000	0.000	0.692	0.000	0.000	0.000	0.000
TRINITY_DN228977_c0_g3	0.000	0.000	0.000	0.000	0.000	0.000	0.000	0.000	0.000	0.000
TRINITY_DN228977_c0_g4	0.000	0.000	0.000	0.000	0.000	0.000	0.000	0.000	0.000	0.000
TRINITY_DN228977_c0_g5	1.232	0.000	1.689	0.000	0.000	0.000	0.000	0.000	1.218	2.532
TRINITY_DN228977_c0_g6	0.000	0.000	0.000	0.000	0.000	0.000	0.000	0.000	0.000	0.000
TRINITY_DN228977_c0_g7	0.000	0.000	0.000	0.000	0.000	0.000	0.000	0.000	0.000	0.000
TRINITY_DN228977_c1_g1	0.000	0.000	0.000	0.000	0.000	0.000	0.000	0.000	0.000	0.000
TRINITY_DN228978_c0_g1	0.000	0.000	0.000	0.000	0.000	0.000	0.000	0.000	0.000	0.000
TRINITY_DN228978_c1_g1	0.000	0.000	0.000	0.000	0.000	0.000	0.000	0.000	0.000	0.000
TRINITY_DN228978_c3_g1	0.000	0.000	0.000	0.000	0.000	0.000	0.000	0.000	0.000	0.000
TRINITY_DN228978_c7_g1	0.000	0.000	0.000	0.000	0.000	0.000	0.000	0.000	0.000	0.000
TRINITY_DN228978_c9_g1	0.000	0.000	0.000	0.000	0.000	0.000	0.000	0.000	0.000	0.000
TRINITY_DN228979_c0_g1	0.000	0.000	0.000	0.000	0.000	0.000	0.000	0.000	0.000	0.000
TRINITY_DN228979_c1_g1	0.000	0.000	0.000	0.000	0.000	0.000	0.000	0.000	0.000	0.000
TRINITY_DN22897_c0_g1	0.000	0.000	0.000	0.000	0.000	0.000	0.000	0.000	0.514	0.897
TRINITY_DN22897_c0_g2	0.483	0.775	0.000	1.462	0.000	0.000	0.000	0.000	0.079	0.365
TRINITY_DN22897_c1_g1	16.469	11.895	6.978	17.177	12.582	21.637	16.395	0.000	18.130	25.283
TRINITY_DN22897_c1_g2	0.000	10.284	0.000	1.236	2.737	10.935	8.974	13.718	10.558	5.873
TRINITY_DN228980_c0_g1	0.000	0.000	0.000	0.000	0.000	0.000	0.000	0.000	0.000	0.000
TRINITY_DN228980_c0_g2	0.000	0.000	0.000	0.000	0.000	0.000	0.000	0.000	0.000	0.000
TRINITY_DN228980_c1_g1	0.000	0.000	0.000	0.000	0.000	0.000	0.000	0.000	0.000	0.000
TRINITY_DN228980_c1_g2	0.000	0.000	0.000	0.000	0.000	0.000	0.000	0.000	0.000	0.681
TRINITY_DN228980_c1_g3	0.000	2.428	0.000	0.000	0.000	0.000	0.000	0.000	0.000	0.000
TRINITY_DN228980_c3_g1	0.000	0.000	0.000	0.000	0.000	0.000	0.000	0.000	0.000	0.000
TRINITY_DN228981_c0_g1	0.493	0.543	0.000	0.000	0.000	0.000	0.451	0.000	0.000	0.101
TRINITY_DN228981_c0_g2	2.625	1.271	0.000	0.000	0.000	0.000	0.000	0.000	0.000	0.000
TRINITY_DN228981_c0_g3	0.000	0.000	0.841	0.000	0.100	0.000	0.000	0.000	0.306	1.047
TRINITY_DN228981_c1_g1	0.000	0.922	0.000	0.000	0.000	0.000	0.000	0.000	0.356	0.581
TRINITY_DN228981_c2_g1	0.324	0.000	0.000	0.000	0.000	0.000	0.894	0.664	0.000	0.161
TRINITY_DN228982_c0_g2	0.000	2.524	0.000	3.129	0.000	0.000	0.000	1.437	0.341	0.000
TRINITY_DN228983_c0_g1	40.362	65.250	42.348	51.681	71.079	23.036	111.675	28.877	39.088	61.255
TRINITY_DN228983_c0_g2	2.358	0.000	0.000	0.000	0.000	0.000	0.000	0.000	0.000	0.000
TRINITY_DN228983_c1_g1	0.000	0.392	0.000	0.000	0.000	0.656	1.268	0.000	0.272	0.000
TRINITY_DN228983_c1_g2	0.372	1.050	0.000	0.000	0.000	0.000	0.360	0.000	0.187	0.000
TRINITY_DN228983_c2_g1	0.032	0.000	0.000	0.000	0.000	0.000	0.017	0.000	0.013	0.000
TRINITY_DN228985_c0_g1	0.000	0.000	0.000	0.000	0.000	0.000	0.000	0.000	0.000	0.000
TRINITY_DN228986_c10_g1	0.000	0.000	0.000	0.000	0.000	0.000	0.000	0.000	0.000	0.000
TRINITY_DN228986_c2_g1	0.000	0.000	0.000	0.000	0.000	0.000	0.000	0.000	0.000	0.000
TRINITY_DN228986_c3_g1	0.000	0.000	0.000	0.000	0.000	0.000	0.000	0.000	0.000	0.000
TRINITY_DN228986_c4_g1	0.000	0.000	0.000	0.000	0.000	0.000	0.000	0.000	0.000	0.000
TRINITY_DN228986_c8_g1	0.000	0.000	0.000	0.000	0.000	0.000	0.000	0.000	0.000	0.587
TRINITY_DN228986_c9_g1	0.000	0.000	0.000	0.000	0.000	0.000	0.000	0.000	0.000	0.000
TRINITY_DN228987_c0_g2	0.000	0.000	0.000	0.000	0.000	0.000	0.000	0.000	0.000	0.000
TRINITY_DN228987_c2_g1	0.000	0.000	0.000	3.250	0.000	0.000	0.000	0.000	0.000	0.000
TRINITY_DN228987_c3_g1	0.000	0.000	0.000	0.000	0.000	0.000	0.000	0.000	0.000	0.000
TRINITY_DN228988_c0_g3	0.000	1.951	0.000	0.000	0.000	0.000	0.000	0.000	1.296	0.000
TRINITY_DN228988_c1_g1	0.000	0.000	0.000	0.000	0.000	0.000	0.000	0.000	0.000	0.000
TRINITY_DN228988_c2_g1	0.000	0.000	0.000	0.000	2.636	0.000	0.000	0.000	1.600	0.000
TRINITY_DN228988_c4_g1	2.035	0.000	0.000	0.000	1.673	3.018	0.000	0.000	2.509	0.000
TRINITY_DN228989_c0_g1	3.515	2.294	0.000	0.421	0.000	0.401	0.501	0.000	2.279	1.498
TRINITY_DN22898_c0_g1	7.205	10.506	3.971	6.349	11.706	0.000	4.716	6.702	2.865	6.662
TRINITY_DN22898_c0_g2	96.391	54.250	35.965	44.868	73.793	64.495	94.884	32.641	53.342	55.000
TRINITY_DN22898_c1_g1	0.000	0.000	0.000	0.000	0.000	0.000	0.000	0.000	0.424	0.134
TRINITY_DN22898_c2_g1	0.000	0.000	0.000	0.000	0.000	0.000	0.000	0.000	0.000	0.000
TRINITY_DN228990_c0_g1	0.000	0.984	0.000	0.000	0.913	0.000	0.000	0.000	0.000	0.000
TRINITY_DN228990_c1_g1	0.000	0.791	0.000	0.000	0.000	0.000	0.843	0.000	0.000	0.000
TRINITY_DN228991_c0_g1	0.000	0.000	0.000	0.000	0.000	0.000	0.000	0.000	0.000	0.000
TRINITY_DN228991_c2_g1	0.000	0.000	0.000	0.000	0.000	0.000	0.000	0.000	0.000	0.000
TRINITY_DN228991_c3_g1	0.000	0.000	0.000	0.000	0.000	0.000	0.000	0.000	0.555	0.000
TRINITY_DN228993_c0_g1	0.000	0.000	0.000	0.000	0.000	0.000	0.000	0.000	0.000	0.573
TRINITY_DN228996_c0_g1	0.000	0.000	0.000	0.000	0.000	0.000	0.000	0.000	0.000	0.000
TRINITY_DN228996_c1_g1	0.000	0.000	0.000	0.000	0.000	0.000	0.000	0.000	0.000	0.000
TRINITY_DN228996_c1_g2	0.000	1.545	0.000	0.000	0.000	0.000	1.626	0.000	0.000	0.000
TRINITY_DN228997_c0_g1	0.000	1.952	2.363	0.000	0.405	0.000	1.095	1.736	0.397	1.655
TRINITY_DN228997_c0_g2	0.000	1.145	0.000	0.000	0.000	0.000	0.000	0.000	0.000	0.000
TRINITY_DN228998_c0_g1	0.000	1.749	0.000	0.000	2.258	0.000	0.000	0.000	0.000	0.000
TRINITY_DN228998_c0_g2	1.875	0.000	0.000	1.073	1.177	0.000	0.000	3.769	0.000	0.000
TRINITY_DN228998_c0_g3	0.424	0.000	0.000	0.000	0.000	0.000	0.397	0.000	0.000	0.000
TRINITY_DN228998_c10_g1	0.000	0.000	0.000	0.000	0.000	0.000	0.000	0.000	0.000	0.000
TRINITY_DN228998_c11_g1	0.000	0.000	0.000	0.000	3.425	0.000	0.000	0.000	0.000	1.282
TRINITY_DN228998_c13_g1	0.000	0.634	0.575	1.681	2.344	0.000	0.000	0.000	0.501	0.375
TRINITY_DN228998_c19_g1	0.000	0.000	0.000	0.000	0.000	0.000	0.000	0.000	0.000	0.000
TRINITY_DN228998_c1_g2	2.176	1.590	0.834	0.948	0.000	1.359	3.418	2.543	0.777	2.146
TRINITY_DN228998_c2_g1	0.000	0.000	0.000	0.000	0.000	0.000	0.000	0.000	0.000	0.000
TRINITY_DN228998_c7_g1	0.000	0.000	0.000	3.366	0.000	0.000	0.000	0.000	0.000	0.934
TRINITY_DN228998_c8_g1	2.089	0.000	0.000	3.069	0.000	0.000	0.000	4.171	0.000	0.000
TRINITY_DN228998_c9_g1	0.000	0.000	0.000	0.000	0.000	0.000	0.000	0.000	0.000	0.757
TRINITY_DN22899_c0_g1	0.000	4.948	0.000	0.000	0.000	0.000	0.000	0.000	0.000	0.000
TRINITY_DN22899_c1_g1	1.143	0.000	0.000	0.000	0.000	0.000	0.000	0.000	0.000	0.938
TRINITY_DN22899_c2_g1	0.000	0.000	2.615	1.436	0.000	1.422	0.000	0.000	0.942	0.393
TRINITY_DN2289_c0_g1	7.872	8.137	10.609	7.612	7.742	7.961	8.188	6.512	7.247	9.620
TRINITY_DN2289_c0_g2	0.709	0.000	0.000	0.000	1.169	1.044	1.383	0.000	0.000	0.290
TRINITY_DN2289_c0_g3	0.481	0.397	0.000	1.771	0.000	0.926	0.000	0.000	0.237	0.620
TRINITY_DN2289_c0_g4	0.000	0.000	0.000	0.000	0.000	0.000	0.000	0.000	0.830	0.000
TRINITY_DN2289_c4_g1	0.000	0.000	0.000	0.000	0.000	0.000	0.000	0.000	0.000	0.000
TRINITY_DN2289_c5_g1	0.000	2.013	0.000	0.000	0.000	0.000	2.142	4.171	0.000	0.000
TRINITY_DN228_c0_g1	5.452	7.903	4.512	3.758	3.603	5.636	5.536	3.824	5.452	1.337
TRINITY_DN228_c1_g1	6.160	6.489	4.565	7.389	5.453	15.379	2.670	9.938	6.642	9.415
TRINITY_DN228_c2_g1	0.000	0.000	0.000	0.000	0.000	0.000	0.000	0.000	0.000	0.880
TRINITY_DN228_c6_g1	6.656	0.000	2.646	1.485	0.000	1.594	0.000	1.012	3.092	1.948
TRINITY_DN228_c8_g1	0.000	0.000	0.000	0.000	0.000	0.000	7.867	0.000	0.000	0.000
TRINITY_DN229000_c0_g1	0.000	0.000	0.000	0.000	0.000	0.000	0.000	0.000	1.270	0.000
TRINITY_DN229000_c0_g2	0.000	0.000	0.000	0.000	0.000	0.000	0.000	0.000	0.000	0.000
TRINITY_DN229000_c11_g1	0.000	0.000	0.000	0.000	0.000	0.000	0.000	0.000	0.000	0.000
TRINITY_DN229000_c1_g1	0.000	0.000	0.000	0.000	0.000	0.000	0.000	0.000	0.000	0.000
TRINITY_DN229000_c6_g1	1.727	5.047	0.000	6.776	5.655	0.000	3.532	0.000	0.000	0.000
TRINITY_DN229000_c8_g1	0.000	0.000	0.000	0.000	0.000	0.000	0.000	0.000	0.000	0.909
TRINITY_DN229000_c9_g1	0.000	0.000	0.000	0.000	0.000	0.000	0.000	0.000	0.000	0.000
TRINITY_DN229001_c0_g1	0.000	4.009	0.000	0.000	0.000	0.000	2.540	0.000	0.836	0.000
TRINITY_DN229001_c0_g2	0.000	0.000	1.840	0.000	0.000	0.000	0.000	0.000	0.000	0.000
TRINITY_DN229001_c2_g2	0.000	0.000	0.000	0.000	0.000	0.000	0.000	0.000	0.000	0.000
TRINITY_DN229002_c0_g1	0.000	0.000	0.000	0.000	0.000	0.000	0.000	0.000	0.000	0.000
TRINITY_DN229003_c0_g1	0.723	0.659	0.000	0.000	0.000	0.000	0.000	0.000	0.000	0.000
TRINITY_DN229003_c2_g1	0.000	0.000	0.000	0.000	0.000	0.000	0.000	0.000	0.000	0.000
TRINITY_DN229006_c0_g1	0.000	0.000	0.000	0.000	0.000	0.000	0.000	0.000	0.000	0.113
TRINITY_DN229007_c0_g1	0.000	0.000	0.000	0.000	0.000	0.000	0.000	0.000	0.000	0.000
TRINITY_DN229007_c1_g1	0.000	0.000	0.000	0.000	0.000	0.000	0.000	0.000	0.000	0.000
TRINITY_DN229007_c2_g1	0.000	0.000	0.000	0.000	0.000	0.000	0.000	0.000	0.000	0.000
TRINITY_DN229009_c1_g1	0.000	0.000	0.000	0.000	0.000	0.000	0.000	0.000	0.000	1.111
TRINITY_DN22900_c0_g1	0.430	0.400	0.000	0.000	0.000	0.000	0.000	0.000	0.374	0.223
TRINITY_DN22900_c0_g2	1.037	1.251	0.920	1.402	1.145	0.677	0.618	1.483	1.393	2.113
TRINITY_DN22900_c1_g1	40.374	46.444	40.673	70.613	68.302	45.598	59.937	44.228	58.501	31.420
TRINITY_DN22900_c1_g2	0.000	0.000	0.000	0.000	0.320	0.000	0.000	0.000	0.000	0.000
TRINITY_DN22900_c2_g1	1.846	0.000	2.397	8.538	0.000	0.000	7.993	6.032	0.908	2.377
TRINITY_DN22900_c3_g1	0.000	0.769	0.000	0.000	0.127	0.000	0.000	0.616	0.302	0.552
TRINITY_DN22900_c4_g1	0.000	0.000	0.000	0.000	2.502	0.000	3.506	0.000	0.000	0.000
TRINITY_DN22900_c8_g1	0.000	0.578	0.000	8.885	0.000	0.000	0.000	0.000	0.000	0.630
TRINITY_DN229011_c1_g1	0.317	0.000	0.000	0.000	0.000	0.000	0.291	0.000	0.000	0.000
TRINITY_DN229012_c0_g1	0.000	0.000	0.000	0.000	0.000	0.000	0.000	0.000	0.000	0.000
TRINITY_DN229013_c0_g1	0.000	0.000	0.000	0.000	0.000	0.000	0.000	0.000	0.000	0.000
TRINITY_DN229013_c1_g1	0.000	0.000	3.320	0.000	0.000	0.000	0.000	4.808	0.000	2.944
TRINITY_DN229015_c0_g1	0.386	0.560	0.000	1.524	0.000	1.477	0.000	0.000	0.306	2.033
TRINITY_DN229015_c0_g3	0.000	0.000	0.000	0.000	0.000	0.000	0.000	0.000	0.000	0.000
TRINITY_DN229018_c0_g1	0.000	0.000	0.000	0.000	0.000	0.000	0.000	0.000	0.000	0.000
TRINITY_DN229019_c0_g2	0.000	0.000	0.000	0.000	0.000	0.000	0.000	0.000	0.000	0.000
TRINITY_DN22901_c0_g1	0.758	0.000	0.629	0.357	0.389	0.683	0.000	0.701	0.977	0.565
TRINITY_DN22901_c0_g3	0.000	0.000	0.000	1.492	0.000	0.000	0.870	0.000	0.000	0.920
TRINITY_DN22901_c4_g1	0.000	0.000	0.000	1.724	2.914	0.000	0.000	0.000	0.571	0.474
TRINITY_DN229020_c0_g1	0.000	1.289	0.000	0.000	4.363	1.965	0.000	0.000	0.000	0.000
TRINITY_DN229021_c0_g1	0.000	0.000	0.000	0.000	0.000	0.000	0.000	0.000	0.000	0.000
TRINITY_DN229021_c1_g1	0.000	0.000	0.000	0.000	0.000	0.000	0.000	0.000	0.000	0.951
TRINITY_DN229021_c1_g2	0.000	0.000	0.000	0.000	0.000	0.000	2.668	0.000	0.000	0.000
TRINITY_DN229021_c2_g1	0.000	0.000	0.000	0.000	0.000	0.000	0.000	0.000	0.000	1.077
TRINITY_DN229021_c5_g1	0.000	0.000	3.759	8.061	0.000	0.000	0.000	0.000	1.379	0.000
TRINITY_DN229021_c6_g1	0.000	0.000	0.000	0.000	0.000	0.000	0.000	0.000	0.000	0.000
TRINITY_DN229021_c7_g1	0.000	0.000	0.000	0.000	0.000	0.000	0.000	0.000	0.000	0.000
TRINITY_DN229021_c9_g1	0.000	0.000	0.000	0.000	0.000	0.000	0.000	0.000	0.887	0.000
TRINITY_DN229022_c1_g1	0.000	0.000	0.000	0.343	0.000	0.000	0.000	0.000	0.113	0.182
TRINITY_DN229022_c1_g2	0.000	0.000	0.000	0.000	0.000	0.000	0.000	0.000	0.000	0.000
TRINITY_DN229023_c0_g1	0.547	0.000	0.000	0.000	0.000	0.000	0.000	0.000	0.000	0.446
TRINITY_DN229023_c2_g1	0.000	0.000	3.287	0.000	0.000	0.000	0.000	0.000	2.407	0.000
TRINITY_DN229023_c3_g1	0.000	0.000	0.000	0.000	0.000	0.000	0.000	0.000	0.000	0.000
TRINITY_DN229023_c4_g1	0.000	0.000	0.000	0.000	0.000	0.000	0.000	0.000	0.000	0.000
TRINITY_DN229023_c6_g1	0.000	0.000	0.000	0.000	0.000	0.000	0.000	0.000	0.000	0.000
TRINITY_DN229023_c7_g1	0.000	0.000	0.000	0.000	0.000	0.000	0.000	0.000	0.736	0.000
TRINITY_DN229024_c0_g1	0.000	0.000	0.000	0.000	0.000	4.279	0.000	0.000	0.000	0.000
TRINITY_DN229025_c11_g1	0.000	0.000	0.000	0.000	0.000	0.000	0.000	0.000	0.000	0.000
TRINITY_DN229025_c1_g1	0.000	0.377	0.000	0.000	0.000	0.000	0.000	0.000	0.000	0.000
TRINITY_DN229025_c2_g1	1.179	2.262	0.000	0.000	0.000	0.000	0.000	0.000	0.000	0.000
TRINITY_DN229025_c2_g2	0.000	0.000	0.000	7.284	0.000	0.000	0.000	4.932	3.737	0.000
TRINITY_DN229025_c3_g1	0.000	0.000	0.000	0.000	3.105	1.548	3.135	0.000	0.000	1.282
TRINITY_DN229025_c4_g1	5.360	4.743	3.513	2.310	2.927	2.360	2.535	3.808	4.692	3.504
TRINITY_DN229025_c5_g1	0.214	0.000	0.000	0.000	0.000	0.000	0.000	0.000	0.000	0.000
TRINITY_DN229025_c6_g1	0.000	0.000	0.000	0.000	0.000	0.000	0.000	0.000	0.000	0.000
TRINITY_DN229025_c9_g1	0.000	2.401	0.000	3.717	0.000	1.849	0.000	0.000	0.000	0.000
TRINITY_DN229026_c0_g1	0.000	0.000	0.000	0.000	0.000	0.000	0.000	0.000	0.000	0.000
TRINITY_DN229026_c1_g2	0.000	0.000	0.000	0.673	0.000	0.535	0.000	0.000	0.000	0.000
TRINITY_DN229026_c3_g1	0.371	0.463	0.248	0.000	0.309	0.269	0.496	0.000	0.561	0.150
TRINITY_DN229026_c4_g1	0.000	0.000	0.000	0.000	0.000	0.000	0.000	0.000	0.000	0.000
TRINITY_DN229026_c5_g1	0.000	1.783	0.000	0.000	0.000	0.000	0.000	0.000	0.000	0.750
TRINITY_DN229027_c4_g1	0.000	0.000	0.000	0.000	0.000	0.000	0.000	0.000	0.000	0.000
TRINITY_DN229027_c5_g1	2.393	0.000	0.000	0.000	0.000	0.000	3.122	0.000	0.000	0.971
TRINITY_DN229028_c0_g1	0.000	0.000	0.000	0.000	0.000	0.000	0.000	0.000	0.000	0.000
TRINITY_DN22902_c0_g1	0.000	0.000	0.000	0.000	0.000	0.000	0.000	0.000	0.000	0.000
TRINITY_DN22902_c0_g2	0.000	0.000	0.000	0.000	0.000	0.000	0.000	0.000	1.787	0.000
TRINITY_DN22902_c1_g1	0.000	2.296	1.439	5.148	0.000	8.816	8.128	0.000	14.432	6.453
TRINITY_DN22902_c1_g2	0.000	0.000	1.447	0.000	7.731	2.412	1.667	0.000	5.804	10.232
TRINITY_DN229030_c2_g1	0.847	0.000	0.000	0.000	0.000	0.000	0.397	0.871	0.000	0.690
TRINITY_DN229031_c0_g1	0.377	0.326	2.029	0.000	0.000	0.000	0.000	0.000	0.376	0.614
TRINITY_DN229032_c0_g1	0.000	0.000	0.371	0.000	0.000	0.000	0.000	0.000	1.203	0.479
TRINITY_DN229032_c0_g2	0.949	0.000	0.000	0.000	0.000	0.000	0.000	0.000	0.000	0.779
TRINITY_DN229032_c0_g3	0.000	0.000	0.000	0.000	0.000	0.000	0.000	0.000	0.000	0.000
TRINITY_DN229032_c1_g1	0.000	0.000	0.000	0.000	0.000	0.000	0.000	0.000	0.000	0.000
TRINITY_DN229032_c2_g1	1.185	0.000	0.000	0.000	0.000	1.760	0.000	0.000	0.586	0.000
TRINITY_DN229032_c3_g1	0.000	0.000	0.000	0.000	0.000	0.000	0.000	0.000	0.789	0.000
TRINITY_DN229032_c3_g2	0.000	4.165	0.000	0.000	0.000	0.000	0.000	0.000	0.000	0.880
TRINITY_DN229032_c3_g3	0.000	0.000	0.741	0.000	0.000	0.000	0.000	1.134	0.000	0.000
TRINITY_DN229032_c3_g4	0.000	0.000	0.000	0.000	0.000	0.000	0.000	0.000	0.000	0.000
TRINITY_DN229032_c5_g1	2.749	0.000	0.000	0.000	0.000	0.000	0.000	0.000	0.000	0.000
TRINITY_DN229032_c6_g1	0.000	0.000	0.000	0.000	0.000	0.000	1.040	0.000	0.000	0.000
TRINITY_DN229033_c0_g1	1.655	0.596	0.000	0.362	1.414	0.688	0.776	0.000	0.425	0.384
TRINITY_DN229033_c0_g2	0.000	0.000	0.000	0.000	0.000	1.447	0.000	0.000	0.000	1.201
TRINITY_DN229033_c1_g2	0.000	0.000	0.000	0.000	0.000	0.000	0.000	0.000	0.000	1.740
TRINITY_DN229033_c2_g1	0.000	0.000	0.000	0.000	0.000	0.000	0.000	0.000	0.000	1.329
TRINITY_DN229033_c3_g1	0.000	2.102	0.000	0.000	0.000	0.000	0.000	0.000	1.085	0.000
TRINITY_DN229033_c5_g1	0.000	0.000	0.000	0.000	6.604	0.000	0.000	0.000	0.000	0.000
TRINITY_DN229033_c6_g1	0.000	0.000	0.000	0.000	0.000	0.000	0.000	0.000	0.000	0.000
TRINITY_DN229033_c8_g1	0.000	0.000	0.000	0.000	0.000	0.000	0.000	0.000	0.000	0.000
TRINITY_DN229033_c9_g1	0.000	0.000	0.000	0.000	0.000	0.000	0.000	0.000	0.000	0.610
TRINITY_DN229034_c0_g1	0.000	1.377	0.699	0.441	0.962	0.759	0.000	0.000	0.000	0.235
TRINITY_DN229035_c0_g1	0.000	3.385	0.000	2.254	0.000	0.000	0.000	0.000	0.000	0.000
TRINITY_DN229035_c1_g1	0.000	0.000	0.000	0.000	0.000	0.000	0.000	0.000	0.000	0.000
TRINITY_DN229035_c2_g1	0.000	0.000	0.000	0.000	0.000	0.000	0.000	0.000	0.000	0.000
TRINITY_DN229037_c1_g1	0.634	0.354	0.000	1.620	0.353	0.307	1.343	0.861	0.536	1.030
TRINITY_DN229037_c2_g1	0.000	0.000	0.000	0.000	0.000	2.185	0.000	0.000	0.000	0.000
TRINITY_DN229038_c0_g2	0.000	0.000	0.000	0.000	0.000	0.000	0.000	0.000	0.000	0.476
TRINITY_DN229038_c0_g3	0.382	0.617	0.000	0.979	0.000	0.000	0.000	0.000	0.000	0.130
TRINITY_DN229038_c0_g4	0.000	0.000	0.000	0.000	0.000	0.000	0.000	0.000	0.867	0.000
TRINITY_DN229038_c0_g5	1.791	0.000	0.000	2.654	0.000	0.000	0.000	0.000	0.894	0.732
TRINITY_DN229038_c4_g1	0.000	0.000	2.345	0.000	0.000	0.000	0.000	0.000	0.000	0.000
TRINITY_DN229038_c5_g1	0.000	0.000	0.000	0.000	0.000	0.000	0.000	0.000	0.444	0.000
TRINITY_DN229038_c6_g1	0.000	1.888	0.000	0.000	0.000	0.000	0.000	0.000	0.000	0.000
TRINITY_DN229039_c0_g1	0.000	0.000	0.000	0.000	0.000	0.000	0.000	0.000	0.000	0.000
TRINITY_DN22903_c0_g1	0.530	0.000	0.000	0.000	0.000	0.000	2.022	1.095	0.786	0.575
TRINITY_DN22903_c0_g2	5.595	0.000	2.869	2.149	2.335	13.606	9.594	9.127	3.592	8.122
TRINITY_DN22903_c1_g1	0.000	0.000	0.000	0.000	0.000	0.000	0.000	0.000	0.000	0.000
TRINITY_DN22903_c1_g2	0.774	0.711	0.000	0.000	0.000	0.000	0.000	0.000	0.920	0.000
TRINITY_DN22903_c3_g1	0.000	0.000	0.000	0.000	0.000	0.000	0.000	0.000	0.000	0.000
TRINITY_DN229041_c0_g1	0.401	0.178	0.570	0.000	0.670	0.310	0.382	0.434	0.214	0.652
TRINITY_DN229042_c0_g1	0.000	0.000	0.000	0.000	0.000	0.000	0.000	0.000	0.000	0.000
TRINITY_DN229042_c10_g1	0.000	0.000	0.000	0.000	0.000	0.000	0.000	0.000	0.000	0.000
TRINITY_DN229042_c1_g1	0.000	0.000	0.000	0.000	0.000	0.000	3.842	0.000	0.000	0.000
TRINITY_DN229042_c2_g1	0.000	1.200	5.120	1.858	0.000	0.000	0.000	0.000	0.000	0.547
TRINITY_DN229042_c3_g1	0.240	0.000	0.000	0.367	0.800	0.000	0.000	0.000	0.603	1.558
TRINITY_DN229042_c5_g1	0.000	0.000	0.000	0.000	0.000	0.000	0.000	0.000	0.000	0.000
TRINITY_DN229042_c7_g1	0.000	0.000	0.000	0.000	0.000	0.000	0.000	0.000	0.000	0.000
TRINITY_DN229042_c8_g1	0.000	0.000	0.000	0.000	0.000	0.000	0.000	0.000	1.038	0.000
TRINITY_DN229043_c0_g1	2.669	0.000	3.652	2.414	0.000	0.000	0.000	0.000	2.060	2.000
TRINITY_DN229044_c3_g1	0.000	0.000	0.000	0.000	0.000	0.000	0.000	0.000	0.000	0.000
TRINITY_DN229045_c0_g1	0.000	0.000	0.000	0.000	0.000	0.000	0.000	0.000	0.000	0.495
TRINITY_DN229047_c0_g1	0.000	0.000	0.000	0.000	0.000	0.000	0.000	0.000	0.000	0.000
TRINITY_DN22904_c0_g1	0.000	0.111	0.000	0.000	0.220	0.000	0.045	0.000	0.589	0.932
TRINITY_DN229050_c0_g1	0.000	0.000	0.000	0.000	0.000	0.000	0.000	0.000	0.000	0.000
TRINITY_DN229051_c0_g1	0.000	0.000	0.000	0.000	0.000	0.000	0.000	0.000	0.000	0.000
TRINITY_DN229053_c0_g1	0.000	0.000	0.000	0.000	0.000	0.000	0.000	0.000	0.000	0.000
TRINITY_DN229053_c2_g1	0.000	0.000	0.000	0.846	0.000	0.000	0.000	0.000	0.276	0.686
TRINITY_DN229053_c3_g2	6.003	1.932	2.731	11.805	0.000	5.824	6.167	0.000	6.966	1.631
TRINITY_DN229053_c5_g1	2.638	1.644	0.000	3.960	0.000	1.307	2.619	0.000	3.459	2.171
TRINITY_DN229055_c0_g2	0.000	0.000	0.000	0.000	0.000	0.000	0.000	0.000	0.000	1.040
TRINITY_DN229055_c0_g3	0.000	0.000	0.000	0.000	0.000	0.000	0.000	0.000	0.000	0.000
TRINITY_DN229056_c0_g1	0.000	0.000	0.000	0.000	0.000	0.000	0.000	0.000	0.000	0.000
TRINITY_DN229057_c0_g1	0.949	0.000	0.000	0.000	0.000	0.000	0.000	0.000	0.000	0.000
TRINITY_DN229058_c0_g1	0.000	0.000	0.000	0.000	0.000	0.000	0.000	0.000	0.000	0.934
TRINITY_DN229058_c0_g2	0.000	2.236	0.000	0.000	0.000	0.000	2.391	0.000	0.000	0.000
TRINITY_DN229058_c1_g1	0.397	0.000	0.000	0.000	0.000	0.000	1.113	0.000	0.198	1.915
TRINITY_DN229058_c2_g1	0.000	0.000	0.000	0.000	0.000	0.000	0.000	0.000	1.214	0.981
TRINITY_DN229058_c7_g1	0.000	0.000	0.000	0.000	0.000	0.000	0.000	0.000	0.000	0.000
TRINITY_DN229059_c0_g1	1.832	0.000	0.000	0.000	0.000	0.000	0.000	0.000	0.914	0.000
TRINITY_DN22905_c0_g2	0.000	0.163	0.000	0.000	0.000	0.000	0.000	0.000	0.207	0.000
TRINITY_DN22905_c11_g1	0.000	0.000	0.000	0.000	0.000	0.000	0.000	0.000	0.726	0.167
TRINITY_DN22905_c15_g1	2.724	0.995	3.719	0.000	0.000	0.000	0.000	0.000	4.088	1.100
TRINITY_DN22905_c16_g1	0.000	0.000	0.000	0.000	0.000	0.000	0.000	0.829	0.000	0.000
TRINITY_DN22905_c17_g1	0.000	0.000	0.000	0.000	0.000	0.000	0.000	0.000	0.000	0.000
TRINITY_DN22905_c1_g1	0.000	0.000	0.085	0.000	0.000	0.196	0.000	0.000	0.000	0.000
TRINITY_DN22905_c1_g2	0.455	0.440	0.908	0.403	0.041	0.000	0.000	1.054	0.682	0.546
TRINITY_DN22905_c1_g3	6.920	7.156	5.384	5.678	6.262	5.140	6.351	4.308	5.307	9.701
TRINITY_DN22905_c1_g5	0.995	0.399	1.807	1.157	1.654	1.263	0.769	0.000	0.418	0.513
TRINITY_DN22905_c2_g1	1.290	0.000	0.000	0.000	0.000	0.000	0.000	0.000	0.000	0.000
TRINITY_DN22905_c6_g1	0.000	0.000	0.000	0.000	0.000	0.000	0.000	0.000	0.000	0.000
TRINITY_DN229060_c0_g2	0.000	0.842	0.000	0.000	0.000	0.000	0.894	0.000	0.000	0.000
TRINITY_DN229060_c0_g3	0.000	0.000	0.000	3.748	0.000	0.000	0.000	0.000	0.427	0.357
TRINITY_DN229060_c1_g1	0.000	1.835	0.000	0.000	0.000	0.000	2.268	0.000	1.103	0.773
TRINITY_DN229061_c1_g1	0.352	0.302	0.000	0.000	0.000	0.000	0.325	0.000	0.351	0.296
TRINITY_DN229061_c2_g1	0.000	0.000	0.000	0.000	0.000	0.000	0.000	0.000	0.000	0.768
TRINITY_DN229062_c0_g1	6.608	2.118	5.992	3.222	7.175	0.000	4.499	4.375	2.187	3.577
TRINITY_DN229062_c0_g2	0.000	0.000	0.000	0.000	0.000	0.000	1.479	0.000	0.394	0.309
TRINITY_DN229062_c0_g3	0.801	0.000	0.000	0.000	0.000	0.000	0.000	0.000	0.000	0.000
TRINITY_DN229062_c1_g1	0.000	2.730	0.000	0.000	0.000	0.000	0.000	0.000	0.000	0.000
TRINITY_DN229062_c2_g1	0.000	0.000	0.000	2.801	0.000	5.515	0.000	0.000	0.000	0.773
TRINITY_DN229062_c3_g1	0.000	0.000	0.000	0.000	0.000	0.000	0.000	0.000	0.000	0.000
TRINITY_DN229063_c0_g2	0.000	0.000	0.000	4.172	0.000	0.000	0.000	0.000	0.000	0.000
TRINITY_DN229063_c0_g3	0.000	0.000	0.000	0.000	0.000	0.000	0.000	0.000	0.000	0.000
TRINITY_DN229063_c1_g1	0.771	1.417	0.000	0.000	0.000	0.000	0.000	0.000	0.000	0.000
TRINITY_DN229063_c2_g1	0.000	0.000	0.000	0.000	0.000	0.000	0.000	0.000	0.000	1.312
TRINITY_DN229063_c3_g1	0.000	0.000	0.000	0.000	0.000	0.000	1.222	0.000	0.000	0.000
TRINITY_DN229063_c4_g1	1.951	0.000	0.000	0.000	0.000	0.000	0.000	0.000	0.000	0.000
TRINITY_DN229063_c5_g1	0.000	0.000	0.000	0.000	0.000	0.000	0.000	0.000	0.000	0.000
TRINITY_DN229064_c0_g1	0.000	0.000	0.621	0.000	0.387	0.000	0.000	0.000	0.000	0.000
TRINITY_DN229066_c0_g1	0.000	0.000	0.000	3.903	0.000	0.000	0.000	0.000	0.000	0.000
TRINITY_DN229067_c0_g1	0.000	0.000	0.000	0.000	0.000	0.000	0.000	0.000	0.000	0.000
TRINITY_DN229067_c1_g1	1.108	0.000	0.000	0.000	0.000	0.000	0.000	0.000	0.000	0.000
TRINITY_DN229067_c4_g1	0.000	0.000	0.000	0.000	0.000	2.166	0.000	0.000	1.452	0.000
TRINITY_DN229067_c6_g1	0.000	0.000	2.690	0.000	0.000	0.000	0.000	0.000	0.979	0.000
TRINITY_DN229068_c0_g1	0.000	0.000	0.000	0.000	0.000	0.000	0.000	0.000	0.000	0.000
TRINITY_DN229069_c0_g1	0.000	0.000	0.000	0.000	0.000	0.000	0.000	0.000	0.000	0.000
TRINITY_DN229069_c0_g2	0.000	0.000	0.000	0.000	0.000	0.000	0.000	0.000	0.702	0.585
TRINITY_DN229069_c0_g3	0.000	0.000	0.000	0.000	0.000	0.000	0.000	0.000	0.000	0.000
TRINITY_DN229069_c0_g4	0.000	0.000	0.000	0.000	0.000	0.000	0.000	0.000	0.000	0.000
TRINITY_DN229069_c1_g1	0.000	0.000	0.000	0.000	0.000	0.000	0.000	0.000	0.000	0.000
TRINITY_DN229069_c2_g1	0.820	0.000	0.000	0.000	0.000	0.000	0.000	0.000	0.000	0.337
TRINITY_DN229069_c3_g1	0.000	0.000	0.000	2.868	0.000	2.821	0.000	0.000	0.965	0.000
TRINITY_DN229069_c5_g1	0.000	1.150	0.000	0.000	1.972	1.782	0.000	0.000	0.000	0.000
TRINITY_DN22906_c0_g1	0.000	0.000	0.000	0.000	0.000	0.000	0.000	0.000	0.000	0.000
TRINITY_DN22906_c1_g1	0.834	2.321	2.780	0.000	1.673	0.000	1.019	0.000	3.691	1.565
TRINITY_DN22906_c2_g1	8.278	2.591	2.510	1.535	4.539	2.915	4.856	0.000	0.533	0.784
TRINITY_DN22906_c3_g1	0.000	0.000	0.000	0.000	0.000	0.000	0.000	0.000	0.000	0.000
TRINITY_DN22906_c4_g1	2.693	1.961	2.415	5.177	2.230	2.624	4.226	2.773	3.472	3.703
TRINITY_DN22906_c8_g1	2.613	0.000	0.000	0.000	0.000	0.000	0.000	0.000	0.000	1.059
TRINITY_DN229070_c0_g1	0.879	0.000	0.000	0.000	1.449	0.000	0.000	0.000	0.000	2.044
TRINITY_DN229071_c1_g1	0.000	0.000	1.499	0.000	0.000	0.000	0.000	0.000	1.081	1.798
TRINITY_DN229071_c3_g1	0.000	0.000	0.000	0.000	0.000	0.000	0.000	0.000	0.000	0.966
TRINITY_DN229072_c0_g1	0.695	0.000	0.000	0.000	0.834	0.000	0.000	0.000	0.377	0.102
TRINITY_DN229074_c0_g1	0.000	0.000	0.000	0.000	0.000	0.000	0.000	0.000	1.179	0.000
TRINITY_DN229074_c0_g2	0.000	0.000	0.000	0.000	0.000	0.000	0.000	0.000	0.281	0.000
TRINITY_DN229074_c0_g3	0.000	0.000	0.000	0.000	0.000	0.000	0.000	0.000	0.000	0.000
TRINITY_DN229075_c0_g1	0.000	0.000	0.000	0.000	0.000	0.000	0.000	0.000	0.412	0.000
TRINITY_DN229075_c0_g2	0.000	0.666	1.555	0.586	0.000	0.000	0.000	0.000	0.000	0.784
TRINITY_DN229078_c0_g1	1.508	0.000	0.000	0.000	0.000	0.000	1.538	0.000	0.746	0.000
TRINITY_DN229079_c0_g1	0.000	0.822	0.000	0.000	0.000	0.000	0.000	0.000	0.000	0.651
TRINITY_DN229079_c0_g2	1.061	0.448	0.000	1.216	1.768	0.386	0.481	0.000	0.399	0.861
TRINITY_DN229079_c1_g1	0.360	0.000	0.000	0.000	0.000	1.051	0.000	0.000	0.359	0.000
TRINITY_DN229079_c2_g1	0.000	0.000	0.000	0.000	0.000	0.000	0.000	0.000	0.000	0.000
TRINITY_DN22907_c0_g1	0.000	0.000	0.986	1.564	0.000	0.000	0.000	0.000	0.462	0.000
TRINITY_DN22907_c1_g1	0.000	0.000	0.000	0.000	0.000	0.000	0.000	0.000	0.000	0.000
TRINITY_DN22907_c2_g3	1.846	0.000	0.000	0.000	0.000	0.000	0.000	0.000	0.000	0.000
TRINITY_DN22907_c2_g4	0.000	0.000	0.000	0.000	0.000	0.000	0.000	0.000	1.249	0.000
TRINITY_DN229080_c1_g1	0.000	0.000	0.000	4.031	0.000	3.951	0.000	0.000	1.379	1.111
TRINITY_DN229081_c0_g1	0.000	0.000	0.000	0.000	0.000	0.000	0.000	0.000	0.824	0.000
TRINITY_DN229081_c1_g1	0.000	0.000	0.000	0.000	0.000	0.000	0.000	0.000	0.000	0.000
TRINITY_DN229082_c0_g1	0.000	0.000	0.000	0.000	0.000	0.000	0.000	0.000	0.000	1.037
TRINITY_DN229082_c0_g2	0.000	0.000	0.000	0.000	0.000	0.000	0.000	0.000	0.000	0.466
TRINITY_DN229082_c2_g1	0.496	0.000	0.000	1.501	0.000	0.000	1.883	0.000	0.710	0.000
TRINITY_DN229082_c3_g1	0.000	0.000	0.000	0.000	0.000	0.000	0.000	0.000	0.000	0.000
TRINITY_DN229082_c4_g1	1.350	0.000	0.000	1.331	0.000	0.000	0.424	0.000	0.223	0.512
TRINITY_DN229082_c6_g1	0.000	0.000	0.000	0.000	0.000	0.000	0.000	0.000	0.000	0.000
TRINITY_DN229082_c7_g1	0.000	0.000	0.000	1.464	0.000	0.000	0.000	0.000	0.458	0.000
TRINITY_DN229082_c8_g1	0.000	0.000	0.000	0.000	0.000	0.000	0.000	0.000	0.000	0.000
TRINITY_DN229083_c0_g1	0.000	0.000	0.000	0.000	0.000	0.000	0.749	0.000	0.000	0.000
TRINITY_DN229084_c0_g1	1.114	3.191	0.000	2.063	0.000	1.651	1.122	0.000	1.492	1.398
TRINITY_DN229084_c0_g2	0.000	5.796	0.000	0.000	0.000	0.000	0.000	4.000	0.000	0.000
TRINITY_DN229084_c0_g3	0.000	0.000	0.000	0.000	0.000	0.000	0.000	0.000	0.000	0.000
TRINITY_DN229084_c0_g4	0.000	0.000	0.000	0.000	0.000	0.000	0.000	0.000	0.000	0.000
TRINITY_DN229085_c0_g1	0.058	0.272	0.386	0.000	0.089	0.084	0.089	0.234	0.383	0.080
TRINITY_DN229087_c0_g1	0.000	0.000	0.000	0.000	0.000	0.000	0.000	0.000	0.000	1.884
TRINITY_DN229087_c1_g1	0.000	0.000	0.000	0.000	0.000	0.000	0.000	0.000	0.000	0.000
TRINITY_DN229087_c2_g1	0.000	0.000	0.000	0.000	0.000	0.000	0.000	0.000	0.000	0.000
TRINITY_DN229087_c3_g1	0.000	0.000	0.000	0.000	2.517	0.000	0.000	0.000	1.126	0.000
TRINITY_DN229087_c7_g1	0.000	0.000	0.000	0.000	0.000	2.496	0.000	0.000	0.000	0.000
TRINITY_DN229088_c0_g1	0.000	0.000	0.000	0.000	0.000	0.000	0.000	0.000	0.000	0.000
TRINITY_DN229089_c0_g1	0.120	0.099	0.000	0.000	0.000	0.000	0.318	0.000	0.122	0.000
TRINITY_DN229089_c1_g1	0.000	0.000	0.000	0.000	0.000	0.000	0.000	0.000	0.000	0.328
TRINITY_DN22908_c1_g1	0.000	0.000	0.000	0.000	0.000	0.000	0.000	0.000	0.000	0.000
TRINITY_DN22908_c1_g3	0.000	0.000	0.000	0.000	0.000	0.000	0.000	0.000	0.000	0.000
TRINITY_DN22908_c2_g1	1.321	2.543	3.923	1.511	1.098	1.926	0.608	0.000	1.768	2.670
TRINITY_DN22908_c3_g1	0.000	0.000	0.000	0.000	0.000	0.000	0.000	0.000	0.000	0.000
TRINITY_DN229090_c1_g1	0.000	0.000	0.000	0.000	0.000	0.000	2.158	0.000	0.000	0.000
TRINITY_DN229091_c0_g1	0.000	0.000	0.000	0.000	0.000	0.000	0.000	0.000	0.000	1.422
TRINITY_DN229091_c0_g2	0.000	0.000	0.000	0.000	0.000	0.000	0.000	0.000	0.524	0.421
TRINITY_DN229092_c0_g1	0.000	0.000	0.000	0.000	0.000	0.000	0.000	0.000	0.000	0.000
TRINITY_DN229093_c3_g1	0.000	0.000	0.000	0.000	0.000	0.000	0.000	0.000	0.000	0.000
TRINITY_DN229093_c3_g2	0.000	0.000	0.000	0.000	0.000	0.000	0.000	0.000	0.000	0.000
TRINITY_DN229093_c6_g1	0.000	0.000	0.000	0.000	0.000	6.761	0.000	0.000	0.000	0.000
TRINITY_DN229093_c7_g1	0.000	0.000	0.000	0.000	0.000	0.000	0.000	0.000	0.000	0.000
TRINITY_DN229096_c0_g1	0.000	0.000	0.000	0.000	0.000	0.000	0.000	0.000	0.000	0.000
TRINITY_DN229096_c0_g2	0.000	1.352	0.000	0.771	0.000	0.000	0.000	0.000	0.252	0.000
TRINITY_DN229096_c3_g1	0.744	1.283	0.000	1.132	1.235	0.000	0.000	0.000	0.185	0.557
TRINITY_DN229096_c4_g1	0.000	0.000	0.000	0.000	0.000	0.000	0.000	0.000	0.000	0.000
TRINITY_DN229096_c5_g1	0.000	0.000	0.000	0.000	0.000	0.000	0.000	0.000	0.000	0.000
TRINITY_DN229097_c0_g1	0.000	0.000	0.000	0.000	0.000	0.000	0.000	0.000	0.000	0.000
TRINITY_DN229098_c0_g2	41.676	49.240	32.835	35.232	52.809	46.602	55.899	55.340	58.615	64.863
TRINITY_DN229098_c0_g3	1.902	1.892	1.317	5.888	0.808	2.219	2.610	2.724	1.751	3.191
TRINITY_DN229098_c0_g4	0.000	4.987	0.000	0.000	0.000	0.000	0.589	0.000	0.000	0.000
TRINITY_DN229098_c0_g5	0.000	0.000	0.000	0.000	0.000	0.000	0.000	0.000	0.000	0.000
TRINITY_DN229098_c1_g1	0.000	0.000	0.000	0.784	0.000	0.000	0.000	0.000	0.000	0.000
TRINITY_DN229098_c2_g1	0.000	0.000	0.000	0.000	0.000	0.000	0.000	0.000	0.000	0.000
TRINITY_DN229099_c0_g1	0.000	0.000	1.997	0.000	0.000	0.000	0.000	0.000	0.000	0.000
TRINITY_DN229099_c1_g1	0.000	0.000	0.000	1.021	0.000	0.000	0.000	0.000	1.387	1.112
TRINITY_DN229099_c2_g1	0.000	0.000	0.000	0.000	0.000	0.000	0.000	0.000	0.000	0.000
TRINITY_DN22909_c0_g1	0.564	0.754	0.620	2.140	0.389	0.740	1.379	1.062	2.423	0.622
TRINITY_DN22909_c1_g1	2.508	1.780	0.000	0.773	0.000	0.000	0.000	0.000	0.000	0.366
TRINITY_DN22909_c2_g1	0.000	0.000	0.000	1.587	0.000	0.000	0.000	0.000	0.000	0.000
TRINITY_DN2290_c0_g1	7.918	8.252	6.513	2.291	8.073	6.631	5.009	8.623	4.056	10.160
TRINITY_DN2290_c0_g2	0.000	0.000	0.373	0.000	0.000	0.000	0.000	0.000	0.491	0.000
TRINITY_DN2290_c10_g1	0.000	0.000	0.000	0.000	3.464	0.000	0.000	0.000	1.056	0.864
TRINITY_DN2290_c17_g1	0.000	0.000	0.000	0.000	0.000	0.000	0.000	0.000	0.000	0.000
TRINITY_DN2290_c17_g2	0.000	0.000	3.652	0.000	4.313	0.000	0.000	0.000	1.333	1.077
TRINITY_DN2290_c1_g1	0.000	0.000	0.000	0.000	0.000	2.001	0.000	0.000	0.000	0.038
TRINITY_DN2290_c1_g2	2.703	1.956	0.580	2.187	0.000	0.000	1.664	3.389	2.032	1.267
TRINITY_DN2290_c2_g1	0.000	2.636	2.097	0.000	0.000	0.000	0.259	0.000	2.617	3.137
TRINITY_DN2290_c3_g1	3.634	0.507	0.000	0.000	0.000	6.651	0.000	0.000	1.784	1.667
TRINITY_DN2290_c45_g1	0.694	0.298	0.000	0.968	1.153	0.000	0.641	1.422	0.044	0.948
TRINITY_DN2290_c58_g1	0.000	0.000	1.370	3.975	0.000	0.000	0.000	0.000	0.988	0.000
TRINITY_DN2290_c5_g1	2.799	0.252	0.000	3.716	0.493	0.000	0.000	0.000	0.000	1.469
TRINITY_DN2290_c5_g3	0.000	0.000	0.000	0.000	0.000	0.000	0.000	0.000	0.287	0.476
TRINITY_DN229103_c0_g1	0.000	0.000	0.000	0.000	0.000	0.000	3.298	0.000	0.000	1.320
TRINITY_DN229103_c0_g2	0.000	0.000	0.000	0.000	0.000	0.000	0.000	0.000	0.000	0.000
TRINITY_DN229103_c0_g3	0.818	0.710	0.550	0.621	1.358	1.794	0.383	0.000	0.407	0.351
TRINITY_DN229104_c0_g1	0.000	0.000	0.000	0.000	0.000	0.000	1.931	0.000	0.000	0.000
TRINITY_DN229104_c0_g2	0.000	0.000	2.431	0.000	0.000	0.000	0.000	1.309	0.000	0.000
TRINITY_DN229105_c0_g1	0.000	0.000	0.000	0.000	0.000	0.000	0.000	0.000	0.000	0.000
TRINITY_DN229106_c0_g1	0.000	0.388	0.000	0.000	0.000	0.000	0.000	0.000	0.000	0.000
TRINITY_DN229106_c1_g1	0.000	0.000	0.000	0.000	0.000	0.000	2.668	0.000	0.000	0.000
TRINITY_DN229107_c0_g1	1.550	0.000	0.000	0.000	0.000	0.000	0.000	0.000	0.000	0.000
TRINITY_DN229107_c11_g1	0.000	0.000	2.713	0.000	0.000	0.000	0.000	0.000	0.000	0.000
TRINITY_DN229107_c14_g1	0.000	0.000	0.000	0.000	0.000	2.698	0.000	0.000	0.000	0.000
TRINITY_DN229107_c2_g1	0.000	2.047	0.000	0.000	0.000	0.000	0.000	0.000	0.000	0.000
TRINITY_DN229107_c3_g1	0.000	0.000	0.000	0.000	0.000	0.000	0.000	0.000	1.461	0.000
TRINITY_DN229107_c4_g1	0.447	0.000	0.000	0.000	0.000	0.000	0.000	0.000	0.666	0.000
TRINITY_DN229108_c0_g1	0.000	0.000	0.000	0.000	0.000	0.000	0.000	0.000	0.000	0.000
TRINITY_DN229108_c1_g1	0.000	0.000	0.000	0.000	0.000	1.354	0.000	0.000	0.000	0.000
TRINITY_DN229108_c2_g1	0.000	0.000	0.000	0.000	0.000	2.001	0.000	0.000	0.000	0.000
TRINITY_DN229109_c0_g1	0.000	0.000	0.000	0.000	0.000	5.452	0.000	0.000	1.167	1.101
TRINITY_DN229109_c1_g1	0.000	0.000	0.000	1.298	0.000	0.000	1.215	0.000	0.000	0.000
TRINITY_DN22910_c0_g1	1.643	2.822	2.308	2.612	4.157	0.299	0.736	0.000	0.718	0.513
TRINITY_DN22910_c0_g2	1.966	0.155	0.219	0.503	0.821	1.666	0.582	1.332	0.877	1.596
TRINITY_DN22910_c1_g1	0.000	0.000	0.000	0.000	0.000	1.849	1.267	0.000	0.778	3.966
TRINITY_DN229110_c0_g1	0.000	0.000	0.000	0.000	0.000	0.000	0.000	0.000	0.000	1.616
TRINITY_DN229111_c0_g1	1.702	1.658	0.000	0.000	0.000	0.000	0.000	0.000	0.848	0.000
TRINITY_DN229112_c0_g1	0.000	0.000	0.000	0.000	0.000	0.000	0.000	0.000	0.000	0.000
TRINITY_DN229112_c0_g2	0.000	0.000	0.000	0.000	0.000	0.000	0.000	0.000	0.607	0.497
TRINITY_DN229112_c0_g3	0.000	0.000	0.000	0.000	0.000	0.000	0.000	0.000	0.800	2.006
TRINITY_DN229112_c1_g1	3.313	1.199	0.897	5.978	0.000	0.000	2.575	0.000	1.304	0.813
TRINITY_DN229112_c2_g1	4.821	2.294	0.000	0.000	0.000	3.480	0.000	0.000	1.203	0.000
TRINITY_DN229112_c4_g1	0.541	0.000	0.000	1.635	0.000	0.000	0.517	0.000	0.267	0.000
TRINITY_DN229112_c5_g1	0.449	0.785	0.000	0.680	0.743	0.000	0.423	0.000	0.222	0.000
TRINITY_DN229112_c6_g1	0.000	0.000	0.000	0.000	0.000	0.000	0.000	0.000	0.000	0.000
TRINITY_DN229112_c8_g1	0.000	2.047	0.000	0.000	0.000	0.000	0.000	0.000	0.000	0.000
TRINITY_DN229113_c0_g1	0.000	0.000	0.000	0.000	0.000	0.000	0.000	0.000	0.000	0.000
TRINITY_DN229113_c1_g1	0.000	0.000	0.000	0.000	3.810	3.380	0.000	9.300	0.000	0.000
TRINITY_DN229114_c0_g1	0.000	0.000	0.000	0.000	0.000	0.000	0.000	0.000	0.000	0.773
TRINITY_DN229115_c0_g1	0.000	0.000	1.864	0.000	0.000	0.000	0.000	0.000	0.673	0.738
TRINITY_DN229116_c0_g1	0.000	0.000	0.000	0.000	0.000	0.000	0.000	0.000	0.000	0.000
TRINITY_DN229117_c0_g3	0.000	0.000	0.000	0.000	0.000	0.000	0.000	0.000	0.000	0.000
TRINITY_DN229117_c0_g4	0.000	0.000	0.000	0.000	0.000	0.000	0.000	0.000	0.000	0.000
TRINITY_DN229117_c1_g1	0.000	0.000	0.000	0.000	0.000	0.000	0.000	0.000	0.000	0.690
TRINITY_DN229117_c2_g1	0.000	0.000	0.000	0.000	0.000	0.000	0.000	0.000	0.000	0.000
TRINITY_DN229117_c3_g1	2.340	0.000	0.000	0.000	3.810	0.000	0.000	0.000	0.000	0.000
TRINITY_DN229118_c0_g1	0.314	0.227	0.118	0.770	0.209	1.087	0.135	1.015	0.627	0.472
TRINITY_DN229118_c0_g2	0.303	0.000	0.706	0.000	0.000	0.000	0.252	0.000	0.241	0.578
TRINITY_DN229118_c2_g1	0.000	0.000	1.249	0.000	0.000	0.000	0.000	0.000	0.000	0.753
TRINITY_DN229118_c5_g1	0.000	0.000	0.000	0.000	0.000	0.000	0.000	0.000	0.000	0.000
TRINITY_DN229119_c1_g1	0.531	0.000	0.000	0.803	0.000	0.000	0.000	2.196	0.525	0.217
TRINITY_DN229119_c2_g1	0.000	0.000	0.000	0.000	0.000	0.000	0.000	0.000	0.000	0.000
TRINITY_DN22911_c0_g1	0.461	3.866	1.817	0.699	0.000	2.533	0.000	0.000	0.000	0.000
TRINITY_DN22911_c1_g1	2.436	0.000	0.000	0.000	0.000	1.900	0.000	0.000	4.048	8.440
TRINITY_DN22911_c1_g2	0.000	0.000	0.000	0.000	0.000	0.000	0.000	0.000	0.000	0.000
TRINITY_DN229121_c0_g1	0.000	0.000	0.000	0.000	0.000	0.000	0.000	0.000	0.000	0.000
TRINITY_DN229121_c0_g2	0.000	0.000	0.000	0.000	0.000	0.000	0.000	0.000	0.000	0.000
TRINITY_DN229123_c1_g1	0.000	0.330	0.000	0.000	0.000	1.117	0.000	0.000	0.000	0.000
TRINITY_DN229124_c0_g1	0.000	0.000	0.000	0.000	0.000	0.000	0.000	0.000	0.000	0.000
TRINITY_DN229125_c0_g1	0.815	0.000	0.000	0.000	0.000	0.000	0.000	0.000	0.000	0.240
TRINITY_DN229125_c1_g1	0.467	0.000	0.000	1.415	0.000	0.000	0.000	1.292	0.000	0.295
TRINITY_DN229126_c0_g1	3.932	3.065	1.908	5.838	6.364	1.225	0.913	0.000	1.744	1.698
TRINITY_DN229126_c3_g1	0.000	0.000	0.000	0.000	0.000	0.000	0.000	0.000	0.000	0.000
TRINITY_DN229127_c0_g1	0.361	0.621	0.000	0.000	0.000	0.000	0.334	0.000	0.360	0.440
TRINITY_DN229128_c0_g1	0.000	0.000	0.000	0.638	0.000	0.000	0.000	0.000	0.000	0.617
TRINITY_DN229128_c2_g1	0.825	0.690	0.000	0.000	0.344	0.300	0.739	0.420	0.208	0.335
TRINITY_DN229129_c0_g1	0.000	7.176	0.000	0.000	0.000	2.479	3.809	0.000	0.000	2.763
TRINITY_DN22912_c0_g1	0.360	0.790	0.321	0.369	0.297	1.218	0.633	0.243	0.547	0.389
TRINITY_DN22912_c5_g1	2.410	4.588	0.000	3.506	3.907	0.000	0.000	0.000	0.000	0.975
TRINITY_DN229130_c0_g1	0.000	0.708	0.000	0.000	0.000	0.000	0.000	1.598	0.000	0.000
TRINITY_DN229130_c1_g1	0.000	0.000	0.000	0.000	0.000	0.000	0.000	0.000	0.000	0.313
TRINITY_DN229130_c1_g2	0.000	0.000	0.000	0.000	0.000	0.000	0.000	0.000	0.000	0.000
TRINITY_DN229130_c1_g3	0.332	0.567	0.890	0.506	0.000	0.000	0.305	0.000	0.662	0.808
TRINITY_DN229130_c3_g1	0.000	2.761	1.661	0.000	0.000	0.000	0.593	0.000	0.000	0.000
TRINITY_DN229130_c5_g1	0.000	0.000	0.000	0.000	0.000	0.000	0.000	0.000	3.339	0.000
TRINITY_DN229131_c0_g1	0.401	0.000	0.000	0.000	0.000	1.172	0.000	0.000	0.000	0.000
TRINITY_DN229132_c0_g1	1.176	0.786	1.789	0.952	0.000	0.731	0.000	0.000	1.033	0.634
TRINITY_DN229132_c0_g2	0.252	0.000	0.000	0.000	0.000	0.426	0.385	0.000	0.212	0.603
TRINITY_DN229132_c2_g1	0.000	0.000	0.000	0.000	0.000	0.000	0.000	0.000	0.000	0.000
TRINITY_DN229132_c3_g1	0.000	0.000	0.000	0.000	0.000	0.000	0.000	0.000	0.000	0.000
TRINITY_DN229132_c3_g2	0.183	0.152	0.245	0.280	0.305	0.000	0.000	0.000	0.092	0.148
TRINITY_DN229132_c4_g1	0.000	0.000	0.874	0.000	0.000	0.000	1.011	0.000	0.000	0.947
TRINITY_DN229132_c6_g1	0.000	1.797	0.000	0.000	0.000	0.000	0.000	0.000	1.843	0.000
TRINITY_DN229132_c7_g1	0.814	0.000	0.000	0.000	0.000	0.000	0.000	0.000	0.000	0.000
TRINITY_DN229133_c0_g1	0.000	0.000	0.000	0.000	0.000	6.961	0.000	0.000	0.000	0.000
TRINITY_DN229133_c0_g2	2.547	4.824	0.000	0.000	0.000	3.674	3.014	5.019	0.000	1.712
TRINITY_DN229133_c0_g3	0.000	0.000	0.000	0.000	0.000	0.000	0.000	0.000	0.000	0.000
TRINITY_DN229134_c0_g2	0.000	0.922	0.000	0.000	0.594	0.000	0.992	0.000	0.178	1.016
TRINITY_DN229135_c0_g1	0.000	0.000	0.000	0.000	0.000	0.000	0.000	0.000	0.000	0.000
TRINITY_DN229136_c1_g1	0.000	0.000	0.000	0.000	0.000	0.000	0.000	0.000	0.000	0.462
TRINITY_DN229136_c1_g2	0.000	0.000	0.000	0.000	0.000	0.000	0.000	4.408	0.000	1.475
TRINITY_DN229136_c1_g3	0.000	0.000	0.000	0.000	0.000	0.000	0.000	0.000	0.000	0.000
TRINITY_DN229136_c2_g1	0.398	0.487	0.355	0.205	0.000	0.769	0.404	0.403	0.304	0.458
TRINITY_DN229136_c4_g1	0.000	1.861	0.000	0.000	0.018	0.000	0.480	0.000	0.000	1.241
TRINITY_DN229137_c0_g1	0.000	0.000	0.000	0.436	0.949	0.416	0.000	0.000	0.000	0.000
TRINITY_DN229137_c1_g1	0.461	0.193	0.000	0.000	0.000	0.000	0.846	0.000	0.000	0.000
TRINITY_DN229139_c0_g1	0.000	0.000	0.000	0.000	0.000	0.000	1.731	0.000	0.000	0.000
TRINITY_DN229139_c4_g1	0.684	0.000	0.000	0.000	0.000	2.013	0.000	0.000	0.000	0.000
TRINITY_DN229139_c5_g1	0.000	0.000	0.000	0.000	0.000	0.000	0.000	0.000	0.000	0.000
TRINITY_DN22913_c0_g1	0.000	0.000	0.000	0.000	0.000	0.000	0.802	0.000	0.000	0.000
TRINITY_DN22913_c2_g1	16.016	17.949	17.287	14.855	17.246	17.395	18.147	15.422	20.727	27.424
TRINITY_DN22913_c4_g1	0.000	0.000	0.000	0.000	0.000	0.000	0.000	0.000	0.000	0.000
TRINITY_DN22913_c5_g1	3.582	0.000	0.000	0.000	0.000	0.000	1.837	0.000	0.000	0.000
TRINITY_DN229140_c0_g1	0.057	0.092	0.189	0.000	0.000	0.082	0.049	0.000	0.072	0.057
TRINITY_DN229141_c0_g2	0.000	0.000	0.000	0.000	0.000	0.000	0.000	0.000	0.000	0.376
TRINITY_DN229141_c0_g3	0.000	0.000	0.000	0.000	0.000	0.000	0.000	0.000	0.000	0.000
TRINITY_DN229141_c10_g1	0.000	0.000	0.000	0.000	0.000	0.000	0.000	0.000	0.000	0.000
TRINITY_DN229141_c12_g1	0.000	0.000	0.000	0.000	3.587	0.000	0.000	0.000	0.000	0.000
TRINITY_DN229141_c1_g1	0.000	0.000	1.026	0.000	0.000	0.000	0.000	0.000	0.000	0.000
TRINITY_DN229141_c2_g1	0.000	2.260	1.286	1.139	2.486	1.640	1.043	3.841	2.422	3.044
TRINITY_DN229141_c3_g1	0.000	0.000	0.000	0.000	0.000	0.000	0.000	0.000	0.000	0.154
TRINITY_DN229141_c5_g1	0.000	0.000	0.000	0.000	0.000	0.000	0.000	0.000	0.000	0.000
TRINITY_DN229141_c6_g1	0.000	0.000	0.000	0.000	0.000	0.000	0.000	0.000	0.000	0.000
TRINITY_DN229142_c0_g1	0.398	0.000	0.000	0.000	0.000	0.000	0.712	0.000	0.100	0.081
TRINITY_DN229145_c0_g1	0.358	0.000	0.000	1.090	0.000	0.000	0.000	0.000	0.178	0.145
TRINITY_DN229147_c0_g1	0.000	0.000	2.178	0.000	0.000	0.000	0.000	0.000	0.000	0.000
TRINITY_DN229147_c0_g2	0.000	0.000	0.000	0.000	0.000	0.000	0.000	0.000	0.000	0.000
TRINITY_DN229147_c1_g1	0.000	0.000	0.000	0.000	0.000	0.000	0.000	0.000	0.000	0.000
TRINITY_DN229147_c1_g2	0.000	0.000	0.000	0.000	0.000	0.000	0.000	0.000	0.880	0.000
TRINITY_DN229147_c3_g1	0.000	0.000	0.000	0.000	0.000	0.000	0.000	0.000	0.000	0.000
TRINITY_DN229147_c4_g1	0.000	0.000	0.000	0.000	0.000	0.000	0.000	0.000	0.000	0.756
TRINITY_DN229147_c5_g1	0.000	0.000	0.000	3.146	0.000	0.000	0.000	0.000	0.000	0.000
TRINITY_DN22914_c0_g1	0.000	0.000	0.000	0.000	0.000	0.000	0.000	0.000	0.000	0.072
TRINITY_DN22914_c1_g1	0.000	0.000	0.000	0.000	0.000	0.000	0.000	0.000	0.000	0.000
TRINITY_DN22914_c2_g1	0.000	0.000	3.229	0.000	0.000	0.000	0.000	0.000	0.583	0.000
TRINITY_DN22914_c4_g1	0.000	0.000	0.000	0.000	0.000	0.000	0.000	0.000	0.000	0.000
TRINITY_DN22914_c4_g2	0.000	0.000	0.000	0.000	0.000	0.000	0.000	0.000	0.000	0.000
TRINITY_DN22914_c4_g3	0.000	0.000	1.938	0.000	0.000	0.000	0.000	0.000	0.711	1.160
TRINITY_DN22914_c5_g1	0.000	0.000	0.000	0.000	0.000	0.000	0.000	0.000	0.000	0.000
TRINITY_DN229150_c0_g1	0.195	0.000	0.000	0.000	0.000	0.000	0.697	0.000	0.098	0.000
TRINITY_DN229150_c0_g2	0.000	1.297	0.000	0.000	0.000	0.000	0.000	0.000	0.000	0.000
TRINITY_DN229151_c0_g1	0.000	0.000	0.000	0.000	0.000	0.000	0.000	0.000	0.000	0.716
TRINITY_DN229151_c2_g1	0.000	0.000	0.000	0.000	0.000	0.000	0.000	0.000	0.000	0.000
TRINITY_DN229151_c4_g1	0.000	2.316	0.000	3.537	0.000	0.000	0.000	0.000	0.000	0.000
TRINITY_DN229151_c5_g1	0.000	0.000	0.000	0.000	0.000	0.000	0.000	0.000	0.000	0.750
TRINITY_DN229151_c5_g2	1.656	0.000	0.000	0.000	0.000	0.000	0.000	0.000	0.000	0.000
TRINITY_DN229152_c0_g1	0.000	0.000	0.000	0.000	0.000	0.000	0.000	0.000	0.000	0.000
TRINITY_DN229152_c0_g2	0.000	0.000	0.000	0.000	0.000	0.000	0.000	0.000	0.000	0.000
TRINITY_DN229152_c1_g1	0.660	0.000	0.895	0.000	0.000	0.000	0.000	1.368	0.325	0.000
TRINITY_DN229152_c3_g1	0.000	0.000	0.000	0.000	0.000	0.000	0.000	0.000	0.000	0.000
TRINITY_DN229152_c4_g1	0.000	0.000	0.944	0.000	0.000	0.000	0.000	0.000	0.000	0.000
TRINITY_DN229152_c5_g1	0.857	0.746	0.000	0.000	0.711	0.000	0.000	0.000	0.213	0.174
TRINITY_DN229152_c6_g1	0.000	0.000	0.000	0.000	0.802	0.000	0.000	0.000	0.719	0.000
TRINITY_DN229152_c7_g1	0.000	0.000	0.000	0.000	0.000	0.000	0.000	0.000	0.000	0.000
TRINITY_DN229153_c1_g1	0.000	6.476	0.000	15.463	6.953	0.000	3.283	0.000	3.214	0.000
TRINITY_DN229154_c0_g1	0.228	0.094	0.152	0.526	0.000	0.165	0.400	0.000	0.058	0.139
TRINITY_DN229154_c0_g2	0.000	0.000	0.000	0.000	0.000	0.000	0.000	0.000	0.181	0.000
TRINITY_DN229155_c1_g1	0.000	0.000	0.000	0.000	0.000	0.000	0.000	0.000	0.000	0.000
TRINITY_DN229155_c3_g1	0.000	0.000	0.000	3.266	0.000	0.000	0.000	0.000	0.000	0.000
TRINITY_DN229156_c0_g1	1.778	0.198	0.313	1.073	0.390	0.680	1.263	0.476	0.000	0.000
TRINITY_DN229157_c1_g1	0.000	0.705	0.547	0.618	0.000	0.000	0.000	0.000	0.000	0.000
TRINITY_DN229157_c2_g1	0.000	0.000	0.000	0.000	0.000	0.000	0.000	0.000	0.000	0.000
TRINITY_DN229157_c3_g1	0.000	0.000	0.000	0.000	0.000	0.000	0.000	0.000	0.000	0.000
TRINITY_DN229158_c0_g1	0.000	3.365	0.000	0.000	0.000	0.000	0.000	0.000	0.000	0.706
TRINITY_DN22915_c0_g1	0.000	0.000	2.397	0.000	2.023	0.921	0.000	0.000	0.000	0.496
TRINITY_DN229160_c0_g1	0.000	0.000	0.000	0.000	0.000	0.000	0.000	0.000	0.000	0.000
TRINITY_DN229162_c0_g1	3.058	1.707	0.000	0.000	0.000	0.000	2.354	0.000	2.269	0.000
TRINITY_DN229162_c1_g1	0.000	0.000	0.000	0.000	0.000	0.000	0.000	0.000	0.000	0.000
TRINITY_DN229163_c0_g1	0.000	0.000	4.154	0.000	0.000	0.000	0.000	0.000	0.000	0.000
TRINITY_DN229163_c0_g2	0.000	0.000	0.000	0.000	0.000	0.000	0.000	0.000	0.235	0.000
TRINITY_DN229164_c0_g1	0.000	0.000	0.000	0.000	0.000	0.000	0.000	0.000	0.000	0.000
TRINITY_DN229164_c1_g1	0.000	0.000	0.000	0.000	0.000	0.000	1.246	0.000	0.000	0.000
TRINITY_DN229165_c0_g1	0.000	0.000	0.000	0.000	0.000	0.000	0.000	0.000	0.000	0.000
TRINITY_DN229165_c1_g1	0.000	0.000	0.000	0.000	2.582	0.000	0.000	0.000	0.000	0.000
TRINITY_DN229166_c2_g1	0.000	0.000	0.000	0.000	0.000	0.000	2.935	0.000	0.000	2.519
TRINITY_DN229168_c0_g1	0.000	0.000	0.000	0.000	0.000	0.000	4.734	0.000	0.000	0.000
TRINITY_DN22916_c0_g1	0.000	0.000	3.669	6.444	0.000	9.487	1.976	0.000	1.594	7.080
TRINITY_DN22916_c0_g2	2.625	0.000	4.761	0.000	0.000	4.826	6.908	13.244	3.486	6.805
TRINITY_DN22916_c1_g1	0.265	2.981	0.000	0.000	4.082	150.427	5.281	0.000	0.000	0.000
TRINITY_DN229170_c0_g1	0.000	2.026	0.444	0.255	0.000	0.241	0.000	0.000	0.971	0.798
TRINITY_DN229170_c1_g1	0.000	0.000	0.000	0.000	0.000	0.000	0.000	0.000	0.000	0.000
TRINITY_DN229171_c0_g2	1.071	0.792	0.000	0.000	0.000	0.466	0.376	0.217	0.377	0.912
TRINITY_DN229171_c1_g1	0.000	2.490	0.000	0.000	0.000	0.000	0.000	0.000	0.000	0.000
TRINITY_DN229171_c1_g2	0.000	0.000	0.000	0.000	0.000	0.000	0.000	0.000	0.000	0.000
TRINITY_DN229171_c1_g3	0.000	0.000	0.000	0.000	0.000	0.000	0.000	0.000	0.322	0.267
TRINITY_DN229171_c4_g1	0.000	1.374	5.813	0.000	0.000	0.000	1.440	0.000	0.699	1.740
TRINITY_DN229172_c0_g1	0.000	0.000	0.000	0.000	0.000	0.000	0.000	0.000	0.000	0.000
TRINITY_DN229172_c1_g1	0.000	0.000	0.000	0.000	0.000	0.000	0.000	0.000	0.000	0.000
TRINITY_DN229172_c1_g2	0.000	0.000	0.000	0.000	0.000	0.000	0.000	0.000	0.000	0.000
TRINITY_DN229172_c2_g1	0.538	0.000	0.726	0.000	0.000	0.000	0.000	0.000	0.266	0.000
TRINITY_DN229172_c3_g1	0.000	0.000	0.000	0.000	0.000	0.000	0.000	0.000	0.000	0.991
TRINITY_DN229172_c5_g1	0.000	0.000	0.000	0.000	0.000	0.000	0.000	0.000	0.657	0.000
TRINITY_DN229172_c6_g1	1.328	0.000	0.000	0.000	0.000	0.000	0.000	0.000	0.000	0.000
TRINITY_DN229172_c7_g1	0.000	0.000	0.000	0.000	0.000	0.000	0.000	0.000	0.000	1.672
TRINITY_DN229174_c0_g1	0.811	0.750	0.000	0.000	0.000	0.000	0.000	0.000	0.000	0.333
TRINITY_DN229175_c0_g1	0.000	0.000	0.815	0.000	0.000	0.000	0.000	0.000	0.000	1.229
TRINITY_DN229176_c1_g1	2.364	8.469	0.000	0.000	7.682	0.000	7.238	0.000	0.000	0.958
TRINITY_DN229177_c0_g1	3.803	1.200	0.000	0.000	0.000	1.849	0.000	0.000	0.000	0.000
TRINITY_DN229178_c0_g1	0.000	0.000	0.000	0.000	0.000	0.000	0.000	0.000	0.000	0.000
TRINITY_DN229179_c0_g1	0.000	0.000	0.000	0.317	0.000	0.149	0.000	0.000	0.052	0.083
TRINITY_DN229179_c1_g1	0.000	0.687	0.000	0.000	0.000	0.000	0.000	0.000	0.368	0.000
TRINITY_DN22917_c0_g1	6.719	6.960	6.836	8.207	4.001	11.550	5.285	8.614	9.132	4.538
TRINITY_DN22917_c0_g2	0.000	1.399	0.000	0.000	0.343	0.000	0.764	1.180	1.811	0.642
TRINITY_DN22917_c2_g1	1.283	0.000	0.000	0.000	0.000	0.000	0.000	0.000	0.000	0.000
TRINITY_DN229180_c0_g1	1.630	0.000	0.000	0.000	0.000	0.399	0.000	0.000	0.412	0.000
TRINITY_DN229180_c1_g1	0.037	0.774	0.000	0.000	4.117	0.000	0.000	0.000	0.000	0.000
TRINITY_DN229180_c2_g1	0.360	0.310	0.000	0.000	0.000	0.000	0.667	1.477	0.000	0.439
TRINITY_DN229183_c0_g1	1.685	0.502	2.279	0.849	2.788	0.824	2.695	0.000	0.832	0.229
TRINITY_DN229184_c0_g1	0.000	0.000	0.000	0.000	0.000	0.000	0.000	0.000	0.914	0.000
TRINITY_DN229184_c0_g3	0.000	0.000	0.000	0.000	0.000	0.000	0.000	0.000	0.000	0.000
TRINITY_DN229184_c1_g1	0.000	0.000	0.000	0.000	0.000	0.000	0.000	0.000	0.000	2.232
TRINITY_DN229184_c1_g2	0.000	0.000	5.734	0.000	0.000	0.000	0.000	0.000	0.000	0.573
TRINITY_DN229185_c0_g1	0.000	0.000	2.466	0.000	0.000	0.000	0.000	0.000	0.000	0.000
TRINITY_DN229186_c0_g1	0.000	0.950	0.000	0.000	1.642	1.481	0.000	0.000	0.492	0.410
TRINITY_DN229186_c4_g1	0.000	0.287	0.000	0.000	0.000	0.489	0.000	0.000	0.167	0.317
TRINITY_DN229186_c5_g1	0.000	0.000	0.000	0.000	0.000	0.000	0.000	0.000	0.000	1.458
TRINITY_DN229186_c6_g1	0.000	0.000	0.000	0.000	0.000	0.000	0.000	0.000	0.000	0.000
TRINITY_DN229187_c0_g1	0.000	0.896	1.899	0.000	0.000	2.047	1.414	0.000	0.297	0.000
TRINITY_DN229187_c0_g2	0.000	0.000	0.000	0.000	0.000	0.000	0.000	0.000	0.000	0.000
TRINITY_DN229188_c0_g1	0.000	1.576	0.000	0.000	2.653	0.000	0.000	3.291	0.805	1.329
TRINITY_DN229189_c0_g1	0.000	0.000	0.000	0.000	0.000	0.000	0.000	0.000	0.731	0.607
TRINITY_DN22918_c0_g1	0.000	0.000	0.000	0.394	0.430	0.168	0.169	0.000	0.358	0.034
TRINITY_DN22918_c0_g2	0.000	0.000	0.000	0.000	0.000	0.000	0.000	0.000	0.000	0.000
TRINITY_DN22918_c0_g3	0.000	0.133	0.758	0.187	0.203	0.178	0.000	0.000	0.000	0.196
TRINITY_DN229190_c0_g1	0.545	0.151	0.000	0.837	1.517	0.528	0.162	0.000	0.275	0.724
TRINITY_DN229192_c0_g1	0.000	0.000	0.000	0.000	0.000	0.000	0.452	0.000	0.000	0.000
TRINITY_DN229192_c0_g2	0.000	0.000	0.000	0.000	0.000	0.000	0.000	0.000	0.000	0.000
TRINITY_DN229192_c0_g3	0.705	0.000	0.947	0.000	0.000	0.514	0.000	0.000	0.176	0.573
TRINITY_DN229193_c1_g1	0.000	0.000	0.000	0.000	0.000	0.000	0.000	0.000	0.000	0.000
TRINITY_DN229194_c1_g1	2.520	0.000	0.000	0.000	0.000	0.000	2.561	0.000	0.000	0.000
TRINITY_DN229195_c0_g1	0.000	0.000	0.000	0.000	0.000	0.000	0.000	0.000	0.000	0.000
TRINITY_DN229195_c1_g1	0.000	0.000	0.000	0.000	0.000	1.453	0.000	0.000	0.000	0.000
TRINITY_DN229197_c0_g1	0.330	0.444	0.505	0.291	0.000	0.822	0.496	0.222	0.336	0.383
TRINITY_DN229197_c1_g1	0.000	0.000	0.000	0.000	0.000	0.000	0.000	0.000	0.000	0.981
TRINITY_DN229197_c1_g2	0.000	0.000	0.000	0.000	0.000	0.000	0.000	0.000	0.000	0.000
TRINITY_DN229197_c2_g1	0.000	0.000	0.000	0.000	0.000	0.000	0.000	0.000	0.000	0.000
TRINITY_DN22919_c0_g1	0.310	0.339	0.103	0.605	0.000	0.337	0.068	0.278	0.276	0.314
TRINITY_DN22919_c1_g1	0.000	0.000	0.000	0.000	0.000	0.000	0.000	0.000	0.000	0.000
TRINITY_DN2291_c12_g1	1.776	0.880	0.000	0.000	0.011	2.005	0.000	0.000	2.923	2.354
TRINITY_DN2291_c13_g1	0.380	0.000	0.000	0.000	0.000	0.000	0.000	0.000	0.096	0.000
TRINITY_DN2291_c14_g1	0.000	0.000	0.000	0.000	0.000	0.000	0.000	0.000	0.000	0.859
TRINITY_DN2291_c17_g1	0.000	0.000	0.000	0.000	0.000	0.000	0.000	0.000	0.000	0.000
TRINITY_DN2291_c18_g1	0.000	0.000	4.669	0.000	0.000	5.073	0.000	0.000	1.776	0.000
TRINITY_DN2291_c19_g1	1.483	1.641	1.764	0.506	0.825	2.154	2.049	1.340	0.583	1.137
TRINITY_DN2291_c1_g1	10.145	6.047	7.665	4.253	8.489	3.132	6.610	2.715	7.653	7.341
TRINITY_DN2291_c20_g1	0.000	0.000	0.000	0.000	0.000	0.000	0.000	0.000	0.000	0.000
TRINITY_DN2291_c2_g1	6.912	4.120	0.910	0.827	1.972	6.357	0.609	6.371	2.712	5.565
TRINITY_DN2291_c2_g2	3.737	0.000	0.000	0.938	1.248	0.000	0.000	2.783	0.458	0.297
TRINITY_DN2291_c2_g3	34.851	33.645	39.995	31.701	30.727	28.866	35.749	28.358	42.012	31.402
TRINITY_DN2291_c2_g4	0.000	0.000	0.000	2.932	0.000	2.667	0.000	1.670	0.000	0.000
TRINITY_DN2291_c3_g1	0.359	0.000	0.273	0.962	1.156	0.285	0.000	0.000	0.484	0.434
TRINITY_DN2291_c4_g1	3.619	0.747	0.000	0.000	0.000	0.000	0.000	1.513	0.000	4.993
TRINITY_DN2291_c5_g1	0.000	2.047	0.000	0.000	1.970	0.000	0.000	0.000	0.000	0.000
TRINITY_DN2291_c5_g2	0.000	0.000	0.000	0.000	0.000	0.000	0.000	0.000	0.000	1.299
TRINITY_DN2291_c6_g2	0.000	3.678	0.000	0.000	0.000	0.000	0.000	0.000	3.772	0.000
TRINITY_DN2291_c7_g1	0.000	0.000	0.000	0.000	3.664	0.000	0.000	3.547	0.000	4.520
TRINITY_DN2291_c8_g1	2.295	2.412	0.618	0.000	3.039	0.000	3.030	0.000	0.053	2.240
TRINITY_DN2291_c9_g1	0.000	0.000	0.000	0.000	0.000	0.000	0.000	0.000	0.000	0.000
TRINITY_DN229200_c0_g1	0.000	0.000	0.000	0.000	0.000	0.000	0.000	0.000	0.717	0.000
TRINITY_DN229200_c2_g1	0.000	0.000	0.000	0.000	0.000	0.000	0.000	0.000	0.000	0.000
TRINITY_DN229200_c3_g1	0.000	0.000	1.199	0.000	0.000	0.000	0.000	1.827	0.000	0.000
TRINITY_DN229201_c1_g1	0.000	0.438	1.391	0.000	0.865	0.000	1.175	0.529	0.312	0.000
TRINITY_DN229201_c3_g1	1.718	0.000	0.000	0.000	0.000	2.506	0.000	0.000	1.475	1.845
TRINITY_DN229202_c0_g1	0.000	0.000	0.000	0.000	0.000	0.000	0.000	0.000	0.000	0.000
TRINITY_DN229203_c1_g1	0.000	0.000	0.000	0.000	0.000	3.674	0.000	0.000	0.000	0.000
TRINITY_DN229203_c2_g1	0.000	0.000	0.000	0.000	0.000	0.000	0.000	0.000	0.000	3.430
TRINITY_DN229204_c0_g1	0.000	0.000	0.000	0.489	0.000	0.000	0.294	0.000	0.354	0.095
TRINITY_DN229204_c1_g1	0.000	0.000	0.000	0.000	0.000	0.000	0.000	0.303	0.000	0.000
TRINITY_DN229204_c1_g2	0.213	0.000	0.000	0.327	0.000	0.000	0.000	0.000	0.107	0.260
TRINITY_DN229204_c2_g1	0.000	0.000	0.000	0.000	0.000	0.000	0.000	0.000	0.000	0.000
TRINITY_DN229204_c2_g4	0.491	2.286	0.661	0.743	0.813	0.000	1.201	0.000	0.243	0.142
TRINITY_DN229204_c2_g5	0.000	5.705	0.000	0.000	0.000	0.000	0.000	0.000	1.085	0.887
TRINITY_DN229205_c0_g1	0.000	0.000	0.000	0.000	0.000	0.000	0.000	0.000	0.000	0.404
TRINITY_DN229205_c1_g1	0.000	0.000	0.000	0.000	0.000	0.000	0.000	0.000	0.136	0.000
TRINITY_DN229206_c1_g1	0.000	0.191	0.000	0.000	0.000	0.000	0.000	0.000	0.344	0.555
TRINITY_DN229207_c0_g5	0.000	0.000	0.000	0.000	0.000	0.000	0.000	0.000	1.692	0.938
TRINITY_DN229207_c0_g6	0.000	0.000	0.000	0.000	0.000	0.000	0.000	0.000	0.000	0.000
TRINITY_DN229207_c0_g7	0.000	0.903	0.000	0.000	1.575	0.000	0.000	0.000	0.471	0.393
TRINITY_DN229207_c2_g1	0.000	0.000	0.000	0.000	0.000	0.000	0.000	0.000	0.000	0.000
TRINITY_DN229208_c0_g1	2.319	0.000	0.000	0.000	0.000	0.000	0.000	0.000	0.000	0.000
TRINITY_DN229208_c1_g1	2.481	0.000	0.000	0.000	0.000	0.000	0.000	0.000	0.000	0.000
TRINITY_DN229209_c0_g1	0.000	0.000	0.000	0.000	0.000	0.000	0.000	0.000	0.000	0.000
TRINITY_DN22920_c0_g1	3.018	2.902	3.523	3.104	3.118	3.117	2.753	2.063	3.956	3.000
TRINITY_DN22920_c0_g2	1.141	0.000	0.000	0.000	0.000	0.000	0.305	0.000	0.000	0.546
TRINITY_DN22920_c1_g1	0.000	0.558	0.000	0.000	1.024	0.000	0.000	0.000	0.000	0.506
TRINITY_DN229210_c0_g1	0.000	0.000	0.000	0.000	0.000	0.000	0.000	0.000	0.000	0.000
TRINITY_DN229211_c0_g2	0.000	0.000	0.000	0.000	0.000	0.000	0.000	0.000	0.000	0.000
TRINITY_DN229211_c1_g1	0.000	0.000	0.000	0.000	2.744	2.461	0.000	2.162	0.000	0.427
TRINITY_DN229211_c3_g1	0.000	0.000	0.000	0.000	0.000	0.000	0.000	0.000	0.000	0.000
TRINITY_DN229211_c5_g1	0.000	0.000	0.000	0.000	0.000	0.000	0.000	0.000	0.000	0.000
TRINITY_DN229212_c0_g1	0.000	0.150	0.000	0.276	0.000	0.000	0.000	0.000	0.091	0.000
TRINITY_DN229213_c0_g1	0.000	0.000	0.000	0.000	0.000	0.000	0.000	0.000	0.000	0.000
TRINITY_DN229213_c0_g2	0.840	0.000	2.286	0.000	0.000	2.491	0.000	0.000	0.827	0.000
TRINITY_DN229213_c1_g1	0.000	0.000	0.000	0.000	0.000	0.000	0.000	0.000	0.000	0.000
TRINITY_DN229213_c1_g2	0.000	0.325	0.000	0.000	0.000	0.550	0.350	0.000	0.562	0.000
TRINITY_DN229214_c0_g1	0.000	0.000	2.312	0.000	2.765	0.000	0.000	0.000	0.000	0.000
TRINITY_DN229214_c0_g2	0.000	0.000	0.000	0.000	0.000	0.000	0.000	5.271	0.634	0.000
TRINITY_DN229214_c0_g3	0.000	0.000	0.000	0.000	0.000	0.000	0.000	0.000	0.000	0.000
TRINITY_DN229214_c0_g4	0.430	0.000	0.000	0.000	0.000	0.000	0.000	0.000	0.000	0.699
TRINITY_DN229214_c2_g1	0.000	0.000	0.000	0.000	0.000	0.000	0.000	0.000	0.000	0.000
TRINITY_DN229214_c2_g2	0.000	0.000	0.000	0.000	0.000	0.000	2.462	0.000	0.000	1.191
TRINITY_DN229214_c5_g1	0.000	0.000	0.000	4.704	0.000	0.000	0.000	0.000	0.000	1.303
TRINITY_DN229215_c1_g1	0.000	4.204	0.000	0.000	0.000	0.000	0.000	0.000	0.000	0.000
TRINITY_DN229216_c0_g1	0.000	0.000	0.000	0.000	0.000	0.000	0.000	0.000	0.000	0.682
TRINITY_DN229216_c2_g1	0.000	0.000	0.000	0.000	0.000	0.000	0.000	0.000	0.000	1.419
TRINITY_DN229217_c0_g1	0.000	0.000	0.000	0.000	0.000	0.000	0.000	0.000	0.567	0.430
TRINITY_DN229217_c1_g1	0.000	0.000	0.000	0.000	0.000	0.000	0.000	0.000	0.000	0.000
TRINITY_DN229217_c4_g1	0.000	0.000	0.000	0.000	0.000	0.000	0.000	0.000	0.000	0.000
TRINITY_DN229217_c6_g1	2.410	0.000	0.000	0.000	0.000	0.000	0.000	0.000	0.000	0.000
TRINITY_DN229219_c0_g1	0.000	0.000	0.000	0.000	0.000	0.000	0.000	0.000	0.000	0.000
TRINITY_DN22921_c0_g1	1.460	0.000	0.000	0.000	0.000	0.000	0.000	0.000	0.000	0.599
TRINITY_DN22921_c0_g3	0.000	0.000	0.000	0.000	0.000	0.000	0.000	0.000	0.000	0.000
TRINITY_DN22921_c0_g4	0.000	0.000	0.000	0.000	0.000	0.000	0.000	0.000	0.000	0.000
TRINITY_DN22921_c10_g1	1.818	3.542	2.487	0.000	0.000	2.658	0.000	0.000	0.907	2.232
TRINITY_DN22921_c12_g1	0.000	3.927	0.000	0.000	3.329	0.000	0.000	0.000	0.000	3.315
TRINITY_DN22921_c13_g1	0.000	0.000	0.000	0.000	7.048	0.000	6.633	0.000	0.000	0.000
TRINITY_DN22921_c14_g1	0.000	2.082	0.000	0.000	0.000	9.379	0.000	0.000	0.000	0.000
TRINITY_DN22921_c16_g1	0.000	0.000	0.000	0.000	0.000	0.000	0.000	0.000	0.000	0.000
TRINITY_DN22921_c1_g1	0.000	0.000	0.000	0.000	0.000	0.000	0.000	0.000	0.000	0.000
TRINITY_DN22921_c1_g2	0.000	0.000	2.753	0.000	0.000	0.000	0.000	0.000	0.000	1.644
TRINITY_DN22921_c3_g1	1.166	0.000	0.000	0.000	0.000	0.000	0.000	0.000	0.576	0.479
TRINITY_DN22921_c4_g2	0.000	0.000	0.000	0.000	0.000	0.000	0.000	5.162	0.000	0.000
TRINITY_DN22921_c5_g1	0.000	0.000	0.000	0.000	0.000	0.000	0.000	0.000	0.000	0.000
TRINITY_DN22921_c6_g1	0.000	0.000	0.000	0.000	0.000	0.000	0.000	0.000	0.000	0.000
TRINITY_DN229220_c0_g1	0.000	0.000	3.198	0.000	0.000	0.000	0.000	0.000	0.000	1.901
TRINITY_DN229220_c0_g2	0.000	0.000	0.000	0.000	0.000	0.000	0.000	0.000	0.000	1.040
TRINITY_DN229220_c0_g3	0.000	0.000	0.000	0.000	0.000	0.000	0.000	0.000	0.000	0.000
TRINITY_DN229220_c1_g1	0.000	0.000	0.000	0.000	0.000	0.000	0.000	0.000	0.467	0.975
TRINITY_DN229220_c1_g3	0.000	0.000	0.000	0.000	0.000	0.000	0.000	0.000	0.000	0.000
TRINITY_DN229220_c1_g4	0.000	0.000	0.000	0.000	0.000	0.000	0.000	0.000	0.000	0.545
TRINITY_DN229220_c2_g1	0.000	1.545	0.000	0.000	0.000	0.000	0.000	0.000	0.000	0.000
TRINITY_DN229220_c2_g3	0.000	0.000	0.000	0.000	0.000	0.000	0.000	0.000	0.746	0.000
TRINITY_DN229220_c3_g1	0.000	0.000	0.000	0.000	0.000	0.000	0.000	0.000	0.000	0.000
TRINITY_DN229221_c0_g2	0.000	0.000	0.000	0.000	0.000	0.000	0.000	0.000	0.000	0.000
TRINITY_DN229222_c0_g1	0.000	0.000	0.000	0.442	0.000	0.000	0.000	0.000	0.073	0.058
TRINITY_DN229222_c0_g2	0.000	0.000	0.000	0.000	0.000	0.000	0.000	0.000	0.000	0.791
TRINITY_DN229222_c1_g1	0.000	0.000	0.000	0.000	0.000	0.000	0.000	0.000	0.000	0.000
TRINITY_DN229222_c2_g1	0.000	0.000	0.000	2.521	0.000	0.000	0.000	0.000	0.000	0.000
TRINITY_DN229222_c3_g1	0.000	0.000	0.000	0.000	0.000	0.000	0.000	0.000	0.000	4.561
TRINITY_DN229222_c4_g1	0.000	0.000	3.613	2.652	0.000	0.000	0.000	0.000	0.000	0.000
TRINITY_DN229224_c0_g1	0.000	0.000	0.000	0.000	0.000	0.000	0.000	0.000	0.000	0.000
TRINITY_DN229226_c1_g1	0.000	0.000	0.000	3.021	0.000	0.000	0.000	0.000	0.000	0.000
TRINITY_DN229227_c0_g1	0.000	0.000	0.000	0.000	0.000	0.000	0.000	0.000	0.000	0.000
TRINITY_DN229227_c0_g2	1.460	0.000	0.000	0.000	0.000	0.000	0.000	0.000	0.000	0.599
TRINITY_DN229228_c0_g1	0.000	0.806	0.000	0.000	0.000	1.160	0.000	0.000	0.386	1.261
TRINITY_DN229228_c0_g2	0.000	1.811	0.000	0.000	6.757	0.000	1.097	0.000	1.887	0.506
TRINITY_DN229229_c0_g1	0.000	0.000	0.000	0.000	0.000	0.000	0.000	0.000	0.000	0.843
TRINITY_DN22922_c0_g1	0.576	2.380	0.189	2.252	0.436	0.384	0.716	0.084	0.784	0.121
TRINITY_DN22922_c0_g2	0.385	0.423	0.233	1.287	0.101	0.000	0.036	0.907	1.090	0.147
TRINITY_DN22922_c0_g3	0.000	0.000	0.000	0.000	0.000	0.000	0.000	0.000	0.000	0.000
TRINITY_DN22922_c1_g2	0.000	0.000	0.000	0.422	0.000	0.000	0.000	0.000	0.138	0.000
TRINITY_DN22922_c2_g1	0.000	0.000	0.000	0.000	0.000	0.000	0.000	0.000	0.000	0.000
TRINITY_DN22922_c3_g1	0.000	2.275	0.000	6.960	3.877	0.000	0.000	1.078	2.385	2.207
TRINITY_DN229231_c0_g1	0.000	0.000	0.000	0.000	0.000	0.000	1.705	0.000	1.284	0.000
TRINITY_DN229232_c1_g2	0.000	1.042	0.000	0.000	0.000	0.000	0.000	2.258	1.365	0.000
TRINITY_DN229232_c2_g1	0.000	0.000	0.000	0.000	0.000	3.875	0.000	0.000	0.000	0.000
TRINITY_DN229233_c0_g1	0.000	0.000	0.000	0.000	0.000	0.000	0.000	0.000	0.000	0.000
TRINITY_DN229233_c0_g3	0.000	0.000	0.000	0.000	0.000	0.000	0.000	0.000	0.000	0.000
TRINITY_DN229233_c1_g1	0.000	0.000	0.000	0.000	0.000	0.000	0.000	0.000	0.000	2.243
TRINITY_DN229233_c2_g1	0.000	0.000	0.000	0.000	0.000	0.000	0.000	0.000	0.000	0.000
TRINITY_DN229234_c0_g1	0.000	0.000	0.000	0.000	0.000	0.000	0.000	1.020	0.245	0.335
TRINITY_DN229234_c0_g2	0.000	0.881	0.000	0.000	1.539	0.000	0.000	0.000	0.000	0.000
TRINITY_DN229234_c1_g1	0.000	0.000	0.000	0.000	0.000	0.000	0.000	0.000	0.000	0.170
TRINITY_DN229234_c1_g4	0.254	1.931	0.000	0.195	0.000	0.552	0.112	0.000	0.000	0.221
TRINITY_DN229234_c1_g5	9.901	0.000	0.000	0.000	0.000	0.000	0.000	2.581	0.000	0.000
TRINITY_DN229234_c4_g1	0.000	0.000	0.000	0.000	0.000	0.000	0.000	0.000	0.000	0.000
TRINITY_DN229234_c6_g1	0.000	0.000	0.000	0.000	0.000	0.000	0.526	0.000	0.144	0.117
TRINITY_DN229235_c0_g1	0.000	0.000	0.000	0.000	0.000	0.000	0.000	0.000	0.000	0.000
TRINITY_DN229236_c0_g1	2.792	2.311	2.390	2.236	2.428	2.107	2.650	2.265	4.024	2.766
TRINITY_DN229237_c0_g1	0.000	0.000	0.000	0.000	0.000	0.000	0.000	0.000	0.000	0.000
TRINITY_DN229237_c1_g1	0.000	0.000	0.000	0.000	0.000	0.000	0.000	0.000	0.000	0.000
TRINITY_DN229237_c2_g1	0.000	0.000	0.000	0.000	0.000	0.000	0.000	0.000	0.000	0.000
TRINITY_DN22923_c10_g1	0.000	0.000	0.000	0.000	0.000	0.000	0.000	0.000	0.000	0.000
TRINITY_DN22923_c1_g1	0.000	0.000	0.000	0.000	2.469	2.221	0.000	0.000	0.000	1.253
TRINITY_DN22923_c1_g2	1.423	0.484	0.000	0.000	0.000	0.000	0.000	0.000	2.481	2.679
TRINITY_DN22923_c1_g4	0.000	0.000	0.000	0.000	0.000	0.000	0.000	0.000	1.393	0.000
TRINITY_DN22923_c2_g1	1.166	2.237	0.000	1.743	1.918	5.194	0.000	0.000	2.305	1.918
TRINITY_DN22923_c2_g2	0.000	2.643	0.000	0.000	0.000	2.012	0.000	0.000	0.000	0.000
TRINITY_DN22923_c3_g1	1.624	0.000	2.221	0.000	0.000	0.000	4.989	0.000	1.611	4.650
TRINITY_DN22923_c3_g2	0.000	0.000	0.000	0.000	0.000	0.000	0.000	0.000	0.000	0.000
TRINITY_DN229240_c0_g1	0.000	2.492	0.000	0.000	0.000	0.000	0.000	0.000	0.000	0.000
TRINITY_DN229240_c1_g1	0.000	0.000	0.000	0.000	0.000	0.000	0.000	0.000	0.298	0.990
TRINITY_DN229241_c0_g1	0.000	0.000	0.000	0.000	0.000	0.000	0.000	3.406	0.000	0.000
TRINITY_DN229241_c1_g1	0.000	0.893	0.000	0.765	4.998	0.000	0.000	0.000	0.000	1.244
TRINITY_DN229241_c2_g1	0.000	0.000	0.000	0.000	0.000	0.000	0.000	0.000	0.000	0.506
TRINITY_DN229241_c2_g2	0.000	0.000	0.000	0.000	0.000	0.000	0.000	0.000	0.000	0.000
TRINITY_DN229241_c2_g4	0.979	0.000	0.000	0.000	0.000	0.000	0.000	0.000	0.482	0.000
TRINITY_DN229241_c2_g5	0.391	0.339	0.000	0.595	0.000	0.000	0.365	0.000	0.000	0.000
TRINITY_DN229241_c4_g1	0.000	0.000	0.000	0.000	0.000	0.000	0.000	0.000	0.000	0.000
TRINITY_DN229242_c1_g1	5.358	2.097	2.063	0.000	0.103	3.308	0.000	3.067	0.000	2.187
TRINITY_DN229243_c0_g1	0.000	0.000	0.000	0.000	0.000	0.000	0.683	0.000	0.345	0.000
TRINITY_DN229243_c1_g1	0.000	0.000	0.000	0.000	0.000	0.000	0.000	0.000	1.056	0.000
TRINITY_DN229243_c5_g1	0.000	0.000	0.000	0.000	0.000	0.000	0.000	0.000	0.000	0.000
TRINITY_DN229243_c7_g1	0.000	0.000	0.000	0.000	0.000	0.000	0.000	0.000	0.000	0.000
TRINITY_DN229244_c0_g1	0.000	0.000	0.000	0.000	2.707	0.000	0.000	0.000	0.000	0.000
TRINITY_DN229244_c1_g1	0.000	0.000	0.000	0.000	0.000	0.000	0.000	0.000	0.000	0.000
TRINITY_DN229244_c2_g1	0.000	0.000	0.000	0.000	0.000	0.000	0.000	0.000	0.000	0.000
TRINITY_DN229246_c0_g1	0.000	0.000	0.000	0.000	0.000	0.000	0.000	0.000	0.000	0.000
TRINITY_DN229246_c1_g1	0.000	0.000	0.000	0.000	0.000	0.000	0.000	0.000	0.000	0.000
TRINITY_DN229247_c0_g2	0.000	0.000	0.000	0.000	0.000	0.000	0.000	0.000	0.000	0.000
TRINITY_DN229247_c1_g1	0.000	0.000	0.000	3.045	0.000	0.000	0.000	0.000	0.000	0.000
TRINITY_DN229248_c0_g2	0.000	0.000	0.000	0.000	0.000	0.000	0.000	0.000	0.000	1.049
TRINITY_DN22924_c0_g1	1.407	1.264	2.476	1.054	0.452	0.565	0.540	1.784	0.373	1.752
TRINITY_DN22924_c0_g2	1.253	1.208	1.295	1.868	0.000	2.818	0.000	5.093	2.460	5.649
TRINITY_DN229250_c0_g1	0.000	0.000	0.000	0.000	0.000	0.000	0.000	0.000	0.000	0.000
TRINITY_DN229250_c0_g2	0.762	0.000	0.000	0.000	0.000	0.000	0.000	0.000	0.848	0.312
TRINITY_DN229251_c0_g1	0.000	0.000	0.000	0.000	0.000	0.000	0.000	0.000	0.000	0.000
TRINITY_DN229251_c0_g2	0.484	0.204	0.000	0.000	0.404	0.000	0.000	0.000	0.122	0.590
TRINITY_DN229251_c1_g1	1.423	0.000	0.000	0.000	0.000	0.000	0.000	0.000	0.000	0.000
TRINITY_DN229251_c2_g1	0.000	1.208	0.000	0.000	0.000	0.000	0.000	0.000	0.000	0.000
TRINITY_DN229252_c0_g1	0.817	0.000	0.000	0.000	0.000	0.000	0.000	0.556	0.273	0.332
TRINITY_DN229253_c0_g1	0.720	0.000	0.000	0.000	0.000	1.060	0.702	0.000	0.000	0.884
TRINITY_DN229253_c0_g2	0.000	0.000	0.000	0.000	0.000	0.000	0.000	0.000	0.000	0.000
TRINITY_DN229254_c0_g2	0.000	0.000	0.000	0.000	0.000	0.000	0.000	0.000	0.000	0.000
TRINITY_DN229254_c1_g1	0.000	0.000	0.000	0.000	0.000	0.000	0.000	0.000	0.000	0.000
TRINITY_DN229254_c1_g2	0.000	0.000	0.000	0.000	0.000	0.000	0.000	1.242	0.591	0.490
TRINITY_DN229254_c2_g1	0.000	0.000	0.000	0.000	0.000	0.000	0.000	0.000	0.000	0.000
TRINITY_DN229254_c3_g1	0.000	0.000	0.000	0.000	0.000	0.000	0.000	0.000	0.000	0.000
TRINITY_DN229254_c6_g1	0.419	0.000	0.000	0.000	0.000	0.610	0.000	0.000	0.106	0.426
TRINITY_DN229254_c8_g1	0.000	0.000	0.000	0.000	0.000	0.000	0.000	0.000	0.000	0.000
TRINITY_DN229255_c0_g1	0.000	0.000	0.000	0.000	3.557	0.000	0.000	0.000	0.000	0.000
TRINITY_DN229256_c0_g1	2.504	0.000	0.000	0.000	0.000	0.000	0.000	0.000	1.246	2.021
TRINITY_DN229256_c0_g2	0.000	0.000	0.000	2.846	0.000	0.000	0.000	0.000	0.000	0.000
TRINITY_DN229257_c0_g1	0.000	0.000	0.000	0.000	0.000	0.000	0.000	0.000	0.000	0.688
TRINITY_DN229259_c0_g1	0.000	0.000	0.000	0.000	0.000	0.000	0.000	0.000	0.000	0.981
TRINITY_DN22925_c0_g1	0.000	0.000	5.915	7.284	0.000	1.290	2.540	2.865	0.000	1.293
TRINITY_DN22925_c0_g2	2.364	0.000	0.000	0.000	0.000	0.000	0.000	0.000	0.000	0.000
TRINITY_DN22925_c1_g1	0.000	0.000	0.577	0.000	0.359	0.000	0.193	0.729	0.184	0.175
TRINITY_DN22925_c4_g1	0.000	0.000	0.000	0.000	0.000	0.000	0.000	0.000	1.748	0.485
TRINITY_DN22925_c5_g1	0.342	1.757	1.836	0.000	0.568	0.918	0.000	0.000	1.193	0.000
TRINITY_DN229261_c0_g1	0.000	0.772	0.000	0.000	0.000	0.000	2.187	2.755	0.000	2.393
TRINITY_DN229261_c0_g3	0.000	0.000	0.000	0.000	0.000	0.000	0.000	0.000	0.623	0.000
TRINITY_DN229261_c1_g1	0.000	0.000	0.000	0.000	0.000	0.000	0.000	0.000	0.000	0.000
TRINITY_DN229261_c2_g1	0.000	0.000	0.000	0.000	0.000	0.000	0.000	0.000	0.000	0.000
TRINITY_DN229263_c0_g1	0.000	0.000	0.000	0.000	0.000	0.000	0.000	0.000	0.000	0.000
TRINITY_DN229264_c0_g1	1.666	1.622	0.000	2.463	0.000	0.000	5.117	0.000	0.000	0.000
TRINITY_DN229265_c0_g1	0.000	0.000	0.000	0.000	0.000	0.000	0.000	0.000	0.000	0.170
TRINITY_DN229268_c0_g1	0.000	0.000	0.000	0.000	0.000	0.000	0.000	0.000	0.000	0.000
TRINITY_DN229268_c1_g1	0.000	1.330	0.000	0.000	0.000	0.000	0.000	0.000	0.000	0.000
TRINITY_DN22926_c0_g1	0.000	0.000	2.651	0.000	0.000	0.000	0.000	0.000	0.000	0.000
TRINITY_DN22926_c1_g1	1.025	0.000	0.000	0.000	0.000	0.000	0.000	0.000	0.710	0.000
TRINITY_DN22926_c3_g2	0.000	0.000	0.000	0.000	0.000	0.000	0.000	0.000	0.000	0.595
TRINITY_DN22926_c7_g1	0.000	0.000	0.000	0.000	0.000	0.000	0.000	0.000	0.000	0.573
TRINITY_DN229270_c0_g1	0.000	0.000	0.000	0.000	0.000	0.000	0.000	0.000	0.000	0.000
TRINITY_DN229270_c2_g1	0.000	0.000	0.000	0.000	0.000	0.000	0.000	0.000	0.000	0.000
TRINITY_DN229270_c3_g1	0.000	0.000	0.000	0.000	0.000	0.000	0.000	0.000	0.000	0.000
TRINITY_DN229273_c1_g1	0.000	0.000	0.000	0.000	0.000	0.000	0.000	0.000	0.000	0.000
TRINITY_DN229273_c2_g1	0.000	0.000	0.000	0.000	0.000	0.000	0.000	0.000	0.000	0.000
TRINITY_DN229273_c5_g1	0.000	0.000	0.000	0.000	0.000	0.000	0.000	0.000	0.000	0.000
TRINITY_DN229273_c6_g1	0.000	0.000	0.000	0.000	0.000	0.000	0.000	0.000	0.000	0.000
TRINITY_DN229273_c8_g1	0.000	0.000	0.000	0.000	0.000	0.000	0.000	0.000	0.000	0.000
TRINITY_DN229274_c0_g1	0.000	0.000	0.000	0.000	3.788	0.000	4.078	0.000	4.982	3.234
TRINITY_DN229274_c1_g1	0.000	0.000	4.082	0.000	0.000	0.000	0.000	0.000	0.000	0.000
TRINITY_DN229274_c2_g1	4.486	6.399	0.000	25.892	21.167	0.000	0.000	13.228	6.602	7.304
TRINITY_DN229274_c4_g1	0.000	0.000	2.651	0.000	3.318	0.000	2.046	0.000	0.000	0.000
TRINITY_DN229275_c0_g1	0.000	0.000	0.000	0.000	0.000	0.000	0.000	0.000	0.000	0.000
TRINITY_DN229277_c0_g1	0.000	0.000	0.000	0.000	0.000	0.000	0.000	0.000	0.000	0.000
TRINITY_DN229277_c0_g2	0.000	0.000	0.000	0.000	0.000	0.000	0.000	0.000	0.907	0.000
TRINITY_DN229279_c0_g1	1.037	0.000	1.418	0.000	0.000	0.000	0.000	0.000	0.512	0.000
TRINITY_DN22927_c0_g1	0.382	0.000	0.000	0.000	0.000	0.000	0.000	1.537	0.000	0.000
TRINITY_DN22927_c0_g2	1.863	0.000	0.000	0.000	1.532	0.000	0.000	0.000	0.000	0.000
TRINITY_DN22927_c10_g1	0.000	0.000	0.000	0.000	0.000	0.000	0.000	0.000	0.000	0.000
TRINITY_DN22927_c11_g1	0.000	0.000	0.000	0.000	0.000	0.000	0.000	0.000	0.000	1.868
TRINITY_DN22927_c1_g1	0.000	0.000	0.000	0.000	0.000	0.000	0.000	0.000	0.000	1.145
TRINITY_DN22927_c3_g1	0.000	0.000	0.000	0.000	0.000	0.000	0.000	0.000	0.000	0.000
TRINITY_DN22927_c4_g1	0.000	0.000	0.000	0.000	0.000	0.000	0.000	0.000	1.333	0.000
TRINITY_DN22927_c5_g2	0.000	0.000	0.000	0.000	0.000	0.000	0.000	0.000	1.308	0.000
TRINITY_DN22927_c7_g1	1.936	0.000	0.000	0.000	0.000	0.000	0.000	0.000	0.000	1.583
TRINITY_DN229280_c0_g1	0.000	0.000	0.000	0.000	0.000	0.000	0.000	0.000	0.000	0.000
TRINITY_DN229281_c0_g1	0.414	0.173	0.000	0.000	0.000	0.000	0.742	0.000	0.000	1.132
TRINITY_DN229282_c0_g1	0.000	0.000	0.000	0.000	0.000	0.000	0.000	0.000	0.000	0.000
TRINITY_DN229282_c1_g1	0.000	0.000	1.555	0.000	0.000	0.000	0.000	0.000	0.000	0.932
TRINITY_DN229282_c2_g1	0.000	1.540	0.000	0.000	0.000	2.449	0.857	0.000	0.425	1.066
TRINITY_DN229282_c4_g1	0.000	0.000	0.000	2.391	0.000	0.000	0.000	0.000	0.000	0.000
TRINITY_DN229282_c5_g1	0.000	0.000	0.000	0.000	0.000	0.000	0.000	0.000	0.000	0.000
TRINITY_DN229283_c0_g1	0.000	0.000	0.000	0.447	0.000	0.000	0.000	0.000	0.293	0.000
TRINITY_DN229284_c0_g1	0.000	0.000	0.000	0.000	0.000	0.000	0.000	0.000	0.000	0.766
TRINITY_DN229286_c0_g1	0.000	0.000	0.000	0.000	0.000	0.000	0.000	0.000	0.000	0.000
TRINITY_DN229286_c0_g2	0.000	0.000	0.000	0.000	0.000	3.290	0.000	0.000	2.272	0.925
TRINITY_DN229286_c0_g3	0.000	0.000	0.000	0.000	3.472	0.000	1.061	0.000	1.030	0.000
TRINITY_DN229286_c1_g2	0.000	0.000	0.000	0.000	0.000	0.000	0.000	0.000	0.000	0.000
TRINITY_DN229286_c2_g1	0.000	0.000	0.000	0.000	0.000	0.000	0.000	0.000	0.000	0.000
TRINITY_DN229286_c2_g2	0.000	0.000	0.000	0.000	0.000	0.000	0.000	0.000	0.000	0.000
TRINITY_DN229286_c3_g1	0.660	0.597	1.789	0.000	0.000	0.000	0.000	0.000	0.325	0.270
TRINITY_DN229286_c5_g1	0.000	0.000	0.000	0.000	0.000	0.000	0.000	0.000	0.000	0.000
TRINITY_DN229289_c0_g1	0.000	0.000	0.791	0.000	0.000	0.858	0.000	0.000	0.288	0.478
TRINITY_DN22928_c0_g1	0.548	0.459	0.151	0.261	0.788	0.564	0.441	0.805	1.485	0.973
TRINITY_DN22928_c0_g2	0.000	0.000	4.153	0.000	1.779	0.000	2.029	0.000	0.000	0.311
TRINITY_DN22928_c0_g3	0.379	0.000	0.000	0.195	0.211	0.367	0.446	0.000	0.332	0.257
TRINITY_DN22928_c1_g1	0.000	0.000	0.000	0.000	0.000	0.000	0.000	0.000	0.000	0.000
TRINITY_DN229290_c1_g1	0.000	0.000	0.000	0.000	0.000	0.500	0.000	0.000	0.000	0.000
TRINITY_DN229291_c0_g1	4.529	4.867	0.000	12.192	0.000	3.263	3.215	4.492	6.574	6.418
TRINITY_DN229292_c0_g1	1.832	0.000	0.000	0.000	0.000	0.000	0.000	0.000	0.000	2.250
TRINITY_DN229294_c0_g1	0.000	0.000	0.760	0.000	0.000	0.000	0.539	0.000	0.308	0.000
TRINITY_DN229294_c1_g1	0.000	0.000	0.000	1.462	0.000	0.000	0.000	0.000	0.000	0.000
TRINITY_DN229294_c3_g1	0.000	0.000	0.000	0.000	0.000	0.000	0.000	0.000	0.000	0.000
TRINITY_DN229295_c0_g1	0.000	0.000	0.000	0.000	0.000	0.000	0.000	0.000	0.000	0.798
TRINITY_DN229295_c1_g1	0.000	0.000	0.000	0.000	0.000	0.000	0.000	0.000	0.795	0.000
TRINITY_DN229295_c5_g1	0.000	3.437	0.000	0.000	0.000	0.000	0.911	0.000	0.000	0.753
TRINITY_DN229298_c0_g1	8.770	2.830	6.224	3.944	0.860	0.751	5.373	7.368	6.731	11.834
TRINITY_DN229299_c0_g1	0.000	0.000	0.000	0.000	0.000	0.000	0.000	0.000	0.000	0.000
TRINITY_DN22929_c0_g1	0.847	0.000	0.000	0.000	1.016	1.235	0.000	0.800	0.452	0.186
TRINITY_DN2292_c0_g1	0.000	0.000	0.000	2.121	2.672	0.000	0.000	0.000	0.000	0.000
TRINITY_DN2292_c0_g2	12.176	5.060	1.701	3.484	10.550	6.902	2.917	0.000	18.388	3.860
TRINITY_DN229300_c0_g1	0.046	0.000	0.000	0.000	0.000	2.214	0.000	0.000	0.000	0.000
TRINITY_DN229301_c0_g2	0.000	0.000	0.000	0.000	0.000	0.000	0.000	0.000	0.000	0.000
TRINITY_DN229303_c0_g1	1.193	0.000	0.000	0.000	0.398	0.347	0.000	0.000	0.360	0.194
TRINITY_DN229305_c0_g1	0.000	0.000	0.000	0.000	0.000	0.000	2.735	0.000	0.000	0.000
TRINITY_DN229305_c1_g1	0.000	0.000	0.000	0.000	4.005	0.000	0.000	4.890	0.000	0.000
TRINITY_DN229307_c0_g1	0.274	0.904	0.549	0.000	0.457	0.199	0.000	0.000	0.208	0.333
TRINITY_DN229307_c1_g1	0.000	0.000	0.000	0.000	0.000	0.000	0.415	0.239	0.000	0.000
TRINITY_DN229308_c0_g1	0.000	0.000	0.000	0.000	0.000	0.000	1.097	0.000	0.000	0.000
TRINITY_DN229308_c2_g1	0.000	0.000	0.000	0.000	0.000	0.000	0.000	0.000	0.000	0.000
TRINITY_DN229308_c4_g1	0.000	0.000	0.000	0.000	0.000	0.000	0.000	0.000	0.000	0.000
TRINITY_DN229309_c0_g1	0.000	0.000	0.000	0.000	0.000	0.000	0.000	0.000	0.000	0.000
TRINITY_DN22930_c0_g1	0.000	1.100	0.000	1.716	1.274	0.000	0.000	0.000	0.000	0.000
TRINITY_DN22930_c0_g2	0.000	0.764	0.000	0.000	0.000	0.000	0.000	0.000	0.000	1.289
TRINITY_DN229311_c1_g2	0.000	2.141	0.000	2.210	1.212	0.000	0.575	0.000	0.394	0.000
TRINITY_DN229311_c1_g5	0.000	0.000	0.000	0.000	0.000	0.000	0.000	0.000	0.000	0.000
TRINITY_DN229311_c3_g1	0.000	0.000	0.000	0.000	0.000	0.000	3.203	0.000	0.000	0.000
TRINITY_DN229311_c4_g2	0.000	0.000	0.000	0.000	0.000	0.000	0.000	0.000	0.000	0.000
TRINITY_DN229311_c5_g1	0.000	0.000	0.000	1.922	0.000	0.000	0.000	0.000	0.000	0.530
TRINITY_DN229314_c0_g1	0.000	0.000	0.000	0.000	0.000	0.000	0.000	0.000	0.000	0.000
TRINITY_DN229315_c0_g1	0.907	0.830	0.000	4.054	1.461	0.000	0.000	0.000	0.244	0.553
TRINITY_DN229317_c0_g2	0.000	0.000	0.000	0.000	0.000	0.000	0.000	0.000	0.000	1.089
TRINITY_DN229318_c0_g1	0.374	0.000	0.000	0.544	0.394	0.000	0.000	0.000	0.186	0.144
TRINITY_DN229319_c0_g1	0.000	0.000	0.000	0.000	0.000	0.000	0.000	0.000	0.000	0.000
TRINITY_DN229319_c1_g1	0.000	0.000	0.000	0.000	0.000	0.000	0.000	0.000	0.000	0.000
TRINITY_DN22931_c0_g2	2.182	0.000	0.000	0.000	0.000	0.000	0.000	0.000	0.000	0.000
TRINITY_DN22931_c1_g2	0.000	0.000	0.000	0.000	0.000	0.000	2.500	0.000	0.000	0.000
TRINITY_DN22931_c2_g1	0.000	0.000	0.000	0.000	0.000	0.000	0.000	0.000	0.741	0.613
TRINITY_DN229322_c1_g1	3.270	1.588	0.000	4.828	2.672	0.000	3.344	0.000	1.623	0.000
TRINITY_DN229323_c0_g1	0.817	0.000	0.000	0.000	0.000	1.093	0.725	0.000	0.000	1.180
TRINITY_DN229325_c0_g1	0.000	0.000	0.000	0.000	0.000	1.204	0.000	0.000	0.985	1.002
TRINITY_DN229326_c0_g1	0.000	0.000	0.000	0.000	0.000	0.000	0.000	0.000	0.000	0.000
TRINITY_DN229326_c1_g1	0.000	0.000	0.000	0.000	0.000	0.000	0.000	0.000	0.000	0.000
TRINITY_DN229326_c3_g1	0.000	0.000	0.000	0.000	0.000	0.000	0.000	0.000	0.454	0.000
TRINITY_DN229326_c7_g1	2.613	4.948	0.000	0.000	0.000	0.000	0.000	0.000	0.000	0.000
TRINITY_DN229327_c0_g1	0.000	0.000	0.000	0.000	0.000	0.000	0.000	0.000	0.000	0.779
TRINITY_DN229327_c0_g2	0.000	0.000	0.000	0.000	0.000	0.000	0.000	0.000	0.000	0.791
TRINITY_DN229327_c1_g1	0.000	0.000	0.000	0.000	0.000	0.000	0.000	0.000	0.000	0.174
TRINITY_DN229327_c1_g2	0.000	0.000	0.000	0.000	0.000	0.000	0.000	0.000	0.000	0.000
TRINITY_DN229327_c7_g1	0.000	0.000	0.000	0.000	0.000	0.000	0.000	0.000	0.000	0.000
TRINITY_DN229327_c9_g1	0.000	0.000	0.000	0.000	0.000	0.000	0.000	0.000	0.000	0.000
TRINITY_DN229328_c0_g1	2.089	0.000	0.000	0.000	0.000	0.000	0.000	16.684	0.000	1.701
TRINITY_DN229328_c0_g3	0.269	0.455	0.360	0.000	0.000	0.000	0.000	1.646	0.135	0.109
TRINITY_DN229328_c1_g1	0.000	0.000	0.000	0.000	0.000	0.000	0.000	0.000	1.065	0.000
TRINITY_DN229328_c3_g1	0.000	2.643	0.000	0.000	0.000	0.000	0.000	0.000	0.000	3.291
TRINITY_DN229329_c0_g1	0.712	0.000	0.000	1.069	2.346	0.000	0.000	0.000	0.350	0.297
TRINITY_DN229329_c1_g1	0.000	0.000	0.000	0.000	0.000	0.000	0.000	0.000	0.000	0.000
TRINITY_DN229329_c3_g1	0.000	0.000	0.000	0.000	0.000	2.783	0.000	0.000	0.000	0.577
TRINITY_DN22932_c1_g1	0.000	8.054	0.000	0.000	0.000	0.000	0.000	0.000	0.000	0.000
TRINITY_DN22932_c4_g1	0.000	0.000	0.000	0.000	0.000	0.000	0.000	0.000	0.000	0.000
TRINITY_DN22932_c5_g1	0.000	0.000	0.000	0.000	0.000	0.000	0.000	0.000	0.000	0.000
TRINITY_DN229330_c0_g1	1.017	0.000	2.780	0.000	0.000	0.000	0.000	0.000	0.000	1.252
TRINITY_DN229330_c0_g2	0.000	0.000	0.000	0.000	0.000	0.000	0.000	0.000	0.000	0.276
TRINITY_DN229330_c0_g3	0.000	0.000	2.205	0.000	2.636	0.000	3.298	0.000	1.600	1.703
TRINITY_DN229332_c0_g1	0.000	0.000	0.000	0.000	0.000	0.000	0.000	0.000	0.000	0.000
TRINITY_DN229332_c1_g1	0.000	0.000	0.000	3.170	0.000	0.000	0.000	0.000	0.000	0.000
TRINITY_DN229332_c1_g2	1.709	0.000	0.000	0.000	0.000	0.000	0.000	0.000	0.000	0.864
TRINITY_DN229332_c1_g3	0.000	0.474	0.000	0.000	0.000	0.000	0.000	0.000	0.000	0.000
TRINITY_DN229332_c1_g4	0.000	0.000	0.000	0.000	0.000	0.000	0.869	0.000	0.431	0.360
TRINITY_DN229332_c3_g1	0.000	0.000	0.000	0.000	0.839	0.000	0.000	0.000	0.251	0.207
TRINITY_DN229332_c4_g1	3.374	0.000	0.000	0.000	1.847	0.000	0.000	0.000	0.000	0.000
TRINITY_DN229334_c1_g1	3.783	1.835	0.000	2.801	0.000	0.000	1.946	3.799	0.000	5.309
TRINITY_DN229335_c0_g1	0.000	0.089	0.144	0.000	0.180	0.156	0.000	0.000	0.192	0.175
TRINITY_DN229336_c0_g1	0.000	0.000	0.000	0.000	0.000	0.272	0.000	0.000	0.094	0.000
TRINITY_DN229336_c0_g2	0.000	0.000	0.453	0.000	0.459	0.000	0.000	0.000	0.000	0.137
TRINITY_DN229336_c1_g1	0.000	0.000	0.000	0.000	0.000	0.000	0.000	0.000	0.000	0.000
TRINITY_DN229338_c0_g1	0.000	0.000	0.000	0.000	0.000	0.000	0.000	0.000	0.000	0.000
TRINITY_DN229339_c0_g2	0.000	0.000	0.000	0.000	0.000	0.000	0.000	0.000	0.000	0.000
TRINITY_DN229339_c0_g3	0.000	0.000	0.000	0.000	0.000	0.000	0.000	0.000	0.000	0.000
TRINITY_DN22933_c0_g1	6.456	4.141	5.936	6.817	6.287	9.208	3.675	4.377	9.711	6.932
TRINITY_DN22933_c0_g2	3.310	1.968	2.237	2.502	0.000	0.000	2.113	0.000	1.907	0.901
TRINITY_DN22933_c15_g1	0.000	0.000	0.000	0.000	0.000	0.000	0.000	0.000	0.000	0.000
TRINITY_DN22933_c16_g1	0.000	0.000	2.842	0.000	0.000	0.000	0.000	0.000	0.000	1.701
TRINITY_DN22933_c1_g1	0.000	0.000	0.000	0.619	0.000	0.000	0.000	0.000	0.000	0.166
TRINITY_DN22933_c2_g1	2.916	3.310	3.477	2.611	1.082	1.495	1.516	1.549	5.100	2.226
TRINITY_DN22933_c2_g3	0.000	0.000	0.000	4.557	0.000	0.000	0.000	0.000	0.000	0.415
TRINITY_DN22933_c3_g1	0.902	0.000	1.232	0.000	0.000	1.342	0.000	3.753	0.444	0.000
TRINITY_DN22933_c4_g1	0.000	2.412	0.000	3.274	4.118	3.674	6.853	0.000	3.119	1.030
TRINITY_DN22933_c5_g1	0.000	3.995	0.000	0.000	0.000	0.000	0.000	0.000	0.000	0.843
TRINITY_DN22933_c9_g1	0.000	0.000	0.000	0.000	0.000	0.000	0.000	0.000	0.000	0.000
TRINITY_DN229340_c0_g1	0.000	0.000	0.000	0.000	0.000	0.000	0.000	0.000	0.000	0.000
TRINITY_DN229340_c2_g1	0.000	0.000	0.000	0.000	0.000	0.000	0.000	0.000	0.000	0.000
TRINITY_DN229340_c5_g1	0.000	0.000	0.000	0.000	0.000	0.000	0.000	0.000	0.000	2.221
TRINITY_DN229340_c7_g1	0.000	0.000	0.000	3.121	0.000	0.000	2.173	0.000	0.000	0.000
TRINITY_DN229341_c0_g1	0.000	0.000	0.000	0.000	0.462	0.000	0.000	0.000	0.000	0.000
TRINITY_DN229342_c0_g1	0.000	0.000	0.000	0.000	0.000	0.000	7.292	0.000	0.000	0.000
TRINITY_DN229342_c0_g2	0.307	0.261	0.411	0.000	0.000	0.000	0.000	0.000	0.613	0.000
TRINITY_DN229342_c1_g1	0.139	0.000	0.000	0.640	0.232	0.000	0.123	0.000	0.211	0.620
TRINITY_DN229342_c3_g1	0.855	0.725	2.676	0.435	0.475	2.076	1.039	1.747	3.713	3.820
TRINITY_DN229342_c4_g2	0.000	0.000	0.000	0.000	0.000	0.000	0.000	0.000	0.000	1.441
TRINITY_DN229343_c0_g1	0.538	3.966	0.000	0.000	2.303	0.000	0.000	0.000	0.000	1.281
TRINITY_DN229344_c1_g1	0.811	0.000	0.000	0.000	0.000	0.000	0.000	0.000	0.000	0.000
TRINITY_DN229345_c0_g1	0.000	0.000	0.000	0.000	0.000	0.000	0.000	0.000	0.000	0.000
TRINITY_DN229346_c0_g1	0.000	0.000	0.000	1.086	0.592	0.000	0.000	0.000	0.000	0.145
TRINITY_DN229348_c0_g1	0.000	0.000	1.538	0.000	0.000	0.000	0.000	0.000	0.000	0.462
TRINITY_DN229348_c2_g1	0.000	0.000	0.000	0.000	0.000	0.000	0.000	0.000	0.000	1.111
TRINITY_DN229348_c3_g1	0.000	0.000	0.000	0.000	0.000	1.539	0.000	0.000	0.512	0.000
TRINITY_DN229349_c0_g3	0.640	0.000	0.868	0.000	4.229	0.941	0.000	0.000	0.000	1.047
TRINITY_DN229349_c0_g4	0.000	0.000	0.000	0.000	0.000	0.000	0.000	0.000	0.000	0.260
TRINITY_DN229349_c2_g2	0.000	0.000	0.000	0.000	0.000	0.000	0.000	0.000	0.000	0.000
TRINITY_DN229349_c4_g1	1.034	0.721	0.615	0.000	0.468	0.445	1.590	0.000	0.203	0.200
TRINITY_DN229349_c5_g1	0.000	0.000	0.000	0.000	0.000	0.000	0.000	0.000	0.000	0.000
TRINITY_DN229349_c6_g1	0.000	0.000	0.000	0.000	0.000	0.000	0.000	0.000	0.000	0.000
TRINITY_DN229349_c7_g1	0.000	0.000	0.000	0.000	0.000	0.000	0.000	0.000	0.000	0.000
TRINITY_DN22934_c0_g1	1.878	0.257	0.317	3.152	0.000	0.000	2.067	2.435	1.134	1.019
TRINITY_DN22934_c0_g2	0.000	0.000	0.000	0.000	0.000	0.000	0.000	0.000	0.000	0.000
TRINITY_DN229350_c0_g1	0.597	0.166	0.000	0.610	0.374	0.289	0.393	0.000	0.501	1.050
TRINITY_DN229350_c1_g1	0.230	0.000	0.154	0.000	0.193	0.000	0.000	0.000	0.292	0.000
TRINITY_DN229350_c1_g2	0.000	0.000	0.000	0.000	2.603	0.000	7.087	0.000	0.000	0.000
TRINITY_DN229350_c2_g1	6.284	0.000	0.000	0.000	0.000	2.308	0.000	0.000	0.000	1.284
TRINITY_DN229350_c3_g1	0.000	0.260	0.420	0.669	0.000	0.000	0.000	0.319	0.079	0.891
TRINITY_DN229352_c0_g1	0.000	0.000	0.000	0.000	0.000	0.000	0.000	0.000	0.000	0.000
TRINITY_DN229352_c2_g2	0.000	0.000	0.000	0.000	0.000	0.000	0.000	0.000	0.000	0.000
TRINITY_DN229352_c2_g3	0.000	0.000	0.000	0.000	0.000	0.000	0.000	0.000	0.000	0.000
TRINITY_DN229352_c3_g1	0.000	0.000	0.000	0.000	0.000	0.000	0.000	0.000	0.000	0.000
TRINITY_DN229352_c6_g1	0.000	0.000	0.000	0.000	0.000	0.000	0.000	0.000	0.000	0.000
TRINITY_DN229352_c7_g1	0.000	2.236	0.000	0.000	0.000	0.000	0.000	0.000	1.168	0.000
TRINITY_DN229353_c0_g1	0.000	0.000	0.000	0.000	4.118	0.000	2.581	5.019	0.000	0.000
TRINITY_DN229354_c0_g1	0.000	0.000	0.000	0.000	0.000	0.000	0.000	0.000	0.000	0.424
TRINITY_DN229355_c0_g1	0.000	0.000	3.681	0.000	0.000	0.000	0.000	0.000	0.000	0.000
TRINITY_DN229356_c0_g1	2.631	0.000	3.611	0.000	0.000	0.228	0.000	0.000	0.000	0.000
TRINITY_DN229356_c1_g1	2.015	0.000	0.000	0.000	0.000	1.494	0.000	0.000	0.497	0.000
TRINITY_DN229356_c2_g1	1.311	0.000	0.588	0.000	1.448	0.000	0.411	0.899	0.000	0.177
TRINITY_DN229358_c1_g1	0.000	0.000	0.000	0.000	0.000	0.000	0.000	0.000	0.000	1.077
TRINITY_DN229358_c1_g2	0.000	0.000	0.000	0.000	0.000	0.000	0.000	0.000	0.691	0.000
TRINITY_DN229358_c5_g1	0.000	0.000	0.000	0.000	0.000	0.000	0.000	0.000	3.205	0.000
TRINITY_DN229358_c6_g1	0.000	4.291	0.000	0.000	0.000	0.000	0.000	0.000	0.000	0.000
TRINITY_DN229358_c7_g1	0.000	0.000	0.000	0.000	0.000	0.000	0.000	0.000	0.000	0.909
TRINITY_DN229358_c8_g1	0.000	0.000	0.000	0.000	1.628	1.204	0.000	0.000	0.000	0.000
TRINITY_DN22935_c0_g1	0.857	0.231	0.000	0.988	0.508	0.446	0.000	0.572	0.000	0.284
TRINITY_DN22935_c0_g2	0.000	3.807	2.690	2.910	0.000	0.000	2.025	4.393	4.897	0.835
TRINITY_DN22935_c1_g1	3.484	0.000	0.000	2.633	1.921	5.114	0.559	1.203	2.006	2.261
TRINITY_DN22935_c4_g1	0.000	0.000	0.000	3.395	0.000	0.000	0.000	0.000	0.000	0.000
TRINITY_DN22935_c5_g1	0.000	0.000	0.000	0.000	0.000	0.000	0.000	0.000	0.000	0.000
TRINITY_DN229360_c0_g1	0.715	0.000	0.000	0.000	0.000	1.052	0.000	0.000	0.351	0.000
TRINITY_DN229361_c1_g1	0.000	0.000	2.731	0.000	0.000	0.000	0.000	0.000	0.000	0.000
TRINITY_DN229361_c1_g2	0.000	0.000	0.000	0.000	0.000	0.000	0.000	0.000	0.000	0.000
TRINITY_DN229361_c1_g3	0.000	0.000	0.000	0.000	0.000	0.000	0.000	0.000	0.000	1.060
TRINITY_DN229361_c2_g1	0.000	0.000	0.000	0.000	0.000	0.000	0.000	0.000	0.000	1.020
TRINITY_DN229363_c0_g1	0.000	0.000	0.000	0.000	0.000	0.000	0.000	0.000	0.000	0.000
TRINITY_DN229363_c0_g3	0.000	0.965	1.357	1.492	0.000	0.000	1.985	0.000	1.468	0.816
TRINITY_DN229364_c0_g1	0.000	0.000	0.172	0.000	0.000	0.606	0.388	0.000	0.000	1.013
TRINITY_DN229365_c0_g1	0.000	1.634	0.000	0.000	0.000	0.000	0.000	0.000	0.000	0.804
TRINITY_DN229366_c0_g1	0.000	0.000	0.000	0.000	0.000	0.000	0.000	0.000	0.000	0.000
TRINITY_DN229366_c0_g4	0.000	0.000	0.000	0.000	0.000	1.696	0.797	0.000	0.000	1.403
TRINITY_DN229366_c1_g1	0.000	0.000	0.000	0.000	0.000	0.000	0.000	0.000	0.619	0.000
TRINITY_DN229366_c1_g2	0.000	0.000	0.000	0.000	1.547	0.000	0.000	0.000	0.000	0.190
TRINITY_DN229367_c0_g1	0.000	0.000	0.000	0.000	0.000	0.000	0.000	0.000	0.000	0.000
TRINITY_DN229368_c0_g1	0.000	0.000	0.000	0.000	0.000	0.000	0.000	0.000	0.000	0.000
TRINITY_DN229368_c2_g1	0.000	0.000	0.000	0.000	0.000	0.000	0.000	3.717	0.000	0.780
TRINITY_DN22936_c0_g3	0.714	3.205	0.805	1.018	1.315	2.319	0.000	0.765	2.431	1.911
TRINITY_DN22936_c0_g4	0.528	0.254	0.396	0.231	0.500	0.110	0.325	0.000	0.501	0.334
TRINITY_DN22936_c0_g5	1.391	0.664	1.073	0.000	0.332	1.155	1.974	1.618	0.804	1.699
TRINITY_DN22936_c1_g1	0.000	0.000	0.000	5.996	0.000	0.000	2.089	0.000	1.012	3.315
TRINITY_DN22936_c2_g1	0.000	0.000	0.000	0.000	0.000	0.000	0.000	0.000	0.000	0.000
TRINITY_DN22936_c4_g1	0.000	0.616	0.481	0.000	1.189	0.000	0.331	0.000	0.000	0.145
TRINITY_DN229371_c0_g1	0.355	0.000	1.745	0.000	0.911	2.756	2.444	0.000	0.657	0.498
TRINITY_DN229372_c0_g1	0.000	0.000	0.000	0.000	0.000	0.000	0.000	0.000	0.000	0.000
TRINITY_DN229372_c0_g2	0.000	0.000	0.000	3.250	0.000	0.000	0.000	0.000	0.332	0.000
TRINITY_DN229373_c0_g1	0.000	0.000	0.000	0.000	0.000	0.000	0.000	0.000	0.000	0.000
TRINITY_DN229374_c0_g1	0.000	0.000	0.000	0.000	0.000	0.000	0.000	0.000	0.000	0.374
TRINITY_DN229374_c0_g10	0.000	0.000	0.000	0.000	0.000	0.000	0.000	0.000	0.000	0.000
TRINITY_DN229374_c0_g2	0.000	0.354	0.000	0.000	0.000	0.000	0.000	0.000	0.000	0.650
TRINITY_DN229374_c0_g4	0.000	0.000	0.000	0.000	2.724	0.000	0.000	0.000	1.626	1.048
TRINITY_DN229374_c0_g5	0.000	0.000	0.000	0.000	0.000	0.000	0.000	0.000	0.000	0.000
TRINITY_DN229374_c0_g6	0.239	0.803	0.000	0.365	0.000	1.041	0.000	0.000	0.000	1.163
TRINITY_DN229374_c0_g7	0.000	0.000	0.000	0.497	0.000	0.000	0.000	0.000	0.000	0.265
TRINITY_DN229374_c0_g8	0.000	0.000	0.000	0.000	0.000	0.000	0.000	0.000	0.000	0.425
TRINITY_DN229374_c0_g9	0.000	1.128	0.000	0.000	0.000	0.000	0.000	0.000	0.000	0.000
TRINITY_DN229374_c3_g1	0.985	1.248	1.071	1.163	0.891	1.291	1.324	1.804	1.095	1.962
TRINITY_DN229374_c4_g1	0.000	0.000	0.000	2.147	0.000	0.000	0.000	0.000	0.000	0.595
TRINITY_DN229375_c0_g1	0.000	0.000	0.000	0.000	0.000	0.000	0.000	0.000	0.000	0.000
TRINITY_DN229375_c1_g1	0.000	0.000	0.000	0.000	0.000	0.000	0.000	0.000	0.000	0.539
TRINITY_DN229375_c2_g1	0.000	0.000	0.000	0.000	0.000	0.000	0.000	0.000	0.000	0.234
TRINITY_DN229376_c0_g1	0.000	0.822	1.636	0.000	0.000	0.355	0.000	0.000	0.271	0.000
TRINITY_DN229376_c0_g2	0.000	0.000	1.173	1.292	0.000	0.000	2.561	0.000	0.423	0.354
TRINITY_DN229376_c1_g1	0.000	0.000	0.519	0.000	0.000	0.000	0.000	0.000	0.000	0.101
TRINITY_DN229377_c0_g1	0.634	0.000	0.000	0.533	0.582	0.000	0.324	0.000	0.000	0.313
TRINITY_DN229377_c0_g2	1.234	0.000	0.000	0.000	1.020	0.000	0.000	1.271	0.000	0.252
TRINITY_DN229377_c0_g3	0.000	0.056	0.000	0.000	0.000	0.000	0.000	0.000	0.000	0.061
TRINITY_DN229377_c1_g1	0.000	0.000	0.000	0.000	0.000	0.000	0.000	0.000	0.222	0.801
TRINITY_DN229377_c2_g2	0.218	0.000	1.387	0.165	0.000	0.000	0.000	0.196	0.355	0.099
TRINITY_DN229377_c3_g1	0.000	0.000	0.000	0.000	0.000	0.000	0.000	0.000	0.000	0.698
TRINITY_DN229378_c0_g1	0.000	0.000	0.000	0.000	0.000	0.000	0.000	0.000	0.000	0.000
TRINITY_DN229379_c0_g2	0.000	0.000	0.000	0.000	0.000	0.000	0.000	0.000	0.000	0.000
TRINITY_DN229379_c1_g2	1.646	0.000	0.755	0.844	2.689	0.819	1.606	0.000	1.102	0.550
TRINITY_DN229379_c3_g1	1.133	0.000	0.000	0.000	0.938	0.000	0.000	0.000	0.000	0.694
TRINITY_DN229379_c5_g1	0.000	0.000	0.000	0.000	0.000	0.000	1.927	0.000	0.000	0.000
TRINITY_DN229379_c6_g1	0.000	0.000	0.000	0.000	0.000	0.000	0.000	0.000	0.000	0.000
TRINITY_DN22937_c0_g1	0.000	0.000	0.000	0.000	0.000	0.000	0.000	0.000	0.000	0.321
TRINITY_DN22937_c1_g1	1.715	1.235	1.751	1.192	0.000	2.063	1.754	0.719	1.942	0.138
TRINITY_DN22937_c1_g3	0.000	0.000	0.000	0.000	0.000	0.450	0.453	0.000	0.078	0.189
TRINITY_DN22937_c1_g4	1.205	0.219	0.000	0.000	0.951	0.000	0.922	0.000	0.000	0.326
TRINITY_DN22937_c1_g5	0.000	0.000	0.612	0.552	2.407	0.000	0.827	0.000	0.000	0.147
TRINITY_DN229380_c0_g1	0.213	0.357	0.000	0.000	0.000	0.000	0.191	0.869	0.322	0.260
TRINITY_DN229381_c0_g1	0.000	4.857	0.000	0.000	0.000	0.000	0.000	0.000	0.000	0.000
TRINITY_DN229382_c0_g1	0.000	0.000	0.000	0.000	0.000	0.000	0.000	0.000	0.000	0.199
TRINITY_DN229382_c1_g1	0.000	0.000	0.000	0.000	0.000	0.000	0.000	0.000	0.000	0.000
TRINITY_DN229382_c1_g2	0.765	0.653	0.910	1.572	0.758	1.152	0.598	1.150	1.553	1.474
TRINITY_DN229382_c1_g3	0.000	0.000	0.000	0.000	0.000	0.000	0.000	0.000	0.000	0.000
TRINITY_DN229382_c3_g1	0.000	0.000	0.000	0.000	0.000	0.000	0.000	0.000	0.000	0.000
TRINITY_DN229383_c2_g1	0.000	0.000	0.000	0.000	0.000	0.000	0.000	0.000	0.000	0.000
TRINITY_DN229383_c2_g2	0.000	0.000	0.000	0.000	0.000	0.000	0.000	0.000	0.000	0.000
TRINITY_DN229384_c2_g1	0.000	1.933	5.464	0.000	0.000	2.913	2.056	0.000	0.995	0.816
TRINITY_DN229385_c0_g1	0.000	0.000	0.000	0.000	1.125	0.667	0.000	0.000	0.335	0.558
TRINITY_DN229385_c0_g3	0.000	1.917	0.000	0.000	0.000	0.000	0.000	0.000	0.000	0.000
TRINITY_DN229385_c0_g4	0.000	0.000	0.000	0.000	0.000	0.000	0.000	0.000	0.000	0.000
TRINITY_DN229385_c0_g5	0.756	1.612	1.352	0.000	0.000	1.467	0.434	0.948	0.000	1.457
TRINITY_DN229385_c1_g1	0.605	0.000	0.000	0.000	0.000	0.000	0.000	0.000	0.000	0.606
TRINITY_DN229386_c0_g1	0.000	4.373	0.000	0.000	0.000	0.000	0.000	0.000	0.000	0.000
TRINITY_DN229386_c1_g1	0.000	0.000	0.000	0.000	0.000	0.000	0.000	0.000	0.000	0.000
TRINITY_DN229386_c1_g2	0.000	0.000	0.000	3.996	0.000	0.000	0.000	0.000	1.325	0.000
TRINITY_DN229386_c4_g1	2.547	0.000	0.000	0.000	0.000	0.000	0.000	0.000	0.000	1.030
TRINITY_DN229387_c10_g1	0.000	0.000	0.000	0.000	0.000	0.000	0.000	0.000	0.000	0.000
TRINITY_DN229387_c11_g1	0.000	0.000	0.000	0.000	0.000	0.000	0.000	0.000	0.000	0.000
TRINITY_DN229387_c15_g1	0.000	0.000	0.000	0.000	0.000	0.000	0.000	0.000	0.000	0.000
TRINITY_DN229387_c5_g1	0.000	0.981	0.000	0.000	1.696	3.063	0.000	0.000	0.000	0.000
TRINITY_DN229387_c7_g1	0.000	0.000	0.000	0.000	0.000	0.000	0.000	0.000	0.000	0.000
TRINITY_DN229387_c8_g1	0.000	0.000	0.000	0.000	0.000	0.000	0.000	0.000	0.000	0.000
TRINITY_DN229387_c9_g1	0.000	0.000	0.000	0.000	0.000	0.000	0.000	0.000	0.000	0.000
TRINITY_DN229388_c0_g1	0.000	0.000	0.000	2.073	0.000	0.000	0.000	0.000	0.000	0.000
TRINITY_DN229388_c1_g1	0.000	0.000	0.000	0.000	0.000	0.000	0.000	0.000	0.000	0.000
TRINITY_DN229388_c3_g1	0.000	0.000	0.000	0.000	0.000	0.000	0.000	0.000	0.000	0.000
TRINITY_DN229388_c5_g1	0.000	0.000	0.000	2.632	0.000	0.000	0.000	0.000	0.000	0.000
TRINITY_DN229388_c6_g1	0.000	0.544	0.000	0.000	1.000	0.000	0.000	0.000	0.597	0.000
TRINITY_DN229389_c0_g1	0.000	0.711	0.000	0.000	0.000	0.000	0.000	0.000	0.760	0.000
TRINITY_DN229389_c1_g1	0.000	0.000	0.000	0.000	1.604	0.000	0.000	0.000	0.000	0.000
TRINITY_DN229389_c4_g1	0.000	0.000	2.221	0.000	0.000	0.000	0.000	0.000	1.611	0.000
TRINITY_DN229389_c6_g1	0.000	0.000	0.000	0.000	0.000	0.000	0.000	0.000	0.000	0.000
TRINITY_DN22938_c0_g1	0.000	0.000	0.000	0.000	0.000	0.000	0.000	0.000	1.282	0.000
TRINITY_DN22938_c0_g2	1.048	1.085	0.891	1.325	1.353	1.450	1.446	0.964	0.947	1.238
TRINITY_DN22938_c0_g3	0.000	1.337	0.000	0.000	0.061	0.000	0.000	0.000	0.000	0.000
TRINITY_DN22938_c1_g1	0.000	0.000	0.000	0.000	0.000	0.000	0.000	0.000	0.000	0.000
TRINITY_DN22938_c2_g2	0.000	0.000	0.000	0.000	0.000	0.000	0.000	0.000	0.995	0.000
TRINITY_DN229391_c0_g1	0.000	0.000	0.000	0.000	0.000	0.000	1.303	0.000	0.000	0.000
TRINITY_DN229391_c1_g1	0.000	0.000	0.000	0.000	0.000	2.251	0.000	0.000	0.756	0.000
TRINITY_DN229391_c4_g1	0.000	0.000	0.000	0.000	0.000	0.000	0.000	0.920	0.221	0.182
TRINITY_DN229392_c0_g1	0.000	0.000	0.000	0.000	0.000	0.000	0.000	0.000	0.000	0.000
TRINITY_DN229392_c1_g2	0.000	0.000	0.000	0.000	0.000	0.000	0.000	0.000	0.000	0.000
TRINITY_DN229392_c3_g3	0.588	0.000	0.796	1.777	0.000	0.000	0.000	0.000	0.580	0.490
TRINITY_DN229392_c5_g1	0.000	0.000	0.000	0.000	0.000	3.126	2.211	0.000	1.075	0.000
TRINITY_DN229392_c8_g1	0.000	1.401	0.000	0.000	0.000	0.000	0.000	0.000	0.712	0.000
TRINITY_DN229392_c9_g1	0.000	2.236	0.000	0.000	0.000	0.000	0.000	0.000	0.000	0.000
TRINITY_DN229393_c0_g1	0.000	0.000	0.000	0.000	0.000	0.000	0.000	0.000	0.000	0.000
TRINITY_DN229393_c1_g1	0.000	0.000	0.000	0.000	0.000	0.000	0.000	0.000	0.000	0.000
TRINITY_DN229393_c2_g1	2.593	0.000	0.000	0.000	0.000	0.000	0.000	0.000	0.000	0.000
TRINITY_DN229395_c0_g1	0.000	0.000	0.000	0.000	0.000	0.000	0.000	0.000	0.000	0.000
TRINITY_DN229397_c0_g1	0.000	0.000	0.676	0.000	0.000	0.000	0.476	0.000	0.248	0.204
TRINITY_DN229397_c1_g1	0.000	0.000	1.173	0.000	0.000	0.000	0.000	0.000	0.000	0.000
TRINITY_DN229398_c0_g1	0.000	0.000	0.000	0.000	0.000	0.000	0.000	0.000	0.000	0.966
TRINITY_DN229398_c0_g2	0.000	0.000	0.000	0.000	0.000	0.000	0.000	0.000	0.000	0.000
TRINITY_DN229398_c1_g1	0.000	0.000	0.000	0.000	0.000	0.000	3.834	0.000	0.929	0.000
TRINITY_DN229398_c1_g2	2.053	0.000	0.000	0.000	0.000	0.000	0.000	0.000	1.020	0.836
TRINITY_DN229398_c1_g3	0.000	0.515	1.557	0.870	0.000	0.000	0.000	0.000	0.284	0.941
TRINITY_DN229398_c1_g4	2.504	2.375	0.000	7.284	0.000	7.205	0.000	0.000	0.000	2.021
TRINITY_DN22939_c0_g1	0.000	0.092	0.000	0.445	0.000	0.000	0.202	0.000	0.000	0.091
TRINITY_DN22939_c0_g2	0.000	0.155	0.000	0.000	0.000	0.000	0.000	0.000	0.000	0.000
TRINITY_DN22939_c1_g1	0.000	0.000	0.000	0.000	0.000	0.572	0.000	0.804	0.000	0.159
TRINITY_DN22939_c2_g1	0.000	1.789	0.000	0.000	0.000	0.000	1.870	0.000	0.000	0.000
TRINITY_DN2293_c0_g1	0.000	1.337	0.000	0.000	0.000	0.000	0.000	0.000	0.000	0.566
TRINITY_DN2293_c1_g1	0.000	3.263	2.475	1.700	1.007	0.000	0.000	0.000	1.162	0.369
TRINITY_DN2293_c1_g2	1.753	0.877	0.791	5.489	1.934	2.206	0.000	0.000	0.000	1.851
TRINITY_DN229400_c0_g1	0.000	0.000	0.000	0.000	0.000	0.000	0.000	0.000	0.000	0.812
TRINITY_DN229400_c0_g2	0.000	0.000	0.000	0.000	0.000	0.000	0.000	0.000	0.000	0.673
TRINITY_DN229400_c3_g1	0.571	0.623	0.000	0.946	0.000	0.598	0.368	0.000	0.207	1.586
TRINITY_DN229400_c4_g1	0.072	0.378	0.000	0.000	0.000	0.000	0.000	0.658	0.000	0.000
TRINITY_DN229400_c5_g1	0.000	0.000	0.000	0.000	4.417	0.000	1.368	0.000	0.000	0.552
TRINITY_DN229400_c6_g1	0.000	0.000	0.000	0.000	0.000	3.769	0.000	0.000	0.000	0.000
TRINITY_DN229401_c0_g2	0.000	0.000	0.000	0.000	1.335	0.000	0.000	0.000	0.000	0.000
TRINITY_DN229403_c2_g1	1.389	0.000	0.000	0.000	0.000	0.000	1.414	0.000	2.058	0.569
TRINITY_DN229404_c0_g1	0.000	0.000	0.000	0.000	0.000	0.000	0.000	0.000	0.246	0.000
TRINITY_DN229405_c0_g3	0.000	0.000	0.000	0.000	0.000	0.000	0.000	0.000	0.000	1.349
TRINITY_DN229405_c1_g1	0.000	0.000	0.000	0.000	0.000	0.000	0.000	0.000	0.000	0.000
TRINITY_DN229405_c2_g1	0.000	0.000	0.000	0.000	0.000	0.000	0.000	0.000	0.000	0.000
TRINITY_DN229405_c3_g1	2.016	0.000	0.000	0.000	0.000	0.000	0.000	0.000	0.000	0.000
TRINITY_DN229406_c0_g1	0.000	0.000	0.000	0.000	0.000	0.000	0.000	0.000	0.000	0.000
TRINITY_DN229407_c1_g1	0.000	0.782	0.000	0.000	0.000	0.000	0.000	0.000	0.665	1.458
TRINITY_DN229408_c0_g1	2.547	2.412	0.000	0.000	4.118	0.000	0.000	0.000	0.000	2.059
TRINITY_DN229408_c0_g2	0.000	0.000	0.000	0.000	0.000	0.000	0.000	0.000	0.000	0.000
TRINITY_DN229408_c0_g3	0.000	0.000	0.000	1.811	0.000	0.000	0.000	0.000	0.599	0.000
TRINITY_DN229408_c0_g6	1.114	0.000	2.972	0.000	0.000	0.000	1.122	0.000	0.000	0.000
TRINITY_DN229408_c1_g1	0.000	0.000	3.551	0.000	0.000	1.920	0.000	0.000	0.000	0.000
TRINITY_DN229408_c2_g1	0.000	0.000	0.000	0.000	0.000	0.000	0.000	0.000	0.000	0.597
TRINITY_DN229408_c3_g1	0.656	0.593	0.000	0.000	0.000	2.891	2.275	0.000	0.000	0.000
TRINITY_DN229408_c4_g1	0.000	0.981	0.000	0.000	0.000	0.000	0.000	0.000	0.000	0.000
TRINITY_DN229409_c0_g1	1.114	0.000	0.000	1.665	0.000	3.302	0.000	2.301	0.549	0.457
TRINITY_DN229409_c0_g3	1.353	0.000	0.000	0.000	0.000	2.001	0.000	0.000	0.669	0.556
TRINITY_DN229409_c0_g6	0.000	0.000	0.000	0.000	2.726	0.000	0.000	0.000	0.830	0.000
TRINITY_DN229409_c3_g1	1.990	0.742	0.000	1.170	0.738	0.000	0.199	0.000	0.383	0.898
TRINITY_DN229409_c8_g1	0.000	0.000	0.000	0.000	0.000	0.000	0.000	0.000	0.000	0.000
TRINITY_DN22940_c0_g1	0.590	0.164	1.906	0.000	0.867	0.000	0.000	0.400	0.297	0.239
TRINITY_DN22940_c10_g1	0.000	0.000	1.478	0.000	0.000	0.000	2.169	4.475	0.532	3.704
TRINITY_DN22940_c11_g1	0.000	0.000	0.000	0.000	6.386	0.000	0.000	0.000	0.000	0.000
TRINITY_DN22940_c13_g1	0.000	0.000	0.000	0.000	1.907	0.000	0.000	0.000	0.000	0.000
TRINITY_DN22940_c15_g1	0.798	0.346	0.537	0.607	0.662	1.167	1.863	0.820	0.397	0.650
TRINITY_DN22940_c1_g1	0.000	0.000	0.000	0.000	0.000	0.000	0.000	0.000	0.000	0.074
TRINITY_DN22940_c1_g2	0.117	0.143	0.470	0.271	0.196	0.340	0.051	0.454	0.299	0.162
TRINITY_DN22940_c1_g3	0.000	0.000	0.000	1.211	3.990	0.000	0.000	0.000	0.000	0.000
TRINITY_DN22940_c2_g1	0.000	0.965	0.000	0.000	0.000	0.000	1.019	0.000	0.000	0.000
TRINITY_DN22940_c2_g2	0.000	0.000	0.000	0.000	0.000	1.409	0.000	0.000	0.000	0.000
TRINITY_DN22940_c3_g1	0.000	0.000	0.000	0.000	0.000	0.000	0.000	0.000	0.000	0.000
TRINITY_DN22940_c4_g1	0.000	0.833	0.719	0.000	0.000	0.780	0.000	0.000	0.000	0.000
TRINITY_DN22940_c7_g1	0.000	0.000	0.000	0.000	0.000	0.000	0.000	0.000	0.000	0.000
TRINITY_DN22940_c9_g1	0.000	0.000	0.000	0.844	0.000	0.000	0.000	0.000	0.000	0.000
TRINITY_DN229410_c1_g2	0.287	0.000	0.000	0.000	0.000	0.000	0.000	0.586	0.144	0.000
TRINITY_DN229410_c1_g4	1.208	0.771	2.026	0.000	0.000	0.440	0.828	1.852	0.000	1.820
TRINITY_DN229410_c2_g1	0.000	0.178	0.762	0.000	0.000	0.000	0.541	0.000	0.000	0.625
TRINITY_DN229410_c3_g1	0.000	0.000	0.000	0.000	0.000	0.000	0.000	0.000	0.000	0.482
TRINITY_DN229412_c0_g1	0.275	0.000	0.000	0.000	0.000	0.000	0.000	0.000	0.000	0.663
TRINITY_DN229413_c0_g2	0.939	0.325	0.000	0.000	0.000	0.000	0.000	0.640	0.156	1.144
TRINITY_DN229413_c0_g5	0.000	0.000	0.000	0.000	0.000	0.000	0.000	0.000	0.000	0.000
TRINITY_DN229413_c0_g6	1.818	0.000	0.000	0.000	0.000	0.000	0.000	0.000	0.000	2.976
TRINITY_DN229413_c0_g7	0.000	0.000	0.000	0.000	0.000	0.000	0.000	0.000	0.000	0.000
TRINITY_DN229414_c0_g1	0.000	0.000	0.000	0.000	0.000	0.000	0.000	0.000	0.000	0.000
TRINITY_DN229414_c0_g2	0.000	0.000	0.000	0.000	0.000	3.803	0.000	0.000	0.000	0.000
TRINITY_DN229414_c0_g3	0.000	0.000	0.000	0.000	0.000	0.000	0.000	0.000	0.000	0.673
TRINITY_DN229414_c2_g1	0.000	0.000	0.000	0.000	0.000	0.000	0.000	0.000	0.000	1.595
TRINITY_DN229414_c3_g1	0.000	0.000	0.000	0.000	0.000	0.000	0.000	0.000	0.000	0.000
TRINITY_DN229416_c0_g1	1.943	2.430	0.000	2.944	1.877	0.000	0.000	0.000	0.677	2.004
TRINITY_DN229418_c0_g1	0.000	0.000	0.000	0.000	0.000	0.000	1.278	0.000	0.000	0.000
TRINITY_DN229418_c0_g2	0.000	4.631	0.000	0.000	0.000	0.000	0.000	0.000	0.000	0.000
TRINITY_DN229418_c1_g1	0.000	0.000	0.000	0.000	0.000	0.000	0.000	0.000	0.000	1.547
TRINITY_DN229419_c0_g1	2.386	0.000	0.000	0.000	0.000	0.000	0.000	1.707	0.000	0.000
TRINITY_DN22941_c0_g1	0.000	0.000	0.000	0.000	0.000	0.000	0.000	0.000	1.038	0.843
TRINITY_DN22941_c0_g2	0.652	0.000	0.000	0.000	0.000	0.000	0.000	0.000	0.479	0.583
TRINITY_DN229421_c0_g1	0.000	0.000	0.000	0.000	0.000	0.000	0.000	0.000	0.000	1.069
TRINITY_DN229423_c1_g1	0.000	0.000	2.220	0.000	0.000	0.000	0.000	0.000	0.000	0.571
TRINITY_DN229423_c1_g2	0.000	0.000	0.000	0.374	0.000	0.000	0.000	0.000	0.312	0.000
TRINITY_DN229423_c1_g3	0.000	0.000	0.000	0.000	0.000	0.000	0.414	0.000	0.436	0.770
TRINITY_DN229423_c1_g4	0.000	0.000	0.627	0.000	0.000	0.000	0.000	0.000	0.000	0.000
TRINITY_DN229423_c2_g1	0.000	0.000	0.000	0.000	0.000	0.000	0.000	0.000	0.000	0.000
TRINITY_DN229423_c2_g2	0.000	0.000	0.000	0.000	0.000	0.000	0.000	0.000	0.000	0.000
TRINITY_DN229423_c2_g3	0.000	0.000	0.000	0.000	0.000	0.000	0.000	0.000	0.000	0.000
TRINITY_DN229423_c4_g1	0.000	0.000	0.000	0.000	0.000	0.000	0.000	0.000	0.000	0.000
TRINITY_DN229423_c5_g1	0.000	0.000	4.535	0.000	2.707	0.000	1.692	0.000	0.000	0.677
TRINITY_DN229423_c6_g1	0.000	0.000	0.000	0.000	0.000	0.000	0.000	0.000	0.000	0.000
TRINITY_DN229424_c1_g1	0.000	0.000	0.000	0.000	0.000	0.000	0.000	0.000	0.000	0.000
TRINITY_DN229424_c2_g1	3.404	0.000	0.000	0.000	0.000	0.000	0.000	0.000	0.000	0.000
TRINITY_DN229424_c2_g2	0.000	0.000	0.000	0.000	0.000	0.000	0.000	0.000	0.000	0.000
TRINITY_DN229424_c2_g4	0.000	0.000	0.000	0.000	0.000	0.000	0.000	0.000	0.000	0.000
TRINITY_DN229425_c0_g1	0.000	0.000	0.000	0.000	0.000	0.000	0.694	0.000	0.186	0.000
TRINITY_DN229426_c0_g1	0.245	0.413	0.000	0.000	0.000	0.000	0.221	0.000	0.000	0.000
TRINITY_DN229428_c0_g1	8.967	2.730	5.293	7.567	4.871	0.000	8.543	3.031	3.204	8.946
TRINITY_DN229428_c0_g2	0.372	4.506	0.000	0.000	0.000	0.000	8.334	0.000	4.516	0.000
TRINITY_DN22942_c0_g1	0.000	0.000	0.000	2.823	0.000	0.000	0.000	0.000	0.000	0.000
TRINITY_DN22942_c1_g1	0.000	0.000	0.000	0.000	0.000	0.000	0.000	0.000	0.000	0.000
TRINITY_DN229431_c0_g2	0.000	0.000	0.000	0.000	0.000	0.000	0.000	0.000	0.000	0.000
TRINITY_DN229431_c0_g3	0.439	0.118	0.000	0.761	1.266	0.635	0.000	0.000	0.375	0.483
TRINITY_DN229431_c10_g1	0.000	0.597	0.000	5.957	0.000	0.000	0.000	0.000	0.000	0.270
TRINITY_DN229431_c1_g1	0.000	0.000	0.000	3.908	0.000	0.000	0.000	0.000	0.766	0.000
TRINITY_DN229431_c1_g2	0.000	0.000	0.000	0.000	0.000	0.000	0.000	0.000	0.000	0.000
TRINITY_DN229431_c3_g1	0.000	0.000	0.000	0.000	0.000	0.000	0.000	0.000	0.000	0.258
TRINITY_DN229431_c3_g2	0.000	2.107	0.000	0.000	0.000	0.000	0.749	0.000	0.375	0.940
TRINITY_DN229431_c5_g1	0.000	0.245	0.594	0.227	0.000	0.215	0.393	0.601	0.225	0.180
TRINITY_DN229431_c6_g1	0.000	1.064	0.000	0.511	0.000	0.000	0.000	0.000	0.000	1.267
TRINITY_DN229431_c7_g1	0.000	0.000	0.000	0.000	0.000	0.000	0.000	0.000	0.000	0.000
TRINITY_DN229431_c8_g1	0.000	0.000	0.000	0.921	0.000	0.000	0.000	0.000	0.000	0.000
TRINITY_DN229432_c0_g2	0.000	0.000	0.000	0.000	0.000	1.594	0.000	0.000	0.000	0.440
TRINITY_DN229433_c0_g1	0.000	0.000	0.000	0.000	0.000	0.000	0.000	0.000	0.000	0.000
TRINITY_DN229433_c1_g1	0.000	0.000	0.000	0.000	0.000	0.000	0.000	0.000	0.000	0.000
TRINITY_DN229433_c1_g3	0.000	0.000	0.000	0.000	4.356	0.000	0.000	0.000	0.000	0.000
TRINITY_DN229433_c2_g1	0.000	0.000	0.000	0.000	0.000	0.000	0.000	0.000	0.000	0.311
TRINITY_DN229433_c2_g2	1.173	0.000	0.000	0.000	0.000	0.000	1.187	0.000	0.579	0.482
TRINITY_DN229433_c3_g1	0.000	2.603	0.000	0.000	0.000	0.000	0.000	5.444	1.393	0.000
TRINITY_DN229434_c0_g1	0.000	0.000	0.000	0.000	0.000	0.000	0.000	0.000	0.000	0.000
TRINITY_DN229434_c1_g1	0.750	0.000	0.000	0.000	1.235	0.000	0.000	0.000	0.368	0.000
TRINITY_DN229434_c3_g1	0.000	0.000	0.000	0.000	0.000	0.000	0.575	0.000	0.000	0.000
TRINITY_DN229435_c0_g1	0.000	0.000	0.000	0.000	0.000	0.000	0.000	0.000	0.000	0.000
TRINITY_DN229436_c0_g1	0.000	0.000	0.000	0.000	0.000	0.000	0.000	0.000	0.000	0.000
TRINITY_DN229437_c0_g2	0.000	0.000	0.000	0.000	0.000	0.000	0.000	0.000	0.000	0.430
TRINITY_DN229437_c1_g1	0.519	1.150	0.926	0.265	0.866	0.754	0.462	2.109	0.960	1.965
TRINITY_DN229437_c3_g1	0.000	0.000	1.332	0.000	0.000	0.666	0.000	0.000	0.000	0.000
TRINITY_DN229437_c4_g1	0.000	0.000	0.000	0.000	0.000	0.000	0.000	0.000	0.000	0.000
TRINITY_DN229437_c9_g1	0.000	0.000	0.000	0.000	0.000	0.000	0.000	0.000	0.000	0.000
TRINITY_DN229438_c1_g1	1.161	0.000	0.000	0.000	0.000	0.000	0.559	0.000	0.000	0.000
TRINITY_DN229439_c10_g1	0.000	0.000	0.000	1.811	0.000	0.000	0.000	0.000	0.000	0.498
TRINITY_DN229439_c11_g1	0.000	0.000	0.000	0.000	0.000	0.000	0.000	0.000	0.000	0.000
TRINITY_DN229439_c1_g1	0.000	0.000	0.000	0.000	0.000	0.000	0.000	0.000	0.000	0.000
TRINITY_DN229439_c2_g1	0.000	0.000	0.000	0.000	0.000	0.000	0.000	0.000	0.000	0.000
TRINITY_DN229439_c3_g1	0.000	1.080	0.000	0.000	0.717	0.000	0.772	0.000	0.108	0.199
TRINITY_DN229439_c3_g2	0.000	0.000	0.000	0.000	0.000	0.000	0.000	0.000	1.787	0.000
TRINITY_DN229439_c4_g1	0.484	0.000	0.649	0.371	0.000	0.352	0.000	0.000	0.243	0.267
TRINITY_DN229439_c5_g1	0.000	0.000	0.000	0.000	0.000	0.000	0.000	0.000	0.000	0.000
TRINITY_DN229439_c6_g1	0.000	0.000	0.000	0.000	0.668	0.291	0.000	0.407	0.202	0.406
TRINITY_DN229439_c7_g1	0.000	0.000	0.000	0.000	0.000	0.000	0.000	0.000	0.000	0.000
TRINITY_DN22943_c0_g1	0.000	0.000	0.000	1.243	0.000	1.209	0.000	0.000	0.000	0.000
TRINITY_DN229440_c0_g1	0.000	0.000	0.000	0.000	0.000	0.000	0.000	0.000	0.971	0.000
TRINITY_DN229440_c1_g2	0.000	0.000	1.274	0.000	1.566	0.692	0.447	0.000	0.234	0.388
TRINITY_DN229440_c1_g3	0.000	0.000	0.000	0.000	0.000	0.000	0.000	0.000	0.000	0.000
TRINITY_DN229440_c1_g4	0.000	0.000	0.000	0.000	0.000	0.000	0.000	0.000	0.000	0.000
TRINITY_DN229440_c3_g1	0.000	0.000	0.000	0.000	0.000	0.000	0.000	0.000	0.000	0.000
TRINITY_DN229442_c0_g1	0.000	0.000	0.000	0.000	0.000	0.000	0.000	0.000	0.000	1.000
TRINITY_DN229442_c1_g1	0.000	0.000	0.000	0.000	0.000	0.000	0.000	0.000	0.000	0.000
TRINITY_DN229443_c0_g1	0.000	0.000	0.000	0.000	0.000	0.000	0.000	0.000	0.000	0.000
TRINITY_DN229443_c0_g4	0.000	0.000	0.000	0.000	0.000	0.000	0.000	0.000	0.000	0.000
TRINITY_DN229444_c0_g1	0.000	0.000	0.000	0.000	0.682	0.000	0.183	0.000	0.000	0.498
TRINITY_DN229445_c0_g1	0.000	0.000	0.000	0.000	0.000	0.000	0.000	0.000	0.726	0.000
TRINITY_DN229445_c0_g2	0.000	0.000	0.000	0.000	0.000	0.000	0.000	0.000	0.000	0.519
TRINITY_DN229445_c3_g1	0.000	0.000	0.000	0.000	0.000	0.000	0.000	0.000	0.618	0.354
TRINITY_DN229446_c0_g1	0.811	0.750	0.000	0.000	0.000	1.199	3.194	0.000	0.000	1.168
TRINITY_DN229446_c0_g2	0.000	0.000	0.000	0.000	0.000	0.000	0.000	0.000	0.000	0.000
TRINITY_DN229447_c0_g1	1.271	2.239	0.638	1.709	2.123	0.461	2.537	1.291	2.249	2.258
TRINITY_DN229447_c1_g1	0.000	0.000	0.000	0.000	0.000	0.000	0.000	0.000	0.000	0.000
TRINITY_DN229447_c3_g1	0.000	0.000	0.000	0.000	0.000	0.000	0.000	0.000	0.000	0.000
TRINITY_DN229447_c4_g1	0.000	0.000	0.000	0.000	0.000	0.000	0.000	0.000	0.000	0.000
TRINITY_DN229447_c6_g1	0.000	0.000	0.000	0.000	0.000	0.000	0.000	0.000	0.000	1.576
TRINITY_DN229447_c9_g1	0.000	0.000	0.000	0.000	0.000	0.000	0.000	0.000	0.000	0.000
TRINITY_DN229449_c0_g1	0.000	0.000	0.000	0.000	0.000	0.000	0.000	0.000	0.000	0.000
TRINITY_DN229449_c2_g1	2.016	0.000	0.000	0.000	3.302	0.000	0.000	0.000	1.003	0.000
TRINITY_DN22944_c0_g1	0.000	0.000	0.000	0.000	0.000	0.000	0.000	0.000	0.000	0.000
TRINITY_DN22944_c1_g1	0.000	0.000	0.000	0.000	0.000	0.000	0.000	0.000	0.000	0.000
TRINITY_DN229451_c0_g1	0.000	0.000	0.000	0.000	0.000	0.000	0.000	0.000	2.227	0.000
TRINITY_DN229454_c0_g1	0.000	0.000	0.000	0.000	0.000	0.000	0.000	0.000	0.000	0.000
TRINITY_DN229454_c0_g2	1.702	0.969	1.371	0.675	1.467	1.275	1.295	0.892	0.741	2.616
TRINITY_DN229454_c0_g3	0.000	0.000	0.000	0.000	0.000	0.000	0.000	0.000	0.000	0.365
TRINITY_DN229454_c0_g4	0.000	0.000	0.000	0.000	0.000	0.000	0.000	0.000	0.000	0.804
TRINITY_DN229454_c1_g1	1.260	0.000	0.000	0.000	0.000	0.000	0.000	0.000	0.000	0.519
TRINITY_DN229454_c2_g1	0.000	1.088	0.000	0.000	0.000	0.000	0.000	0.000	0.000	0.000
TRINITY_DN229455_c0_g1	0.000	0.000	0.000	0.000	0.000	0.000	0.000	0.000	0.000	0.000
TRINITY_DN229455_c0_g2	0.000	0.000	0.000	0.000	0.000	0.000	0.000	0.000	0.000	0.000
TRINITY_DN229455_c1_g1	0.000	0.000	0.000	0.000	0.000	0.000	1.731	0.000	0.000	0.000
TRINITY_DN229455_c3_g1	0.000	0.000	0.000	0.000	0.000	0.000	0.000	0.000	0.000	0.000
TRINITY_DN229455_c5_g1	0.000	0.000	0.000	0.000	0.000	0.000	0.000	0.000	0.756	0.000
TRINITY_DN229455_c5_g2	1.846	0.000	0.000	0.000	0.000	0.000	0.000	0.000	0.000	3.778
TRINITY_DN229455_c6_g1	0.000	0.000	0.000	0.000	0.000	0.000	0.000	0.000	0.000	0.000
TRINITY_DN229457_c0_g1	0.000	0.000	0.000	4.798	0.000	0.000	1.602	0.000	2.308	0.000
TRINITY_DN229457_c0_g2	0.000	0.000	0.891	0.000	0.000	0.967	0.000	0.000	0.000	0.000
TRINITY_DN229457_c1_g1	0.000	0.000	0.000	2.335	0.000	0.000	0.000	0.000	0.784	0.000
TRINITY_DN229457_c2_g1	0.000	0.000	0.000	0.000	0.000	0.000	0.000	0.000	4.842	0.000
TRINITY_DN229458_c0_g1	0.000	0.000	0.000	0.000	0.000	0.000	1.738	0.000	0.000	0.720
TRINITY_DN229458_c1_g1	0.000	0.000	0.000	0.000	0.000	0.000	0.000	0.000	0.485	0.000
TRINITY_DN229459_c0_g1	1.064	0.000	0.000	0.000	0.000	0.000	0.000	0.000	0.000	0.000
TRINITY_DN229459_c0_g2	0.000	0.000	0.000	0.000	0.000	0.000	0.000	0.000	0.000	0.434
TRINITY_DN229459_c1_g1	0.000	0.000	0.000	0.000	0.000	0.000	0.000	0.000	0.000	0.000
TRINITY_DN22945_c0_g1	0.849	0.571	0.189	0.000	0.094	0.411	0.375	0.575	0.507	0.728
TRINITY_DN22945_c0_g2	0.000	0.347	0.290	1.169	0.340	0.472	0.381	0.660	0.043	0.000
TRINITY_DN22945_c1_g1	0.000	0.000	0.000	0.000	0.000	0.000	0.000	0.000	0.000	0.887
TRINITY_DN229460_c0_g2	0.000	0.000	0.000	0.000	0.000	0.000	0.000	0.000	0.000	0.000
TRINITY_DN229460_c1_g1	0.000	0.000	0.000	0.000	0.000	0.000	0.000	0.000	0.000	0.000
TRINITY_DN229460_c2_g1	0.000	0.000	0.000	0.000	0.000	0.000	0.000	0.000	0.000	0.000
TRINITY_DN229460_c2_g2	0.000	0.000	0.000	0.000	0.000	0.000	0.000	0.000	0.000	0.000
TRINITY_DN229460_c2_g5	0.000	0.000	0.000	0.000	0.000	0.000	2.668	0.000	0.000	0.000
TRINITY_DN229460_c3_g1	0.000	0.000	0.000	0.000	0.000	0.000	0.000	0.000	1.192	0.000
TRINITY_DN229461_c1_g1	0.000	0.361	0.000	0.000	0.000	0.000	0.000	0.855	0.619	0.000
TRINITY_DN229461_c1_g3	0.000	0.000	0.000	0.000	0.000	0.000	0.000	0.000	0.000	0.317
TRINITY_DN229461_c4_g1	0.000	0.735	0.000	0.882	0.000	0.000	0.000	0.590	0.145	0.117
TRINITY_DN229461_c6_g1	0.000	0.000	0.000	0.000	0.000	0.000	0.000	0.000	0.000	2.657
TRINITY_DN229461_c7_g1	0.000	0.000	0.000	0.000	0.000	0.000	0.000	0.000	0.000	0.438
TRINITY_DN229462_c0_g1	1.656	5.158	2.267	17.932	2.707	0.000	1.692	3.362	0.824	0.677
TRINITY_DN229462_c1_g2	0.000	1.388	0.000	1.438	0.000	0.474	0.299	0.000	0.000	0.132
TRINITY_DN229462_c2_g1	0.566	1.199	1.517	1.728	0.471	1.235	0.515	0.578	0.850	1.386
TRINITY_DN229462_c2_g2	0.000	0.000	0.000	0.000	0.000	2.322	0.000	0.000	0.000	2.587
TRINITY_DN229462_c2_g3	0.000	0.000	0.000	0.000	0.000	0.000	0.000	0.000	0.000	0.226
TRINITY_DN229462_c4_g1	0.000	0.341	0.000	0.000	0.000	0.297	0.000	0.000	0.309	0.166
TRINITY_DN229463_c0_g1	0.000	0.000	0.000	0.000	0.000	0.000	0.000	0.000	0.000	0.000
TRINITY_DN229464_c0_g1	0.000	0.000	0.000	0.646	0.000	1.244	0.000	0.000	0.000	0.000
TRINITY_DN229464_c0_g2	0.000	0.000	0.000	0.000	0.000	0.000	0.000	0.000	0.000	0.000
TRINITY_DN229465_c0_g1	0.000	0.000	0.000	0.000	0.000	0.000	0.000	0.000	0.000	0.000
TRINITY_DN229467_c0_g2	0.000	0.000	0.000	0.000	0.000	0.000	0.000	0.000	1.379	1.111
TRINITY_DN229467_c10_g1	0.000	0.000	0.000	0.000	0.000	0.000	0.000	0.000	0.000	0.000
TRINITY_DN229467_c1_g1	0.000	0.000	0.000	0.000	1.299	0.000	0.000	0.000	0.387	0.000
TRINITY_DN229467_c1_g2	0.000	2.959	0.000	0.000	0.000	0.000	0.000	0.000	0.000	1.276
TRINITY_DN229467_c5_g1	0.000	0.000	0.000	0.000	0.000	0.000	1.122	0.000	0.000	0.000
TRINITY_DN229467_c6_g1	0.000	0.000	0.000	0.000	0.000	0.000	0.000	0.000	0.000	1.119
TRINITY_DN229467_c8_g1	0.000	0.000	0.000	0.000	0.000	0.000	0.000	0.000	0.000	0.000
TRINITY_DN229467_c9_g1	0.000	0.000	0.000	0.000	0.000	0.000	0.000	0.000	0.000	0.000
TRINITY_DN229468_c0_g1	0.000	0.000	0.000	0.000	0.000	0.000	0.000	0.000	0.540	0.000
TRINITY_DN229469_c0_g1	0.511	0.000	0.000	0.000	0.000	0.000	0.000	0.000	0.000	0.208
TRINITY_DN229469_c0_g2	0.000	0.000	0.000	0.000	0.000	0.000	0.000	0.000	0.000	0.000
TRINITY_DN22946_c2_g2	1.003	0.000	0.000	0.000	0.000	0.000	0.000	0.000	0.000	0.000
TRINITY_DN22946_c2_g3	0.000	0.000	0.000	0.000	0.000	0.000	0.000	0.000	0.000	0.000
TRINITY_DN22946_c2_g4	3.356	1.635	0.000	0.000	2.744	0.000	1.717	0.000	0.836	0.686
TRINITY_DN22946_c3_g1	0.000	0.000	0.000	0.000	0.000	1.422	0.000	0.000	0.471	0.393
TRINITY_DN22946_c4_g1	0.000	0.000	0.000	0.000	0.000	0.000	0.000	0.000	0.000	0.000
TRINITY_DN22946_c6_g1	0.000	0.000	0.000	0.000	0.000	3.048	0.000	0.000	0.000	0.857
TRINITY_DN22946_c9_g1	0.000	0.000	2.846	3.071	6.831	3.038	2.151	0.000	1.041	0.000
TRINITY_DN229470_c0_g1	0.000	0.000	0.000	0.000	0.000	0.000	0.000	0.000	0.602	0.000
TRINITY_DN229470_c1_g1	0.000	0.000	0.000	0.000	0.000	0.000	0.000	0.000	0.000	0.000
TRINITY_DN229471_c0_g1	0.000	0.000	0.000	1.999	0.000	0.000	0.000	4.102	0.000	0.000
TRINITY_DN229471_c1_g2	0.000	0.000	0.000	0.000	0.000	0.000	0.000	0.000	0.000	0.000
TRINITY_DN229471_c1_g3	0.000	0.000	0.000	0.000	0.000	0.000	0.000	0.000	0.000	0.000
TRINITY_DN229471_c1_g4	0.000	0.000	0.000	0.000	0.000	0.000	0.000	0.000	0.000	0.264
TRINITY_DN229471_c2_g1	1.690	1.646	0.000	0.000	0.000	0.000	0.000	0.000	0.000	0.000
TRINITY_DN229471_c2_g2	0.000	2.490	0.000	0.000	0.000	0.000	0.000	0.000	0.000	0.000
TRINITY_DN229471_c5_g1	0.000	0.000	0.000	0.000	0.000	0.000	0.000	0.000	0.000	0.000
TRINITY_DN229472_c0_g1	0.000	0.000	0.000	0.000	0.000	0.000	0.000	0.000	0.000	0.000
TRINITY_DN229473_c0_g1	0.000	1.421	0.000	0.000	0.000	0.000	1.496	0.000	0.723	0.000
TRINITY_DN229475_c0_g1	0.000	0.000	0.000	0.000	0.000	0.000	0.000	0.000	0.000	0.000
TRINITY_DN229476_c0_g1	0.000	0.000	0.000	0.000	0.000	0.000	0.000	0.000	0.000	0.000
TRINITY_DN229478_c0_g1	1.782	0.000	0.000	0.000	0.000	2.649	2.657	0.000	2.191	0.733
TRINITY_DN229478_c0_g2	0.000	0.000	0.000	0.000	0.000	0.000	0.000	0.000	0.000	0.000
TRINITY_DN229478_c0_g3	0.000	0.000	0.000	0.000	0.000	0.000	0.000	0.000	0.000	0.000
TRINITY_DN229478_c0_g4	0.000	0.000	0.000	0.000	0.000	0.000	0.000	0.000	0.000	0.450
TRINITY_DN22947_c0_g1	0.000	0.000	0.000	0.000	0.000	2.235	0.000	0.000	1.257	0.000
TRINITY_DN22947_c2_g1	0.000	0.000	0.000	0.000	0.000	0.000	0.000	0.000	0.778	0.000
TRINITY_DN229481_c0_g2	0.000	0.854	0.499	0.000	0.616	0.000	0.000	0.000	0.185	0.453
TRINITY_DN229481_c0_g3	0.000	0.000	0.000	0.000	0.000	0.000	0.000	0.000	0.000	0.000
TRINITY_DN229481_c1_g1	0.000	0.000	0.000	0.000	0.000	0.000	0.000	0.000	0.000	0.000
TRINITY_DN229481_c2_g1	0.000	0.000	0.000	0.000	0.000	0.000	0.000	0.000	0.000	0.000
TRINITY_DN229481_c6_g1	0.000	1.534	0.000	0.000	0.000	0.000	0.000	0.000	0.000	0.000
TRINITY_DN229482_c0_g1	0.000	0.000	1.707	3.250	4.098	3.698	1.267	0.000	0.739	2.423
TRINITY_DN229482_c2_g1	0.000	0.000	0.000	0.000	0.000	0.000	0.000	0.000	0.000	0.000
TRINITY_DN229482_c8_g1	0.479	0.421	0.000	0.000	0.000	0.000	4.537	0.000	0.237	1.171
TRINITY_DN229483_c1_g1	2.613	0.000	0.000	0.000	0.000	0.000	0.000	0.000	0.000	0.000
TRINITY_DN229484_c1_g1	0.000	0.000	0.000	0.000	0.000	0.000	0.000	0.000	0.000	0.000
TRINITY_DN229484_c3_g1	0.000	0.000	0.000	0.000	0.000	0.000	0.000	0.000	0.000	0.000
TRINITY_DN229484_c4_g1	0.000	0.000	0.000	1.943	0.000	0.000	0.000	0.000	0.000	0.000
TRINITY_DN229485_c0_g1	0.000	0.000	0.000	0.000	0.000	0.000	0.000	0.000	0.000	0.000
TRINITY_DN229485_c1_g1	0.975	0.000	0.000	0.000	0.000	1.447	0.973	0.000	0.000	0.000
TRINITY_DN229485_c1_g2	0.731	0.000	0.000	0.000	0.000	0.000	0.000	0.000	0.359	0.299
TRINITY_DN229485_c1_g3	0.000	0.000	0.000	0.000	0.000	0.000	0.000	0.000	0.534	0.000
TRINITY_DN229485_c2_g1	3.429	0.000	0.000	0.000	0.000	0.000	0.000	0.000	0.000	0.000
TRINITY_DN229485_c3_g1	0.000	0.000	0.000	0.000	0.000	0.000	0.000	0.000	0.000	0.000
TRINITY_DN229486_c0_g1	1.154	0.000	1.886	1.724	0.000	0.000	0.000	0.000	0.570	0.000
TRINITY_DN229486_c1_g1	0.000	0.000	0.000	0.000	0.000	0.000	0.000	0.000	0.000	0.000
TRINITY_DN229487_c1_g1	0.697	0.000	0.000	0.000	0.000	0.000	0.000	0.000	0.000	0.000
TRINITY_DN229488_c0_g2	0.000	0.000	0.000	0.000	0.000	0.000	0.000	0.000	0.583	0.485
TRINITY_DN229488_c0_g3	0.000	0.000	0.000	0.000	0.000	0.000	0.000	0.000	0.699	0.000
TRINITY_DN229488_c0_g4	0.000	0.000	0.000	0.000	0.000	0.000	0.000	0.000	0.000	0.000
TRINITY_DN229488_c0_g5	0.000	0.000	0.000	0.000	0.000	0.000	0.000	0.000	0.000	0.000
TRINITY_DN229488_c2_g1	0.000	0.000	0.000	0.000	3.254	0.000	1.976	2.055	0.000	0.406
TRINITY_DN22948_c0_g1	0.745	4.088	1.008	0.000	0.000	4.382	0.000	0.000	0.731	0.914
TRINITY_DN22948_c1_g1	0.000	0.000	0.000	0.000	0.000	0.000	0.000	0.000	0.000	0.000
TRINITY_DN22948_c1_g2	0.520	0.000	0.000	1.572	0.000	0.000	0.000	0.000	0.000	0.000
TRINITY_DN229490_c0_g1	0.000	0.000	0.000	0.000	0.000	3.836	0.000	0.000	0.000	0.000
TRINITY_DN229490_c0_g4	0.000	0.000	3.792	0.000	0.000	0.000	0.000	0.000	0.000	0.000
TRINITY_DN229490_c0_g5	0.000	0.000	0.000	0.000	0.000	0.000	0.000	0.000	0.000	0.000
TRINITY_DN229490_c1_g1	0.000	0.000	0.000	0.000	0.000	0.000	0.000	0.000	0.000	0.000
TRINITY_DN229491_c0_g1	1.037	0.000	0.000	0.000	0.000	0.000	0.000	0.000	0.512	0.425
TRINITY_DN229492_c2_g1	0.000	0.177	0.000	0.000	0.180	0.157	0.095	0.000	0.219	0.832
TRINITY_DN229492_c3_g1	0.000	0.000	0.000	0.235	0.000	0.000	0.000	0.000	0.000	0.001
TRINITY_DN229492_c5_g1	0.000	0.000	0.000	0.000	0.000	0.000	0.000	0.000	0.767	0.000
TRINITY_DN229492_c6_g1	0.000	0.000	0.000	0.000	0.000	0.000	0.000	0.000	0.000	0.515
TRINITY_DN229492_c7_g1	0.000	0.000	2.713	5.860	0.000	0.000	0.000	0.000	0.000	0.000
TRINITY_DN229493_c0_g1	0.000	0.000	0.000	0.000	0.000	0.000	2.125	0.000	0.000	0.000
TRINITY_DN229494_c0_g1	0.710	1.399	1.473	0.613	1.722	0.000	0.000	0.829	0.531	1.343
TRINITY_DN229494_c1_g1	0.000	0.000	0.000	0.000	0.000	0.000	0.000	0.000	0.334	0.000
TRINITY_DN229494_c2_g1	0.000	0.000	0.000	0.000	0.000	0.000	0.000	0.000	0.000	0.206
TRINITY_DN229495_c0_g2	0.000	0.000	0.000	0.000	0.000	0.000	0.000	0.000	0.000	0.000
TRINITY_DN229495_c10_g1	0.000	0.000	0.000	0.000	4.193	0.000	0.000	0.000	0.000	0.000
TRINITY_DN229495_c1_g1	2.223	0.000	0.000	0.000	0.000	3.204	0.000	0.000	0.000	0.902
TRINITY_DN229495_c1_g2	0.000	0.000	0.000	0.000	0.000	0.000	0.000	0.000	0.000	0.000
TRINITY_DN229495_c2_g1	0.536	0.000	0.000	0.003	0.000	0.000	0.000	0.000	0.265	0.437
TRINITY_DN229495_c3_g1	0.000	0.000	0.000	0.000	0.000	0.000	0.000	0.000	0.000	1.048
TRINITY_DN229495_c3_g2	2.696	0.000	0.000	0.000	0.000	0.000	0.000	0.000	0.000	0.000
TRINITY_DN229495_c5_g1	0.000	0.000	0.000	0.000	0.000	0.000	0.000	0.000	0.000	0.630
TRINITY_DN229495_c7_g1	0.000	0.000	0.000	0.000	2.713	0.000	1.627	0.000	0.000	1.020
TRINITY_DN229495_c8_g1	0.000	0.000	0.000	1.620	0.590	0.000	0.000	0.000	0.000	0.144
TRINITY_DN229495_c9_g1	0.000	0.000	0.000	0.000	0.000	0.000	0.000	0.000	0.000	0.000
TRINITY_DN229496_c0_g1	0.000	0.000	0.000	0.000	0.000	0.000	0.000	0.000	0.000	0.000
TRINITY_DN229496_c2_g1	0.495	0.000	0.000	0.000	0.000	0.000	0.000	0.000	0.490	0.000
TRINITY_DN229497_c0_g1	0.000	0.000	0.000	0.000	0.000	0.000	0.000	0.000	0.000	0.000
TRINITY_DN229497_c0_g2	0.000	0.000	0.000	0.000	0.000	0.000	0.000	0.000	0.000	0.000
TRINITY_DN229497_c0_g3	0.000	0.000	0.000	0.000	0.000	0.000	0.000	0.000	0.000	0.000
TRINITY_DN229497_c0_g4	0.000	0.000	0.000	0.000	0.000	0.000	0.000	0.000	0.000	0.000
TRINITY_DN229497_c1_g1	0.000	0.814	0.000	0.000	2.874	0.000	0.000	0.000	0.000	0.000
TRINITY_DN229498_c0_g1	0.000	0.000	0.000	0.000	0.000	0.000	0.000	0.000	0.000	0.000
TRINITY_DN229499_c0_g1	0.000	0.000	0.000	0.000	0.000	0.000	0.000	0.000	0.000	0.000
TRINITY_DN229499_c1_g1	0.000	0.000	0.000	0.000	0.000	0.000	0.000	0.000	0.000	0.000
TRINITY_DN229499_c2_g1	0.000	0.000	0.000	0.000	0.000	0.094	0.000	0.000	0.000	0.000
TRINITY_DN229499_c4_g1	0.000	0.000	0.000	0.000	0.000	0.000	0.000	0.000	0.000	0.102
TRINITY_DN229499_c5_g1	0.000	2.560	0.000	0.000	0.000	0.000	0.000	0.000	0.000	0.000
TRINITY_DN229499_c6_g1	0.000	0.629	0.000	0.000	0.000	0.000	0.000	0.000	0.000	0.784
TRINITY_DN22949_c0_g1	4.629	0.000	0.000	4.157	0.521	0.000	1.153	0.747	0.552	0.640
TRINITY_DN22949_c0_g2	0.000	0.000	0.000	0.000	0.000	0.000	0.000	0.000	0.000	0.000
TRINITY_DN22949_c10_g1	0.000	0.000	0.000	0.000	0.000	0.000	0.000	0.000	0.000	1.049
TRINITY_DN22949_c1_g1	0.000	0.000	0.000	0.000	0.000	0.000	0.000	0.000	0.000	0.000
TRINITY_DN22949_c4_g1	0.000	0.000	0.000	0.000	0.000	0.000	0.000	0.000	0.000	1.020
TRINITY_DN2294_c0_g1	0.000	0.757	0.000	0.000	0.000	0.000	0.000	0.000	0.000	0.762
TRINITY_DN2294_c0_g2	2.831	3.668	4.128	1.058	1.722	3.483	3.749	1.687	4.261	3.104
TRINITY_DN2294_c0_g3	0.000	0.000	0.000	0.000	0.000	0.000	0.000	0.000	0.000	0.000
TRINITY_DN2294_c1_g1	0.000	0.000	0.000	0.000	0.000	0.000	0.000	0.000	0.000	0.000
TRINITY_DN229500_c0_g1	0.000	0.000	0.000	0.000	0.000	0.000	0.000	0.000	0.000	0.000
TRINITY_DN229502_c0_g1	0.000	0.000	0.000	0.000	0.000	0.000	0.000	0.000	0.000	0.000
TRINITY_DN229503_c0_g1	0.508	0.449	0.000	0.000	0.000	0.000	0.000	0.000	0.000	1.243
TRINITY_DN229504_c0_g1	0.509	0.000	0.608	1.370	0.000	0.000	0.426	0.000	0.448	0.000
TRINITY_DN229504_c0_g2	0.000	2.914	0.000	0.000	0.000	0.000	0.000	0.000	1.078	0.000
TRINITY_DN229504_c0_g3	6.392	0.000	0.000	0.000	1.132	0.000	2.005	0.000	0.000	0.843
TRINITY_DN229506_c0_g2	0.000	0.000	0.000	0.000	0.000	0.000	0.000	0.000	0.000	0.000
TRINITY_DN229506_c0_g3	0.000	0.000	0.000	0.000	0.000	0.000	0.000	0.000	0.000	0.738
TRINITY_DN229506_c1_g1	0.000	0.000	0.000	0.000	0.000	0.000	0.000	0.000	0.000	0.000
TRINITY_DN229507_c0_g1	0.648	0.512	0.477	0.413	0.000	0.000	0.391	0.181	0.363	0.303
TRINITY_DN229508_c0_g1	0.000	0.000	0.000	0.603	0.000	0.000	0.000	0.000	0.000	0.000
TRINITY_DN229509_c0_g1	0.325	0.639	0.678	0.000	0.544	0.471	0.857	0.516	0.492	1.316
TRINITY_DN229510_c0_g1	0.000	0.000	0.000	0.747	0.000	0.000	0.000	0.000	0.244	0.201
TRINITY_DN229510_c1_g1	0.000	0.000	0.000	0.796	0.000	0.000	0.000	0.531	0.261	0.528
TRINITY_DN229512_c0_g1	1.628	0.754	0.000	0.000	1.340	0.000	0.802	0.000	0.000	0.334
TRINITY_DN229513_c0_g1	0.000	0.000	0.000	0.000	1.929	0.000	0.000	0.000	0.612	0.000
TRINITY_DN229513_c1_g1	0.000	0.000	0.000	0.000	0.000	0.000	0.000	0.000	0.000	0.000
TRINITY_DN229513_c3_g1	0.000	0.000	0.000	0.000	0.000	0.000	0.000	0.000	0.000	0.000
TRINITY_DN229514_c0_g1	1.025	1.814	0.000	0.000	0.848	0.000	1.950	1.058	0.000	0.835
TRINITY_DN229514_c0_g2	0.000	0.000	0.000	0.000	0.000	0.000	0.000	0.000	0.257	0.000
TRINITY_DN229515_c0_g1	0.000	1.838	0.591	0.000	0.000	0.855	0.413	0.000	0.218	0.000
TRINITY_DN229517_c0_g1	0.000	0.000	0.000	0.000	0.000	0.000	0.000	0.000	1.004	0.823
TRINITY_DN229518_c1_g1	1.688	0.000	3.077	1.224	0.668	1.422	0.000	1.177	0.830	0.547
TRINITY_DN229518_c1_g2	0.000	0.568	1.706	0.000	2.080	0.925	1.220	0.000	0.000	0.000
TRINITY_DN229518_c2_g1	1.571	1.526	0.000	0.000	2.564	2.308	0.000	0.000	0.000	0.000
TRINITY_DN229518_c3_g1	0.000	0.000	0.000	0.000	0.000	0.000	0.000	0.000	0.504	0.000
TRINITY_DN22951_c0_g1	0.000	0.000	0.000	0.000	0.000	0.000	0.000	0.000	0.000	0.000
TRINITY_DN22951_c0_g2	0.000	0.000	0.000	0.000	0.000	0.000	0.000	0.000	0.000	0.000
TRINITY_DN22951_c2_g1	0.000	0.000	0.000	0.000	0.000	0.000	0.000	0.000	2.123	0.000
TRINITY_DN229520_c0_g1	0.000	0.000	0.000	0.000	0.000	0.000	0.000	1.144	0.000	0.000
TRINITY_DN229520_c1_g1	0.000	0.000	0.000	0.000	0.000	0.000	0.000	0.000	0.000	0.000
TRINITY_DN229521_c0_g1	0.000	0.000	0.000	0.000	0.000	0.000	0.000	0.000	0.000	0.000
TRINITY_DN229522_c0_g1	0.000	0.000	0.000	0.000	0.000	0.000	2.249	0.000	0.000	0.000
TRINITY_DN229523_c0_g1	0.202	0.169	0.000	0.930	0.000	0.294	0.543	0.000	0.713	0.821
TRINITY_DN229525_c0_g2	0.000	0.000	0.000	0.000	0.000	0.000	0.000	0.000	0.000	0.000
TRINITY_DN229525_c10_g1	0.000	0.000	0.000	0.000	0.000	0.000	0.000	0.000	0.726	0.000
TRINITY_DN229525_c2_g1	0.000	0.000	0.000	0.000	0.000	0.000	0.000	0.000	0.000	0.000
TRINITY_DN229525_c2_g2	0.000	0.000	0.000	0.000	0.183	0.000	0.000	0.000	0.000	0.088
TRINITY_DN229525_c2_g3	2.965	0.000	1.755	0.000	0.443	1.040	1.076	1.453	0.364	2.905
TRINITY_DN229525_c3_g1	0.736	0.000	0.000	0.000	0.000	0.000	0.000	0.000	0.000	0.301
TRINITY_DN229525_c4_g1	0.000	0.000	0.000	0.000	0.156	0.000	0.000	0.000	0.000	0.000
TRINITY_DN229525_c5_g1	0.756	0.000	0.000	0.000	1.244	2.230	0.000	1.567	0.000	0.000
TRINITY_DN229525_c8_g1	0.000	0.000	0.000	0.000	0.000	0.000	0.000	0.000	0.000	0.000
TRINITY_DN229525_c9_g1	0.000	0.000	0.000	0.000	0.000	0.000	0.000	0.000	0.000	0.580
TRINITY_DN229528_c0_g1	0.581	0.000	0.000	0.000	0.000	0.852	0.000	0.000	0.266	0.000
TRINITY_DN229528_c0_g2	0.000	0.000	0.000	0.000	0.000	0.000	0.000	0.000	0.000	0.000
TRINITY_DN229528_c1_g2	0.000	0.757	0.000	0.000	0.000	0.000	0.000	1.694	0.000	0.670
TRINITY_DN229528_c2_g1	0.000	1.030	1.478	0.000	0.000	0.000	1.084	0.000	0.000	0.885
TRINITY_DN229528_c3_g1	0.603	1.085	0.000	0.000	0.997	0.000	0.000	0.000	0.297	0.247
TRINITY_DN229528_c4_g1	0.000	0.000	0.000	1.246	0.000	0.000	0.000	0.000	0.817	1.023
TRINITY_DN229528_c5_g1	0.000	0.000	0.000	0.000	0.000	0.000	0.000	0.000	0.000	0.000
TRINITY_DN229529_c0_g1	0.000	0.000	0.000	0.000	0.000	0.000	0.000	0.000	0.000	0.000
TRINITY_DN229529_c0_g2	0.000	0.000	0.000	0.000	0.000	0.000	0.000	0.000	1.236	0.000
TRINITY_DN22952_c1_g1	0.000	0.000	0.000	5.063	0.000	0.000	0.000	0.000	0.000	0.694
TRINITY_DN22952_c1_g2	0.000	0.000	0.000	0.000	0.000	0.000	1.128	0.000	0.552	0.918
TRINITY_DN22952_c1_g3	0.000	0.000	0.000	0.000	0.000	0.000	0.000	0.000	0.000	0.000
TRINITY_DN22952_c1_g4	1.845	0.000	0.000	0.000	0.000	2.711	0.000	0.000	0.303	0.000
TRINITY_DN22952_c2_g1	3.614	0.000	0.979	0.000	0.000	1.064	0.000	0.000	1.419	1.183
TRINITY_DN22952_c4_g1	0.000	6.335	5.048	1.873	1.027	0.912	3.696	0.000	0.000	1.881
TRINITY_DN22952_c5_g1	1.364	0.000	0.000	0.000	0.000	0.000	0.000	0.000	0.670	0.837
TRINITY_DN22952_c5_g2	0.000	0.000	0.000	0.000	0.000	0.000	0.000	0.000	0.000	0.925
TRINITY_DN22952_c6_g1	0.000	0.000	0.000	0.000	1.743	0.772	0.000	0.000	0.000	0.000
TRINITY_DN22952_c7_g1	0.000	1.515	0.000	0.000	0.000	0.000	0.000	0.000	0.000	3.190
TRINITY_DN229531_c0_g1	0.000	1.156	0.000	0.000	0.000	0.000	0.000	0.000	0.946	0.000
TRINITY_DN229533_c0_g3	0.000	0.000	0.000	3.477	0.000	0.000	0.000	0.000	0.000	0.000
TRINITY_DN229534_c0_g1	0.979	0.000	0.000	1.481	0.000	0.000	0.000	0.000	0.000	0.518
TRINITY_DN229534_c1_g1	0.000	0.000	0.000	0.000	0.000	0.000	0.000	0.000	0.000	0.000
TRINITY_DN229534_c1_g3	0.000	0.000	0.000	0.000	0.000	0.000	0.000	0.000	0.000	0.284
TRINITY_DN229534_c1_g6	0.000	0.000	0.000	0.000	0.000	0.000	0.000	0.714	0.347	0.000
TRINITY_DN229534_c2_g1	0.000	0.000	0.000	0.000	0.000	0.000	0.000	0.000	0.000	0.000
TRINITY_DN229534_c4_g1	0.000	0.000	0.000	0.000	0.000	0.000	0.585	0.000	0.000	0.000
TRINITY_DN229534_c6_g1	0.000	0.000	0.000	0.000	0.000	0.000	2.367	0.000	0.000	0.000
TRINITY_DN229535_c0_g1	0.000	2.454	0.000	0.000	0.000	0.000	0.000	0.000	0.000	0.000
TRINITY_DN229535_c1_g1	0.000	0.000	0.000	0.000	2.999	2.679	0.000	0.000	0.000	0.000
TRINITY_DN229535_c1_g2	0.000	0.000	0.000	0.000	0.000	0.000	0.000	0.000	0.000	0.617
TRINITY_DN229535_c2_g1	1.892	0.000	0.000	0.000	0.000	0.000	0.000	0.000	0.000	0.000
TRINITY_DN229536_c0_g1	0.000	0.000	0.000	0.000	0.000	0.000	0.000	0.000	0.000	0.000
TRINITY_DN229536_c1_g1	0.000	0.000	0.000	0.000	0.000	2.912	0.000	0.000	0.000	0.000
TRINITY_DN229536_c2_g1	0.000	0.000	0.000	0.000	0.000	0.000	0.000	0.000	0.000	0.000
TRINITY_DN229537_c0_g1	0.000	0.000	0.000	0.000	0.000	0.000	0.000	0.000	0.000	0.000
TRINITY_DN229538_c0_g1	0.000	0.000	0.000	0.000	0.000	0.000	0.021	0.000	0.647	0.000
TRINITY_DN229538_c0_g2	0.000	0.000	0.000	0.000	0.000	0.000	0.000	0.000	0.000	0.395
TRINITY_DN229538_c0_g3	0.473	0.415	0.637	0.000	0.000	3.460	2.236	0.000	0.703	1.294
TRINITY_DN229538_c1_g1	1.166	0.000	1.599	0.000	0.000	0.000	0.000	0.000	0.000	0.000
TRINITY_DN229538_c2_g1	0.000	0.000	0.000	0.000	0.000	0.000	0.000	0.000	0.000	0.000
TRINITY_DN229539_c0_g1	0.000	0.000	0.000	0.000	0.000	0.000	2.784	0.000	1.270	0.809
TRINITY_DN22953_c0_g2	0.194	0.129	0.237	0.233	0.262	0.137	0.091	0.216	0.270	0.498
TRINITY_DN229540_c2_g1	0.000	0.880	0.000	0.755	0.825	0.730	0.000	0.000	0.000	0.000
TRINITY_DN229541_c0_g1	0.000	0.000	0.000	0.000	0.000	0.000	0.000	0.000	1.203	1.639
TRINITY_DN229541_c1_g1	0.000	0.000	0.000	0.000	0.000	0.000	0.000	0.000	0.000	0.000
TRINITY_DN229541_c3_g1	2.179	0.000	0.000	0.000	0.000	0.000	0.000	0.000	0.000	0.000
TRINITY_DN229542_c0_g1	0.607	0.000	0.000	0.463	0.000	0.000	0.000	0.000	0.000	0.000
TRINITY_DN229544_c0_g1	0.000	0.000	0.000	0.000	0.000	0.000	0.000	0.000	0.424	0.000
TRINITY_DN229544_c1_g1	0.000	0.000	0.000	0.000	0.000	0.000	0.000	0.000	0.000	0.000
TRINITY_DN229545_c0_g1	0.000	0.000	0.000	0.000	0.000	0.000	0.000	0.000	0.950	0.000
TRINITY_DN229545_c0_g2	3.969	0.000	0.000	0.000	0.000	0.000	0.000	0.000	0.000	0.809
TRINITY_DN229547_c0_g1	0.000	0.000	0.000	0.000	0.000	0.000	0.000	0.000	0.000	1.100
TRINITY_DN229548_c0_g1	0.000	0.000	0.000	0.000	0.000	0.000	0.000	0.000	0.000	0.000
TRINITY_DN229549_c1_g1	0.000	0.000	0.000	0.000	0.000	0.000	0.000	0.000	0.000	0.657
TRINITY_DN229549_c1_g2	0.000	0.000	0.000	0.964	0.000	0.000	0.000	0.000	0.315	0.000
TRINITY_DN229549_c2_g1	0.000	0.000	0.000	0.000	0.000	0.000	0.000	0.000	0.000	0.000
TRINITY_DN22954_c0_g1	4.112	5.887	2.307	5.447	2.372	3.253	3.974	2.444	5.502	2.679
TRINITY_DN229550_c0_g1	0.000	2.529	0.000	0.000	0.000	0.000	0.000	0.000	0.000	0.000
TRINITY_DN229550_c2_g1	0.000	0.000	0.000	0.000	0.000	0.000	0.000	0.000	0.000	0.000
TRINITY_DN229552_c0_g1	0.000	0.000	0.000	0.000	0.000	0.000	0.000	0.000	0.000	0.000
TRINITY_DN229553_c1_g1	0.000	0.000	0.000	0.000	0.000	0.000	0.000	0.000	0.000	0.000
TRINITY_DN229554_c0_g1	2.187	0.000	0.000	0.000	0.000	0.000	0.000	0.000	0.000	2.588
TRINITY_DN229554_c0_g2	0.000	0.000	0.000	0.000	0.000	0.000	0.000	0.000	0.000	1.191
TRINITY_DN229555_c0_g1	0.000	0.000	0.000	0.000	0.000	0.000	0.000	0.000	0.000	0.603
TRINITY_DN229555_c2_g1	2.386	2.274	0.000	6.955	0.000	0.000	0.000	0.000	0.000	4.829
TRINITY_DN229556_c0_g1	0.296	0.120	0.194	0.000	0.255	0.000	0.203	0.000	0.256	0.119
TRINITY_DN229556_c0_g2	0.000	0.000	0.000	0.000	0.000	0.000	0.000	0.000	0.000	0.000
TRINITY_DN229556_c1_g1	0.000	0.978	0.000	0.000	0.000	0.000	0.000	0.000	0.813	0.000
TRINITY_DN229556_c2_g1	0.000	0.000	0.784	0.446	0.000	0.851	0.266	0.597	0.000	0.157
TRINITY_DN229556_c3_g1	0.000	0.000	0.000	0.000	0.000	0.974	0.000	0.000	0.326	0.271
TRINITY_DN229556_c3_g2	0.241	0.203	0.000	0.000	0.000	1.404	0.871	0.000	0.121	0.881
TRINITY_DN229556_c5_g1	0.000	0.000	0.000	0.000	0.000	0.000	0.000	0.000	0.000	0.203
TRINITY_DN229556_c6_g1	0.000	0.000	0.000	0.000	0.000	0.000	0.000	0.000	0.000	0.000
TRINITY_DN229556_c7_g1	0.000	0.000	0.000	0.000	0.000	0.000	0.000	0.000	0.000	0.000
TRINITY_DN229556_c9_g1	0.000	0.000	0.000	0.000	0.000	2.353	0.000	0.000	0.000	1.968
TRINITY_DN229557_c0_g1	0.000	0.000	0.000	0.000	0.000	0.000	0.000	0.000	0.000	0.196
TRINITY_DN229557_c0_g2	0.000	0.000	0.000	0.000	0.000	0.000	0.000	0.000	0.000	0.000
TRINITY_DN229558_c0_g1	0.528	0.000	0.354	0.000	0.440	0.000	0.000	0.000	0.132	0.000
TRINITY_DN229559_c0_g1	7.932	9.667	3.611	3.875	0.000	0.000	0.000	5.209	0.000	3.207
TRINITY_DN229559_c2_g1	0.554	0.000	1.735	1.929	0.905	0.941	1.243	0.000	0.758	1.328
TRINITY_DN229559_c3_g1	4.467	5.785	4.073	2.203	2.436	2.194	4.554	0.000	2.208	2.209
TRINITY_DN22955_c0_g1	4.986	3.520	2.017	0.755	2.476	2.444	1.420	2.057	1.152	1.219
TRINITY_DN22955_c0_g2	0.000	0.000	0.000	0.000	0.000	1.718	0.000	0.913	0.732	0.000
TRINITY_DN229560_c0_g1	1.149	0.948	3.551	2.975	0.000	1.071	0.365	0.000	0.913	1.709
TRINITY_DN229560_c2_g1	0.000	2.217	0.000	6.791	0.000	0.000	0.000	0.000	0.000	0.000
TRINITY_DN229560_c5_g1	2.609	0.000	0.000	0.000	0.000	0.000	0.000	0.000	0.000	0.000
TRINITY_DN229560_c6_g1	0.000	0.000	0.000	0.000	0.000	2.308	0.000	0.000	0.000	1.284
TRINITY_DN229560_c7_g1	0.000	0.803	0.000	0.000	0.000	0.000	0.000	0.000	0.000	0.000
TRINITY_DN229560_c9_g1	0.000	0.000	0.000	0.000	3.678	0.000	0.000	0.000	0.000	0.000
TRINITY_DN229562_c0_g1	0.000	0.000	0.000	0.000	0.000	0.000	0.000	0.000	0.000	0.230
TRINITY_DN229562_c0_g2	0.000	0.000	0.000	0.000	0.000	0.000	0.000	0.000	0.000	0.000
TRINITY_DN229562_c1_g2	0.000	0.000	0.000	0.000	0.000	0.000	0.000	0.000	0.000	0.125
TRINITY_DN229562_c1_g4	0.000	0.000	0.000	0.000	0.000	0.000	0.000	0.000	0.762	0.000
TRINITY_DN229562_c2_g1	0.000	0.000	0.000	0.000	0.000	0.000	0.000	1.796	0.000	0.000
TRINITY_DN229562_c4_g1	0.000	0.000	0.000	0.000	0.000	0.000	0.000	0.000	0.000	0.000
TRINITY_DN229563_c0_g1	0.590	0.000	0.000	0.000	0.000	0.000	0.000	0.000	0.525	0.482
TRINITY_DN229564_c0_g1	0.000	0.000	0.000	0.000	0.000	0.000	0.000	0.000	0.000	0.461
TRINITY_DN229564_c0_g3	0.000	0.756	0.795	0.905	0.000	0.000	0.000	0.000	1.271	0.000
TRINITY_DN229565_c0_g1	0.000	0.000	0.000	0.000	0.000	0.000	0.000	0.000	0.000	0.000
TRINITY_DN229565_c0_g2	0.000	0.000	0.000	0.000	0.000	0.000	7.867	0.000	0.000	1.049
TRINITY_DN229566_c0_g1	0.000	1.075	0.000	0.000	0.000	0.000	0.000	0.000	0.000	0.000
TRINITY_DN229567_c0_g2	0.000	0.000	0.000	0.000	0.000	0.000	0.000	0.000	0.162	0.131
TRINITY_DN229567_c0_g3	0.000	0.000	0.000	0.000	0.000	0.000	0.000	0.000	0.000	0.000
TRINITY_DN229567_c0_g5	0.536	0.680	0.000	0.000	0.000	0.000	0.000	1.094	0.269	0.109
TRINITY_DN229567_c0_g6	0.000	0.000	0.000	0.000	0.000	0.000	0.000	0.000	1.257	0.000
TRINITY_DN229567_c2_g1	0.000	0.000	0.000	0.000	0.000	0.000	0.000	0.000	0.000	0.000
TRINITY_DN229567_c3_g1	0.173	0.000	0.000	0.265	0.000	0.000	0.000	0.000	0.087	0.000
TRINITY_DN229567_c4_g1	2.072	1.997	0.000	3.045	0.000	0.000	0.000	0.000	0.000	0.000
TRINITY_DN22956_c0_g1	0.893	0.000	1.012	0.000	2.461	0.000	0.000	0.000	0.367	1.323
TRINITY_DN22956_c0_g2	0.000	0.000	0.000	0.000	0.000	0.000	0.000	0.000	0.000	0.000
TRINITY_DN229570_c0_g1	0.000	0.000	0.000	0.000	0.000	0.000	0.000	0.000	0.000	0.000
TRINITY_DN229570_c0_g2	0.000	0.000	0.000	0.000	0.000	0.000	0.000	0.000	0.000	0.000
TRINITY_DN229571_c0_g1	0.433	0.000	0.000	0.000	0.000	0.000	1.219	0.000	0.000	0.000
TRINITY_DN229571_c1_g1	0.000	0.000	0.000	0.000	0.000	0.000	0.000	0.000	0.000	0.000
TRINITY_DN229571_c2_g1	0.000	0.000	0.000	0.000	0.000	0.000	0.000	0.000	0.000	0.000
TRINITY_DN229573_c0_g1	0.000	0.000	0.000	1.839	0.000	0.000	0.000	0.000	0.000	0.000
TRINITY_DN229574_c0_g1	2.223	0.000	0.000	0.000	0.000	0.000	0.000	0.000	0.000	0.902
TRINITY_DN229574_c0_g2	0.000	0.000	0.000	0.000	0.000	0.000	0.000	0.000	0.000	0.000
TRINITY_DN229576_c0_g1	0.000	0.000	0.000	0.000	0.000	0.000	0.000	0.000	0.000	0.000
TRINITY_DN229576_c1_g1	0.000	0.000	0.000	0.000	0.000	0.000	0.000	0.000	0.000	0.000
TRINITY_DN229576_c1_g2	0.000	0.000	0.000	0.000	0.000	0.000	0.000	0.000	0.000	0.000
TRINITY_DN229576_c2_g1	0.000	0.000	0.000	0.000	0.000	0.000	0.000	0.000	0.612	0.000
TRINITY_DN229576_c3_g1	0.000	0.000	0.000	0.000	0.000	0.000	0.000	0.000	0.000	0.000
TRINITY_DN229576_c4_g1	0.000	0.000	0.000	0.000	0.000	0.000	0.000	0.000	0.000	0.000
TRINITY_DN229576_c4_g2	0.000	0.000	0.000	0.000	0.000	0.000	0.000	0.000	0.000	0.000
TRINITY_DN229577_c0_g1	0.000	0.000	0.000	0.000	0.000	0.000	0.000	0.000	0.000	0.000
TRINITY_DN229577_c0_g2	0.000	0.000	3.395	0.000	1.929	0.000	0.000	2.422	1.050	0.875
TRINITY_DN229577_c0_g3	0.000	0.000	0.000	0.000	0.000	0.000	0.000	0.000	0.000	0.000
TRINITY_DN229579_c0_g1	0.000	0.000	0.000	0.000	0.000	0.000	0.000	0.000	0.000	0.000
TRINITY_DN22957_c0_g1	0.000	0.000	0.000	0.000	0.000	0.000	0.000	0.000	0.552	1.647
TRINITY_DN22957_c1_g1	0.000	0.000	3.652	0.000	0.000	0.000	0.000	0.000	0.000	0.000
TRINITY_DN229580_c0_g1	0.000	0.000	3.759	0.000	4.433	3.951	0.000	0.000	2.757	1.488
TRINITY_DN229580_c0_g2	0.000	0.000	0.000	0.000	0.000	0.000	0.000	0.000	1.065	0.000
TRINITY_DN229580_c1_g1	0.000	0.000	0.000	0.000	2.038	0.000	0.000	0.000	0.000	0.000
TRINITY_DN229581_c0_g1	1.097	0.000	0.000	0.000	0.000	0.000	0.000	0.000	0.000	1.349
TRINITY_DN229582_c2_g1	0.000	0.000	0.000	0.000	0.000	0.000	0.000	0.000	0.000	0.000
TRINITY_DN229582_c3_g1	0.000	0.000	0.000	0.000	0.000	0.000	0.000	0.000	0.000	0.000
TRINITY_DN229584_c0_g5	0.000	0.000	0.000	0.000	3.778	0.000	0.000	0.000	0.217	1.764
TRINITY_DN229584_c1_g1	0.000	0.000	0.000	0.000	0.000	0.000	0.000	0.000	0.000	0.000
TRINITY_DN229585_c0_g1	0.000	0.000	0.000	0.000	0.000	0.000	0.000	0.000	0.000	0.000
TRINITY_DN229585_c0_g2	1.913	0.000	0.000	0.000	0.000	1.284	0.857	0.000	0.458	0.000
TRINITY_DN229585_c0_g3	0.436	0.161	0.000	0.297	0.646	0.281	0.346	0.394	0.390	0.471
TRINITY_DN229585_c0_g4	0.000	0.000	0.000	0.000	0.000	0.000	0.000	0.000	0.000	0.000
TRINITY_DN229585_c1_g1	0.000	0.000	0.000	0.000	0.000	0.000	0.000	0.000	0.000	0.267
TRINITY_DN229585_c3_g1	0.000	0.000	0.000	0.000	0.000	0.000	0.000	0.000	0.000	0.871
TRINITY_DN229585_c5_g1	0.000	0.000	0.000	0.000	0.000	0.000	0.000	0.000	0.000	0.000
TRINITY_DN229586_c0_g1	0.000	0.000	0.000	0.000	0.000	0.000	0.000	0.000	0.000	0.000
TRINITY_DN229587_c0_g1	0.000	0.000	0.000	0.000	0.758	0.000	0.000	0.000	0.915	0.000
TRINITY_DN229588_c1_g1	0.000	0.000	0.000	0.000	0.000	0.000	0.000	0.000	0.000	0.000
TRINITY_DN229588_c2_g1	0.000	0.000	0.000	0.000	0.000	0.000	1.518	0.000	0.000	0.000
TRINITY_DN229589_c1_g1	0.000	0.000	0.000	0.000	0.000	0.000	0.000	0.000	0.000	0.000
TRINITY_DN22958_c0_g1	0.000	0.000	0.000	0.000	0.000	0.000	0.000	0.000	0.000	0.241
TRINITY_DN22958_c0_g2	0.000	0.000	0.000	0.000	0.000	0.000	0.000	0.000	0.454	0.000
TRINITY_DN229590_c0_g1	0.000	0.000	0.000	0.000	4.472	0.000	0.000	0.000	0.000	0.000
TRINITY_DN229591_c0_g1	0.000	0.634	0.944	2.093	1.149	2.049	0.000	1.443	0.342	1.710
TRINITY_DN229592_c0_g1	0.000	0.000	0.000	0.000	0.000	0.000	0.000	0.000	0.000	0.000
TRINITY_DN229592_c1_g1	1.066	0.000	0.720	0.000	0.882	0.000	0.000	0.000	0.527	0.217
TRINITY_DN229592_c2_g1	0.000	0.000	0.000	0.000	0.000	1.713	0.000	0.000	0.000	0.000
TRINITY_DN229593_c0_g1	1.166	5.593	0.000	0.000	3.836	0.000	0.000	0.000	0.000	0.754
TRINITY_DN229594_c0_g1	0.000	0.000	0.000	0.000	1.724	0.000	0.000	0.000	0.000	0.212
TRINITY_DN229595_c0_g1	0.000	0.260	0.000	0.000	0.000	0.000	0.280	0.000	0.000	0.000
TRINITY_DN229595_c1_g1	0.000	0.000	0.000	0.000	0.000	0.000	0.854	1.788	0.423	0.354
TRINITY_DN229596_c1_g1	0.000	0.000	0.000	0.000	0.000	0.000	0.000	0.000	0.000	0.000
TRINITY_DN229597_c0_g2	0.000	0.000	0.000	0.000	0.000	0.000	0.998	0.000	0.000	0.000
TRINITY_DN229597_c5_g1	0.000	0.000	0.311	0.355	0.387	0.000	0.209	0.000	0.000	0.000
TRINITY_DN229597_c6_g1	0.000	0.000	0.000	0.000	1.071	0.000	0.000	0.000	0.000	0.000
TRINITY_DN229598_c0_g1	0.000	0.000	1.864	0.000	0.000	0.000	0.000	0.000	0.000	0.000
TRINITY_DN229598_c0_g2	0.532	0.450	1.252	0.474	0.000	0.000	1.207	0.000	0.155	0.216
TRINITY_DN229599_c0_g1	0.000	0.473	0.000	0.000	0.000	0.000	0.000	1.141	0.302	1.136
TRINITY_DN229599_c1_g1	0.281	0.000	0.000	0.000	0.469	0.000	0.256	0.000	0.000	0.229
TRINITY_DN22959_c0_g1	0.000	2.502	3.652	7.806	0.000	0.000	0.000	0.000	0.000	5.004
TRINITY_DN22959_c0_g2	10.705	40.352	14.263	23.264	5.005	4.034	8.894	22.772	19.239	25.772
TRINITY_DN22959_c2_g1	2.182	1.794	0.000	0.000	0.000	0.000	0.000	0.000	0.880	0.000
TRINITY_DN2295_c1_g1	0.620	0.056	4.723	0.858	1.564	0.000	0.345	2.927	1.908	1.282
TRINITY_DN2295_c2_g1	0.000	0.000	0.588	0.000	0.000	0.000	0.000	0.000	0.650	0.040
TRINITY_DN229600_c5_g1	0.000	0.000	0.000	0.000	0.000	0.000	0.000	0.000	0.000	0.000
TRINITY_DN229600_c9_g1	0.000	2.395	0.000	0.000	0.000	3.633	0.000	0.000	0.000	0.000
TRINITY_DN229603_c0_g1	0.454	0.521	1.572	0.000	0.000	0.852	0.559	0.000	0.000	0.832
TRINITY_DN229603_c1_g1	0.511	1.356	0.000	0.000	0.000	0.748	1.945	1.055	1.263	0.625
TRINITY_DN229603_c1_g2	0.826	0.359	0.000	0.000	0.908	0.000	0.772	0.000	0.000	0.000
TRINITY_DN229603_c1_g3	0.000	0.000	0.000	0.000	1.877	1.128	0.661	0.000	0.000	0.313
TRINITY_DN229603_c2_g1	3.663	1.783	0.000	5.431	5.999	2.679	7.539	11.062	2.742	3.000
TRINITY_DN229603_c3_g1	0.000	0.000	0.000	0.258	0.281	0.000	0.000	0.000	0.170	0.068
TRINITY_DN229603_c6_g1	0.000	0.693	0.000	0.000	1.244	0.000	0.000	0.000	0.000	1.238
TRINITY_DN229603_c7_g1	0.000	0.000	0.000	0.000	0.000	0.000	0.000	2.209	0.000	0.000
TRINITY_DN229603_c9_g1	0.000	0.000	0.000	0.000	0.000	0.000	0.000	0.000	0.000	0.000
TRINITY_DN229605_c0_g1	0.000	0.000	0.000	0.000	0.000	0.000	0.000	0.000	0.000	0.000
TRINITY_DN229607_c0_g1	0.000	1.888	0.000	0.000	0.000	0.000	0.000	0.000	0.971	0.000
TRINITY_DN229608_c0_g1	0.000	0.000	0.000	0.000	0.000	0.000	0.000	0.000	0.000	0.000
TRINITY_DN22960_c1_g2	3.650	0.000	0.000	0.000	2.332	0.000	0.000	2.909	3.036	2.110
TRINITY_DN229610_c0_g1	0.000	0.000	0.000	0.000	2.886	0.000	0.000	0.000	0.000	0.511
TRINITY_DN229610_c2_g1	0.848	0.000	0.000	0.000	0.000	0.000	0.000	0.000	0.000	0.000
TRINITY_DN229611_c0_g1	0.689	1.878	0.000	0.000	1.136	0.000	0.000	0.000	0.000	0.564
TRINITY_DN229612_c0_g1	0.872	0.000	0.000	0.000	0.000	0.000	0.000	1.811	0.429	0.359
TRINITY_DN229612_c0_g2	0.000	0.894	0.000	0.000	0.000	0.000	0.000	0.000	0.467	0.779
TRINITY_DN229612_c2_g1	0.000	0.000	0.000	1.092	0.000	0.000	0.000	0.000	0.000	0.000
TRINITY_DN229612_c3_g1	0.000	0.000	0.000	0.000	0.000	0.000	0.000	0.000	0.000	0.000
TRINITY_DN229613_c0_g1	0.000	0.000	0.000	0.000	0.000	0.000	0.000	0.000	0.000	0.000
TRINITY_DN229614_c0_g1	1.002	1.716	1.794	0.509	1.110	0.487	0.000	1.368	1.281	0.271
TRINITY_DN229615_c0_g1	0.000	0.000	0.000	0.000	0.000	0.000	0.000	0.000	0.000	0.000
TRINITY_DN229615_c2_g1	0.000	0.000	0.000	0.000	0.000	0.520	0.000	0.000	0.000	0.000
TRINITY_DN229615_c2_g2	0.000	0.000	0.000	0.000	0.000	0.000	0.000	0.000	0.000	0.000
TRINITY_DN229615_c6_g1	0.000	0.000	0.000	0.000	0.000	0.000	0.865	0.000	0.429	0.000
TRINITY_DN229615_c7_g1	0.000	0.000	0.000	0.000	0.000	0.000	0.000	0.000	0.000	0.000
TRINITY_DN229617_c0_g1	0.000	7.553	0.000	0.000	0.000	0.000	0.000	0.000	0.000	0.798
TRINITY_DN229617_c2_g1	0.000	1.164	0.000	0.000	0.000	0.000	3.693	0.000	0.599	0.997
TRINITY_DN229618_c0_g1	0.000	0.000	0.000	0.000	0.000	0.000	0.000	0.000	0.257	0.623
TRINITY_DN229618_c1_g1	0.220	0.000	0.000	0.000	0.000	0.000	0.000	0.448	0.000	0.000
TRINITY_DN229619_c0_g1	0.000	0.000	0.000	3.304	0.000	0.000	0.000	0.000	0.000	1.049
TRINITY_DN229619_c0_g2	0.000	0.000	0.000	0.000	0.000	0.000	0.000	0.000	0.000	0.000
TRINITY_DN22961_c0_g1	0.000	0.000	0.000	0.000	0.000	0.000	0.000	0.000	0.000	0.000
TRINITY_DN22961_c0_g2	0.000	0.000	0.000	0.000	0.000	0.000	0.000	0.000	1.203	0.000
TRINITY_DN229621_c0_g1	0.000	0.000	0.000	0.000	0.000	0.349	0.000	0.000	0.121	0.000
TRINITY_DN229622_c1_g1	0.000	0.000	0.000	0.000	0.000	0.000	0.000	0.000	0.000	0.000
TRINITY_DN229622_c2_g1	0.000	0.000	0.000	0.000	0.000	0.000	2.540	0.000	0.000	0.000
TRINITY_DN229623_c0_g1	0.000	0.000	0.000	0.000	0.000	0.000	0.000	0.000	0.000	1.926
TRINITY_DN229623_c0_g2	0.000	0.000	0.000	0.000	0.000	0.000	0.000	0.781	0.000	0.000
TRINITY_DN229623_c1_g1	0.000	0.000	0.000	0.000	0.000	0.000	0.000	0.000	0.000	0.000
TRINITY_DN229623_c3_g1	0.000	0.000	0.000	0.000	0.000	0.000	0.000	0.000	0.000	0.350
TRINITY_DN229624_c0_g1	0.173	0.143	0.231	0.000	0.000	0.251	0.000	0.702	0.000	0.140
TRINITY_DN229625_c0_g1	0.000	0.000	3.320	0.000	0.000	0.000	0.000	0.000	0.000	0.909
TRINITY_DN229625_c1_g1	0.000	0.000	0.000	0.000	0.000	0.000	0.000	0.000	0.000	0.000
TRINITY_DN229626_c0_g1	0.000	0.000	0.000	0.000	2.564	0.000	2.009	0.000	0.971	0.000
TRINITY_DN229626_c1_g1	0.000	0.000	0.000	8.403	3.091	0.000	0.000	0.000	0.000	0.774
TRINITY_DN229627_c0_g1	0.000	0.000	0.000	0.000	0.000	0.000	0.000	0.000	0.000	0.000
TRINITY_DN229628_c0_g1	0.702	1.277	0.000	2.154	0.000	1.857	1.011	0.000	0.000	0.901
TRINITY_DN229628_c1_g1	0.000	0.000	0.000	0.000	0.000	0.000	0.000	0.000	1.426	0.397
TRINITY_DN229628_c2_g1	0.000	0.000	0.000	0.000	0.000	0.000	0.000	0.000	0.000	0.000
TRINITY_DN229629_c0_g1	0.000	0.000	0.000	0.000	0.000	0.000	0.000	0.000	0.000	0.000
TRINITY_DN229629_c1_g1	0.000	0.000	0.000	0.000	0.000	0.000	0.000	0.000	0.000	0.000
TRINITY_DN229629_c2_g1	0.000	0.000	0.000	0.000	0.000	0.000	0.000	0.000	0.000	0.547
TRINITY_DN22962_c0_g1	0.958	1.383	2.575	0.435	2.129	0.006	0.374	1.150	2.011	0.302
TRINITY_DN22962_c0_g2	0.000	0.000	0.000	0.000	0.000	1.326	0.000	0.000	0.678	0.479
TRINITY_DN22962_c10_g1	0.000	0.443	0.000	0.000	0.830	0.000	0.952	0.000	0.248	0.613
TRINITY_DN22962_c11_g1	0.000	0.000	0.000	0.000	0.000	0.000	0.000	0.000	0.000	0.000
TRINITY_DN22962_c2_g1	0.000	0.000	0.000	0.000	0.000	0.000	0.000	0.000	0.533	1.371
TRINITY_DN22962_c2_g2	1.897	1.667	1.278	2.740	4.002	1.388	0.000	1.254	0.619	0.114
TRINITY_DN22962_c2_g3	0.000	1.610	0.000	0.000	0.000	0.000	0.000	0.000	0.840	1.467
TRINITY_DN22962_c3_g1	0.000	0.000	1.997	0.000	0.000	0.000	0.000	0.000	0.000	0.000
TRINITY_DN22962_c3_g2	0.000	0.000	0.000	0.000	0.000	0.000	0.000	0.000	0.000	0.000
TRINITY_DN22962_c4_g1	0.550	0.000	0.000	0.000	0.000	0.000	0.000	0.000	0.000	0.225
TRINITY_DN229631_c0_g1	0.000	0.000	0.000	0.000	0.000	0.000	0.000	0.000	0.000	0.000
TRINITY_DN229632_c0_g1	0.000	0.000	0.000	0.000	0.000	0.000	0.000	0.000	0.000	0.000
TRINITY_DN229632_c1_g1	0.000	0.000	0.000	0.000	0.000	0.000	0.000	0.000	0.836	0.000
TRINITY_DN229632_c2_g1	0.000	0.000	0.000	0.000	0.000	0.000	0.000	0.000	0.000	0.000
TRINITY_DN229632_c4_g1	0.000	0.000	0.000	0.000	0.000	0.000	0.000	0.000	0.000	0.000
TRINITY_DN229633_c0_g1	0.000	0.000	1.786	0.000	0.000	0.000	0.000	2.679	0.000	0.000
TRINITY_DN229633_c1_g1	1.737	0.000	0.000	0.000	0.000	0.000	0.000	0.000	0.000	0.000
TRINITY_DN229634_c0_g1	0.000	0.000	0.000	0.000	0.000	0.000	0.000	0.000	0.000	0.000
TRINITY_DN229635_c0_g1	0.186	0.000	0.000	0.000	1.241	0.540	0.663	0.000	0.000	0.000
TRINITY_DN229635_c0_g2	0.000	0.000	0.000	0.000	0.000	0.000	0.000	0.000	0.000	0.000
TRINITY_DN229636_c0_g1	0.000	0.000	2.578	0.000	0.000	0.000	0.000	0.000	0.000	0.000
TRINITY_DN229637_c0_g1	0.192	0.000	0.000	0.295	0.321	0.000	0.000	0.391	0.097	0.156
TRINITY_DN229637_c1_g1	0.000	1.526	0.000	0.000	0.000	0.000	0.000	3.182	0.000	0.000
TRINITY_DN229637_c1_g2	0.000	0.000	0.000	0.000	0.000	0.000	0.000	0.000	0.000	0.000
TRINITY_DN229637_c4_g1	0.000	0.000	0.000	0.000	0.000	0.000	0.000	0.000	0.000	0.000
TRINITY_DN229638_c0_g1	0.000	2.168	0.000	0.000	0.927	0.000	0.000	1.665	0.000	0.294
TRINITY_DN22963_c0_g1	5.335	0.000	0.000	0.000	5.824	0.000	0.000	0.000	1.774	0.000
TRINITY_DN22963_c0_g2	0.000	0.000	2.011	0.000	0.000	2.125	2.935	8.877	0.712	7.100
TRINITY_DN229640_c0_g1	0.000	0.000	0.000	0.000	0.000	0.000	0.000	0.000	0.000	0.000
TRINITY_DN229640_c1_g1	0.000	0.000	0.000	0.000	0.000	0.000	0.000	0.000	0.000	0.000
TRINITY_DN229640_c2_g1	0.000	0.604	0.321	4.608	0.000	0.349	0.000	0.000	0.120	1.276
TRINITY_DN229640_c2_g3	0.000	0.000	0.000	0.000	0.000	0.000	0.000	0.000	0.000	0.000
TRINITY_DN229640_c3_g1	0.000	1.200	0.000	0.000	0.000	0.000	0.000	0.000	0.616	1.025
TRINITY_DN229640_c4_g1	0.000	0.000	0.000	0.000	0.000	0.000	0.000	0.000	0.000	0.000
TRINITY_DN229640_c5_g1	0.000	0.000	1.670	0.000	0.000	0.000	0.000	0.000	0.000	1.001
TRINITY_DN229640_c7_g1	0.000	0.000	0.000	0.000	0.000	0.000	0.000	0.000	0.000	0.000
TRINITY_DN229640_c8_g1	0.000	0.000	1.735	0.000	0.000	0.000	0.000	0.000	0.000	0.262
TRINITY_DN229640_c9_g1	1.778	0.000	0.000	0.000	0.000	0.000	0.000	0.000	0.887	0.726
TRINITY_DN229642_c0_g1	0.000	2.047	0.000	0.000	0.000	0.000	0.000	0.000	0.000	2.591
TRINITY_DN229642_c2_g1	0.142	0.234	0.000	0.000	0.000	0.206	0.375	0.000	0.143	0.460
TRINITY_DN229642_c4_g1	1.185	0.000	0.000	0.000	0.000	0.000	0.000	0.000	0.000	0.000
TRINITY_DN229643_c0_g1	0.000	0.000	0.000	0.000	0.000	0.000	0.897	0.000	0.000	0.000
TRINITY_DN229644_c0_g1	0.000	0.000	0.000	0.000	0.000	0.000	0.000	0.000	0.000	0.000
TRINITY_DN229644_c1_g1	0.000	0.677	0.000	0.000	0.000	0.000	0.000	0.000	0.000	0.000
TRINITY_DN229644_c2_g1	0.000	0.000	0.000	0.000	0.000	0.000	0.000	0.000	0.000	0.000
TRINITY_DN229644_c3_g1	0.000	0.000	0.000	0.000	0.000	0.000	0.000	0.000	0.673	0.000
TRINITY_DN229645_c0_g1	0.000	0.000	0.000	0.000	0.000	0.000	0.000	0.000	0.000	0.450
TRINITY_DN229646_c0_g1	0.000	0.539	0.000	0.000	0.000	0.000	0.000	0.000	0.000	0.245
TRINITY_DN229646_c1_g1	0.000	0.795	0.000	1.281	0.000	0.000	0.000	0.000	0.000	1.404
TRINITY_DN229646_c3_g1	0.000	0.000	2.148	1.187	0.000	0.000	0.000	0.000	0.000	0.000
TRINITY_DN229647_c1_g1	0.000	0.000	0.000	0.000	0.000	0.000	0.000	0.000	0.000	0.000
TRINITY_DN229648_c0_g1	0.228	0.000	0.000	0.000	0.000	0.000	0.000	0.000	0.000	0.000
TRINITY_DN229649_c0_g2	0.000	0.000	0.000	0.000	6.699	0.000	0.000	0.000	0.000	0.000
TRINITY_DN229649_c0_g3	0.000	3.374	1.828	0.000	0.000	3.955	0.000	0.000	0.000	0.000
TRINITY_DN22964_c0_g1	1.602	0.000	0.000	0.000	0.000	0.000	0.000	0.000	0.431	0.000
TRINITY_DN22964_c0_g2	0.000	0.000	0.000	1.174	0.000	0.000	0.000	0.000	0.000	0.305
TRINITY_DN22964_c0_g3	0.000	0.369	0.000	0.000	1.657	0.000	0.000	0.000	0.707	0.408
TRINITY_DN22964_c0_g4	0.000	0.000	0.000	0.000	0.000	0.000	0.000	0.000	0.000	0.000
TRINITY_DN22964_c0_g5	0.000	0.000	0.000	0.000	0.000	0.000	0.000	0.000	0.000	0.000
TRINITY_DN22964_c1_g1	0.000	0.000	0.000	0.000	0.000	0.000	0.928	0.000	0.000	1.915
TRINITY_DN22964_c1_g4	0.000	0.000	1.221	0.000	0.000	0.000	0.000	0.000	0.000	0.000
TRINITY_DN22964_c2_g1	0.000	0.000	0.000	0.000	0.000	0.000	0.000	0.000	0.000	1.678
TRINITY_DN22964_c2_g2	0.000	0.000	0.000	0.000	0.000	0.000	0.000	0.000	0.000	1.077
TRINITY_DN22964_c3_g1	1.540	0.000	0.000	0.000	0.000	0.000	0.000	0.000	0.000	0.000
TRINITY_DN22964_c6_g1	1.846	0.000	0.000	0.000	0.000	2.698	0.000	0.000	1.843	0.756
TRINITY_DN229650_c0_g1	0.682	0.000	0.000	0.000	0.000	0.000	0.663	0.000	0.670	0.837
TRINITY_DN229650_c0_g2	0.000	0.438	0.000	0.397	0.000	1.888	0.000	0.529	0.260	0.632
TRINITY_DN229650_c1_g1	1.613	0.000	0.000	0.000	0.000	0.000	0.000	0.000	0.000	1.980
TRINITY_DN229651_c1_g1	0.478	0.840	0.000	0.000	0.000	0.699	0.000	0.000	0.413	0.000
TRINITY_DN229651_c1_g3	0.000	0.000	0.000	0.000	0.000	0.000	0.000	0.000	0.000	0.756
TRINITY_DN229651_c4_g1	0.000	0.000	0.000	0.000	0.000	0.000	0.000	0.000	0.142	0.000
TRINITY_DN229651_c7_g1	0.000	0.000	0.000	0.000	1.634	0.000	0.000	0.000	0.000	0.000
TRINITY_DN229652_c0_g1	0.000	0.000	0.000	0.000	0.000	0.000	0.000	0.000	0.000	0.000
TRINITY_DN229652_c0_g4	0.000	0.000	0.000	0.000	0.000	0.000	0.000	0.000	0.000	0.000
TRINITY_DN229652_c1_g2	0.000	0.000	0.000	0.000	0.000	0.000	0.000	0.000	0.000	0.000
TRINITY_DN229652_c2_g1	0.000	0.000	0.000	3.537	0.000	0.000	0.000	0.000	0.000	0.000
TRINITY_DN229653_c0_g1	0.000	0.000	0.000	0.000	0.000	0.000	0.000	0.000	0.000	0.549
TRINITY_DN229655_c0_g1	36.698	44.241	35.138	30.021	26.665	41.041	27.565	17.798	51.702	34.055
TRINITY_DN229655_c0_g2	12.533	8.265	10.417	6.176	4.901	8.618	6.846	6.812	8.820	5.389
TRINITY_DN229655_c1_g1	0.000	0.000	0.000	0.000	0.000	0.000	0.000	0.000	0.000	0.274
TRINITY_DN229655_c4_g1	0.000	0.682	0.000	0.599	0.000	0.000	0.000	0.809	0.809	0.481
TRINITY_DN229655_c6_g1	0.000	0.000	0.000	0.000	0.000	0.000	0.000	0.000	0.499	0.000
TRINITY_DN229655_c7_g1	0.000	0.000	0.000	0.000	0.000	0.000	0.000	0.000	0.000	0.000
TRINITY_DN229656_c0_g1	0.000	0.000	0.000	0.000	0.000	0.000	0.000	0.000	0.000	0.000
TRINITY_DN229656_c1_g1	0.000	0.000	0.000	0.000	0.000	0.000	0.000	0.000	0.784	0.000
TRINITY_DN229657_c0_g1	0.550	1.471	0.000	0.000	0.000	0.000	0.000	0.000	0.000	0.000
TRINITY_DN229657_c0_g2	0.000	0.000	0.000	0.000	0.000	0.000	0.000	0.000	0.000	0.000
TRINITY_DN229657_c0_g3	0.000	0.000	0.000	0.000	0.000	0.000	0.000	0.000	0.000	0.000
TRINITY_DN229658_c0_g1	0.000	0.000	1.924	0.000	0.000	0.000	1.742	0.000	0.000	0.000
TRINITY_DN229658_c1_g1	0.546	0.451	1.096	0.630	0.000	0.397	0.483	0.000	0.415	0.444
TRINITY_DN229659_c0_g1	0.564	0.000	0.000	0.431	0.000	0.000	0.513	0.576	0.000	0.000
TRINITY_DN22965_c0_g1	0.000	0.000	0.000	5.480	0.000	0.000	0.000	0.000	0.000	0.000
TRINITY_DN229660_c0_g1	0.000	0.000	5.053	0.000	3.021	0.000	1.901	0.000	0.528	3.778
TRINITY_DN229660_c1_g1	1.140	0.000	0.000	0.000	0.000	0.000	0.000	0.000	0.281	0.932
TRINITY_DN229660_c2_g1	0.465	1.222	0.000	0.000	0.000	0.000	0.439	0.000	0.000	0.189
TRINITY_DN229661_c0_g2	0.000	0.000	0.000	0.000	0.000	0.000	0.000	2.140	0.000	0.000
TRINITY_DN229663_c0_g1	0.000	0.000	0.000	0.000	0.000	0.000	0.000	0.000	0.957	0.000
TRINITY_DN229664_c0_g1	0.000	0.000	0.000	0.000	0.000	0.000	0.000	0.000	0.000	0.000
TRINITY_DN229665_c0_g1	0.000	2.512	5.946	0.000	0.000	4.194	3.509	0.000	0.000	0.967
TRINITY_DN229666_c1_g1	0.000	0.000	0.000	0.000	0.000	0.000	2.481	0.000	0.000	0.000
TRINITY_DN229667_c0_g1	0.000	0.000	0.000	0.000	0.000	0.000	0.000	0.000	0.000	0.533
TRINITY_DN229668_c0_g1	0.000	0.912	0.000	0.000	1.590	0.000	0.000	0.000	0.951	1.983
TRINITY_DN229669_c0_g1	0.000	0.000	0.000	0.000	0.000	0.000	0.000	0.000	0.000	0.000
TRINITY_DN22966_c0_g1	0.000	0.000	3.084	0.000	0.000	0.000	0.000	0.000	1.425	0.894
TRINITY_DN22966_c0_g3	0.000	0.000	0.000	0.000	0.000	1.040	0.688	0.000	0.000	0.000
TRINITY_DN22966_c1_g1	0.000	0.000	0.000	0.000	0.000	0.000	0.000	0.000	0.000	1.685
TRINITY_DN229671_c0_g1	0.000	0.000	0.000	0.000	0.000	0.000	0.000	0.000	0.359	0.000
TRINITY_DN229671_c2_g1	0.000	0.000	0.000	0.000	0.000	0.000	0.000	0.000	0.000	0.000
TRINITY_DN229671_c3_g1	0.000	0.000	0.000	0.000	0.000	0.000	0.000	0.000	0.000	0.000
TRINITY_DN229671_c4_g1	0.272	0.000	0.000	0.000	0.000	0.000	0.000	0.000	0.273	0.000
TRINITY_DN229672_c0_g1	0.000	0.000	0.000	0.000	0.000	0.000	0.000	0.000	0.000	0.000
TRINITY_DN229672_c1_g1	0.000	0.000	0.000	0.000	0.000	0.000	0.000	0.000	0.000	0.000
TRINITY_DN229674_c0_g1	0.000	1.464	0.000	0.000	0.000	0.000	0.769	0.000	0.000	0.308
TRINITY_DN229675_c0_g1	0.000	0.000	0.000	0.000	1.046	0.000	0.615	0.000	0.000	0.777
TRINITY_DN229675_c0_g3	0.000	0.000	0.000	0.000	0.000	0.000	0.000	0.000	0.000	0.000
TRINITY_DN229676_c0_g1	0.000	0.000	0.000	2.471	1.356	1.220	0.813	0.000	1.215	1.690
TRINITY_DN229677_c0_g1	0.000	0.000	0.000	0.000	0.000	0.000	0.000	0.000	0.000	0.000
TRINITY_DN229677_c0_g2	1.125	0.000	0.000	0.000	0.000	0.000	0.000	0.000	0.000	0.000
TRINITY_DN229677_c3_g1	0.000	0.000	0.000	0.000	0.000	0.000	0.000	0.000	0.000	0.670
TRINITY_DN229678_c0_g1	3.151	0.374	0.000	0.000	0.000	1.256	0.000	0.884	0.000	0.000
TRINITY_DN229678_c0_g2	0.000	0.000	0.000	0.000	0.000	0.000	0.000	0.000	0.000	2.944
TRINITY_DN229679_c0_g1	0.000	0.000	0.000	0.000	0.000	0.000	0.000	0.000	0.000	0.000
TRINITY_DN229679_c1_g1	1.353	1.485	0.000	1.914	0.000	1.388	0.000	0.877	0.847	0.554
TRINITY_DN229679_c3_g1	0.588	1.056	0.000	0.000	0.000	0.863	0.000	0.000	0.000	0.000
TRINITY_DN229679_c6_g1	0.957	0.870	1.364	2.086	2.812	0.875	0.936	0.000	1.013	2.310
TRINITY_DN229679_c7_g1	0.000	0.000	0.000	0.000	0.000	0.000	0.000	0.000	0.000	0.000
TRINITY_DN229679_c8_g1	0.000	0.000	0.000	0.000	0.000	0.000	0.000	0.000	0.000	0.000
TRINITY_DN22967_c0_g1	1.430	1.257	1.459	0.201	0.219	0.000	0.115	0.000	0.944	0.777
TRINITY_DN22967_c0_g2	0.000	2.328	0.000	1.811	0.000	0.000	0.000	0.000	0.000	0.000
TRINITY_DN22967_c1_g1	0.000	0.000	0.000	0.000	0.000	0.000	0.000	0.000	0.000	0.000
TRINITY_DN22967_c2_g1	0.684	1.136	1.373	1.837	3.424	0.248	0.608	1.390	0.777	2.914
TRINITY_DN22967_c3_g1	0.000	0.000	0.000	0.000	0.000	0.000	0.000	0.000	0.000	0.000
TRINITY_DN229682_c0_g1	0.000	0.000	0.000	0.000	0.000	0.000	0.000	0.000	0.000	0.000
TRINITY_DN229683_c0_g1	0.000	1.478	8.028	1.471	4.832	0.000	1.957	6.106	1.318	1.474
TRINITY_DN229683_c0_g3	0.000	0.000	0.000	0.000	0.000	0.000	0.000	0.000	0.000	0.000
TRINITY_DN229683_c11_g1	0.000	0.000	0.000	0.000	0.000	1.802	0.000	0.000	0.000	0.000
TRINITY_DN229683_c12_g1	0.000	0.000	0.000	0.000	0.000	0.000	0.000	0.000	0.000	1.536
TRINITY_DN229683_c1_g1	1.358	0.230	1.457	0.544	0.453	0.000	1.481	0.555	0.545	0.772
TRINITY_DN229683_c1_g2	0.000	0.855	0.000	0.000	0.000	2.709	0.000	0.000	0.448	0.000
TRINITY_DN229683_c2_g1	0.000	0.000	0.000	0.000	0.000	0.000	0.000	0.000	3.675	0.000
TRINITY_DN229683_c3_g1	0.000	0.000	0.000	0.000	0.000	0.000	0.000	0.000	0.000	0.000
TRINITY_DN229683_c4_g1	0.000	0.000	0.000	4.491	0.000	0.000	0.000	0.000	0.000	0.000
TRINITY_DN229683_c6_g1	0.000	2.038	0.000	0.000	0.000	0.000	0.000	0.000	0.000	1.610
TRINITY_DN229683_c8_g1	0.000	0.000	0.000	0.000	0.000	0.000	1.271	0.000	0.261	0.000
TRINITY_DN229683_c9_g1	0.515	0.000	0.000	0.000	0.000	0.000	0.000	0.000	0.255	0.000
TRINITY_DN229685_c1_g1	1.103	0.000	0.000	0.000	0.000	0.000	0.000	0.000	0.000	0.000
TRINITY_DN229685_c2_g1	0.000	0.000	0.000	0.000	0.000	0.000	0.000	0.000	0.000	0.000
TRINITY_DN229685_c3_g1	0.000	0.000	0.000	0.000	0.000	0.000	0.000	0.000	0.000	0.000
TRINITY_DN229687_c0_g1	1.160	0.000	0.000	0.000	0.610	1.723	0.000	0.000	0.573	0.925
TRINITY_DN229687_c1_g1	1.143	0.000	0.000	0.000	0.000	0.000	0.000	0.000	0.000	0.000
TRINITY_DN229688_c0_g1	0.000	0.502	0.000	0.000	0.929	0.000	0.000	0.000	0.949	0.000
TRINITY_DN22968_c0_g1	0.000	1.918	0.865	0.000	0.000	0.000	1.140	0.000	0.000	0.000
TRINITY_DN22968_c0_g2	0.000	0.000	0.000	0.000	0.000	0.000	0.000	0.000	0.000	0.000
TRINITY_DN22968_c1_g1	2.160	0.000	0.000	3.234	4.575	0.000	1.084	2.237	2.523	6.640
TRINITY_DN22968_c1_g2	1.591	0.000	0.000	0.000	0.000	0.000	0.000	0.000	1.577	0.652
TRINITY_DN22968_c3_g1	0.000	0.000	0.000	0.000	0.000	0.000	0.000	0.000	0.000	0.000
TRINITY_DN22968_c7_g1	0.000	0.000	0.000	0.000	0.000	0.000	0.000	0.000	1.393	0.000
TRINITY_DN229690_c1_g1	0.000	0.000	0.000	0.000	0.000	0.000	0.000	0.000	0.000	0.000
TRINITY_DN229693_c0_g1	0.000	0.000	0.000	0.000	0.000	0.000	0.000	0.000	0.000	0.000
TRINITY_DN229693_c0_g2	0.000	0.000	0.000	0.000	0.000	0.000	0.464	0.000	0.000	0.316
TRINITY_DN229695_c0_g1	0.171	0.000	0.687	0.263	0.857	0.000	0.000	0.000	0.136	0.000
TRINITY_DN229696_c0_g1	0.000	1.917	0.000	2.930	0.000	0.000	0.000	0.000	0.000	0.000
TRINITY_DN229696_c1_g1	0.000	0.000	0.000	3.201	0.000	0.000	0.000	0.000	0.527	0.000
TRINITY_DN229696_c3_g1	0.000	0.000	1.523	1.717	0.000	0.000	0.000	0.000	0.000	0.000
TRINITY_DN229696_c4_g1	0.000	0.000	1.571	0.000	0.000	0.000	0.000	0.000	0.000	0.000
TRINITY_DN229696_c5_g1	0.000	0.000	0.000	0.000	0.000	0.000	0.000	0.000	0.000	0.000
TRINITY_DN229696_c6_g1	0.000	0.000	0.000	0.000	0.000	0.000	0.000	0.000	0.000	0.000
TRINITY_DN229697_c0_g1	0.640	0.963	0.000	0.000	0.000	0.934	0.294	0.000	0.114	0.000
TRINITY_DN229697_c0_g2	0.000	0.000	0.000	0.000	0.000	0.000	0.000	0.000	0.207	0.000
TRINITY_DN229697_c1_g1	0.000	0.000	0.000	0.000	0.000	0.000	0.000	0.000	0.000	0.000
TRINITY_DN229697_c1_g2	0.000	0.000	0.000	0.000	0.000	0.000	0.000	0.000	0.000	0.000
TRINITY_DN229698_c0_g1	0.000	0.000	0.000	0.000	0.000	0.000	0.000	0.000	0.000	0.000
TRINITY_DN229698_c0_g3	0.000	0.000	0.000	0.000	0.000	0.000	0.000	0.000	0.000	0.000
TRINITY_DN229699_c1_g1	0.344	0.000	0.000	0.000	0.000	0.000	0.000	0.000	0.000	0.000
TRINITY_DN229699_c2_g1	0.000	0.000	0.000	0.000	0.000	0.000	0.000	0.000	0.000	0.000
TRINITY_DN22969_c0_g1	0.957	1.158	0.000	0.827	0.000	3.079	3.390	0.000	0.469	2.036
TRINITY_DN22969_c0_g2	0.000	0.000	0.000	0.000	0.000	0.000	0.000	0.000	0.000	0.000
TRINITY_DN2296_c0_g1	5.368	5.600	7.886	6.103	5.308	6.359	7.044	5.207	7.511	4.268
TRINITY_DN2296_c0_g2	4.424	2.117	3.776	3.742	1.957	3.374	2.465	2.052	4.236	2.476
TRINITY_DN2296_c0_g3	0.663	0.000	0.000	0.000	0.000	1.236	0.233	1.182	0.940	1.304
TRINITY_DN2296_c0_g4	43.421	34.629	33.750	33.714	32.742	41.897	30.189	24.731	55.904	29.290
TRINITY_DN2296_c0_g5	4.579	4.154	6.338	0.000	3.420	4.589	13.677	5.622	2.144	1.702
TRINITY_DN2296_c2_g1	0.000	0.000	0.000	0.000	0.000	3.540	0.000	0.000	9.799	0.991
TRINITY_DN229700_c0_g1	0.000	0.000	0.000	0.000	0.000	0.000	0.000	0.000	0.000	0.000
TRINITY_DN229701_c0_g1	5.448	0.000	3.719	3.988	0.000	3.916	0.000	0.000	5.312	8.844
TRINITY_DN229702_c0_g1	0.000	0.000	0.000	0.000	0.000	0.000	0.000	0.000	0.000	0.000
TRINITY_DN229702_c2_g1	0.000	0.000	0.000	0.000	0.000	0.000	0.000	1.095	0.298	0.648
TRINITY_DN229703_c0_g1	0.000	0.306	0.000	0.542	0.000	0.000	0.000	0.000	0.000	0.210
TRINITY_DN229704_c0_g1	0.000	0.000	0.000	0.000	0.000	2.567	0.000	0.000	0.000	0.000
TRINITY_DN229704_c0_g2	0.000	2.603	0.000	0.000	0.000	0.000	0.000	0.000	0.000	0.000
TRINITY_DN229704_c0_g3	0.000	0.000	0.000	0.000	0.000	0.000	0.000	0.000	0.000	0.000
TRINITY_DN229704_c5_g1	6.985	1.890	13.642	2.997	0.000	2.961	1.996	2.074	0.000	1.229
TRINITY_DN229704_c9_g1	0.000	0.000	0.000	0.000	0.000	0.000	0.000	0.000	0.000	0.000
TRINITY_DN229706_c0_g1	3.539	1.180	0.000	0.745	2.016	2.541	1.246	1.295	2.630	0.267
TRINITY_DN229707_c0_g1	0.000	0.000	0.000	0.000	0.000	0.000	0.000	0.000	0.000	0.000
TRINITY_DN229709_c0_g1	0.000	0.000	0.000	0.000	0.000	0.000	0.000	0.000	0.436	0.514
TRINITY_DN22970_c0_g2	0.241	0.000	0.323	0.000	0.000	0.000	0.000	0.000	0.364	0.294
TRINITY_DN229710_c0_g1	0.000	0.000	0.000	0.000	0.000	0.000	0.000	0.000	0.000	0.000
TRINITY_DN229711_c0_g1	0.000	0.535	0.000	0.000	0.000	0.000	0.000	0.000	0.000	0.000
TRINITY_DN229713_c0_g1	0.000	0.000	0.000	0.000	0.000	0.000	0.000	0.000	0.000	0.000
TRINITY_DN229714_c1_g1	0.000	0.482	0.000	0.000	0.000	0.414	0.000	0.000	0.000	0.115
TRINITY_DN229715_c0_g1	0.000	0.000	0.000	0.000	0.000	0.000	0.000	0.000	0.000	1.296
TRINITY_DN229716_c0_g1	0.000	0.000	0.000	0.000	0.000	0.000	0.000	0.000	0.000	0.000
TRINITY_DN229717_c0_g1	0.224	0.752	0.000	0.343	0.374	0.652	0.403	0.457	0.451	0.273
TRINITY_DN229717_c0_g2	0.000	0.000	0.000	0.000	0.000	0.000	0.000	0.000	0.000	1.644
TRINITY_DN229717_c1_g1	0.000	0.000	0.000	0.000	0.000	0.000	0.000	0.000	0.000	0.000
TRINITY_DN229717_c2_g1	0.000	0.000	0.000	0.000	0.000	0.000	0.000	0.000	0.000	0.000
TRINITY_DN229717_c3_g1	0.000	0.000	0.000	0.000	0.000	0.000	0.000	0.000	0.000	0.000
TRINITY_DN229718_c0_g2	0.000	0.106	0.171	0.000	0.000	0.186	0.226	0.000	0.065	0.260
TRINITY_DN229719_c0_g1	2.340	0.000	0.000	0.000	0.000	0.000	0.000	0.000	1.876	0.000
TRINITY_DN229719_c1_g1	1.415	0.000	1.938	0.000	2.320	0.000	0.000	0.000	1.222	0.000
TRINITY_DN22971_c0_g1	0.475	0.842	0.000	0.000	0.000	0.000	0.450	0.000	0.442	0.000
TRINITY_DN22971_c0_g2	0.416	0.361	0.000	0.000	0.000	0.615	0.389	0.000	0.415	0.681
TRINITY_DN22971_c0_g3	0.000	0.000	0.000	0.000	0.000	0.000	0.000	0.000	0.000	1.011
TRINITY_DN229720_c1_g1	7.847	8.102	4.985	5.477	14.796	18.133	7.605	3.051	11.800	7.934
TRINITY_DN229720_c1_g2	0.000	0.000	0.000	0.000	0.000	0.000	0.000	0.000	0.000	0.000
TRINITY_DN229720_c3_g1	0.488	0.000	0.000	0.000	0.000	0.000	0.000	0.000	0.000	0.000
TRINITY_DN229720_c4_g1	0.000	0.000	0.000	0.000	5.384	0.000	3.375	4.975	0.000	0.000
TRINITY_DN229721_c0_g2	0.000	0.000	0.000	2.275	0.000	0.000	0.000	0.000	0.000	0.000
TRINITY_DN229722_c0_g1	4.526	0.000	0.000	0.000	0.000	3.930	2.108	0.000	0.000	0.289
TRINITY_DN229724_c0_g1	0.000	0.000	0.000	0.000	0.000	0.000	0.000	0.000	0.000	0.000
TRINITY_DN229725_c0_g1	0.000	0.894	0.000	0.000	0.000	0.000	0.000	0.000	0.934	0.000
TRINITY_DN229725_c0_g2	1.498	0.000	2.050	0.000	2.453	0.000	0.000	0.000	0.741	0.000
TRINITY_DN229725_c1_g1	0.000	1.322	0.000	0.000	0.000	0.000	0.000	0.000	0.000	0.000
TRINITY_DN229725_c2_g1	2.351	1.726	2.619	2.026	1.117	0.000	2.713	0.688	0.664	1.543
TRINITY_DN229725_c4_g1	0.000	0.000	0.000	0.000	0.985	0.000	0.000	0.000	0.000	1.167
TRINITY_DN229725_c5_g1	0.555	0.000	0.000	0.000	0.000	0.000	1.596	0.000	0.000	0.000
TRINITY_DN229725_c6_g1	0.000	0.000	0.000	0.000	0.000	0.000	0.000	0.000	0.000	0.000
TRINITY_DN229725_c7_g1	0.000	0.000	0.000	0.000	0.000	0.000	0.000	0.000	0.800	0.000
TRINITY_DN229725_c8_g1	0.000	0.481	2.191	0.817	0.000	0.000	2.067	0.000	0.267	0.000
TRINITY_DN229725_c9_g1	0.000	0.000	0.000	0.931	0.000	0.000	0.000	0.000	0.000	0.252
TRINITY_DN229727_c0_g1	0.000	0.000	0.000	0.000	0.000	0.000	0.000	0.000	0.000	0.552
TRINITY_DN229727_c1_g1	0.000	0.000	0.000	0.000	0.000	0.000	0.000	0.000	0.000	0.000
TRINITY_DN229727_c2_g1	0.000	0.000	0.000	0.000	0.000	0.000	0.000	0.000	0.339	0.109
TRINITY_DN229727_c4_g1	0.000	0.000	0.000	0.000	0.000	3.380	0.000	0.000	0.000	0.000
TRINITY_DN229728_c1_g1	0.000	0.000	0.000	0.000	0.000	0.000	0.000	0.000	1.065	0.000
TRINITY_DN229728_c1_g2	0.000	0.000	0.444	0.000	0.000	0.000	0.608	0.000	0.000	0.000
TRINITY_DN229728_c2_g2	0.000	0.000	6.182	0.000	0.000	1.643	0.000	0.000	0.000	0.229
TRINITY_DN229728_c3_g1	0.000	0.000	0.000	3.069	0.000	0.000	0.000	0.000	1.038	0.850
TRINITY_DN229729_c1_g1	0.000	0.000	0.000	0.000	0.000	0.000	0.000	0.000	0.000	0.000
TRINITY_DN22972_c5_g1	0.000	0.000	0.000	0.000	0.000	0.000	0.000	0.000	0.000	0.000
TRINITY_DN229730_c0_g2	0.000	0.000	0.000	0.000	0.000	0.000	0.000	0.000	0.000	0.000
TRINITY_DN229730_c1_g1	0.000	0.000	0.000	0.000	0.000	0.000	0.000	0.000	0.000	0.000
TRINITY_DN229730_c2_g1	0.000	0.000	0.000	0.000	0.000	0.000	0.000	0.000	0.000	0.000
TRINITY_DN229730_c2_g3	1.875	0.000	0.000	0.000	3.066	2.738	0.000	0.000	0.936	0.768
TRINITY_DN229730_c2_g4	1.328	0.000	0.000	0.000	0.000	0.000	1.350	0.000	0.000	0.000
TRINITY_DN229731_c0_g1	0.000	0.000	0.000	0.000	0.000	0.000	0.000	0.000	1.959	0.000
TRINITY_DN229731_c1_g1	0.000	0.000	0.000	0.000	0.000	0.000	0.000	0.000	0.000	0.000
TRINITY_DN229732_c0_g2	2.073	1.040	1.389	0.635	1.037	1.508	0.929	0.422	1.462	2.525
TRINITY_DN229733_c0_g1	0.000	0.000	0.000	0.000	0.000	0.000	0.000	1.453	0.298	0.247
TRINITY_DN229733_c0_g2	0.000	0.000	0.000	0.000	0.000	0.000	0.000	0.000	1.760	0.000
TRINITY_DN229733_c1_g1	0.000	0.000	0.000	0.000	0.000	0.000	0.000	0.000	0.000	0.000
TRINITY_DN229735_c0_g1	0.000	0.000	0.000	0.000	0.000	0.000	0.000	0.000	0.000	0.000
TRINITY_DN229736_c0_g1	0.245	0.594	0.000	0.000	0.389	1.964	0.000	3.267	0.280	1.218
TRINITY_DN229736_c0_g2	0.000	0.000	0.000	0.000	0.000	0.000	1.223	0.000	0.000	0.495
TRINITY_DN229736_c1_g1	1.015	0.276	0.909	0.516	3.126	0.011	1.560	0.000	0.057	0.000
TRINITY_DN229736_c2_g1	0.000	0.000	0.000	0.000	1.252	0.728	0.000	0.000	0.000	0.000
TRINITY_DN229736_c3_g1	0.634	0.000	0.000	0.000	1.046	0.000	0.000	0.000	0.312	0.000
TRINITY_DN229737_c0_g1	1.810	0.287	0.000	1.098	1.519	0.000	0.878	2.805	0.903	0.000
TRINITY_DN229737_c0_g2	1.075	0.000	0.000	0.000	0.000	0.000	0.000	0.000	0.000	0.000
TRINITY_DN229737_c1_g1	0.000	0.000	0.000	0.609	0.000	0.000	0.000	0.000	0.000	0.000
TRINITY_DN229737_c1_g2	0.000	0.000	3.898	0.000	0.000	0.000	0.000	0.000	0.703	0.583
TRINITY_DN229738_c0_g1	0.000	2.578	0.000	0.000	0.000	0.000	0.000	0.000	0.000	0.000
TRINITY_DN229738_c1_g1	0.000	0.000	0.000	0.000	0.000	0.000	0.000	0.000	0.000	0.000
TRINITY_DN229738_c2_g1	0.000	0.000	0.000	0.000	0.000	0.000	0.000	0.000	0.000	0.000
TRINITY_DN229739_c0_g1	16.877	18.268	134.768	34.053	24.022	15.242	21.582	21.005	26.160	13.709
TRINITY_DN22973_c0_g2	1.135	1.611	1.024	3.083	0.000	0.000	1.224	1.052	2.879	2.368
TRINITY_DN22973_c0_g3	0.475	0.434	0.000	0.000	0.000	0.000	0.450	0.000	1.553	1.049
TRINITY_DN22973_c0_g4	0.000	0.512	0.000	0.864	0.000	1.019	0.000	0.000	0.000	1.990
TRINITY_DN22973_c1_g1	1.892	4.237	5.901	4.317	0.000	3.731	4.048	5.424	2.650	3.750
TRINITY_DN229742_c0_g1	0.000	0.000	0.000	0.000	0.000	0.000	0.000	0.000	0.000	0.000
TRINITY_DN229742_c1_g2	0.000	0.000	0.000	0.000	0.000	0.000	0.000	0.000	0.000	0.521
TRINITY_DN229743_c0_g1	1.728	0.000	2.568	0.000	4.658	0.000	1.931	3.504	0.000	0.000
TRINITY_DN229743_c1_g1	4.173	4.712	0.000	0.000	9.749	0.000	9.017	5.383	2.460	3.647
TRINITY_DN229743_c2_g1	0.000	1.904	0.000	0.000	0.000	0.000	2.025	0.000	0.000	0.000
TRINITY_DN229744_c0_g1	0.000	0.000	0.000	0.000	0.000	0.000	1.298	0.000	0.430	0.000
TRINITY_DN229744_c0_g2	0.338	0.289	0.000	0.000	0.000	0.000	0.623	0.692	0.428	0.605
TRINITY_DN229744_c1_g1	1.253	0.000	0.000	0.000	0.000	0.000	0.000	0.000	0.000	0.000
TRINITY_DN229744_c2_g1	0.000	0.000	0.000	0.000	0.000	0.000	0.000	0.000	0.000	0.000
TRINITY_DN229744_c3_g1	0.000	0.000	0.000	0.000	0.000	0.000	0.139	0.000	0.093	0.223
TRINITY_DN229744_c5_g1	0.000	0.000	0.000	0.000	0.000	0.000	0.000	0.000	0.000	0.000
TRINITY_DN229744_c6_g1	0.623	0.562	0.000	0.000	0.000	0.000	0.000	0.000	0.000	0.000
TRINITY_DN229744_c7_g1	0.000	0.675	0.270	0.619	0.337	0.000	0.000	0.000	0.000	0.000
TRINITY_DN229746_c0_g2	0.000	0.000	0.000	0.000	0.000	0.000	0.000	0.000	0.000	0.000
TRINITY_DN229746_c2_g1	0.000	0.000	0.000	0.000	0.000	0.000	0.000	0.000	0.000	0.000
TRINITY_DN229747_c0_g1	0.000	0.758	0.000	0.000	0.000	0.000	0.000	0.000	0.000	0.708
TRINITY_DN229748_c0_g1	0.211	0.000	0.000	0.000	0.000	0.000	0.000	0.000	0.000	0.000
TRINITY_DN229748_c0_g2	0.000	0.000	0.000	0.000	0.000	0.000	0.000	0.000	0.113	0.313
TRINITY_DN229748_c1_g2	0.000	0.000	0.000	0.000	0.000	0.000	0.000	0.000	0.000	0.000
TRINITY_DN229748_c2_g1	0.527	0.445	0.000	0.402	0.877	0.000	0.239	0.000	0.264	0.379
TRINITY_DN229748_c5_g1	0.000	0.000	0.000	0.000	0.000	0.000	0.000	0.000	0.000	0.000
TRINITY_DN229748_c7_g1	0.000	0.000	0.000	0.000	0.000	0.000	0.000	0.000	1.056	0.000
TRINITY_DN229748_c8_g1	0.000	0.000	0.000	0.000	0.000	0.000	0.000	0.000	0.000	0.000
TRINITY_DN22974_c0_g1	2.162	1.357	0.000	0.000	0.000	2.059	0.000	0.000	1.765	1.718
TRINITY_DN22974_c0_g2	2.203	0.000	0.000	3.222	0.000	0.000	0.000	0.000	0.000	0.595
TRINITY_DN22974_c0_g3	0.000	0.000	0.000	0.528	0.000	0.000	0.000	0.000	0.000	0.000
TRINITY_DN229750_c0_g1	0.000	0.305	0.000	0.541	1.180	0.000	0.000	0.000	0.177	0.000
TRINITY_DN229751_c0_g2	0.000	0.000	3.719	0.000	0.000	0.000	0.000	0.000	0.000	0.000
TRINITY_DN229753_c0_g1	0.000	0.000	0.000	0.000	0.000	0.000	0.000	0.000	0.000	0.509
TRINITY_DN229753_c1_g1	0.000	0.000	0.526	0.000	0.000	0.000	0.000	0.400	0.000	0.080
TRINITY_DN229753_c2_g1	0.000	0.000	0.000	0.000	0.000	0.000	0.000	0.000	0.000	0.000
TRINITY_DN229754_c0_g1	0.000	0.000	1.020	0.000	0.000	0.000	0.000	0.000	1.109	1.541
TRINITY_DN229755_c0_g1	0.000	0.000	0.000	0.000	0.000	0.000	0.000	0.000	0.000	0.000
TRINITY_DN229755_c1_g1	0.000	0.000	0.000	0.000	0.000	0.000	0.000	0.000	0.000	0.000
TRINITY_DN229755_c1_g2	1.123	0.000	0.000	0.000	0.000	0.000	0.000	0.000	0.000	0.000
TRINITY_DN229755_c1_g3	0.000	0.000	0.000	0.000	0.000	0.000	0.000	0.000	0.000	0.000
TRINITY_DN229755_c1_g4	0.000	0.000	0.000	0.000	0.000	0.000	0.000	0.000	0.000	0.355
TRINITY_DN229755_c1_g5	0.000	0.000	0.000	0.000	0.000	0.000	0.000	0.000	0.000	0.000
TRINITY_DN229755_c3_g1	0.000	0.000	0.000	0.680	0.000	0.000	0.000	0.000	0.414	0.158
TRINITY_DN229756_c0_g1	0.000	0.000	2.091	3.573	1.773	0.000	1.560	0.000	1.513	0.660
TRINITY_DN229756_c0_g2	0.000	2.375	0.000	0.000	0.000	0.000	0.000	2.279	0.543	1.949
TRINITY_DN229758_c0_g1	0.000	0.000	0.000	0.000	0.000	0.000	0.000	0.000	0.000	2.125
TRINITY_DN229759_c0_g1	0.000	0.000	0.000	0.000	0.000	0.000	0.000	0.000	0.000	0.000
TRINITY_DN22975_c0_g1	6.723	0.000	0.000	0.000	0.000	0.000	9.137	0.000	0.000	0.000
TRINITY_DN22975_c0_g2	0.000	0.000	0.000	0.000	0.000	0.000	0.000	0.000	0.000	5.764
TRINITY_DN22975_c1_g1	0.000	0.000	0.000	0.000	0.000	0.000	0.000	0.000	0.000	0.000
TRINITY_DN22975_c3_g1	0.000	0.000	0.000	0.000	1.468	0.000	2.657	0.000	0.000	1.100
TRINITY_DN22975_c4_g1	0.000	0.000	0.000	0.000	0.000	0.000	0.000	0.000	0.000	0.000
TRINITY_DN229761_c0_g3	0.000	0.000	0.000	0.000	0.000	0.000	0.000	0.000	0.000	0.000
TRINITY_DN229761_c0_g5	0.000	0.326	0.000	0.000	0.000	0.000	0.175	0.000	0.197	0.159
TRINITY_DN229761_c1_g1	0.000	0.000	0.000	0.000	0.000	0.000	0.000	0.000	0.000	0.000
TRINITY_DN229761_c1_g2	0.000	0.000	0.000	0.000	0.000	0.000	0.000	0.000	0.000	0.000
TRINITY_DN229761_c1_g3	0.000	0.000	0.000	2.615	0.000	2.585	0.000	0.000	0.000	0.000
TRINITY_DN229761_c1_g4	0.000	0.000	0.000	0.000	0.000	0.000	0.000	0.000	0.000	0.673
TRINITY_DN229761_c2_g1	0.547	0.463	0.000	1.255	0.456	0.399	0.746	0.559	1.098	0.333
TRINITY_DN229761_c3_g1	0.000	0.256	0.000	0.459	0.000	0.000	0.000	0.000	0.151	0.000
TRINITY_DN229761_c4_g1	0.170	0.425	0.228	0.000	0.285	0.000	0.000	0.000	0.172	0.692
TRINITY_DN229761_c6_g1	0.000	0.554	0.000	0.928	0.000	0.904	0.000	0.000	1.212	0.000
TRINITY_DN229762_c0_g1	0.000	0.000	0.000	0.000	0.000	0.000	0.000	0.000	0.000	0.000
TRINITY_DN229764_c0_g1	0.000	0.000	0.000	0.000	0.000	0.000	0.000	0.000	0.000	0.000
TRINITY_DN229764_c0_g2	0.000	0.000	0.000	0.000	1.659	0.000	0.000	0.000	0.000	0.000
TRINITY_DN229764_c1_g1	0.000	0.000	0.000	0.000	0.988	0.000	0.000	0.000	0.340	0.000
TRINITY_DN229764_c2_g1	0.000	0.000	0.000	0.000	0.000	0.000	0.000	0.000	0.000	0.000
TRINITY_DN229764_c3_g1	1.173	0.000	0.000	0.000	0.000	0.000	0.000	0.000	0.000	0.000
TRINITY_DN229764_c4_g1	1.423	0.000	0.000	0.000	0.000	0.000	0.000	0.000	0.000	0.000
TRINITY_DN229765_c0_g1	0.947	0.690	0.000	0.000	0.000	0.000	0.000	0.000	0.000	0.641
TRINITY_DN229766_c0_g1	0.000	0.000	0.000	0.000	0.000	0.000	0.000	0.000	0.000	0.000
TRINITY_DN229766_c0_g2	0.000	0.000	0.000	0.000	0.000	0.000	0.000	0.000	0.000	0.000
TRINITY_DN229766_c0_g3	0.000	0.000	0.000	0.000	0.000	0.000	0.000	0.000	0.000	0.000
TRINITY_DN229766_c1_g1	2.335	0.000	0.000	0.000	0.000	0.000	0.000	0.000	0.000	0.000
TRINITY_DN229766_c3_g1	0.000	0.000	0.000	0.000	0.000	0.000	0.000	0.000	0.000	0.000
TRINITY_DN229766_c4_g1	0.000	1.059	0.000	0.000	0.000	0.000	0.000	0.000	0.000	0.000
TRINITY_DN229767_c0_g1	0.000	0.000	2.894	3.121	0.000	0.000	0.000	0.000	0.000	0.000
TRINITY_DN229768_c1_g1	0.000	0.000	0.000	0.000	0.000	0.783	0.000	0.000	0.000	0.000
TRINITY_DN229768_c2_g1	0.000	0.000	0.000	0.000	0.000	0.000	0.000	0.000	0.000	0.000
TRINITY_DN229768_c3_g1	0.000	0.000	0.000	0.000	0.000	0.000	0.000	0.000	0.000	0.000
TRINITY_DN229769_c1_g1	0.000	0.000	0.000	0.000	0.000	0.000	0.000	0.000	0.000	0.000
TRINITY_DN22976_c0_g1	9.350	5.741	6.114	7.036	7.086	3.712	8.423	3.724	5.615	6.216
TRINITY_DN22976_c0_g2	1.957	5.288	2.840	1.771	1.765	6.611	2.324	6.782	8.182	12.352
TRINITY_DN22976_c1_g1	7.025	1.917	0.000	3.195	0.000	7.753	2.041	0.000	2.293	10.345
TRINITY_DN22976_c1_g2	0.913	3.384	0.000	0.000	1.033	4.092	2.423	0.000	1.499	3.248
TRINITY_DN229770_c0_g1	0.000	0.000	0.000	0.000	0.000	0.000	0.000	0.000	0.000	0.000
TRINITY_DN229771_c0_g1	1.812	1.464	0.000	2.232	0.000	0.000	0.000	6.134	3.731	4.578
TRINITY_DN229771_c1_g1	0.000	0.000	0.000	0.000	0.000	0.000	0.000	0.000	0.000	0.000
TRINITY_DN229771_c2_g2	0.000	0.000	0.000	0.000	0.000	0.000	0.000	0.000	0.000	0.000
TRINITY_DN229772_c0_g1	0.058	0.242	0.606	0.000	0.000	0.252	0.052	0.000	0.000	0.197
TRINITY_DN229772_c0_g2	0.033	0.130	0.000	0.000	0.000	0.142	0.027	0.367	0.230	0.392
TRINITY_DN229773_c0_g1	1.027	0.000	0.000	1.541	0.000	0.000	0.000	0.000	0.000	0.000
TRINITY_DN229775_c0_g1	0.000	1.964	0.000	2.320	0.000	0.000	0.000	0.000	1.557	0.642
TRINITY_DN229775_c1_g1	0.000	0.000	0.000	0.000	0.000	0.000	2.284	0.000	0.000	0.000
TRINITY_DN229776_c0_g1	0.000	1.106	0.000	0.000	0.000	0.000	0.000	0.000	0.000	0.000
TRINITY_DN229776_c3_g1	1.414	0.000	0.000	0.000	0.000	2.084	0.000	0.000	0.000	0.580
TRINITY_DN229776_c6_g1	0.000	0.000	0.000	0.000	0.000	0.000	0.000	0.000	0.000	0.000
TRINITY_DN229778_c1_g1	0.000	0.000	0.000	3.611	0.000	0.000	2.524	4.890	0.000	0.000
TRINITY_DN229778_c2_g3	1.778	1.729	4.862	5.265	0.000	0.000	0.000	0.000	0.887	4.359
TRINITY_DN229779_c0_g1	0.000	0.000	0.000	0.000	0.000	0.000	0.000	0.000	0.000	0.000
TRINITY_DN22977_c1_g1	0.806	1.047	1.083	1.224	0.668	3.186	1.504	0.000	1.937	2.251
TRINITY_DN229780_c0_g1	0.000	0.000	0.000	0.000	0.000	0.000	0.000	0.000	0.000	0.000
TRINITY_DN229780_c1_g1	0.000	0.000	0.000	0.000	0.000	0.000	0.000	0.000	0.000	0.000
TRINITY_DN229782_c0_g1	0.000	0.000	0.000	0.000	2.120	0.000	0.000	0.000	0.000	1.053
TRINITY_DN229782_c0_g2	2.858	1.435	1.899	0.000	2.381	2.407	1.414	0.000	2.058	2.440
TRINITY_DN229784_c0_g1	0.000	0.000	0.000	0.000	0.000	0.000	0.000	0.000	1.012	0.000
TRINITY_DN229784_c0_g2	0.000	0.000	0.000	0.000	0.000	0.000	0.000	0.000	0.000	0.309
TRINITY_DN229786_c0_g1	0.000	0.000	0.000	1.355	0.000	0.000	0.000	0.000	0.000	0.000
TRINITY_DN229786_c0_g2	0.000	0.000	0.000	0.000	0.000	0.000	0.000	0.000	0.000	0.116
TRINITY_DN229787_c0_g1	0.404	1.218	0.543	0.000	0.908	0.000	0.000	0.829	0.000	0.328
TRINITY_DN229787_c0_g2	0.000	0.000	0.000	0.000	0.000	0.000	0.000	0.000	0.000	0.000
TRINITY_DN229787_c0_g3	0.000	0.000	0.934	0.000	0.000	0.000	0.000	0.000	0.000	0.000
TRINITY_DN229787_c1_g1	0.000	0.000	0.000	2.414	2.672	0.000	0.000	0.000	1.623	2.007
TRINITY_DN229787_c1_g2	0.000	0.000	0.000	0.000	0.000	0.000	0.000	0.000	0.000	0.000
TRINITY_DN229787_c1_g3	0.000	0.000	0.000	0.000	0.000	0.000	0.000	0.000	0.000	0.856
TRINITY_DN229787_c2_g1	1.179	0.000	0.000	0.000	0.000	0.000	0.000	0.000	0.583	0.969
TRINITY_DN229787_c3_g1	0.000	0.000	0.000	0.000	0.000	0.000	0.000	0.000	0.000	0.000
TRINITY_DN229787_c4_g1	0.000	0.000	0.000	0.000	0.000	0.000	0.000	0.000	0.703	0.000
TRINITY_DN229787_c5_g1	0.000	0.000	0.000	0.000	0.000	0.000	0.000	0.000	0.000	0.000
TRINITY_DN229787_c6_g1	0.000	0.000	0.000	0.000	0.000	0.000	0.000	0.000	0.000	0.000
TRINITY_DN229787_c7_g1	0.000	2.892	0.000	0.000	0.000	0.000	4.553	0.000	0.736	0.000
TRINITY_DN229788_c0_g1	0.000	0.000	0.000	0.000	0.000	0.000	2.284	0.000	0.000	0.000
TRINITY_DN229789_c0_g1	0.000	0.000	2.091	0.000	0.000	0.000	1.115	0.000	1.513	1.364
TRINITY_DN229789_c0_g2	0.000	0.000	5.174	0.000	0.000	0.000	3.892	15.198	0.000	0.000
TRINITY_DN229789_c0_g3	0.000	1.811	0.000	0.000	0.000	0.000	1.917	0.000	0.000	0.000
TRINITY_DN229789_c0_g4	0.000	0.000	1.125	0.000	0.000	1.225	0.000	0.000	0.000	0.679
TRINITY_DN229789_c0_g5	1.139	0.000	0.000	2.694	0.718	0.000	0.000	0.000	0.000	0.000
TRINITY_DN229789_c0_g6	0.000	0.000	0.000	0.000	0.000	2.525	0.000	0.000	0.419	0.000
TRINITY_DN229789_c0_g8	0.000	0.000	0.000	0.000	0.000	0.000	0.000	0.000	0.000	0.000
TRINITY_DN229789_c2_g1	0.000	0.000	0.000	0.000	0.000	0.000	0.000	0.000	0.000	0.000
TRINITY_DN229789_c3_g1	0.000	0.000	0.000	0.000	0.000	0.000	0.000	0.000	0.000	0.000
TRINITY_DN229789_c6_g1	0.000	0.000	0.000	0.000	0.000	0.000	0.000	0.000	0.000	0.000
TRINITY_DN22978_c0_g1	0.979	0.000	3.348	0.000	0.000	0.000	0.000	0.000	0.000	0.000
TRINITY_DN229790_c0_g1	0.000	0.000	0.000	0.000	0.000	0.000	0.000	0.000	0.000	0.000
TRINITY_DN229791_c0_g1	0.732	0.206	0.327	0.000	2.442	1.066	0.299	1.494	0.347	0.421
TRINITY_DN229791_c0_g2	0.000	0.000	0.000	0.000	0.000	0.000	0.000	0.000	0.000	0.000
TRINITY_DN229791_c0_g3	0.000	0.000	0.000	0.000	0.000	0.000	0.000	0.000	0.000	0.000
TRINITY_DN229791_c1_g1	0.000	0.000	0.000	0.000	0.000	0.000	0.000	0.000	0.000	0.991
TRINITY_DN229791_c1_g2	0.000	0.000	1.911	0.000	0.000	0.000	0.000	0.000	0.000	1.698
TRINITY_DN229791_c2_g1	0.000	0.000	0.000	0.000	0.000	0.000	0.241	0.000	0.000	0.000
TRINITY_DN229791_c3_g1	0.724	0.240	0.775	0.223	0.726	0.421	0.769	0.882	0.586	1.860
TRINITY_DN229791_c4_g1	0.000	0.000	0.000	0.000	0.000	1.262	1.386	1.765	0.072	1.314
TRINITY_DN229791_c5_g1	0.000	0.000	0.000	0.000	0.000	1.610	0.000	0.000	0.000	0.445
TRINITY_DN229791_c7_g1	0.000	1.125	0.000	0.000	0.000	0.000	0.000	0.000	0.000	0.964
TRINITY_DN229793_c0_g1	0.000	0.000	0.000	0.000	0.000	0.000	0.000	0.000	0.000	0.000
TRINITY_DN229794_c0_g1	0.000	0.000	1.759	0.000	0.000	0.000	0.000	0.000	0.639	0.000
TRINITY_DN229794_c1_g1	0.000	0.000	0.000	0.000	0.000	0.000	0.000	0.000	1.065	0.000
TRINITY_DN229796_c0_g2	0.000	0.000	0.000	0.000	0.000	0.000	2.009	0.000	2.224	0.464
TRINITY_DN229796_c2_g1	2.504	2.375	0.000	0.000	0.000	0.000	0.000	0.000	0.000	0.000
TRINITY_DN229797_c0_g1	0.000	0.000	0.000	0.000	0.000	0.000	0.000	0.000	0.000	0.000
TRINITY_DN229797_c0_g2	1.626	0.494	0.544	0.575	0.628	0.552	0.400	0.000	0.000	0.047
TRINITY_DN229798_c0_g1	2.053	0.000	0.000	0.000	0.000	0.726	0.000	0.000	0.488	0.000
TRINITY_DN229798_c1_g1	0.000	0.000	0.000	0.000	0.000	0.000	0.746	0.000	0.374	0.624
TRINITY_DN229799_c0_g1	0.000	0.000	0.000	0.000	0.000	0.000	0.000	0.000	0.529	0.000
TRINITY_DN22979_c0_g1	0.000	0.000	0.622	0.000	1.340	0.676	1.694	1.215	0.890	1.107
TRINITY_DN22979_c0_g2	1.296	0.000	0.000	0.000	0.000	2.042	0.658	0.000	0.000	0.756
TRINITY_DN2297_c0_g1	3.300	1.972	1.414	1.483	1.044	2.480	2.685	0.000	2.217	2.819
TRINITY_DN2297_c0_g2	1.033	0.896	2.650	1.054	0.756	1.902	0.246	0.841	0.290	0.506
TRINITY_DN2297_c10_g1	0.000	0.000	0.000	0.000	0.000	0.000	0.000	0.000	0.000	0.000
TRINITY_DN2297_c2_g2	0.000	0.000	0.000	0.000	0.000	2.053	0.569	0.000	2.046	0.251
TRINITY_DN229800_c1_g1	0.000	0.000	0.000	0.000	0.000	0.000	0.000	0.000	0.000	0.000
TRINITY_DN229800_c2_g1	0.000	0.000	0.000	0.000	0.000	0.000	0.000	0.000	0.000	0.000
TRINITY_DN229800_c4_g1	2.182	0.000	0.000	0.000	0.000	0.000	0.000	0.000	1.085	2.660
TRINITY_DN229801_c2_g1	0.000	0.000	0.000	0.000	0.000	0.000	0.000	0.000	0.000	0.000
TRINITY_DN229801_c3_g1	0.000	0.000	0.000	0.000	0.000	0.000	0.000	0.000	0.000	0.464
TRINITY_DN229801_c4_g1	0.000	0.000	0.000	0.000	0.000	0.000	0.000	0.000	0.264	0.654
TRINITY_DN229801_c5_g1	1.702	0.000	0.000	0.000	0.000	0.000	0.000	0.000	0.000	0.000
TRINITY_DN229801_c7_g1	0.000	0.000	0.000	0.000	0.000	0.000	0.000	0.000	0.000	0.000
TRINITY_DN229802_c0_g1	0.000	0.000	0.000	0.000	0.000	0.000	0.000	0.000	0.000	0.000
TRINITY_DN229802_c1_g1	0.000	0.000	0.000	1.955	0.000	1.941	0.000	0.000	0.000	0.000
TRINITY_DN229803_c0_g1	0.000	0.000	0.000	0.000	0.000	0.000	0.000	0.000	0.000	0.000
TRINITY_DN229803_c0_g2	0.000	0.000	0.000	0.000	0.000	0.000	0.000	0.000	0.000	0.000
TRINITY_DN229805_c2_g1	0.000	1.859	0.000	0.000	0.000	0.000	0.000	0.000	0.957	0.000
TRINITY_DN229808_c0_g1	0.000	12.060	6.957	0.000	12.353	3.674	0.000	0.000	2.539	2.915
TRINITY_DN229808_c0_g2	0.000	0.000	0.000	0.000	0.000	1.831	0.000	0.000	0.000	0.592
TRINITY_DN229808_c0_g3	0.000	0.000	0.000	0.000	0.000	0.000	0.199	0.000	0.111	0.180
TRINITY_DN229808_c1_g1	0.000	0.000	0.000	0.000	0.000	0.000	0.000	0.000	0.000	0.785
TRINITY_DN229808_c2_g1	0.000	0.000	0.000	0.000	7.946	0.000	0.000	0.000	0.000	0.000
TRINITY_DN229808_c3_g1	0.000	0.000	0.000	0.000	0.000	0.000	0.000	0.000	0.000	0.934
TRINITY_DN229809_c0_g1	0.000	0.173	0.000	0.317	0.000	0.000	0.000	0.000	0.000	0.041
TRINITY_DN229809_c0_g3	0.000	0.000	0.000	3.106	0.000	0.000	0.000	0.000	0.000	0.000
TRINITY_DN229810_c0_g1	0.000	0.000	0.000	0.000	0.000	3.572	0.000	4.890	0.000	0.000
TRINITY_DN229811_c0_g1	0.000	0.000	0.000	0.000	0.000	0.000	0.000	0.000	0.000	0.000
TRINITY_DN229812_c0_g1	0.000	4.165	0.000	0.000	0.000	1.166	0.000	0.000	0.000	0.000
TRINITY_DN229812_c0_g2	0.000	2.017	2.821	3.174	1.736	0.000	1.061	0.000	0.000	0.868
TRINITY_DN229814_c0_g1	1.775	0.000	0.000	0.000	0.000	0.000	0.000	0.000	0.000	1.095
TRINITY_DN229814_c1_g1	0.000	1.779	0.000	0.000	0.000	0.000	0.000	0.000	0.000	0.000
TRINITY_DN229816_c0_g2	0.224	0.188	0.000	0.000	0.000	0.000	0.000	0.000	0.113	0.000
TRINITY_DN229817_c0_g1	0.000	0.000	1.545	0.000	0.000	0.000	0.000	0.000	0.000	0.291
TRINITY_DN229818_c0_g1	0.000	0.000	0.000	0.000	0.000	0.000	0.000	0.000	0.000	0.000
TRINITY_DN229818_c0_g2	0.000	0.000	0.000	0.000	0.000	0.000	0.000	0.000	0.000	0.000
TRINITY_DN229818_c0_g3	0.172	0.070	0.115	0.133	0.000	0.000	0.150	0.349	0.088	0.280
TRINITY_DN229818_c2_g1	0.000	0.000	0.000	0.000	0.000	0.000	0.000	0.000	0.000	0.000
TRINITY_DN229818_c2_g2	12.978	7.548	9.066	7.026	6.307	6.565	10.224	7.178	8.928	7.733
TRINITY_DN229818_c2_g3	8.892	3.457	2.431	2.632	0.000	0.000	6.155	0.000	6.636	0.862
TRINITY_DN229818_c2_g4	0.000	4.393	0.000	0.000	0.000	0.000	0.000	0.000	0.000	0.000
TRINITY_DN229818_c3_g1	0.000	0.000	0.000	0.000	0.000	0.000	1.152	0.000	0.000	0.000
TRINITY_DN229818_c4_g1	0.000	0.000	0.000	0.000	0.000	0.000	0.000	0.000	0.000	0.959
TRINITY_DN229818_c5_g1	0.000	0.000	0.000	0.000	0.000	0.000	0.000	0.000	0.000	0.000
TRINITY_DN229819_c0_g1	0.383	0.000	0.000	0.000	0.000	0.000	0.356	0.786	0.000	0.000
TRINITY_DN229819_c10_g1	0.000	0.000	0.000	0.000	0.000	0.000	0.000	0.000	0.950	0.000
TRINITY_DN229819_c2_g1	0.000	0.000	0.000	0.000	0.000	0.000	0.000	0.000	0.000	0.779
TRINITY_DN229819_c2_g2	0.000	0.000	0.000	0.000	0.000	0.000	0.000	0.000	0.000	1.818
TRINITY_DN229819_c3_g2	0.677	0.614	0.000	0.000	0.000	0.000	0.658	0.000	1.331	0.831
TRINITY_DN229819_c6_g1	2.724	0.000	0.000	3.988	0.000	0.000	0.000	0.000	4.088	0.000
TRINITY_DN229819_c7_g1	0.000	0.000	0.000	0.000	0.000	0.000	0.000	0.000	0.000	0.000
TRINITY_DN229819_c8_g1	0.000	3.162	0.000	0.000	0.000	0.000	0.000	0.000	0.000	1.356
TRINITY_DN22981_c0_g1	3.318	0.858	0.000	0.000	0.000	0.000	0.000	0.000	1.012	5.029
TRINITY_DN22981_c2_g1	0.000	0.000	0.000	0.000	0.000	0.000	0.315	0.000	0.000	0.000
TRINITY_DN22981_c3_g1	0.000	0.000	0.000	0.000	0.000	0.000	0.000	0.000	0.695	0.000
TRINITY_DN22981_c4_g1	0.000	0.000	0.000	0.000	0.000	0.000	0.000	0.000	0.000	0.569
TRINITY_DN22981_c5_g1	2.775	0.000	0.000	0.000	0.000	0.000	0.000	0.000	0.000	0.000
TRINITY_DN22981_c6_g1	0.000	0.000	0.000	0.000	0.000	0.000	0.000	0.000	0.000	0.000
TRINITY_DN229820_c0_g1	0.000	0.000	0.000	0.000	0.000	0.000	0.000	0.000	0.000	0.000
TRINITY_DN229820_c1_g1	0.000	0.000	0.000	0.000	0.000	0.000	0.000	0.000	0.000	0.000
TRINITY_DN229821_c0_g1	0.435	0.000	0.000	0.000	0.000	1.271	0.000	0.000	0.647	0.895
TRINITY_DN229823_c2_g1	0.000	0.000	0.000	0.000	0.000	0.000	0.000	0.000	0.000	0.000
TRINITY_DN229825_c0_g1	0.000	0.000	3.378	0.000	0.000	0.000	0.000	0.000	0.000	0.000
TRINITY_DN229827_c1_g1	0.000	0.000	0.000	0.000	0.000	0.000	0.000	0.000	0.000	0.000
TRINITY_DN229827_c2_g1	0.000	0.000	0.000	0.711	0.000	0.687	0.000	0.000	0.000	0.191
TRINITY_DN22982_c2_g1	14.789	14.387	16.187	11.933	12.102	8.713	13.569	3.014	13.152	19.417
TRINITY_DN22982_c3_g1	0.000	0.000	0.000	0.000	0.582	0.000	0.000	0.000	0.349	0.000
TRINITY_DN22982_c4_g1	0.000	0.000	0.750	0.000	0.000	0.000	0.000	0.000	0.000	0.453
TRINITY_DN22982_c7_g1	0.000	2.395	0.000	0.000	0.000	0.000	0.000	0.000	0.000	1.020
TRINITY_DN229830_c1_g1	0.000	0.000	0.000	0.000	0.000	0.000	0.000	0.000	0.000	0.000
TRINITY_DN229831_c1_g1	0.865	0.000	0.000	0.000	0.000	0.000	0.000	0.000	0.000	0.000
TRINITY_DN229831_c2_g1	0.000	0.000	0.000	0.000	0.000	3.803	0.000	5.207	0.000	0.000
TRINITY_DN229831_c2_g2	0.000	0.000	0.000	0.000	0.000	0.000	0.000	0.000	0.000	0.000
TRINITY_DN229831_c4_g1	2.850	0.680	2.347	2.684	1.271	2.547	2.351	2.916	0.620	2.439
TRINITY_DN229831_c5_g1	0.000	0.000	0.000	0.000	0.674	0.000	0.000	0.000	0.000	0.000
TRINITY_DN229832_c0_g1	0.000	0.000	0.000	0.000	0.000	0.000	0.000	0.000	0.452	0.000
TRINITY_DN229834_c0_g1	0.000	0.000	0.000	0.000	4.356	0.000	8.143	0.000	0.000	2.179
TRINITY_DN229835_c0_g1	0.000	0.000	0.000	0.000	1.967	0.000	0.000	0.000	0.000	0.491
TRINITY_DN229835_c1_g1	0.000	0.000	0.000	0.000	0.867	0.000	0.000	0.822	0.199	0.374
TRINITY_DN229836_c0_g1	0.000	0.000	0.000	1.160	1.274	0.000	0.759	0.000	0.000	0.000
TRINITY_DN229836_c0_g2	0.000	0.000	0.000	0.000	0.000	0.000	1.493	0.000	0.261	1.065
TRINITY_DN229836_c0_g3	0.000	0.212	0.000	0.000	0.000	0.000	0.000	0.000	0.000	0.000
TRINITY_DN229836_c0_g4	0.000	0.000	0.000	0.000	0.235	0.000	0.000	0.000	0.000	0.171
TRINITY_DN229836_c0_g5	0.962	1.815	0.000	0.000	0.000	0.000	0.000	0.000	0.473	0.395
TRINITY_DN229836_c0_g6	0.000	4.291	0.000	0.000	0.000	0.000	2.284	0.000	0.000	0.000
TRINITY_DN229836_c2_g1	0.000	0.000	1.313	0.000	1.582	2.858	0.000	0.000	0.000	0.790
TRINITY_DN229836_c3_g1	0.000	0.000	0.000	0.000	0.000	0.000	0.000	0.000	0.000	0.000
TRINITY_DN229836_c4_g1	0.000	4.204	0.000	0.000	0.000	0.000	0.000	0.000	0.000	0.000
TRINITY_DN229839_c0_g1	0.000	1.246	0.000	0.000	0.000	0.000	0.000	0.000	0.000	0.315
TRINITY_DN229839_c0_g2	1.639	0.000	0.000	0.000	0.000	0.000	0.000	0.098	0.000	0.000
TRINITY_DN229839_c0_g3	0.000	0.543	0.000	0.000	0.000	0.000	0.000	0.000	0.000	0.000
TRINITY_DN229839_c1_g1	0.000	0.000	0.000	0.000	0.000	0.000	0.000	0.000	0.000	0.696
TRINITY_DN22983_c0_g2	0.000	0.000	0.000	0.000	0.000	0.000	0.000	0.000	0.000	0.000
TRINITY_DN229840_c0_g1	0.000	0.000	0.000	0.000	3.302	0.000	0.000	0.000	0.000	0.822
TRINITY_DN229841_c0_g2	1.508	0.000	0.000	0.000	0.000	2.221	0.000	0.000	0.746	0.000
TRINITY_DN229841_c1_g1	0.000	0.000	0.000	0.000	0.000	0.000	0.000	0.000	0.580	0.000
TRINITY_DN229841_c4_g1	0.000	0.000	0.000	4.189	0.000	0.000	8.141	3.589	0.000	4.759
TRINITY_DN229843_c0_g1	0.000	0.000	0.000	0.000	0.000	0.000	0.000	0.000	0.000	0.000
TRINITY_DN229843_c1_g1	0.626	0.000	0.000	0.000	0.000	1.024	0.000	0.000	0.308	0.000
TRINITY_DN229843_c2_g1	0.000	0.000	0.000	0.000	0.000	0.000	0.000	0.000	0.000	0.506
TRINITY_DN229844_c0_g3	2.023	0.000	0.000	0.000	2.014	1.182	0.378	0.000	0.402	0.494
TRINITY_DN229844_c0_g4	0.000	0.000	0.000	0.000	0.000	0.000	1.072	0.000	0.000	0.438
TRINITY_DN229844_c1_g1	0.000	0.000	0.000	0.000	0.000	0.000	0.000	0.000	0.000	0.000
TRINITY_DN229844_c2_g1	0.000	0.513	0.000	0.000	0.000	0.842	0.000	0.000	0.283	0.000
TRINITY_DN229844_c5_g1	0.000	0.000	0.000	0.000	0.000	0.000	0.000	0.000	0.000	0.000
TRINITY_DN229844_c7_g1	0.000	0.000	0.000	0.000	0.000	0.000	0.000	0.000	0.000	0.000
TRINITY_DN229846_c0_g1	0.000	1.077	0.000	0.000	0.000	0.000	0.000	0.000	0.296	0.490
TRINITY_DN229846_c1_g1	0.000	0.000	0.000	0.000	0.000	0.000	0.000	0.000	0.000	0.000
TRINITY_DN229846_c3_g1	0.000	0.000	0.000	0.000	0.000	0.000	0.000	0.000	0.330	0.275
TRINITY_DN229846_c4_g1	0.000	0.000	0.000	0.000	0.000	0.000	0.000	2.568	0.000	0.000
TRINITY_DN229847_c0_g1	0.000	0.000	0.000	0.000	0.000	0.000	0.000	0.000	0.000	0.000
TRINITY_DN229848_c0_g1	0.000	0.000	0.000	0.000	0.000	0.000	0.000	0.000	0.000	0.000
TRINITY_DN229849_c0_g1	0.000	0.400	0.615	0.692	2.268	0.000	0.000	0.000	0.000	0.000
TRINITY_DN229849_c0_g2	0.000	0.000	0.000	0.000	0.000	0.000	0.000	0.000	0.000	0.118
TRINITY_DN22984_c0_g1	0.000	0.000	0.000	0.000	0.000	0.000	0.000	0.000	0.000	0.000
TRINITY_DN229850_c0_g2	0.000	0.000	0.000	0.000	0.000	0.000	0.000	0.000	0.000	0.000
TRINITY_DN229850_c2_g1	0.000	1.910	0.000	0.000	0.000	0.000	0.000	0.000	0.000	0.000
TRINITY_DN229851_c0_g1	0.000	0.000	0.000	0.000	0.000	0.000	2.204	0.000	0.000	0.953
TRINITY_DN229852_c0_g1	0.000	0.000	0.000	0.000	0.000	0.000	0.000	0.000	0.000	0.524
TRINITY_DN229853_c0_g1	0.362	0.000	0.000	0.000	0.000	0.000	0.000	0.000	0.000	0.238
TRINITY_DN229854_c0_g1	0.000	0.000	0.000	0.000	0.000	0.000	0.000	0.000	0.649	0.000
TRINITY_DN229856_c1_g1	0.000	0.000	0.000	0.000	0.000	0.000	0.000	0.000	0.000	0.000
TRINITY_DN229857_c0_g1	0.000	0.000	0.000	0.000	0.000	0.000	0.000	0.000	0.507	0.000
TRINITY_DN229857_c0_g2	0.000	0.000	1.134	0.000	0.000	0.000	0.000	0.000	0.000	0.000
TRINITY_DN229858_c0_g1	1.374	0.000	0.000	0.000	0.000	0.000	0.000	0.000	0.000	1.404
TRINITY_DN229858_c1_g1	0.000	0.000	0.000	0.000	0.000	0.000	0.000	0.000	0.000	0.000
TRINITY_DN229859_c0_g1	0.000	1.138	0.000	0.000	0.000	0.000	1.202	0.000	1.171	2.169
TRINITY_DN229859_c0_g2	1.173	0.000	0.000	0.000	0.000	0.000	0.000	0.000	0.000	0.000
TRINITY_DN22985_c0_g1	1.240	1.423	0.000	0.000	1.274	0.099	1.518	0.000	0.524	0.833
TRINITY_DN22985_c0_g2	0.818	0.000	0.000	0.289	0.714	1.042	0.000	0.000	0.235	0.190
TRINITY_DN22985_c1_g1	2.527	7.186	0.000	0.000	0.000	7.267	7.689	0.000	3.770	8.157
TRINITY_DN229861_c0_g1	0.000	0.000	0.000	0.000	0.000	0.000	0.000	0.000	0.000	1.049
TRINITY_DN229864_c0_g1	0.000	0.368	0.000	1.283	0.000	0.000	0.000	0.000	0.210	0.172
TRINITY_DN229866_c0_g1	0.000	0.000	0.000	0.000	0.000	0.000	2.622	0.000	0.638	1.060
TRINITY_DN229867_c0_g1	2.139	2.039	0.000	0.000	1.754	1.586	4.290	6.638	0.527	1.854
TRINITY_DN229867_c2_g1	0.000	0.000	0.000	0.000	0.000	0.000	0.000	0.000	0.894	0.000
TRINITY_DN229869_c0_g1	0.000	0.000	0.000	0.000	0.000	0.000	0.000	0.000	0.000	0.773
TRINITY_DN22986_c0_g2	0.000	0.000	0.000	0.000	0.000	0.000	0.000	0.000	0.000	0.000
TRINITY_DN22986_c1_g1	1.985	9.587	0.000	5.860	6.492	0.000	4.081	0.000	0.000	2.867
TRINITY_DN22986_c1_g2	0.672	0.000	0.000	0.000	0.000	2.605	0.000	0.000	2.818	3.632
TRINITY_DN22986_c2_g1	2.724	0.000	0.000	0.000	0.000	0.000	0.000	0.000	0.000	0.000
TRINITY_DN22986_c3_g1	0.000	0.000	0.336	0.000	0.000	0.000	0.000	0.000	0.000	0.000
TRINITY_DN22986_c6_g1	0.000	0.000	0.000	4.031	0.000	0.000	0.000	0.000	0.000	2.221
TRINITY_DN22986_c9_g1	0.000	2.143	1.053	0.000	0.366	0.000	1.974	3.220	1.906	1.597
TRINITY_DN229870_c0_g1	0.000	0.000	0.000	0.000	0.000	0.000	0.000	0.000	0.000	0.000
TRINITY_DN229870_c1_g1	0.000	0.000	0.000	0.000	0.000	0.000	0.000	0.000	0.000	0.000
TRINITY_DN229871_c0_g1	0.000	0.000	0.000	0.000	0.000	0.000	0.000	0.000	0.000	0.000
TRINITY_DN229871_c3_g1	0.000	0.000	0.000	0.000	0.000	0.000	0.000	0.000	0.000	0.000
TRINITY_DN229872_c0_g1	0.000	0.000	0.584	0.000	0.000	0.000	0.000	0.000	0.000	0.000
TRINITY_DN229872_c1_g1	0.000	0.000	0.000	0.000	0.000	0.000	0.000	0.000	0.000	0.000
TRINITY_DN229873_c2_g1	0.000	0.000	0.000	0.000	0.000	1.440	0.000	0.000	0.478	0.000
TRINITY_DN229875_c0_g1	1.058	1.009	0.000	0.000	1.736	0.000	0.000	2.193	1.043	0.434
TRINITY_DN229876_c0_g1	0.000	0.000	0.000	0.000	2.844	0.000	0.000	0.000	0.000	0.000
TRINITY_DN229876_c0_g3	0.000	0.000	0.000	0.000	0.000	0.000	0.000	0.000	0.000	0.000
TRINITY_DN229876_c2_g1	0.000	0.258	0.000	0.463	0.000	0.000	0.000	0.620	1.063	0.379
TRINITY_DN229876_c2_g2	0.000	0.000	0.000	0.000	0.000	0.000	0.000	0.000	0.000	0.000
TRINITY_DN229876_c3_g1	0.000	0.000	0.000	0.000	0.000	0.000	0.000	0.000	1.296	0.000
TRINITY_DN229878_c0_g1	0.100	0.000	0.000	0.159	0.000	0.150	0.000	0.204	0.158	0.000
TRINITY_DN229878_c0_g2	1.622	3.880	3.919	1.979	1.618	2.364	3.279	1.328	2.106	3.746
TRINITY_DN22987_c0_g1	0.000	0.000	5.734	2.073	4.584	0.000	1.423	2.854	1.152	5.030
TRINITY_DN229880_c0_g1	0.000	0.000	0.000	0.000	0.000	0.000	0.000	0.000	0.000	0.000
TRINITY_DN229880_c0_g2	0.000	1.238	0.000	0.000	0.000	0.000	0.000	0.000	0.000	0.000
TRINITY_DN229881_c0_g1	0.000	0.000	0.000	0.000	0.000	0.000	0.000	0.000	0.000	0.000
TRINITY_DN229881_c0_g2	0.000	0.000	0.000	0.000	4.082	0.000	0.000	0.000	0.000	0.000
TRINITY_DN229882_c0_g1	0.000	0.000	0.000	0.000	0.000	0.000	0.000	0.000	0.000	0.390
TRINITY_DN229884_c0_g1	0.000	0.000	0.000	0.000	0.000	0.000	2.591	0.000	0.000	0.000
TRINITY_DN229884_c1_g1	0.000	0.855	0.000	0.000	0.000	2.131	0.000	0.000	0.000	0.989
TRINITY_DN229884_c3_g1	0.000	0.000	0.000	0.000	0.000	0.000	0.000	0.000	0.000	0.000
TRINITY_DN229885_c0_g1	0.000	0.000	0.000	0.000	0.628	0.024	0.741	0.000	0.000	0.176
TRINITY_DN229886_c0_g1	0.000	0.000	0.000	0.000	0.000	0.000	0.000	0.000	0.000	0.000
TRINITY_DN229887_c0_g2	0.000	0.000	0.000	0.000	0.000	0.000	0.000	0.000	0.756	1.252
TRINITY_DN229888_c0_g1	0.000	0.000	0.000	0.000	0.000	0.000	0.000	0.000	0.000	0.000
TRINITY_DN229889_c0_g1	0.000	0.000	0.000	0.000	0.000	0.000	0.000	0.000	0.000	0.000
TRINITY_DN22988_c0_g1	0.372	0.309	0.466	1.314	0.000	0.460	0.000	0.105	0.454	0.152
TRINITY_DN22988_c0_g2	0.856	0.185	1.175	0.000	0.000	0.151	0.956	0.052	0.660	0.188
TRINITY_DN229890_c0_g1	0.467	0.000	0.000	0.715	0.779	0.000	0.421	0.000	0.000	0.948
TRINITY_DN229890_c0_g2	0.000	0.000	0.000	0.000	0.000	0.000	0.000	0.000	0.000	0.719
TRINITY_DN229890_c0_g3	0.000	0.000	0.000	0.000	0.000	0.000	0.000	0.000	0.000	0.933
TRINITY_DN229890_c1_g1	0.000	0.000	0.000	0.000	0.000	1.268	0.000	0.000	0.420	0.000
TRINITY_DN229893_c0_g1	0.000	0.000	0.658	0.000	4.231	0.000	0.463	1.007	1.308	0.000
TRINITY_DN229893_c1_g1	0.000	0.000	0.000	0.000	0.000	0.000	1.780	0.000	0.000	0.711
TRINITY_DN229895_c0_g1	0.000	0.000	0.000	0.000	0.000	0.000	0.000	0.000	0.000	0.000
TRINITY_DN229896_c0_g1	0.000	0.000	0.000	0.000	0.000	0.000	0.000	0.000	0.000	0.000
TRINITY_DN229897_c0_g1	0.000	0.000	0.000	0.000	0.000	0.000	0.000	0.000	0.000	0.000
TRINITY_DN229898_c0_g1	0.000	1.351	0.000	1.109	0.000	1.089	0.000	0.000	0.000	0.000
TRINITY_DN229898_c1_g1	1.012	0.000	1.384	0.000	1.665	1.502	0.000	0.000	0.000	0.415
TRINITY_DN229898_c3_g1	0.279	0.947	0.000	0.000	0.465	0.000	0.000	0.000	0.000	0.113
TRINITY_DN229899_c0_g1	0.000	1.145	1.632	0.000	0.000	0.000	0.000	0.000	0.000	0.490
TRINITY_DN22989_c0_g1	0.000	0.000	0.000	0.000	1.304	0.000	0.000	0.000	0.000	0.649
TRINITY_DN22989_c0_g2	0.000	0.837	0.000	0.000	0.000	0.000	0.000	0.000	0.000	0.285
TRINITY_DN2298_c0_g1	10.747	9.678	2.168	8.094	2.377	3.297	7.647	2.730	5.680	10.413
TRINITY_DN2298_c0_g2	1.153	1.609	1.800	0.000	0.000	0.981	1.229	1.245	1.231	1.756
TRINITY_DN229900_c0_g1	0.000	0.000	0.000	0.000	0.000	0.000	0.000	0.000	0.000	0.000
TRINITY_DN229901_c0_g2	0.000	0.000	0.000	0.000	0.000	0.000	0.000	0.000	0.000	0.479
TRINITY_DN229901_c2_g1	0.000	0.000	0.000	0.000	0.902	0.000	0.000	0.000	0.028	0.000
TRINITY_DN229901_c2_g2	0.761	0.000	0.000	0.000	0.000	0.369	0.459	0.000	0.241	0.412
TRINITY_DN229901_c3_g1	0.000	0.000	0.000	0.000	0.000	0.000	0.000	0.000	0.000	0.000
TRINITY_DN229901_c4_g1	0.000	0.000	0.759	0.000	0.000	0.000	0.606	0.000	0.237	0.028
TRINITY_DN229901_c5_g1	0.000	0.000	0.000	0.000	0.000	0.000	0.000	0.000	0.000	0.133
TRINITY_DN229901_c6_g1	0.000	0.524	0.000	0.961	0.349	0.304	0.000	0.426	0.210	0.509
TRINITY_DN229903_c1_g1	2.724	0.000	3.719	0.000	0.000	0.000	0.000	0.000	1.363	2.200
TRINITY_DN229904_c1_g1	0.000	0.000	0.000	0.000	4.082	0.000	0.000	0.000	0.000	0.000
TRINITY_DN229905_c0_g1	0.435	0.000	0.000	0.000	0.000	0.000	0.000	0.000	0.000	0.000
TRINITY_DN229906_c1_g1	1.328	0.000	0.000	0.000	0.000	0.000	0.000	0.000	0.000	0.000
TRINITY_DN229907_c0_g1	0.640	0.000	0.000	0.000	0.000	0.000	0.000	0.000	0.324	0.524
TRINITY_DN229908_c0_g1	1.635	0.000	0.000	0.000	0.000	0.000	0.000	0.000	0.000	0.000
TRINITY_DN229908_c0_g2	0.000	0.000	0.000	0.000	0.000	0.000	0.000	0.000	0.000	0.399
TRINITY_DN229908_c0_g3	0.416	0.000	0.279	0.000	0.000	0.000	0.000	0.424	0.105	0.102
TRINITY_DN22990_c1_g1	0.638	0.576	2.594	0.961	0.000	0.000	0.000	0.000	0.943	0.000
TRINITY_DN229910_c0_g1	0.000	0.000	0.000	1.292	0.000	0.000	0.854	0.000	0.000	0.000
TRINITY_DN229911_c0_g1	0.000	0.000	0.000	0.000	0.000	0.000	0.000	0.000	0.900	0.000
TRINITY_DN229912_c2_g1	0.000	0.000	0.000	0.000	0.000	0.000	0.000	0.000	0.000	0.000
TRINITY_DN229912_c5_g1	0.000	0.000	0.000	0.000	0.000	0.000	0.000	0.000	0.000	1.089
TRINITY_DN229913_c0_g1	1.951	1.888	0.000	0.000	4.706	0.000	6.473	0.000	0.972	0.798
TRINITY_DN229913_c0_g2	0.891	0.000	0.000	0.000	0.000	0.000	0.000	0.000	1.327	0.000
TRINITY_DN229913_c1_g1	0.000	0.000	0.000	0.000	0.000	0.000	0.000	0.000	0.960	0.000
TRINITY_DN229914_c0_g1	0.496	0.000	0.221	0.000	0.000	0.240	0.440	0.336	0.668	0.335
TRINITY_DN229914_c2_g1	0.000	0.000	0.000	0.000	0.000	0.000	0.000	0.000	0.971	0.000
TRINITY_DN229914_c2_g2	0.000	0.000	0.000	0.000	0.000	0.000	0.000	0.000	0.000	0.000
TRINITY_DN229914_c3_g1	0.262	0.000	0.000	0.000	0.000	0.000	0.000	0.000	0.000	0.425
TRINITY_DN229915_c1_g1	0.000	0.000	0.000	0.000	0.000	0.000	2.668	0.000	0.000	0.804
TRINITY_DN229915_c1_g2	0.000	0.000	0.000	0.000	0.000	0.000	0.000	0.000	0.000	0.000
TRINITY_DN229915_c3_g1	0.000	0.000	0.000	0.000	0.000	0.000	0.000	0.000	0.000	0.000
TRINITY_DN229915_c3_g2	0.000	0.000	0.000	0.000	4.151	0.000	0.000	0.000	0.000	0.000
TRINITY_DN229915_c3_g3	0.000	2.201	0.000	0.000	0.000	0.000	0.000	0.000	0.000	0.000
TRINITY_DN229915_c5_g1	0.000	0.000	0.000	0.000	0.000	1.141	0.000	0.000	0.380	0.317
TRINITY_DN229916_c0_g1	4.290	0.000	0.000	0.000	3.496	0.000	0.000	0.000	0.000	0.000
TRINITY_DN229917_c0_g1	0.000	0.375	0.000	0.653	0.000	0.629	0.404	0.000	0.000	0.180
TRINITY_DN229918_c0_g1	0.000	1.997	0.000	0.000	6.753	0.000	0.000	0.000	0.000	0.000
TRINITY_DN229919_c0_g1	0.528	0.984	1.184	0.000	0.000	0.000	0.000	0.000	0.000	0.358
TRINITY_DN22991_c0_g1	0.000	0.000	0.914	0.000	0.000	0.000	0.638	0.519	2.028	0.900
TRINITY_DN22991_c0_g2	0.747	1.421	0.000	0.000	0.000	0.000	0.000	0.000	0.000	1.161
TRINITY_DN22991_c0_g3	0.327	0.000	0.000	0.498	0.000	0.000	0.000	0.000	0.163	0.133
TRINITY_DN22991_c0_g4	0.808	0.445	0.214	0.207	0.675	1.173	0.000	0.704	0.662	0.089
TRINITY_DN22991_c1_g1	0.000	0.000	0.000	0.000	0.000	0.000	0.000	0.000	0.000	0.000
TRINITY_DN22991_c1_g2	0.000	0.000	0.000	0.000	0.000	0.000	0.000	0.000	0.000	1.822
TRINITY_DN22991_c3_g1	0.000	0.000	0.000	0.000	0.000	0.000	0.000	0.000	0.000	0.000
TRINITY_DN22991_c4_g1	0.000	0.000	0.000	0.000	3.432	0.000	0.000	0.000	0.000	0.857
TRINITY_DN229920_c0_g1	0.000	0.000	0.000	0.000	0.000	0.000	0.000	0.000	0.000	0.450
TRINITY_DN229920_c1_g2	0.000	0.000	0.000	0.000	0.000	0.000	0.000	0.000	0.000	0.000
TRINITY_DN229921_c0_g1	0.931	0.000	0.000	0.000	0.000	0.000	0.928	0.000	0.000	0.000
TRINITY_DN229921_c0_g2	0.000	0.000	0.000	0.000	0.000	0.000	0.000	0.000	0.000	0.000
TRINITY_DN229921_c0_g3	2.263	0.000	0.000	0.000	0.000	0.000	0.000	0.000	0.000	0.000
TRINITY_DN229921_c3_g1	0.000	0.000	0.000	0.000	0.000	0.000	0.000	0.000	0.000	0.958
TRINITY_DN229923_c0_g1	0.000	0.000	0.000	1.337	0.000	0.000	0.000	0.000	0.000	0.000
TRINITY_DN229923_c1_g1	0.000	0.000	0.000	0.000	0.000	0.000	0.000	0.000	0.000	0.000
TRINITY_DN229924_c0_g1	0.000	0.000	0.000	0.000	0.000	0.000	0.000	0.000	0.000	0.000
TRINITY_DN229925_c0_g1	0.000	0.000	0.000	0.000	0.000	0.000	0.000	0.000	1.296	0.000
TRINITY_DN229926_c0_g1	0.244	0.000	0.000	0.000	0.407	0.355	0.441	0.000	0.000	0.577
TRINITY_DN229926_c0_g2	0.000	0.000	0.000	0.000	0.000	0.000	0.000	0.000	0.319	0.000
TRINITY_DN229927_c0_g1	0.000	0.000	0.000	0.000	0.000	0.000	0.000	0.000	0.000	1.850
TRINITY_DN229929_c0_g1	0.000	0.000	0.000	0.000	0.000	0.000	0.000	0.000	0.000	0.815
TRINITY_DN229929_c1_g1	0.000	0.000	0.000	0.000	0.000	0.000	1.927	0.000	0.000	0.397
TRINITY_DN229930_c0_g1	0.000	0.000	0.000	0.000	0.000	0.000	0.000	0.000	0.000	0.000
TRINITY_DN229931_c0_g1	0.413	0.000	0.000	0.000	0.000	0.000	0.000	0.000	0.000	0.336
TRINITY_DN229933_c0_g1	0.000	0.000	0.000	0.000	4.193	0.000	0.000	0.000	0.000	2.098
TRINITY_DN229933_c2_g1	0.000	0.000	0.000	0.000	0.000	0.000	0.000	0.000	0.000	0.000
TRINITY_DN229933_c3_g1	0.000	0.000	0.000	0.000	0.000	0.000	0.000	0.000	0.000	0.000
TRINITY_DN229934_c0_g1	0.000	0.000	0.000	0.000	0.000	0.000	0.000	0.000	0.000	1.500
TRINITY_DN229934_c1_g1	0.000	0.000	0.000	0.000	0.000	0.000	0.000	0.000	0.000	0.000
TRINITY_DN229935_c0_g1	0.000	0.000	5.011	0.000	0.000	2.679	0.000	0.000	0.000	0.000
TRINITY_DN229935_c0_g2	3.841	1.859	0.000	0.000	0.000	0.000	0.000	3.864	0.000	0.000
TRINITY_DN229936_c0_g1	0.000	0.000	0.000	0.000	0.000	0.000	0.000	0.000	0.000	0.000
TRINITY_DN229936_c1_g1	0.000	0.000	0.000	0.000	0.000	0.000	0.000	0.000	0.000	0.000
TRINITY_DN229936_c3_g1	0.000	0.000	0.000	0.000	0.000	0.000	0.000	0.000	0.000	0.880
TRINITY_DN229937_c3_g1	0.000	0.000	0.000	0.000	0.000	0.000	0.000	0.000	0.000	0.000
TRINITY_DN229938_c0_g2	1.212	1.164	3.321	0.000	1.995	0.000	1.231	0.000	0.000	2.766
TRINITY_DN229938_c0_g3	0.000	0.000	0.000	0.000	0.000	0.000	0.000	0.000	0.000	0.000
TRINITY_DN229938_c0_g4	0.000	0.000	0.000	0.000	0.000	0.000	0.000	0.000	0.630	0.000
TRINITY_DN229938_c0_g5	0.000	0.000	0.000	0.000	0.000	0.000	0.000	0.000	0.000	0.000
TRINITY_DN229938_c2_g1	0.000	0.000	3.112	0.000	0.000	0.000	0.000	0.000	1.136	0.000
TRINITY_DN229939_c0_g1	0.000	0.000	0.000	0.000	0.000	0.000	0.000	0.000	0.000	0.000
TRINITY_DN229939_c2_g1	0.000	0.000	0.000	0.000	0.000	0.000	0.000	0.000	0.000	1.421
TRINITY_DN22993_c0_g1	0.000	0.000	0.000	0.000	0.000	0.000	0.000	0.000	0.000	0.000
TRINITY_DN22993_c0_g2	0.000	0.806	0.000	0.000	0.000	0.000	0.000	0.000	0.000	0.000
TRINITY_DN22993_c0_g4	0.000	0.000	0.000	0.000	0.000	0.000	0.000	8.778	1.415	1.175
TRINITY_DN22993_c1_g2	0.000	0.000	0.000	0.000	0.000	0.000	0.000	0.000	0.000	0.000
TRINITY_DN22993_c2_g1	1.236	1.515	2.097	0.000	0.000	0.000	0.000	0.000	1.203	1.276
TRINITY_DN22993_c2_g2	0.832	0.594	0.000	0.000	0.000	0.000	0.000	0.709	0.569	0.985
TRINITY_DN229940_c0_g1	0.000	0.000	0.000	0.000	0.787	0.000	0.000	0.000	0.000	0.000
TRINITY_DN229940_c2_g1	0.000	0.000	0.000	0.000	0.000	0.000	0.000	0.000	0.000	0.000
TRINITY_DN229940_c4_g1	0.000	0.000	0.000	0.000	0.000	1.017	0.000	0.000	0.000	0.000
TRINITY_DN229940_c6_g1	0.000	0.000	0.000	0.769	0.000	0.000	0.000	0.000	0.251	0.207
TRINITY_DN229940_c8_g1	0.000	0.000	0.000	0.000	0.000	0.000	0.000	0.000	0.000	0.000
TRINITY_DN229940_c9_g1	0.000	0.000	0.000	0.000	0.000	2.821	0.000	0.000	0.000	0.791
TRINITY_DN229941_c0_g1	0.000	0.000	0.000	0.426	0.000	1.052	2.091	0.000	0.351	0.340
TRINITY_DN229943_c0_g1	1.022	0.000	0.000	0.000	0.000	3.290	1.025	0.000	2.272	2.883
TRINITY_DN229943_c0_g2	0.000	0.000	0.000	0.000	0.000	0.000	0.000	0.000	0.000	0.652
TRINITY_DN229944_c0_g1	5.550	0.000	0.000	0.000	0.000	3.995	0.000	5.444	2.786	1.121
TRINITY_DN229944_c1_g1	0.000	0.000	0.000	0.000	0.000	0.000	0.000	0.000	0.000	0.000
TRINITY_DN229944_c2_g1	0.000	0.000	0.000	0.000	0.000	0.000	0.000	0.000	0.000	0.000
TRINITY_DN229944_c3_g1	0.000	0.000	0.000	0.000	0.000	0.000	0.000	0.000	0.000	0.000
TRINITY_DN229945_c0_g1	0.000	0.000	14.874	3.988	0.000	3.916	0.000	0.000	0.000	0.000
TRINITY_DN229947_c0_g1	0.000	0.000	0.000	0.000	0.000	0.000	0.000	0.000	0.000	0.000
TRINITY_DN229947_c1_g1	0.000	0.000	0.000	0.000	0.000	0.000	0.000	0.000	0.000	0.000
TRINITY_DN229947_c2_g1	0.000	0.000	0.000	0.000	0.000	0.000	0.000	0.000	0.000	0.706
TRINITY_DN229947_c2_g2	0.000	0.000	1.390	0.000	0.000	0.000	0.000	0.000	0.502	0.000
TRINITY_DN229947_c3_g1	0.000	0.000	0.000	0.000	0.000	0.000	0.000	0.000	0.000	0.656
TRINITY_DN229949_c1_g1	0.000	0.000	0.000	0.000	0.000	0.000	0.000	0.000	0.000	0.000
TRINITY_DN229949_c2_g1	0.000	0.000	0.000	0.000	0.000	0.000	0.559	0.000	0.000	0.000
TRINITY_DN229949_c3_g1	0.000	0.971	0.000	2.368	0.000	0.000	1.419	0.000	0.539	0.386
TRINITY_DN229949_c4_g1	0.000	0.000	0.000	0.000	0.000	0.000	0.000	0.000	0.378	0.154
TRINITY_DN229949_c5_g1	0.000	0.000	0.000	0.000	0.000	0.000	0.000	0.000	0.000	0.435
TRINITY_DN22994_c0_g1	0.000	0.000	0.000	0.000	0.000	0.000	0.000	0.000	0.000	0.000
TRINITY_DN229951_c0_g1	0.295	0.251	0.396	0.000	0.491	0.859	0.000	0.000	0.148	0.330
TRINITY_DN229951_c0_g2	0.000	0.000	0.000	10.011	0.000	0.000	0.000	0.000	0.000	0.000
TRINITY_DN229952_c0_g1	0.000	0.000	0.000	0.000	0.000	0.000	0.000	0.000	0.000	0.000
TRINITY_DN229953_c1_g1	0.000	0.000	0.000	0.000	0.000	0.000	0.000	0.000	0.315	0.000
TRINITY_DN229954_c0_g1	0.000	0.000	0.000	0.000	2.848	2.548	0.000	0.000	0.000	1.427
TRINITY_DN229954_c2_g1	2.319	0.000	0.000	0.000	0.000	0.000	0.000	0.000	0.000	0.000
TRINITY_DN229956_c0_g1	0.000	0.000	0.000	0.000	0.000	0.000	0.000	0.000	0.000	0.000
TRINITY_DN229958_c0_g1	0.000	0.000	0.000	0.000	0.000	0.000	0.000	0.000	0.154	0.000
TRINITY_DN229958_c2_g1	0.577	0.517	0.000	0.000	0.955	0.000	1.111	0.000	0.000	0.236
TRINITY_DN229958_c4_g1	0.000	0.000	0.000	0.000	0.000	0.639	0.000	0.000	0.217	0.000
TRINITY_DN229958_c6_g1	0.000	0.000	0.000	0.000	0.000	0.000	0.000	0.000	0.000	0.410
TRINITY_DN22995_c0_g1	0.000	0.000	0.000	2.640	0.000	1.307	0.000	0.000	1.891	0.000
TRINITY_DN22995_c0_g2	0.000	0.000	0.000	0.000	0.000	0.000	0.000	0.000	0.510	0.000
TRINITY_DN22995_c1_g1	0.000	0.000	0.000	0.000	0.000	0.000	0.000	0.000	0.000	0.562
TRINITY_DN229962_c0_g1	0.000	0.000	0.000	0.000	3.810	0.000	0.000	4.650	1.168	1.901
TRINITY_DN229963_c0_g1	0.000	0.000	0.000	0.000	0.000	0.000	0.000	0.000	0.000	0.000
TRINITY_DN229963_c1_g1	2.739	0.791	1.722	0.373	2.426	2.570	1.969	1.632	1.844	3.499
TRINITY_DN229963_c4_g1	0.180	0.000	0.483	0.000	0.000	0.262	0.161	0.000	0.182	0.073
TRINITY_DN229963_c5_g1	1.154	0.000	0.000	0.000	1.910	0.000	0.555	0.000	0.000	0.000
TRINITY_DN229963_c8_g1	1.678	0.000	0.000	0.000	0.000	0.000	0.000	0.000	0.000	0.000
TRINITY_DN229964_c0_g1	0.000	0.000	0.000	0.000	0.000	0.000	0.000	0.000	0.000	0.000
TRINITY_DN229965_c0_g1	1.299	0.000	0.000	0.000	0.000	0.000	0.359	0.000	0.000	1.747
TRINITY_DN229968_c1_g1	0.000	0.000	0.000	6.444	0.000	0.000	4.499	0.000	0.000	0.894
TRINITY_DN229968_c2_g1	0.309	0.558	0.207	0.000	0.000	0.225	0.507	0.000	0.113	0.000
TRINITY_DN229968_c3_g1	0.000	0.275	0.000	0.000	0.182	0.000	0.000	0.000	0.141	0.297
TRINITY_DN229969_c0_g1	0.000	0.000	0.000	0.000	0.000	0.000	0.000	0.000	0.000	0.421
TRINITY_DN22996_c0_g2	0.000	0.000	0.000	0.000	0.000	0.000	2.691	0.000	0.000	0.000
TRINITY_DN229970_c0_g1	0.000	0.000	0.000	0.000	0.000	0.000	0.000	0.000	0.000	0.000
TRINITY_DN229971_c0_g1	0.000	0.000	0.000	0.000	0.000	0.000	0.000	0.000	0.000	0.871
TRINITY_DN229971_c1_g1	0.000	0.000	0.000	0.000	0.000	0.000	0.000	0.000	0.000	0.000
TRINITY_DN229971_c1_g2	0.000	0.000	0.000	11.145	0.000	0.000	0.000	0.000	0.000	0.000
TRINITY_DN229974_c0_g1	0.000	0.000	0.000	0.000	0.000	0.000	0.000	0.000	0.359	0.000
TRINITY_DN229975_c0_g1	0.000	0.114	0.000	0.213	0.000	0.000	0.000	0.927	0.000	0.549
TRINITY_DN229975_c1_g1	0.000	3.747	0.000	0.000	0.000	0.000	0.000	0.000	0.000	0.000
TRINITY_DN229977_c0_g1	0.677	0.000	0.000	0.000	0.000	0.995	0.000	0.000	0.000	0.277
TRINITY_DN229977_c0_g3	0.000	0.000	0.000	0.000	0.000	0.000	0.000	0.000	0.000	0.000
TRINITY_DN229977_c0_g4	0.162	0.000	0.000	0.000	0.000	0.000	0.653	0.000	0.164	0.066
TRINITY_DN229977_c0_g5	0.000	0.487	0.000	0.000	0.000	0.000	0.000	0.000	0.000	0.000
TRINITY_DN229977_c10_g1	0.000	0.000	0.000	0.000	0.000	0.000	0.000	0.000	0.000	0.000
TRINITY_DN229977_c1_g1	0.000	0.631	0.000	0.000	0.000	0.000	0.000	0.000	0.000	0.000
TRINITY_DN229977_c1_g2	0.000	0.000	0.000	2.888	0.000	2.846	0.000	0.000	0.000	0.000
TRINITY_DN229977_c2_g1	0.000	0.000	0.000	0.000	0.000	0.000	4.212	0.000	0.000	0.000
TRINITY_DN229977_c5_g1	0.000	0.000	0.000	0.000	0.000	0.000	0.000	0.000	0.000	0.000
TRINITY_DN229977_c8_g1	2.185	0.000	0.000	0.000	0.000	0.000	0.000	0.000	0.000	1.490
TRINITY_DN229978_c0_g1	0.318	0.271	0.000	0.000	0.000	0.000	0.000	0.000	0.000	0.000
TRINITY_DN229979_c0_g1	0.000	0.000	1.911	0.000	0.000	2.059	0.000	0.000	0.000	0.000
TRINITY_DN22997_c0_g1	6.705	0.000	0.000	0.000	0.000	5.759	1.459	0.000	0.000	2.193
TRINITY_DN229981_c0_g1	0.000	0.000	0.000	0.000	0.000	0.000	0.000	0.000	0.000	0.000
TRINITY_DN229981_c1_g1	0.000	0.000	0.000	0.000	0.000	0.000	0.000	0.000	0.000	0.000
TRINITY_DN229982_c0_g1	0.000	0.799	0.000	0.000	1.414	0.451	0.284	0.000	0.155	0.353
TRINITY_DN229983_c0_g1	0.000	0.000	5.302	0.000	0.000	0.000	0.000	0.000	0.000	0.000
TRINITY_DN229984_c0_g1	2.767	0.000	0.000	4.124	2.271	0.000	1.407	0.000	0.988	1.701
TRINITY_DN229984_c2_g1	0.000	0.000	0.000	0.000	5.864	0.000	0.000	0.000	0.000	0.000
TRINITY_DN229984_c3_g1	0.000	0.000	0.000	0.000	0.000	0.000	2.211	0.000	0.000	1.760
TRINITY_DN229986_c0_g1	2.643	7.184	0.000	10.443	4.278	3.480	2.894	5.208	4.169	3.048
TRINITY_DN229986_c2_g1	5.535	0.000	5.890	9.169	0.000	3.131	0.000	0.000	3.228	2.639
TRINITY_DN229987_c1_g2	0.000	0.000	0.000	0.000	0.000	0.000	0.000	0.000	0.000	0.000
TRINITY_DN229988_c0_g1	0.806	0.349	1.625	0.000	0.000	0.729	5.508	0.000	0.400	1.439
TRINITY_DN229988_c0_g2	1.451	1.986	0.000	2.177	1.194	0.000	0.708	0.000	1.781	4.749
TRINITY_DN229988_c0_g3	0.000	0.000	0.000	0.000	0.000	2.319	0.000	0.000	0.000	0.000
TRINITY_DN229988_c0_g4	0.000	0.000	0.000	0.000	0.000	0.000	0.000	0.000	0.000	2.155
TRINITY_DN229988_c1_g1	0.000	1.904	0.000	0.000	0.000	0.000	0.000	0.000	0.000	0.000
TRINITY_DN229988_c2_g1	0.000	0.000	0.000	0.000	0.000	0.000	0.000	0.000	0.000	0.000
TRINITY_DN229988_c3_g2	0.000	0.000	0.000	0.000	0.000	0.000	0.000	0.000	1.523	1.259
TRINITY_DN229988_c4_g1	0.594	0.505	1.593	0.453	0.000	0.000	0.000	0.607	0.149	0.723
TRINITY_DN229988_c7_g1	0.000	0.000	0.000	0.000	0.000	0.000	0.000	0.000	0.561	0.000
TRINITY_DN229988_c8_g1	0.000	0.000	0.000	0.000	0.000	0.000	0.000	0.000	0.000	1.932
TRINITY_DN229989_c0_g1	0.000	0.000	0.000	0.000	0.000	0.000	0.000	0.000	0.000	0.000
TRINITY_DN229989_c1_g1	0.000	0.000	0.000	0.000	0.000	0.000	0.000	0.000	0.000	0.000
TRINITY_DN229989_c1_g2	0.000	0.000	0.000	0.000	0.000	0.000	0.000	4.650	0.000	0.000
TRINITY_DN229989_c1_g4	0.000	0.000	0.000	0.000	0.000	0.000	0.000	0.000	0.000	0.904
TRINITY_DN229989_c3_g1	0.000	0.595	0.000	0.000	0.918	0.000	0.505	0.000	0.000	0.432
TRINITY_DN22998_c0_g1	0.000	0.759	0.000	0.000	0.000	0.306	0.219	0.000	0.139	0.650
TRINITY_DN22998_c0_g2	4.001	5.254	7.767	4.284	8.037	4.692	8.654	7.446	5.286	8.887
TRINITY_DN22998_c1_g1	0.436	0.366	0.877	0.000	0.000	0.317	0.000	0.000	0.549	0.360
TRINITY_DN22998_c1_g2	0.000	0.000	0.589	0.148	0.000	0.000	0.412	0.195	0.049	0.078
TRINITY_DN22998_c1_g3	0.000	0.000	0.000	0.000	0.000	0.880	0.000	0.000	0.296	0.616
TRINITY_DN22998_c1_g4	0.000	0.000	0.000	0.000	0.000	0.000	0.000	0.000	0.000	0.000
TRINITY_DN229991_c0_g1	0.000	0.238	0.000	0.429	0.000	0.409	0.000	0.000	0.000	1.709
TRINITY_DN229991_c0_g2	0.000	0.000	0.000	0.000	0.000	0.000	0.000	0.000	0.000	1.916
TRINITY_DN229991_c1_g1	0.000	0.000	3.348	3.576	0.000	0.000	0.000	0.000	0.000	0.991
TRINITY_DN229992_c0_g1	1.109	0.154	0.248	0.284	0.000	0.537	0.330	1.129	0.840	1.051
TRINITY_DN229993_c0_g1	0.000	0.000	0.000	0.000	0.000	0.000	0.000	0.000	0.000	0.000
TRINITY_DN229993_c0_g2	0.000	0.000	0.000	0.000	0.000	0.000	0.000	0.000	0.000	0.000
TRINITY_DN229993_c0_g3	0.000	0.000	0.000	0.000	0.000	0.000	0.000	0.000	0.000	1.524
TRINITY_DN229993_c0_g4	0.000	0.000	0.000	0.000	0.000	0.000	1.560	0.000	0.000	0.000
TRINITY_DN229993_c1_g1	0.000	0.000	0.000	0.000	0.000	0.000	0.000	0.000	0.000	0.000
TRINITY_DN229993_c2_g1	0.000	0.000	0.000	0.000	0.000	0.000	13.605	0.000	1.103	0.902
TRINITY_DN229994_c0_g1	0.000	0.307	0.000	0.543	0.000	0.000	0.000	0.000	0.662	0.290
TRINITY_DN229994_c1_g1	25.801	26.844	48.827	20.510	22.724	20.236	36.730	11.924	25.661	29.134
TRINITY_DN229995_c0_g1	0.000	0.000	0.000	0.000	0.000	0.000	0.000	0.000	0.000	0.000
TRINITY_DN229996_c1_g1	0.000	0.000	0.000	0.000	0.000	0.000	0.000	0.000	0.000	0.000
TRINITY_DN229999_c0_g1	0.000	0.000	0.000	0.000	0.000	0.000	0.000	0.000	0.000	0.000
TRINITY_DN229999_c1_g1	0.000	1.612	0.000	4.894	0.000	0.000	0.000	0.000	0.824	0.000
TRINITY_DN229999_c2_g1	1.364	0.000	0.000	0.000	0.000	0.000	0.000	0.000	0.000	0.000
TRINITY_DN22999_c0_g1	0.000	1.174	1.194	1.685	0.000	0.000	0.000	0.000	1.053	0.360
TRINITY_DN22999_c0_g2	1.690	4.223	0.000	4.291	5.531	2.477	0.000	0.000	1.309	0.000
TRINITY_DN2299_c0_g1	0.000	0.933	4.910	2.213	1.335	0.000	2.342	1.681	1.360	0.000
TRINITY_DN2299_c0_g2	0.000	0.000	0.000	0.000	0.000	0.000	0.000	0.000	0.000	0.000
TRINITY_DN2299_c0_g3	0.000	0.000	0.000	0.000	0.000	0.000	0.000	0.000	0.000	0.000
TRINITY_DN2299_c11_g1	31.292	31.583	31.121	16.770	16.859	21.728	34.743	28.941	38.589	22.797
TRINITY_DN2299_c12_g2	0.000	0.000	0.000	0.000	0.000	0.000	0.000	0.000	0.000	0.000
TRINITY_DN2299_c15_g1	4.030	6.519	5.510	3.025	4.971	4.382	7.063	10.461	7.394	5.373
TRINITY_DN2299_c17_g1	0.000	0.000	0.000	0.000	0.000	0.000	0.000	0.000	0.000	0.000
TRINITY_DN2299_c1_g1	0.271	0.671	0.181	0.625	0.000	0.393	0.239	0.550	0.480	0.660
TRINITY_DN2299_c1_g3	0.438	0.416	1.325	0.742	0.000	0.719	0.670	0.000	0.765	1.046
TRINITY_DN2299_c23_g1	0.000	0.000	0.000	0.000	0.000	0.000	0.000	0.000	1.146	0.000
TRINITY_DN2299_c34_g1	0.000	0.000	0.000	0.000	0.000	0.000	0.000	0.000	0.374	0.000
TRINITY_DN2299_c3_g1	0.000	0.000	0.000	0.000	0.000	0.000	0.000	0.000	0.000	0.000
TRINITY_DN2299_c4_g1	26.064	7.663	12.845	11.963	22.613	14.905	13.815	0.000	24.762	14.297
TRINITY_DN2299_c5_g1	1.782	1.867	2.242	1.792	1.972	1.378	2.054	1.229	1.330	3.281
TRINITY_DN2299_c6_g1	0.000	0.000	0.000	0.000	0.000	0.000	0.000	0.000	0.000	0.000
TRINITY_DN2299_c7_g1	21.506	19.657	19.580	16.744	17.754	20.121	21.363	16.039	19.166	20.089
TRINITY_DN2299_c8_g1	0.000	0.000	1.962	0.000	0.000	0.000	0.000	0.000	0.000	0.000
TRINITY_DN229_c0_g1	5.840	5.221	3.977	3.946	5.991	6.641	8.460	11.511	7.550	10.476
TRINITY_DN229_c1_g1	5.091	2.065	2.942	0.000	2.444	7.925	3.354	10.734	9.242	11.410
TRINITY_DN229_c38_g1	0.000	0.000	0.000	2.147	0.000	0.000	0.000	0.000	0.000	0.000
TRINITY_DN229_c38_g2	0.000	0.000	0.000	0.000	0.000	0.000	0.000	0.000	0.000	0.000
TRINITY_DN22_c13_g1	0.000	0.000	0.000	0.000	0.000	0.000	0.000	0.000	0.000	0.000
TRINITY_DN230000_c0_g2	0.000	0.000	0.000	2.049	0.000	0.000	1.404	0.000	0.000	0.566
TRINITY_DN230000_c10_g1	1.832	0.000	0.000	0.000	0.000	0.000	0.000	0.000	0.000	0.000
TRINITY_DN230000_c11_g1	0.000	0.000	0.000	0.000	0.000	0.000	0.000	0.000	0.000	0.000
TRINITY_DN230000_c2_g2	1.441	0.000	2.487	0.000	0.000	0.000	0.000	0.000	0.000	0.744
TRINITY_DN230000_c3_g1	0.001	0.003	0.000	0.000	0.000	0.000	0.000	0.000	0.000	0.000
TRINITY_DN230000_c5_g1	0.000	4.588	0.000	0.000	0.000	0.000	0.000	0.000	0.000	2.924
TRINITY_DN230000_c6_g1	0.000	0.000	0.000	0.000	0.000	0.000	0.000	0.000	0.000	0.000
TRINITY_DN230000_c7_g1	0.000	0.000	0.000	0.000	0.000	0.000	0.000	0.000	0.000	0.000
TRINITY_DN230003_c1_g1	0.000	0.000	0.000	0.000	0.000	0.000	0.000	0.000	0.000	0.000
TRINITY_DN230003_c2_g1	0.000	0.000	0.000	0.000	0.000	0.000	0.000	0.000	0.000	0.000
TRINITY_DN230004_c0_g1	0.000	1.145	0.000	0.000	0.000	1.251	0.000	0.000	0.000	0.347
TRINITY_DN230004_c0_g2	0.000	0.000	1.497	0.000	0.000	0.000	0.000	0.000	0.739	0.000
TRINITY_DN230005_c0_g1	0.000	0.000	0.000	0.000	0.000	0.000	0.000	0.000	0.000	0.000
TRINITY_DN230005_c2_g1	0.000	0.000	0.000	0.891	0.000	0.000	0.000	0.000	0.000	0.000
TRINITY_DN230006_c0_g1	0.000	0.000	0.000	0.000	0.697	0.615	0.000	0.000	0.000	0.214
TRINITY_DN230007_c0_g1	0.966	0.161	0.000	0.895	0.000	0.281	0.345	0.786	0.390	0.157
TRINITY_DN230008_c0_g2	0.000	0.000	0.000	0.000	0.000	0.000	0.000	0.000	0.000	1.000
TRINITY_DN230008_c0_g3	0.000	0.000	0.000	0.000	0.000	0.000	0.000	0.000	0.000	0.000
TRINITY_DN230009_c0_g1	4.299	18.865	26.470	28.944	42.329	11.158	22.803	24.473	15.351	27.630
TRINITY_DN230009_c1_g1	0.000	0.000	0.000	0.000	0.000	0.000	1.342	0.000	0.000	0.000
TRINITY_DN230009_c2_g1	0.000	0.000	0.000	0.000	0.000	0.000	0.000	0.000	0.819	0.000
TRINITY_DN230009_c3_g1	0.000	0.000	0.000	0.000	0.000	0.000	0.000	0.000	0.000	0.000
TRINITY_DN230009_c4_g1	0.478	0.000	0.000	0.724	0.000	0.000	0.000	0.000	0.000	0.000
TRINITY_DN23000_c0_g1	3.720	2.614	0.000	0.000	0.000	4.690	1.055	0.000	0.929	0.850
TRINITY_DN23000_c0_g2	0.000	0.000	0.000	0.000	2.155	0.000	0.000	0.000	0.000	0.000
TRINITY_DN230010_c2_g1	0.000	0.000	0.000	0.000	0.000	0.000	0.000	0.000	0.000	0.000
TRINITY_DN230011_c0_g1	0.000	0.527	0.000	0.000	0.000	0.000	0.000	0.000	0.155	0.377
TRINITY_DN230012_c0_g1	0.000	0.000	0.000	0.000	0.000	0.000	0.000	0.000	0.000	0.809
TRINITY_DN230012_c1_g1	0.000	0.000	0.000	0.000	0.000	0.000	0.000	0.000	1.003	0.000
TRINITY_DN230013_c1_g1	0.623	0.387	0.000	0.718	0.000	0.000	0.138	0.000	0.000	0.127
TRINITY_DN230014_c0_g1	0.000	0.000	3.198	3.222	3.810	6.761	2.391	0.000	3.280	0.000
TRINITY_DN230014_c1_g1	0.000	0.000	3.510	0.000	0.000	0.000	0.000	0.000	0.000	0.000
TRINITY_DN230014_c1_g2	0.000	0.000	0.000	0.000	0.000	3.290	0.000	0.000	0.000	0.000
TRINITY_DN230014_c7_g1	0.000	0.000	0.000	0.000	0.000	0.000	0.000	0.000	1.109	0.000
TRINITY_DN230015_c0_g1	0.000	0.000	0.000	0.000	0.000	0.000	0.000	0.000	0.000	0.309
TRINITY_DN230015_c1_g1	0.000	0.000	0.000	8.622	0.000	0.000	0.000	0.000	0.000	1.108
TRINITY_DN230015_c3_g1	0.000	0.000	0.000	0.000	0.000	0.000	0.000	0.000	0.000	0.000
TRINITY_DN230015_c3_g2	0.000	0.000	0.000	0.000	0.000	0.000	0.000	0.000	0.000	0.000
TRINITY_DN230015_c3_g3	0.000	0.000	0.000	0.000	0.000	0.000	0.000	0.000	0.000	0.000
TRINITY_DN230015_c3_g4	0.000	0.000	0.000	0.000	0.000	0.000	0.000	0.000	0.000	0.000
TRINITY_DN230016_c0_g2	1.577	0.000	0.000	0.000	0.000	0.000	0.000	0.000	0.000	0.509
TRINITY_DN230016_c0_g3	0.000	0.000	0.000	0.000	0.000	0.000	0.000	0.000	0.000	0.000
TRINITY_DN230017_c0_g1	0.000	0.000	0.000	0.000	0.000	0.000	0.000	0.000	0.000	1.069
TRINITY_DN230017_c1_g1	0.000	0.000	0.000	0.000	0.000	0.000	0.000	0.000	0.497	2.149
TRINITY_DN230017_c3_g1	1.097	0.000	1.499	3.281	0.000	0.000	0.000	0.000	0.000	0.860
TRINITY_DN230017_c4_g1	0.000	0.000	0.000	0.000	0.000	0.000	0.000	0.000	0.000	0.000
TRINITY_DN230017_c5_g1	0.000	0.000	0.000	0.000	0.000	0.000	0.000	0.000	1.157	3.850
TRINITY_DN230017_c6_g1	0.000	0.000	0.000	0.000	0.000	0.000	0.000	0.000	0.000	0.000
TRINITY_DN230017_c7_g1	0.000	0.000	0.000	0.000	0.000	2.625	0.000	0.000	1.787	2.195
TRINITY_DN230017_c9_g1	0.000	0.000	0.000	0.000	0.000	0.000	0.000	0.000	0.000	0.000
TRINITY_DN230018_c1_g1	0.000	0.000	0.000	0.000	0.000	0.000	0.000	0.000	0.000	0.000
TRINITY_DN230018_c3_g1	0.857	2.396	0.000	1.286	0.000	1.273	0.000	0.000	0.422	0.353
TRINITY_DN230019_c0_g1	0.000	0.000	0.000	0.000	0.000	0.000	0.000	0.000	0.000	0.000
TRINITY_DN230019_c1_g1	1.414	0.000	0.000	0.000	0.857	0.000	0.000	0.000	1.399	0.580
TRINITY_DN23001_c1_g1	0.000	0.000	0.000	0.000	0.000	0.000	0.000	0.000	0.000	0.000
TRINITY_DN23001_c2_g2	0.000	0.000	0.000	0.000	3.840	0.000	0.000	0.000	0.000	0.958
TRINITY_DN23001_c2_g3	0.000	0.000	0.000	6.500	0.000	0.000	0.000	0.000	0.000	0.000
TRINITY_DN23001_c2_g5	0.000	0.000	0.000	0.000	0.000	0.000	1.451	0.000	1.406	1.167
TRINITY_DN23001_c3_g1	2.537	0.000	0.000	3.781	0.000	5.637	0.000	2.610	0.627	2.606
TRINITY_DN23001_c3_g3	0.000	0.000	0.000	0.000	0.000	0.000	0.000	0.000	0.000	0.000
TRINITY_DN23001_c8_g1	0.000	0.000	0.000	0.000	0.000	0.000	0.000	0.000	0.000	0.000
TRINITY_DN230020_c1_g2	0.000	4.857	0.000	0.000	0.000	0.000	0.000	0.000	1.282	0.000
TRINITY_DN230021_c0_g1	0.000	0.000	0.000	0.000	0.000	0.000	0.000	0.000	0.000	0.686
TRINITY_DN230021_c0_g2	0.000	0.675	0.000	1.109	0.000	0.000	0.000	0.000	0.764	0.605
TRINITY_DN230021_c2_g1	0.000	0.000	0.000	0.000	2.828	0.000	0.000	0.000	0.000	0.000
TRINITY_DN230022_c0_g1	0.000	0.000	0.000	0.000	0.000	0.000	0.000	0.000	0.000	0.000
TRINITY_DN230022_c0_g2	0.000	0.000	0.000	0.000	0.000	0.000	0.000	0.000	0.359	0.000
TRINITY_DN230023_c0_g1	0.000	0.000	0.000	0.000	0.000	0.000	0.000	0.000	0.000	0.000
TRINITY_DN230023_c1_g1	0.000	0.000	0.000	0.000	0.000	0.000	0.000	0.000	0.000	0.000
TRINITY_DN230024_c0_g1	0.000	0.000	0.000	0.000	1.129	0.000	0.000	0.000	0.673	0.000
TRINITY_DN230024_c0_g2	0.000	0.000	0.000	0.000	0.000	0.000	0.000	0.000	0.000	0.000
TRINITY_DN230024_c0_g3	0.000	0.000	0.000	0.000	0.000	0.000	0.000	0.000	0.000	0.000
TRINITY_DN230024_c2_g1	0.000	0.000	0.000	0.000	0.000	0.000	0.000	0.000	0.000	0.000
TRINITY_DN230024_c5_g1	0.000	0.000	0.000	0.000	0.000	0.000	0.000	0.000	0.000	0.000
TRINITY_DN230026_c0_g1	0.000	0.000	0.000	0.000	0.000	0.000	0.000	0.000	0.000	0.000
TRINITY_DN230026_c2_g1	0.000	0.000	0.000	0.000	0.000	0.000	0.000	0.000	0.000	0.000
TRINITY_DN230026_c3_g1	0.000	0.000	0.000	0.000	0.000	2.935	0.000	0.000	0.000	0.822
TRINITY_DN230026_c4_g1	0.000	0.000	0.000	0.000	0.000	0.000	0.000	0.000	0.000	0.000
TRINITY_DN230026_c5_g1	0.000	1.783	0.000	0.000	0.000	0.000	0.000	0.000	0.000	0.000
TRINITY_DN230026_c6_g1	9.874	17.615	6.750	2.429	2.689	16.882	8.409	0.000	25.356	8.750
TRINITY_DN230026_c7_g1	0.000	0.000	0.000	0.000	0.000	0.000	0.000	0.000	0.000	0.000
TRINITY_DN230027_c0_g1	0.000	0.000	0.000	3.121	3.464	0.000	0.000	0.000	0.000	0.864
TRINITY_DN230029_c0_g1	0.000	0.000	0.000	0.000	3.464	0.000	0.000	0.000	1.056	0.000
TRINITY_DN230029_c0_g2	0.000	0.000	0.000	0.000	0.000	0.000	0.000	0.000	0.000	0.000
TRINITY_DN23002_c0_g1	5.761	0.000	0.000	0.000	0.000	0.000	0.000	0.000	0.000	4.712
TRINITY_DN230030_c1_g1	0.000	0.000	0.000	0.000	0.000	0.000	0.000	0.000	0.000	0.000
TRINITY_DN230030_c3_g1	0.000	0.000	0.000	0.000	0.000	0.000	0.000	0.000	0.000	0.000
TRINITY_DN230031_c0_g1	0.000	0.000	0.000	0.000	0.000	0.000	0.000	0.000	0.000	0.918
TRINITY_DN230031_c1_g1	0.000	1.204	0.000	0.000	0.000	0.000	1.166	2.383	0.000	0.962
TRINITY_DN230031_c3_g1	0.000	0.000	0.000	0.000	0.000	0.000	0.000	0.000	0.000	0.450
TRINITY_DN230032_c0_g1	0.000	0.000	0.000	0.000	0.000	0.000	0.000	0.000	0.000	0.000
TRINITY_DN230032_c2_g1	0.000	0.000	0.000	0.000	0.000	0.000	0.000	1.407	0.000	0.000
TRINITY_DN230032_c2_g2	0.000	0.000	0.000	0.000	0.000	0.000	0.000	0.000	0.000	0.000
TRINITY_DN230033_c0_g1	0.000	0.000	1.332	0.000	0.000	0.000	0.000	0.000	0.000	0.000
TRINITY_DN230035_c0_g1	0.000	0.000	0.000	0.000	0.000	0.345	0.105	0.000	0.000	0.000
TRINITY_DN230035_c0_g2	0.182	0.000	0.000	0.000	0.000	0.000	0.000	0.000	0.105	0.250
TRINITY_DN230035_c1_g1	0.000	0.000	0.000	1.587	0.000	0.000	0.000	0.000	0.000	0.000
TRINITY_DN230035_c2_g1	0.000	0.000	0.286	0.000	0.000	0.000	0.000	0.000	0.000	0.000
TRINITY_DN230035_c3_g1	0.000	0.000	0.000	0.000	0.000	0.000	0.000	0.000	0.000	0.000
TRINITY_DN230036_c0_g1	0.000	0.000	0.000	0.000	0.000	0.000	0.000	7.949	0.000	0.809
TRINITY_DN230036_c1_g1	0.000	0.000	0.000	1.858	0.000	0.000	0.000	0.000	1.232	0.000
TRINITY_DN230038_c0_g1	0.000	0.000	0.175	0.000	0.219	0.570	0.000	0.000	0.000	0.266
TRINITY_DN230038_c1_g1	0.264	0.109	0.000	0.000	0.000	0.000	0.000	0.535	0.067	0.000
TRINITY_DN230038_c2_g1	0.000	0.000	0.000	0.000	0.000	0.000	0.000	0.000	0.567	0.472
TRINITY_DN230039_c1_g1	0.000	0.000	0.000	0.000	0.000	0.000	0.000	0.000	0.000	0.000
TRINITY_DN230039_c1_g2	0.000	0.000	0.000	0.000	0.000	0.000	0.000	0.000	0.000	0.000
TRINITY_DN23003_c1_g1	2.642	0.000	0.000	0.000	0.829	0.000	7.719	0.000	3.959	8.548
TRINITY_DN23003_c2_g1	0.000	0.000	0.000	0.000	0.000	0.000	0.000	0.000	0.000	0.804
TRINITY_DN23003_c3_g1	0.000	0.000	2.157	0.000	0.000	0.000	0.000	0.000	0.000	1.955
TRINITY_DN230040_c0_g1	0.000	0.000	0.000	0.000	0.000	0.000	0.000	0.000	0.000	0.000
TRINITY_DN230040_c1_g1	0.000	0.000	0.000	0.000	0.000	0.000	0.000	0.000	0.000	0.464
TRINITY_DN230040_c2_g1	0.000	6.632	0.000	2.518	0.000	0.000	1.742	0.000	0.000	2.087
TRINITY_DN230040_c3_g2	0.000	0.000	0.000	0.000	0.000	0.000	0.000	0.000	0.000	0.000
TRINITY_DN230042_c1_g1	0.000	1.383	0.000	0.000	0.000	0.000	0.000	0.000	0.000	0.131
TRINITY_DN230043_c0_g1	0.000	0.000	0.000	0.000	0.000	0.000	0.000	0.000	0.661	1.647
TRINITY_DN230043_c0_g2	0.000	0.000	0.000	0.000	0.000	0.000	0.000	0.000	0.000	0.000
TRINITY_DN230043_c0_g5	0.000	0.000	0.000	0.000	0.000	0.000	0.992	0.000	0.000	1.224
TRINITY_DN230043_c2_g1	0.273	0.000	0.000	0.000	0.000	0.000	0.000	0.000	0.548	0.479
TRINITY_DN230043_c3_g1	0.000	0.000	0.000	0.000	0.000	0.000	0.000	0.000	0.000	0.000
TRINITY_DN230043_c4_g1	0.000	0.000	0.000	0.000	0.000	0.000	0.000	0.000	0.000	0.000
TRINITY_DN230044_c0_g1	0.000	0.000	0.000	0.000	0.000	0.000	0.000	0.000	0.374	0.000
TRINITY_DN230044_c1_g1	0.984	0.000	0.000	0.000	0.000	0.000	0.000	0.000	0.243	0.235
TRINITY_DN230046_c0_g1	0.247	0.000	0.331	0.378	0.000	0.000	0.000	0.000	0.248	0.000
TRINITY_DN230048_c0_g1	0.466	1.287	0.208	0.477	0.519	0.677	0.413	0.316	0.157	0.378
TRINITY_DN230048_c0_g2	0.000	1.474	1.083	0.000	2.629	0.000	0.000	0.000	0.392	0.000
TRINITY_DN230048_c14_g1	0.000	0.000	0.000	0.000	0.000	0.000	0.000	0.000	0.000	0.472
TRINITY_DN230048_c2_g1	0.269	0.000	1.487	0.000	0.000	0.000	0.000	0.000	0.000	0.290
TRINITY_DN230048_c3_g1	0.000	0.000	0.000	0.000	0.000	0.000	0.000	0.000	0.000	3.455
TRINITY_DN230048_c6_g1	0.000	1.282	0.954	0.000	0.000	0.000	0.000	1.459	0.346	0.865
TRINITY_DN230048_c7_g1	0.000	0.000	0.000	0.000	3.907	0.000	2.455	0.000	0.000	0.000
TRINITY_DN230049_c0_g2	0.000	0.000	0.000	0.000	0.000	0.000	0.000	0.000	0.000	0.857
TRINITY_DN230049_c1_g1	0.000	0.000	2.703	0.000	0.000	0.000	0.000	0.000	0.000	1.218
TRINITY_DN230049_c1_g2	1.959	0.000	0.000	0.000	0.000	0.000	1.957	0.000	0.000	0.000
TRINITY_DN230049_c1_g3	0.000	0.000	0.000	0.000	0.000	0.000	0.000	0.000	0.000	0.000
TRINITY_DN23004_c0_g1	0.000	0.000	0.000	0.000	0.000	0.000	0.000	0.000	0.000	0.509
TRINITY_DN23004_c0_g2	0.000	0.000	0.000	0.000	0.000	0.000	0.000	0.000	0.000	0.000
TRINITY_DN230050_c0_g1	0.000	0.000	0.000	0.000	0.000	0.000	0.000	0.000	0.000	0.099
TRINITY_DN230052_c0_g1	4.437	0.000	1.491	4.996	2.765	1.290	5.010	0.069	6.306	7.733
TRINITY_DN230052_c0_g2	0.000	2.529	0.000	0.000	0.000	0.000	0.000	0.000	0.000	1.089
TRINITY_DN230052_c0_g3	0.000	0.000	0.000	0.000	0.000	0.000	0.000	0.000	0.652	0.542
TRINITY_DN230052_c1_g2	0.000	0.000	0.000	0.000	0.000	0.000	0.000	0.000	0.000	0.000
TRINITY_DN230052_c5_g1	0.000	0.000	0.000	0.000	4.041	0.000	0.000	0.000	1.246	1.011
TRINITY_DN230052_c6_g1	0.000	0.000	1.404	0.000	0.000	0.000	0.000	0.000	0.000	0.000
TRINITY_DN230054_c1_g1	0.655	0.560	1.319	0.000	0.000	0.477	0.000	0.670	0.000	0.000
TRINITY_DN230055_c0_g1	0.000	0.000	0.000	0.000	0.000	0.000	0.000	0.000	0.000	1.111
TRINITY_DN230055_c2_g1	0.000	0.000	0.000	0.000	0.000	0.000	2.347	0.000	0.000	0.000
TRINITY_DN230056_c0_g1	0.000	0.000	0.000	0.000	0.000	0.000	0.951	0.000	0.938	1.174
TRINITY_DN230057_c0_g3	0.000	0.000	0.000	0.000	0.000	0.000	0.000	0.000	0.000	0.000
TRINITY_DN230058_c0_g1	1.591	1.545	0.000	0.000	0.000	3.808	3.251	0.000	0.789	0.652
TRINITY_DN230058_c0_g2	0.000	0.000	0.000	0.000	0.000	0.000	0.000	0.000	0.000	0.000
TRINITY_DN230058_c1_g1	0.000	0.000	0.000	0.000	0.000	0.000	0.000	0.000	0.000	0.934
TRINITY_DN230059_c0_g1	0.000	0.000	0.000	0.000	0.000	0.000	0.000	0.000	0.000	0.000
TRINITY_DN230059_c0_g2	0.000	0.000	0.000	0.000	0.000	0.000	0.000	0.000	0.000	0.000
TRINITY_DN23005_c0_g1	0.000	0.000	1.129	1.890	2.733	0.000	0.000	0.000	0.408	0.616
TRINITY_DN23005_c0_g2	1.591	1.866	0.645	0.000	0.000	0.000	0.000	0.000	0.000	2.778
TRINITY_DN230060_c0_g1	0.000	0.000	0.000	0.000	0.000	0.000	0.000	0.000	0.000	0.000
TRINITY_DN230061_c1_g1	0.000	0.000	0.000	0.000	0.000	0.000	0.000	0.000	0.000	0.000
TRINITY_DN230061_c2_g1	0.000	0.000	0.000	0.000	0.000	3.416	0.000	0.000	0.000	0.000
TRINITY_DN230062_c0_g1	0.000	0.000	0.000	1.999	3.570	0.000	0.000	0.000	0.710	0.591
TRINITY_DN230063_c0_g2	0.000	0.000	0.000	0.000	0.000	1.126	0.000	0.000	0.000	0.000
TRINITY_DN230063_c1_g1	0.000	0.000	0.000	0.000	0.000	0.000	0.000	0.000	0.000	1.385
TRINITY_DN230063_c3_g1	0.000	1.622	0.000	0.000	0.000	0.000	0.000	0.000	0.000	0.000
TRINITY_DN230063_c4_g1	0.000	0.000	0.000	0.000	0.000	0.000	0.000	0.000	0.000	0.000
TRINITY_DN230063_c5_g1	0.000	0.000	0.000	0.000	4.231	7.538	0.000	0.000	0.000	1.059
TRINITY_DN230064_c0_g1	0.000	0.000	0.000	0.000	0.000	0.000	0.000	0.000	0.000	0.000
TRINITY_DN230065_c0_g2	0.000	0.000	0.000	0.000	0.492	0.000	0.000	0.000	0.000	0.000
TRINITY_DN230065_c0_g3	0.000	0.000	0.000	0.000	0.000	0.000	0.000	0.000	1.393	0.000
TRINITY_DN230067_c1_g1	0.000	0.000	0.000	0.000	0.000	0.000	0.000	0.000	0.000	0.000
TRINITY_DN230068_c0_g1	0.989	0.000	0.000	0.000	0.000	0.000	0.000	0.000	0.000	0.202
TRINITY_DN230069_c0_g1	0.000	0.000	0.000	0.000	0.000	2.567	0.000	0.000	0.874	0.000
TRINITY_DN230069_c0_g2	0.265	0.000	0.000	0.000	0.295	1.101	0.731	0.000	0.135	0.683
TRINITY_DN230069_c0_g3	0.000	2.237	0.000	0.000	0.000	0.000	0.000	0.000	0.576	1.245
TRINITY_DN230069_c0_g4	0.000	0.000	0.000	0.000	0.000	0.000	0.000	0.000	0.223	0.000
TRINITY_DN230069_c1_g1	1.613	1.566	0.000	0.000	0.000	0.000	0.000	0.000	1.600	0.000
TRINITY_DN230069_c1_g2	0.000	0.000	0.000	0.000	0.000	0.000	0.000	0.000	0.000	0.000
TRINITY_DN230069_c1_g3	0.000	1.759	0.000	0.000	0.000	0.000	0.000	0.000	1.801	0.000
TRINITY_DN230069_c3_g1	0.000	0.000	0.000	0.000	0.000	0.000	0.000	0.000	0.000	0.000
TRINITY_DN230069_c4_g1	0.000	0.000	0.000	0.000	0.000	0.000	0.000	0.000	0.000	0.000
TRINITY_DN230069_c5_g1	0.000	0.000	0.000	0.000	0.000	0.000	0.000	0.000	0.000	0.000
TRINITY_DN23006_c0_g1	5.462	3.160	9.467	1.388	4.324	2.757	3.173	1.894	5.512	2.337
TRINITY_DN23006_c0_g2	5.040	5.589	5.078	6.560	6.159	7.219	5.622	0.000	6.003	5.558
TRINITY_DN23006_c10_g1	0.000	0.000	0.000	0.000	0.000	0.000	0.000	0.000	1.363	2.200
TRINITY_DN23006_c1_g1	1.719	2.340	1.016	0.000	0.000	1.669	2.350	4.097	2.582	2.326
TRINITY_DN23006_c2_g4	58.951	76.921	63.174	84.281	105.469	65.574	74.168	73.900	83.988	77.517
TRINITY_DN23006_c2_g5	7.423	6.310	4.803	5.713	2.602	4.865	7.059	5.586	4.796	4.034
TRINITY_DN23006_c5_g1	1.840	1.264	0.000	0.000	0.000	0.000	1.391	0.000	0.000	0.000
TRINITY_DN23006_c5_g2	2.642	0.000	0.000	0.000	0.000	0.000	0.000	0.000	0.000	1.069
TRINITY_DN23006_c7_g1	0.000	0.000	0.000	0.000	0.000	0.000	0.000	0.000	0.000	0.000
TRINITY_DN230071_c0_g1	0.000	0.519	0.000	0.000	0.000	0.000	0.000	0.000	0.286	1.089
TRINITY_DN230073_c0_g1	1.353	2.108	0.000	0.000	0.000	0.000	0.000	0.000	1.195	0.000
TRINITY_DN230073_c0_g3	0.000	0.000	0.000	0.000	0.000	0.000	0.000	0.000	0.000	0.000
TRINITY_DN230073_c1_g1	0.000	0.000	0.000	0.000	0.000	0.000	0.000	0.000	0.116	0.241
TRINITY_DN230073_c1_g2	0.000	0.000	0.000	3.096	0.000	0.000	0.000	0.000	0.000	0.000
TRINITY_DN230073_c3_g1	0.000	0.000	0.000	0.000	0.000	0.000	0.000	0.000	0.000	0.000
TRINITY_DN230073_c4_g1	0.000	0.000	0.000	0.000	0.000	0.000	2.367	0.000	0.000	0.000
TRINITY_DN230074_c0_g1	0.000	0.000	0.000	0.000	0.000	0.000	0.000	0.000	0.000	0.000
TRINITY_DN230075_c0_g1	0.000	0.000	0.000	0.000	0.000	0.000	0.000	0.000	0.000	0.738
TRINITY_DN230075_c0_g2	0.000	0.000	0.000	0.000	0.000	0.000	0.000	0.000	0.000	0.000
TRINITY_DN230076_c0_g1	0.000	0.000	0.000	0.000	0.000	0.000	0.000	0.000	0.000	0.000
TRINITY_DN230076_c4_g1	0.000	0.000	0.000	0.000	0.000	0.000	0.000	0.000	0.000	0.379
TRINITY_DN230076_c5_g1	0.000	0.000	0.000	0.000	0.000	0.000	0.000	0.000	1.075	0.000
TRINITY_DN230076_c6_g1	0.000	0.000	0.000	0.000	0.000	0.537	0.683	0.000	0.000	0.150
TRINITY_DN230076_c8_g1	0.000	0.000	0.000	0.000	0.000	0.000	0.000	0.000	1.179	0.958
TRINITY_DN230076_c9_g1	0.000	0.000	0.000	3.304	0.000	0.000	0.000	0.000	1.124	0.917
TRINITY_DN230077_c0_g1	0.000	0.000	2.205	1.147	0.000	2.568	0.000	0.000	1.175	0.000
TRINITY_DN230077_c1_g1	0.000	0.000	0.000	0.000	0.000	0.000	0.000	0.000	0.000	0.000
TRINITY_DN230077_c1_g2	0.000	0.000	0.979	1.084	0.000	0.000	0.000	0.000	0.000	0.000
TRINITY_DN230077_c2_g1	0.000	0.000	4.758	0.000	0.000	0.000	0.000	0.000	0.000	0.000
TRINITY_DN230077_c3_g1	0.000	0.000	0.000	0.000	0.000	0.000	0.000	0.000	0.000	0.000
TRINITY_DN230078_c1_g1	0.000	0.000	0.000	0.000	0.000	0.000	1.033	0.000	0.000	0.221
TRINITY_DN230078_c2_g1	0.000	0.000	0.000	0.000	0.000	0.000	0.000	0.000	0.000	0.000
TRINITY_DN230079_c0_g1	0.000	0.000	0.000	0.000	1.278	0.000	0.000	0.000	0.763	0.318
TRINITY_DN230079_c2_g1	0.000	0.000	0.000	0.000	0.000	0.000	0.000	0.000	0.000	0.958
TRINITY_DN230079_c3_g1	0.000	0.000	0.000	0.000	0.000	0.000	0.000	0.000	0.000	0.000
TRINITY_DN230079_c5_g1	0.000	0.000	0.000	0.000	0.000	0.000	0.000	0.000	0.000	0.000
TRINITY_DN23007_c0_g1	6.194	8.685	3.996	4.918	8.033	5.005	8.468	3.741	8.191	5.588
TRINITY_DN230080_c0_g1	0.000	0.000	0.000	0.000	0.000	0.000	0.000	0.000	0.000	0.000
TRINITY_DN230080_c1_g1	0.000	0.000	0.000	0.000	0.000	0.000	0.000	0.000	0.000	0.000
TRINITY_DN230080_c1_g2	0.000	0.000	0.000	0.000	0.000	0.000	0.000	0.000	0.000	0.000
TRINITY_DN230080_c4_g1	0.000	0.000	0.000	0.000	0.000	0.000	0.000	0.000	0.424	0.000
TRINITY_DN230081_c0_g1	0.000	0.000	0.000	2.290	0.000	0.000	1.580	0.000	0.000	0.634
TRINITY_DN230081_c1_g1	0.000	0.000	0.000	2.023	0.000	0.000	0.000	0.000	0.000	0.000
TRINITY_DN230081_c2_g1	1.646	0.000	4.500	0.000	0.000	0.000	0.000	0.000	0.000	0.959
TRINITY_DN230081_c5_g1	0.000	0.000	0.000	0.000	0.000	0.000	0.000	3.103	0.000	0.000
TRINITY_DN230081_c7_g1	0.000	0.000	0.000	0.000	0.000	0.000	0.000	0.000	0.000	0.000
TRINITY_DN230081_c9_g1	0.000	1.059	0.000	0.000	0.000	0.000	0.000	0.000	0.000	0.241
TRINITY_DN230082_c0_g1	0.000	0.000	0.000	0.000	0.000	0.000	0.000	0.000	1.192	0.000
TRINITY_DN230083_c0_g1	0.000	0.000	0.000	0.000	0.000	0.000	0.000	0.000	0.000	2.775
TRINITY_DN230083_c1_g1	0.000	0.000	0.000	0.000	0.000	0.000	0.000	0.000	0.000	0.000
TRINITY_DN230083_c3_g1	0.000	0.000	0.000	0.000	0.000	0.000	0.000	0.000	0.000	0.000
TRINITY_DN230084_c0_g1	0.000	0.000	0.000	0.000	0.000	0.000	0.000	0.000	1.236	0.000
TRINITY_DN230084_c0_g3	0.000	0.000	0.000	0.000	0.000	0.000	0.000	0.000	0.971	0.000
TRINITY_DN230084_c0_g4	0.000	0.000	0.000	0.000	0.000	0.000	0.000	3.507	1.236	0.000
TRINITY_DN230084_c0_g5	0.000	0.000	0.000	0.000	0.000	1.594	0.000	0.000	0.000	0.000
TRINITY_DN230084_c0_g6	2.280	0.000	0.000	0.000	7.421	0.000	0.000	0.000	0.000	0.000
TRINITY_DN230084_c1_g1	0.000	0.000	0.000	0.000	0.000	0.000	0.000	0.000	0.000	0.000
TRINITY_DN230084_c1_g2	0.000	0.000	0.000	0.000	0.000	0.000	0.000	0.000	0.726	0.000
TRINITY_DN230084_c1_g3	0.000	0.000	0.844	0.000	0.000	0.000	0.000	0.000	0.307	0.000
TRINITY_DN230084_c3_g1	0.000	0.000	0.000	0.000	0.000	0.000	0.000	0.000	1.685	0.000
TRINITY_DN230085_c0_g1	0.756	1.191	0.891	0.000	4.345	0.967	1.278	0.000	0.648	1.939
TRINITY_DN230085_c10_g1	0.000	2.316	0.000	0.000	0.000	0.000	0.000	0.000	0.000	0.981
TRINITY_DN230085_c11_g1	0.000	2.118	0.000	0.000	0.000	0.000	0.000	0.000	2.187	0.000
TRINITY_DN230085_c12_g1	0.000	0.000	0.000	0.000	0.000	0.000	0.000	0.000	0.634	0.000
TRINITY_DN230085_c13_g1	0.000	0.000	0.000	0.000	0.000	0.000	0.000	0.000	0.000	0.000
TRINITY_DN230085_c14_g1	0.000	1.917	0.000	0.000	0.000	0.000	0.000	0.000	0.000	0.809
TRINITY_DN230085_c2_g1	0.000	0.000	0.000	0.000	0.000	0.000	0.000	0.000	0.000	0.000
TRINITY_DN230085_c4_g1	1.920	1.859	0.000	0.000	0.000	2.801	0.000	0.000	0.957	1.663
TRINITY_DN230085_c5_g1	0.000	0.000	0.000	0.000	0.000	0.000	0.000	0.000	0.000	0.000
TRINITY_DN230085_c8_g1	0.000	0.000	0.000	0.000	0.000	0.000	0.000	0.000	0.000	0.000
TRINITY_DN230085_c9_g1	0.000	0.000	0.000	0.000	0.000	0.000	0.000	0.000	0.000	0.000
TRINITY_DN230087_c0_g1	0.000	0.000	0.000	0.000	0.000	0.000	0.000	0.000	0.000	1.282
TRINITY_DN230087_c0_g2	1.048	0.000	0.000	0.000	0.000	0.000	0.499	0.000	0.000	0.000
TRINITY_DN230089_c0_g1	0.857	0.000	0.000	0.000	0.000	0.000	0.000	0.000	0.422	0.000
TRINITY_DN23008_c0_g1	0.000	0.000	0.000	5.308	0.000	0.000	0.000	0.000	0.000	0.000
TRINITY_DN230090_c0_g1	1.154	0.000	3.161	0.000	0.000	3.426	0.000	2.383	0.570	0.474
TRINITY_DN230090_c1_g1	0.000	0.000	0.000	0.000	0.000	0.000	0.000	0.000	0.000	0.000
TRINITY_DN230091_c1_g1	0.000	0.000	0.000	0.000	0.000	0.000	0.000	0.000	0.000	0.000
TRINITY_DN230091_c3_g1	0.000	0.000	0.000	0.000	0.000	0.000	0.000	0.000	0.000	0.902
TRINITY_DN230091_c4_g1	0.000	0.000	0.000	0.000	0.000	0.000	0.000	0.000	0.432	0.000
TRINITY_DN230092_c0_g1	0.000	0.000	0.000	0.000	0.000	0.000	0.000	0.000	0.000	0.000
TRINITY_DN230092_c1_g1	0.000	0.000	0.000	0.000	0.000	0.000	0.000	0.000	0.000	0.000
TRINITY_DN230093_c0_g1	0.843	0.233	0.127	0.146	0.000	0.138	0.395	0.000	0.193	1.029
TRINITY_DN230093_c1_g1	1.212	1.164	0.000	0.000	0.000	0.000	0.000	0.000	0.000	0.498
TRINITY_DN230094_c0_g1	0.000	0.000	0.000	0.000	0.000	0.000	0.000	0.000	0.591	0.836
TRINITY_DN230094_c0_g2	0.000	0.000	0.000	0.000	0.000	0.000	0.000	0.000	0.965	0.000
TRINITY_DN230094_c0_g3	0.335	0.000	0.000	0.000	6.348	0.000	0.000	0.000	4.266	0.000
TRINITY_DN230095_c0_g1	0.000	4.038	0.000	0.000	0.000	0.000	0.000	0.000	0.000	0.000
TRINITY_DN230095_c0_g2	0.000	0.000	0.000	0.000	0.000	0.000	0.000	0.000	0.000	0.000
TRINITY_DN230095_c0_g4	0.000	0.000	0.000	0.000	0.000	0.000	0.000	0.000	0.000	0.804
TRINITY_DN230095_c0_g5	0.000	0.000	0.000	0.000	0.000	0.000	0.000	0.000	0.000	0.419
TRINITY_DN230095_c1_g1	1.140	0.510	0.000	0.862	0.944	0.000	3.286	0.000	0.563	1.165
TRINITY_DN230095_c3_g1	0.000	0.000	0.000	0.000	0.000	0.000	0.000	0.000	0.000	0.000
TRINITY_DN230096_c1_g1	0.000	0.000	0.000	0.000	0.000	1.840	0.000	0.000	0.000	0.509
TRINITY_DN230097_c0_g1	0.000	0.000	0.000	0.000	0.000	0.558	0.000	0.000	0.000	0.000
TRINITY_DN230097_c1_g1	0.000	0.000	0.000	0.000	0.000	0.000	0.000	0.000	0.000	0.613
TRINITY_DN230097_c2_g1	0.318	0.000	0.000	0.000	0.000	0.000	0.292	0.000	0.000	0.000
TRINITY_DN230097_c2_g2	0.000	0.000	0.000	0.000	0.000	0.000	0.000	0.000	0.000	0.413
TRINITY_DN230097_c3_g1	0.000	0.000	0.000	0.000	0.000	0.000	0.000	0.000	0.000	0.000
TRINITY_DN230097_c5_g1	0.992	0.000	0.000	0.000	0.000	0.000	0.000	0.000	0.000	0.000
TRINITY_DN230097_c6_g1	0.000	0.000	0.000	0.000	0.000	1.002	0.000	0.000	0.120	1.536
TRINITY_DN230097_c7_g1	0.000	0.000	0.000	5.604	0.000	0.000	0.000	0.000	0.000	1.031
TRINITY_DN230098_c0_g1	0.000	0.000	0.886	0.000	0.000	0.000	0.000	0.000	0.322	0.802
TRINITY_DN230098_c1_g1	0.000	0.000	2.673	4.376	3.193	0.000	0.000	0.000	0.000	0.798
TRINITY_DN230098_c4_g1	0.000	0.000	0.000	0.000	1.132	0.000	0.668	0.000	0.000	0.000
TRINITY_DN230099_c0_g2	2.593	0.000	0.000	1.821	2.005	1.812	1.239	0.000	0.602	0.501
TRINITY_DN230099_c0_g3	1.179	1.131	1.615	0.000	0.000	0.000	0.000	0.000	0.000	0.969
TRINITY_DN230099_c0_g6	0.000	0.000	0.000	0.000	0.000	0.000	0.000	0.000	0.000	1.884
TRINITY_DN23009_c0_g1	0.000	0.000	0.000	0.000	0.000	0.000	0.000	0.000	0.000	0.000
TRINITY_DN2300_c0_g1	4.833	3.171	0.913	1.014	3.505	1.833	1.312	1.398	1.702	3.947
TRINITY_DN2300_c1_g1	0.000	2.336	3.348	0.000	0.000	0.000	0.000	0.000	0.000	0.000
TRINITY_DN230100_c0_g1	0.000	2.201	3.140	0.000	0.000	0.000	0.000	0.000	1.146	0.000
TRINITY_DN230101_c0_g2	2.319	2.217	0.000	0.000	0.000	0.000	0.000	4.612	0.000	0.000
TRINITY_DN230101_c1_g1	0.000	0.605	0.904	0.000	0.000	0.000	0.000	0.000	0.000	0.273
TRINITY_DN230101_c2_g1	0.000	0.000	6.675	0.000	0.000	0.000	0.000	0.000	1.203	2.924
TRINITY_DN230101_c3_g1	0.000	0.000	0.000	0.000	0.000	0.000	0.000	0.000	0.000	0.000
TRINITY_DN230101_c4_g1	0.000	0.000	0.000	0.000	0.000	0.000	0.000	0.000	0.000	0.000
TRINITY_DN230102_c0_g1	0.000	0.000	0.000	0.000	0.000	0.000	0.000	0.000	0.000	0.000
TRINITY_DN230102_c1_g1	0.000	0.000	0.000	0.000	0.000	0.000	0.000	0.000	0.000	0.000
TRINITY_DN230102_c2_g1	0.907	0.000	0.000	0.000	0.000	0.000	0.903	0.000	0.000	2.766
TRINITY_DN230103_c0_g1	0.000	0.000	0.000	0.000	0.000	0.000	0.000	0.000	0.000	0.000
TRINITY_DN230104_c1_g1	3.875	0.000	0.000	0.000	0.000	0.000	0.000	0.000	0.000	0.000
TRINITY_DN230105_c0_g3	0.000	0.000	0.000	0.000	0.000	0.000	2.784	0.000	0.000	0.000
TRINITY_DN230105_c1_g1	0.000	0.000	3.686	0.000	4.356	0.000	0.000	0.000	0.000	0.000
TRINITY_DN230105_c2_g1	0.000	0.000	0.000	0.000	0.000	0.000	0.000	0.000	0.000	0.290
TRINITY_DN230105_c3_g1	0.000	0.000	0.000	0.000	0.000	0.000	0.000	0.000	0.000	0.000
TRINITY_DN230105_c4_g1	0.000	0.000	0.000	0.000	0.000	0.000	0.000	0.000	0.000	0.000
TRINITY_DN230105_c4_g2	0.000	0.000	0.000	0.000	0.000	0.000	0.000	0.000	0.000	0.000
TRINITY_DN230105_c6_g1	2.110	4.060	0.000	0.000	0.000	0.000	0.000	0.000	1.046	0.000
TRINITY_DN230105_c7_g1	1.498	0.000	0.000	0.000	0.000	0.000	0.000	0.000	0.741	0.613
TRINITY_DN230105_c9_g1	0.000	0.000	0.000	0.000	0.000	0.000	0.000	0.000	0.000	0.000
TRINITY_DN230106_c0_g1	0.000	0.000	0.000	1.674	0.000	0.000	0.000	0.000	0.000	0.459
TRINITY_DN230106_c1_g1	0.000	0.000	0.000	0.000	0.000	0.000	0.000	0.000	0.000	0.000
TRINITY_DN230107_c0_g1	0.000	0.000	0.000	0.000	0.000	0.000	0.000	0.000	0.000	1.990
TRINITY_DN230108_c0_g1	0.000	0.000	0.000	4.031	0.000	0.000	0.000	0.000	0.000	0.000
TRINITY_DN230108_c1_g2	0.000	0.000	0.000	0.000	0.000	0.000	0.000	0.000	0.000	0.000
TRINITY_DN230108_c3_g1	0.000	0.000	0.000	0.000	0.000	0.000	0.000	0.000	0.000	0.000
TRINITY_DN230108_c5_g1	0.000	0.000	0.000	0.000	0.000	0.000	0.000	0.000	0.000	0.310
TRINITY_DN230108_c6_g1	0.000	0.000	0.000	0.000	0.000	0.000	0.000	4.171	0.000	0.850
TRINITY_DN230109_c0_g1	0.000	0.000	0.000	0.000	0.000	0.000	0.000	1.622	0.000	0.321
TRINITY_DN230109_c1_g1	0.000	0.000	0.000	2.232	0.000	0.000	0.000	0.000	0.000	0.000
TRINITY_DN23010_c0_g1	3.627	0.901	0.573	1.152	2.285	0.000	0.322	0.000	1.857	1.360
TRINITY_DN23010_c0_g2	0.000	1.027	0.000	0.000	0.000	0.842	1.103	0.000	0.000	0.251
TRINITY_DN23010_c1_g1	0.000	0.000	0.000	0.000	0.000	0.000	0.000	0.000	0.000	0.569
TRINITY_DN230110_c0_g1	0.000	0.000	5.602	0.000	0.000	1.013	0.000	0.000	1.016	0.564
TRINITY_DN230111_c0_g2	0.245	0.000	0.000	4.570	4.803	0.000	0.000	0.000	0.123	0.000
TRINITY_DN230111_c0_g3	0.000	0.000	0.000	0.000	0.000	0.000	0.000	0.000	0.000	0.156
TRINITY_DN230111_c0_g4	0.000	0.146	0.000	0.000	0.000	0.000	0.000	0.357	0.089	0.071
TRINITY_DN230113_c0_g1	2.280	2.186	3.112	0.000	5.465	0.000	0.000	0.000	0.558	0.290
TRINITY_DN230113_c1_g1	0.000	0.000	0.000	0.000	0.000	0.000	0.000	0.000	0.000	0.000
TRINITY_DN230115_c0_g1	0.000	0.271	0.000	0.000	0.273	0.000	0.854	0.332	0.165	0.223
TRINITY_DN230115_c1_g1	0.000	0.000	0.000	0.000	0.000	0.000	0.000	0.000	0.000	0.000
TRINITY_DN230116_c0_g1	0.000	0.000	0.000	0.000	0.000	0.000	0.000	0.000	0.000	0.000
TRINITY_DN230117_c0_g1	0.000	1.040	0.000	0.000	0.823	0.000	0.446	0.000	0.000	0.601
TRINITY_DN230117_c1_g1	0.000	1.186	0.000	0.000	0.000	0.000	0.000	0.000	0.000	0.506
TRINITY_DN230118_c0_g1	0.000	0.000	0.000	0.000	0.000	0.000	0.000	0.000	0.000	0.000
TRINITY_DN230118_c0_g2	0.000	0.000	0.000	0.000	0.000	0.000	0.000	0.000	0.000	0.000
TRINITY_DN230119_c2_g1	0.208	0.696	0.000	0.000	0.000	0.302	0.373	0.424	0.524	0.084
TRINITY_DN230119_c3_g1	0.000	0.000	0.000	0.000	0.000	0.000	0.000	0.000	0.000	0.000
TRINITY_DN230119_c4_g1	0.000	0.000	0.000	0.000	0.000	0.000	0.000	0.000	0.000	0.334
TRINITY_DN23011_c0_g1	0.000	0.283	0.000	0.000	0.549	0.000	0.000	0.000	0.165	0.134
TRINITY_DN23011_c0_g2	0.000	0.524	0.000	0.000	0.000	0.000	0.000	0.000	0.000	0.478
TRINITY_DN230121_c0_g1	0.000	0.000	0.000	1.380	0.000	0.000	0.000	0.000	0.000	0.756
TRINITY_DN230121_c0_g3	0.411	0.169	0.549	0.158	0.515	0.000	0.000	0.000	0.052	0.125
TRINITY_DN230121_c5_g1	0.089	0.000	0.000	0.000	0.000	0.000	0.592	0.000	0.000	0.089
TRINITY_DN230123_c0_g1	0.000	0.000	0.000	0.000	0.000	0.000	0.000	0.000	1.308	1.059
TRINITY_DN230124_c0_g1	0.000	0.000	2.037	0.000	0.000	0.000	3.035	0.000	0.000	0.610
TRINITY_DN230126_c0_g1	0.000	0.000	0.000	0.000	0.000	0.000	0.000	0.000	1.257	0.000
TRINITY_DN230126_c0_g2	2.869	5.370	1.687	3.684	1.689	2.267	2.001	4.260	2.869	6.176
TRINITY_DN230126_c0_g3	0.000	0.000	0.000	0.000	0.000	0.000	0.000	0.000	0.000	0.000
TRINITY_DN230126_c0_g4	0.000	0.293	0.000	0.000	0.000	0.000	1.891	0.000	0.498	0.292
TRINITY_DN230126_c5_g1	0.000	0.000	0.000	0.000	0.000	0.000	0.000	0.000	0.000	0.000
TRINITY_DN230126_c6_g1	1.879	1.362	2.879	0.820	1.789	1.563	2.924	3.288	1.346	1.526
TRINITY_DN230128_c0_g1	0.000	0.439	0.000	0.000	0.000	0.000	0.000	0.000	0.246	0.000
TRINITY_DN230128_c0_g2	0.000	0.000	0.695	0.000	0.852	1.509	0.491	0.000	0.764	1.680
TRINITY_DN230128_c0_g3	0.747	1.779	0.000	0.000	4.772	0.000	0.941	0.000	0.772	0.776
TRINITY_DN230129_c0_g1	0.000	0.000	0.000	0.000	0.000	0.000	0.000	0.000	0.000	0.000
TRINITY_DN230129_c0_g2	0.000	0.000	0.000	0.000	0.000	0.000	0.000	0.000	0.000	0.000
TRINITY_DN230129_c1_g1	1.354	1.215	1.537	1.358	1.133	0.687	1.473	1.781	1.137	0.769
TRINITY_DN230129_c2_g1	0.000	6.385	0.000	0.000	0.000	0.000	0.000	0.000	1.103	0.000
TRINITY_DN230129_c4_g1	0.000	0.000	0.000	0.000	0.000	0.000	0.000	0.000	0.000	0.000
TRINITY_DN23012_c0_g1	0.000	0.000	0.000	0.000	0.000	0.000	0.000	0.000	0.000	0.000
TRINITY_DN23012_c0_g2	0.000	0.000	0.000	0.000	0.517	0.000	0.285	0.000	0.622	0.126
TRINITY_DN23012_c0_g3	0.000	0.000	0.000	0.000	0.000	0.000	0.000	0.000	0.000	0.000
TRINITY_DN23012_c0_g4	0.000	0.000	0.000	0.000	0.000	0.000	0.000	0.000	0.000	0.000
TRINITY_DN23012_c0_g5	0.000	0.000	0.000	0.000	0.000	0.000	0.000	0.000	0.000	0.000
TRINITY_DN23012_c0_g6	0.357	0.920	0.000	0.000	0.000	0.000	0.330	1.462	1.003	0.869
TRINITY_DN23012_c10_g1	0.000	0.000	0.176	0.000	0.000	0.000	0.000	0.000	0.000	0.000
TRINITY_DN23012_c12_g1	0.000	0.000	0.000	0.000	0.000	0.000	0.000	0.000	0.264	0.218
TRINITY_DN23012_c13_g1	0.000	0.000	0.000	0.000	0.000	0.000	0.000	0.000	0.000	0.385
TRINITY_DN23012_c15_g1	0.000	0.000	0.000	0.000	0.000	0.000	0.000	0.000	0.000	0.934
TRINITY_DN23012_c1_g1	0.000	0.379	0.000	0.000	0.000	1.271	0.000	0.000	0.000	0.000
TRINITY_DN23012_c1_g2	0.000	1.657	0.635	0.000	0.000	0.690	0.000	0.000	0.550	0.192
TRINITY_DN23012_c3_g1	0.000	0.000	0.000	0.000	0.000	0.000	0.000	0.000	0.000	0.000
TRINITY_DN23012_c3_g2	0.000	0.000	0.000	0.000	0.000	0.000	0.000	0.000	0.000	0.000
TRINITY_DN23012_c5_g1	0.000	0.000	1.563	0.000	0.000	0.000	0.000	0.000	0.000	0.000
TRINITY_DN23012_c6_g1	0.000	0.000	0.000	0.000	0.000	0.000	0.000	0.000	0.595	0.495
TRINITY_DN23012_c7_g1	0.000	0.000	0.000	0.000	0.000	0.000	0.000	0.000	0.000	0.000
TRINITY_DN230132_c0_g1	0.000	0.000	0.000	0.000	0.000	0.000	0.000	0.000	1.566	0.164
TRINITY_DN230132_c1_g1	0.000	0.000	0.000	0.000	0.000	0.000	0.000	0.000	0.000	0.000
TRINITY_DN230133_c0_g1	0.000	0.000	0.000	0.000	0.000	0.000	0.000	0.000	0.000	0.000
TRINITY_DN230134_c0_g1	0.000	0.000	0.000	0.000	0.000	0.000	0.000	0.000	0.000	0.000
TRINITY_DN230134_c12_g1	0.000	1.859	0.000	0.000	0.000	0.000	0.000	0.000	0.000	0.000
TRINITY_DN230134_c2_g1	0.000	0.381	1.284	0.000	0.000	0.312	0.000	0.343	0.000	0.558
TRINITY_DN230134_c3_g1	0.000	0.000	1.706	0.000	0.000	0.000	0.000	0.000	0.000	0.515
TRINITY_DN230134_c4_g1	0.562	0.000	0.000	0.000	0.929	0.000	0.000	0.000	0.000	0.229
TRINITY_DN230134_c6_g1	0.000	0.000	0.000	0.000	0.000	0.000	0.000	0.000	0.000	0.000
TRINITY_DN230134_c7_g1	0.446	0.254	0.000	0.345	0.374	0.000	0.575	0.963	0.342	0.322
TRINITY_DN230134_c8_g1	0.000	0.000	0.000	0.000	0.000	0.000	0.000	0.000	1.093	0.000
TRINITY_DN230134_c9_g1	0.000	0.000	0.000	3.045	0.000	0.000	0.000	0.000	0.000	0.000
TRINITY_DN230135_c0_g1	0.000	1.403	0.000	0.000	6.692	0.000	2.038	0.000	2.007	4.589
TRINITY_DN230135_c0_g2	0.000	0.000	0.000	0.000	0.000	0.000	0.000	0.000	0.000	0.000
TRINITY_DN230135_c0_g3	0.000	0.000	0.000	0.000	0.000	0.000	0.000	0.000	1.113	0.000
TRINITY_DN230135_c0_g4	2.386	0.000	0.000	0.000	0.000	0.000	0.000	0.000	0.000	0.000
TRINITY_DN230136_c0_g1	0.000	0.000	0.000	0.000	0.000	0.000	0.000	0.000	0.000	0.000
TRINITY_DN230136_c1_g1	0.000	0.000	0.000	0.000	0.000	0.000	0.000	0.000	0.000	0.738
TRINITY_DN230137_c0_g1	0.000	0.000	0.000	0.000	0.000	0.000	0.000	0.000	0.000	0.000
TRINITY_DN230137_c0_g2	0.521	0.421	0.000	0.000	0.000	0.000	0.150	0.000	0.199	0.600
TRINITY_DN230137_c1_g1	0.000	0.000	0.212	0.976	1.591	0.692	0.000	0.323	0.263	0.000
TRINITY_DN230137_c3_g1	0.000	0.000	0.000	0.000	0.000	0.000	0.000	0.000	0.000	0.000
TRINITY_DN230137_c4_g1	0.000	0.000	0.000	0.000	0.000	0.000	0.000	0.000	0.000	0.000
TRINITY_DN230138_c0_g1	0.000	0.000	0.000	0.000	0.000	0.000	0.000	0.000	0.000	0.000
TRINITY_DN23013_c0_g1	1.634	2.059	1.602	2.013	2.185	2.054	1.817	1.546	0.718	3.071
TRINITY_DN23013_c0_g2	0.000	0.000	0.000	0.000	0.000	0.000	0.000	0.000	0.000	0.000
TRINITY_DN23013_c1_g1	0.000	0.000	0.000	0.000	0.000	0.000	0.000	0.000	0.000	0.000
TRINITY_DN23013_c3_g2	0.000	1.108	1.667	0.000	0.000	2.711	0.595	0.000	0.909	2.464
TRINITY_DN23013_c3_g4	0.000	0.000	0.000	0.000	0.000	0.000	0.000	0.000	0.000	2.976
TRINITY_DN23013_c3_g5	0.000	0.000	0.000	0.000	0.000	0.000	0.000	0.000	0.000	0.000
TRINITY_DN230140_c0_g1	0.208	0.000	0.558	0.000	0.000	0.303	0.187	0.000	0.629	0.169
TRINITY_DN230142_c0_g1	0.000	0.000	0.000	0.000	0.000	0.000	0.000	0.000	0.415	0.000
TRINITY_DN230143_c0_g1	0.000	0.000	0.000	0.000	0.000	0.000	0.000	0.000	0.000	0.000
TRINITY_DN230143_c0_g3	0.000	0.000	0.000	0.000	0.000	0.000	0.000	0.000	0.000	0.000
TRINITY_DN230144_c0_g1	0.534	0.148	0.000	0.273	0.297	0.517	1.426	0.000	0.359	0.506
TRINITY_DN230146_c0_g1	1.460	2.841	0.000	2.160	0.000	0.000	2.978	0.000	0.000	1.199
TRINITY_DN230147_c0_g1	0.000	0.000	0.000	0.000	0.000	0.000	0.000	0.000	0.000	0.000
TRINITY_DN230147_c1_g1	0.000	0.000	0.000	0.000	0.000	0.000	0.000	0.000	0.000	0.000
TRINITY_DN230149_c0_g1	0.000	0.000	0.000	0.000	0.000	0.000	0.000	0.000	0.000	0.000
TRINITY_DN23014_c0_g1	2.550	0.000	0.000	0.000	0.000	0.000	0.000	0.000	0.000	0.308
TRINITY_DN230150_c0_g2	0.000	0.000	0.000	0.000	0.000	0.000	0.000	0.000	0.000	0.000
TRINITY_DN230151_c0_g1	0.000	0.000	0.000	0.000	0.000	0.000	0.000	1.076	0.258	0.000
TRINITY_DN230151_c1_g1	0.000	0.552	0.000	0.925	0.000	0.000	0.000	0.000	0.302	0.251
TRINITY_DN230153_c1_g1	0.000	0.000	0.000	0.000	0.000	0.000	0.000	0.000	0.000	0.000
TRINITY_DN230153_c1_g2	0.000	0.000	0.000	0.000	0.000	0.000	0.000	0.000	0.000	0.822
TRINITY_DN230153_c1_g3	0.000	0.000	0.000	0.000	0.000	0.000	0.000	0.000	0.000	0.000
TRINITY_DN230153_c2_g1	0.000	0.000	0.000	0.000	0.000	0.000	0.000	0.000	0.000	0.000
TRINITY_DN230153_c3_g1	0.000	0.000	0.000	0.000	0.000	0.000	0.000	0.000	0.297	0.000
TRINITY_DN230153_c5_g1	1.667	0.000	0.000	0.000	0.000	0.000	0.000	0.000	0.000	0.000
TRINITY_DN230157_c0_g1	1.353	1.084	0.000	0.000	0.000	0.000	0.000	0.000	0.000	0.856
TRINITY_DN230157_c0_g2	0.477	1.257	0.000	0.000	0.000	0.000	0.000	0.000	0.000	0.000
TRINITY_DN230157_c1_g1	0.000	0.000	0.000	0.000	0.000	0.000	1.311	0.000	0.000	0.000
TRINITY_DN230158_c0_g1	0.000	0.000	0.000	0.000	0.000	0.000	0.000	0.000	0.000	0.000
TRINITY_DN230159_c0_g1	1.602	0.000	0.000	0.000	0.000	0.000	0.000	0.000	0.000	0.000
TRINITY_DN23015_c0_g1	0.000	1.330	0.000	0.000	0.000	0.000	0.000	0.000	0.000	1.125
TRINITY_DN23015_c0_g2	0.709	1.450	1.783	0.000	1.182	0.000	0.000	0.000	0.480	1.067
TRINITY_DN23015_c0_g3	0.000	0.000	0.000	0.000	0.000	0.000	0.000	0.000	0.000	0.000
TRINITY_DN230160_c0_g1	0.000	0.000	0.000	0.000	0.000	0.000	0.000	0.000	0.103	0.000
TRINITY_DN230161_c0_g1	0.000	0.000	0.000	0.000	2.195	0.000	0.000	0.000	0.000	0.000
TRINITY_DN230162_c0_g2	0.222	0.000	0.000	0.000	0.370	0.000	0.000	0.000	0.112	0.000
TRINITY_DN230162_c1_g1	1.198	0.000	0.000	0.000	1.972	0.000	0.000	0.000	0.000	1.477
TRINITY_DN230163_c0_g1	0.000	4.711	0.000	0.000	0.000	0.000	0.000	0.000	0.000	0.000
TRINITY_DN230163_c1_g1	0.000	0.000	0.000	0.000	0.000	0.000	0.000	0.000	0.000	0.000
TRINITY_DN230164_c0_g1	0.000	0.000	0.000	0.000	0.000	0.000	0.000	0.000	0.000	0.000
TRINITY_DN230166_c0_g1	0.153	0.125	0.205	0.000	0.257	0.222	0.201	0.000	0.234	0.467
TRINITY_DN230166_c1_g1	0.000	1.317	0.000	0.000	0.000	0.000	0.000	0.000	0.000	0.885
TRINITY_DN230167_c0_g1	2.365	2.413	6.702	14.868	4.120	0.000	5.164	4.693	9.380	5.150
TRINITY_DN230167_c1_g1	0.000	7.132	3.412	3.644	0.000	0.000	12.711	4.938	3.740	4.044
TRINITY_DN230167_c2_g1	0.000	3.964	0.000	3.025	0.000	0.000	0.000	8.206	1.021	0.000
TRINITY_DN230167_c4_g1	0.000	0.000	0.000	0.000	4.472	0.000	0.000	0.000	0.000	1.121
TRINITY_DN230168_c0_g1	0.000	0.000	0.000	0.000	0.000	0.000	0.000	0.000	0.000	0.000
TRINITY_DN230169_c0_g1	0.000	2.082	0.000	0.000	0.000	6.253	0.000	0.000	4.310	1.759
TRINITY_DN23016_c0_g1	4.620	0.000	0.000	4.550	0.000	0.000	1.570	0.000	2.285	2.518
TRINITY_DN23016_c0_g2	0.000	0.000	0.000	2.595	0.000	7.702	0.000	3.547	0.000	1.432
TRINITY_DN23016_c0_g3	0.000	0.000	0.000	0.000	0.000	0.000	0.000	0.000	1.085	0.000
TRINITY_DN23016_c1_g1	0.779	0.761	0.000	0.000	0.000	2.423	0.000	0.000	0.396	0.000
TRINITY_DN23016_c1_g2	0.000	0.000	0.000	0.000	0.000	0.000	0.000	0.000	0.000	0.958
TRINITY_DN230170_c1_g1	0.000	0.000	0.000	0.000	0.000	0.000	0.000	0.000	0.000	0.000
TRINITY_DN230170_c1_g3	0.000	0.000	0.000	0.000	0.000	0.000	0.000	1.659	0.393	0.657
TRINITY_DN230170_c1_g4	0.000	0.000	0.000	0.000	0.000	0.000	0.000	0.000	0.000	0.196
TRINITY_DN230171_c0_g1	0.000	0.000	0.000	0.000	0.000	0.000	0.000	0.000	0.000	0.000
TRINITY_DN230172_c1_g1	0.000	0.000	0.000	0.000	0.000	0.000	0.000	0.000	0.000	0.000
TRINITY_DN230173_c0_g1	0.000	0.000	0.755	0.000	0.000	0.000	0.535	0.000	0.000	0.456
TRINITY_DN230173_c1_g1	0.000	0.000	0.000	0.000	0.000	0.000	0.000	0.000	0.000	0.000
TRINITY_DN230175_c0_g1	0.000	0.000	0.000	0.000	0.000	0.000	0.000	0.000	0.000	0.542
TRINITY_DN230176_c0_g1	0.000	0.000	0.000	0.000	0.000	0.000	1.479	0.000	0.000	0.595
TRINITY_DN230177_c0_g1	0.000	0.000	0.000	0.000	0.000	0.000	0.000	0.000	0.000	0.000
TRINITY_DN230177_c1_g1	0.000	0.000	0.000	0.500	0.000	0.000	0.000	0.000	0.000	0.266
TRINITY_DN230178_c0_g1	0.000	3.718	2.629	0.000	0.000	0.000	0.000	0.000	0.000	4.712
TRINITY_DN230179_c0_g1	0.000	0.000	9.668	0.000	0.000	0.000	0.000	0.000	0.570	0.000
TRINITY_DN23017_c0_g1	1.320	0.000	0.000	0.000	0.000	0.000	0.000	0.000	2.839	0.000
TRINITY_DN23017_c1_g1	3.409	3.981	0.000	1.759	0.000	4.934	2.927	0.000	5.421	2.594
TRINITY_DN230180_c0_g1	0.480	1.693	0.000	0.725	0.794	0.703	1.368	0.993	1.350	2.156
TRINITY_DN230181_c0_g1	0.000	0.000	0.000	0.000	0.000	0.000	0.000	0.000	0.000	0.000
TRINITY_DN230181_c1_g1	0.000	0.000	0.000	0.000	0.000	0.000	0.000	0.000	0.000	0.371
TRINITY_DN230183_c0_g1	0.000	0.000	0.000	3.170	0.000	0.000	1.347	0.000	1.075	0.880
TRINITY_DN230183_c1_g1	0.000	0.000	0.000	0.000	0.000	0.000	0.000	0.000	0.000	0.000
TRINITY_DN230183_c2_g1	0.000	0.000	0.000	0.000	0.000	0.000	2.056	0.000	0.000	0.000
TRINITY_DN230183_c3_g1	0.000	0.000	0.000	0.000	0.000	0.000	0.000	0.000	0.000	0.000
TRINITY_DN230184_c0_g2	0.000	0.000	0.000	1.134	0.000	0.000	0.000	0.248	0.042	0.000
TRINITY_DN230184_c1_g1	0.000	0.000	2.821	0.000	0.000	0.000	4.250	0.000	0.000	2.529
TRINITY_DN230184_c1_g2	0.000	0.000	0.000	0.000	0.000	0.000	0.000	0.000	0.000	0.000
TRINITY_DN230184_c1_g3	0.000	0.000	0.000	0.000	0.000	0.000	0.000	0.000	0.987	0.000
TRINITY_DN230184_c1_g4	0.376	0.470	0.252	0.577	0.628	0.000	0.503	0.383	0.380	0.305
TRINITY_DN230184_c2_g1	0.000	0.000	0.000	0.000	0.000	0.000	0.000	0.000	0.000	0.000
TRINITY_DN230184_c2_g2	0.350	0.300	0.000	0.000	0.000	0.000	0.969	1.320	0.329	0.284
TRINITY_DN230184_c6_g1	0.000	0.000	0.000	0.000	0.000	0.000	0.000	0.000	0.000	0.000
TRINITY_DN230185_c0_g1	0.000	0.000	0.000	0.000	0.000	2.567	0.000	0.000	0.000	0.000
TRINITY_DN230185_c0_g2	0.000	0.000	0.000	0.000	0.000	0.703	0.000	0.000	0.000	0.391
TRINITY_DN230185_c1_g1	0.000	0.000	0.000	0.000	0.000	0.000	0.752	0.000	0.377	0.000
TRINITY_DN230185_c2_g2	0.000	0.000	0.000	0.000	0.000	0.000	0.369	0.000	0.000	0.161
TRINITY_DN230185_c2_g3	0.000	0.000	0.000	0.000	0.000	0.000	0.000	0.000	0.145	0.117
TRINITY_DN230185_c3_g1	0.000	0.000	0.000	0.000	0.000	0.000	0.000	0.000	0.000	0.000
TRINITY_DN230185_c4_g1	0.131	0.108	0.000	0.403	0.441	0.000	0.578	0.266	0.066	0.479
TRINITY_DN230185_c5_g1	0.323	0.000	0.432	0.248	0.000	0.000	0.000	0.000	0.082	0.262
TRINITY_DN230185_c8_g1	0.000	0.000	0.000	0.000	0.000	0.000	0.000	0.000	0.000	0.000
TRINITY_DN230186_c0_g1	3.291	0.000	2.250	0.000	5.378	0.000	0.000	0.000	0.000	0.673
TRINITY_DN230186_c0_g2	0.000	0.000	0.000	0.000	0.000	0.000	0.000	0.000	0.000	0.000
TRINITY_DN230186_c1_g1	2.053	0.000	0.000	0.000	0.000	0.000	0.000	4.102	0.000	0.000
TRINITY_DN230188_c0_g1	0.000	0.000	0.000	0.000	0.000	0.000	0.000	0.000	0.000	0.000
TRINITY_DN230188_c0_g2	1.371	0.000	0.000	0.000	0.000	0.000	0.000	0.000	0.000	0.000
TRINITY_DN230188_c0_g3	1.380	1.337	0.000	0.000	0.000	0.000	0.000	0.000	0.000	0.000
TRINITY_DN230188_c0_g4	0.000	0.000	0.000	0.000	0.000	0.000	0.000	0.000	0.000	0.000
TRINITY_DN230188_c0_g5	0.000	0.644	0.958	1.061	0.000	0.000	0.000	0.000	0.347	0.289
TRINITY_DN230188_c3_g1	0.000	0.476	0.764	0.000	1.588	0.276	0.170	0.000	0.288	0.850
TRINITY_DN230188_c5_g1	0.000	0.000	0.000	0.000	0.000	0.000	0.000	0.000	0.000	0.000
TRINITY_DN23018_c0_g1	0.000	0.000	0.000	0.000	0.000	0.000	0.000	0.000	1.085	2.588
TRINITY_DN23018_c1_g1	0.000	0.000	0.000	0.000	0.000	0.000	0.000	0.000	0.000	0.000
TRINITY_DN23018_c2_g1	5.854	10.510	5.943	8.665	0.000	0.000	6.026	4.342	6.865	5.319
TRINITY_DN23018_c3_g1	4.455	0.154	0.000	3.330	0.000	0.000	0.000	2.301	0.549	0.457
TRINITY_DN23018_c4_g1	0.000	0.000	0.000	0.000	1.539	0.000	0.000	0.000	0.000	0.000
TRINITY_DN23018_c6_g1	0.108	0.000	0.144	0.000	0.000	0.000	0.569	0.000	0.164	0.044
TRINITY_DN23018_c7_g1	0.000	0.000	0.000	0.000	0.000	0.000	0.000	0.000	0.000	0.556
TRINITY_DN23018_c8_g1	0.000	0.000	0.000	0.000	0.000	0.000	0.000	0.000	0.000	0.000
TRINITY_DN230190_c0_g1	0.000	3.292	0.000	0.000	0.000	0.000	0.000	0.000	0.000	0.000
TRINITY_DN230190_c1_g1	0.000	0.000	0.000	0.000	0.000	0.000	0.000	0.000	0.000	0.595
TRINITY_DN230192_c0_g1	0.000	2.264	0.000	0.946	0.000	0.000	0.000	0.000	0.000	0.513
TRINITY_DN230192_c10_g1	0.000	0.000	0.000	0.000	0.000	0.000	0.000	0.000	0.000	0.000
TRINITY_DN230192_c1_g1	2.126	0.000	0.000	0.000	0.000	0.000	0.000	0.000	0.000	0.000
TRINITY_DN230192_c2_g1	0.000	0.000	2.063	0.000	0.000	0.000	0.000	0.000	0.000	0.000
TRINITY_DN230192_c2_g3	0.000	0.000	0.000	0.000	0.000	0.000	0.000	0.000	0.000	0.000
TRINITY_DN230192_c3_g1	0.913	0.000	0.000	1.383	0.756	0.000	0.000	0.000	0.000	0.372
TRINITY_DN230192_c4_g1	0.000	0.000	0.000	0.000	0.000	0.000	2.643	0.000	0.000	0.000
TRINITY_DN230192_c6_g1	1.232	0.000	0.000	0.000	0.000	0.000	0.000	0.000	1.827	0.506
TRINITY_DN230192_c8_g1	0.000	0.000	0.000	0.000	0.000	0.000	0.000	0.000	0.000	0.000
TRINITY_DN230194_c0_g1	0.000	0.000	0.000	1.649	0.000	0.000	0.000	0.000	0.000	2.002
TRINITY_DN230195_c0_g2	0.000	0.000	0.000	0.000	0.000	0.000	0.000	0.000	1.085	0.887
TRINITY_DN230196_c0_g1	0.000	0.000	0.000	0.000	0.000	0.000	0.000	0.000	0.000	0.000
TRINITY_DN230196_c2_g1	0.000	0.000	0.000	0.000	0.000	0.000	1.066	2.203	0.000	0.000
TRINITY_DN230197_c0_g1	0.219	0.184	0.587	0.000	0.366	0.000	0.000	0.000	0.000	0.178
TRINITY_DN230199_c0_g1	0.000	0.000	0.000	0.000	0.000	0.000	0.000	0.000	0.283	0.703
TRINITY_DN2301_c0_g2	2.078	0.000	0.000	0.000	0.000	0.000	0.000	0.000	2.241	0.905
TRINITY_DN2301_c10_g1	3.225	4.215	0.000	6.649	0.000	0.000	0.000	0.000	1.382	3.350
TRINITY_DN2301_c11_g1	0.000	0.215	0.024	0.000	0.000	0.000	0.638	0.000	0.071	0.000
TRINITY_DN2301_c14_g1	2.126	0.000	0.000	0.000	0.000	0.000	0.000	0.000	0.000	0.000
TRINITY_DN2301_c19_g1	0.000	0.000	0.000	0.000	0.000	0.000	0.000	0.000	0.000	0.000
TRINITY_DN2301_c1_g2	4.387	3.361	0.741	1.659	0.907	1.609	4.163	3.402	2.947	3.868
TRINITY_DN2301_c21_g1	0.000	1.131	0.000	0.000	0.000	0.000	0.000	0.000	0.000	0.000
TRINITY_DN2301_c22_g1	0.000	0.000	0.000	0.249	0.000	0.000	0.000	0.000	0.000	0.000
TRINITY_DN2301_c25_g1	0.000	0.000	0.000	0.000	0.000	0.000	0.000	0.000	0.000	0.917
TRINITY_DN2301_c2_g1	62.206	63.454	56.110	73.781	90.521	48.059	49.977	31.796	48.146	86.228
TRINITY_DN2301_c3_g1	3.404	4.640	0.000	3.453	0.804	4.419	2.461	5.435	2.301	3.278
TRINITY_DN2301_c4_g1	0.399	0.000	4.235	0.200	0.967	0.000	0.542	0.000	0.661	0.332
TRINITY_DN2301_c5_g1	5.330	1.233	1.197	8.069	0.000	5.212	13.177	3.489	2.168	3.623
TRINITY_DN2301_c6_g1	5.908	2.437	3.982	5.053	4.437	2.964	3.267	2.785	3.601	1.806
TRINITY_DN2301_c7_g1	0.000	0.000	0.000	0.000	0.000	0.000	0.000	0.000	0.000	0.626
TRINITY_DN2301_c7_g3	1.810	3.798	3.269	3.642	4.987	1.772	1.748	0.000	3.272	3.291
TRINITY_DN230200_c0_g1	0.000	0.000	0.000	0.000	0.000	0.000	0.000	0.000	0.000	0.000
TRINITY_DN230201_c0_g1	0.000	0.327	0.000	0.000	1.888	0.000	0.705	0.000	0.000	0.154
TRINITY_DN230201_c0_g2	0.000	0.000	0.000	0.000	0.000	0.000	0.000	0.000	0.000	0.000
TRINITY_DN230201_c0_g3	0.000	0.000	0.000	0.000	0.000	0.000	0.000	0.000	0.000	0.000
TRINITY_DN230201_c0_g4	0.000	0.000	0.000	0.000	0.000	0.000	0.000	1.215	0.000	0.000
TRINITY_DN230201_c2_g1	0.000	0.000	0.975	0.000	0.000	0.000	0.000	0.000	0.000	0.000
TRINITY_DN230202_c1_g1	0.461	0.255	0.000	0.000	0.257	0.000	0.409	0.312	0.256	0.320
TRINITY_DN230202_c2_g1	1.398	1.357	0.000	6.219	0.000	0.000	0.000	0.000	1.380	1.145
TRINITY_DN230202_c3_g1	1.133	2.534	0.000	0.000	0.000	0.000	1.088	0.000	0.280	0.231
TRINITY_DN230202_c5_g1	1.179	1.131	1.615	0.000	0.000	0.000	0.000	0.000	0.000	0.000
TRINITY_DN230202_c6_g1	0.000	0.000	0.000	0.000	0.000	0.000	1.705	0.000	0.000	0.681
TRINITY_DN230203_c0_g2	0.000	0.414	1.271	0.000	0.781	0.000	1.338	3.891	0.000	0.192
TRINITY_DN230203_c10_g1	1.584	4.975	1.388	3.891	1.716	2.511	4.915	2.821	2.920	1.683
TRINITY_DN230203_c13_g1	0.000	0.000	0.000	0.000	0.000	0.000	0.000	0.000	0.000	0.000
TRINITY_DN230203_c14_g1	0.000	1.520	0.000	0.000	0.000	1.214	0.000	0.000	0.000	0.337
TRINITY_DN230203_c1_g1	3.428	1.094	0.000	0.000	0.000	0.000	0.000	0.000	0.000	0.000
TRINITY_DN230203_c2_g1	0.000	0.000	0.000	0.000	0.000	0.000	0.000	0.000	0.000	0.000
TRINITY_DN230203_c2_g2	1.160	0.000	0.000	0.000	0.000	0.000	0.000	0.000	0.000	0.000
TRINITY_DN230203_c4_g1	0.607	0.000	0.000	0.000	0.000	0.000	0.000	0.000	0.299	0.000
TRINITY_DN230203_c5_g1	0.000	0.000	0.000	0.000	0.000	0.000	0.000	0.000	0.000	0.798
TRINITY_DN230203_c6_g1	3.110	2.817	3.527	1.465	0.399	3.481	1.727	2.440	3.607	2.526
TRINITY_DN230203_c7_g1	0.000	0.000	0.000	0.000	0.000	0.000	0.000	0.000	0.000	0.000
TRINITY_DN230203_c8_g1	0.000	0.000	0.000	0.000	0.000	0.000	0.000	0.000	0.946	0.000
TRINITY_DN230203_c9_g1	0.814	0.754	0.000	0.000	0.000	0.000	0.000	0.000	0.400	0.000
TRINITY_DN230204_c0_g1	0.000	0.294	0.000	1.326	0.000	0.000	0.000	0.000	0.000	0.943
TRINITY_DN230204_c1_g2	0.000	0.000	1.301	0.000	0.000	0.000	0.000	0.000	0.000	0.000
TRINITY_DN230204_c2_g1	0.000	0.000	0.000	0.000	1.984	0.000	0.000	0.000	0.000	0.000
TRINITY_DN230204_c3_g1	0.000	0.000	0.000	0.000	0.000	0.000	1.342	0.000	0.654	0.000
TRINITY_DN230205_c0_g1	0.000	1.019	0.000	0.000	0.000	0.000	0.000	0.000	0.000	0.000
TRINITY_DN230206_c0_g1	0.000	0.000	0.000	0.000	0.000	0.000	0.000	0.000	0.000	0.000
TRINITY_DN230206_c2_g2	0.000	0.000	0.000	0.000	0.000	0.000	0.000	0.000	0.000	0.000
TRINITY_DN230206_c2_g3	0.000	0.000	0.000	0.000	0.000	0.000	0.000	0.000	0.000	0.000
TRINITY_DN230207_c0_g1	0.000	0.000	0.000	0.000	0.000	0.000	0.000	0.000	0.000	0.000
TRINITY_DN230207_c0_g2	0.000	0.000	0.000	0.000	0.000	0.000	2.249	0.000	0.000	0.000
TRINITY_DN230207_c0_g3	0.000	0.000	0.000	0.000	0.000	0.000	0.000	0.000	1.038	0.000
TRINITY_DN23020_c0_g1	0.000	1.059	0.000	1.380	0.000	0.000	0.000	0.000	0.460	0.000
TRINITY_DN23020_c0_g2	0.000	0.000	0.000	0.000	0.000	0.000	0.000	4.449	1.113	0.000
TRINITY_DN230210_c0_g1	0.426	0.627	0.114	0.131	0.142	0.123	0.229	0.517	0.130	0.415
TRINITY_DN230211_c0_g1	0.000	0.000	0.000	0.000	0.000	0.000	0.000	0.000	0.000	0.000
TRINITY_DN230213_c0_g1	0.000	0.000	0.000	0.000	0.000	0.000	0.000	0.000	0.000	0.000
TRINITY_DN230213_c0_g2	0.000	0.000	0.000	0.000	0.000	0.000	0.000	0.000	0.795	0.000
TRINITY_DN230213_c2_g1	0.000	0.000	0.000	3.253	0.000	0.000	0.000	1.496	0.000	0.887
TRINITY_DN230213_c2_g2	0.000	0.000	0.000	0.000	0.000	4.278	1.479	0.000	0.000	0.595
TRINITY_DN230213_c3_g1	0.000	0.000	0.000	0.000	0.000	0.000	0.000	0.000	0.000	0.000
TRINITY_DN230215_c0_g1	0.000	0.000	0.000	0.000	0.000	0.000	0.000	0.000	0.000	0.000
TRINITY_DN230216_c0_g1	0.000	0.000	0.000	0.000	0.000	0.000	0.000	0.000	0.000	0.358
TRINITY_DN23021_c0_g1	0.000	0.000	0.000	0.000	0.000	0.000	0.000	0.000	0.567	0.798
TRINITY_DN23021_c0_g2	0.000	0.000	0.000	0.000	0.000	0.000	0.000	0.000	0.000	0.000
TRINITY_DN23021_c1_g1	0.000	0.000	0.000	0.000	0.000	0.000	0.000	0.000	0.000	0.000
TRINITY_DN230220_c0_g1	0.000	0.141	0.000	0.784	0.852	0.247	0.151	0.000	0.086	0.276
TRINITY_DN230223_c4_g1	0.000	0.000	0.000	0.000	0.000	0.000	0.000	0.000	0.000	0.000
TRINITY_DN230224_c0_g2	0.000	0.000	0.000	0.000	0.000	0.000	0.000	0.000	0.000	0.000
TRINITY_DN230224_c1_g1	0.000	3.593	0.000	0.000	0.000	0.000	0.000	0.000	0.000	0.000
TRINITY_DN230224_c2_g1	0.840	0.780	0.000	0.000	0.000	0.000	0.000	0.000	0.000	0.691
TRINITY_DN230225_c0_g1	0.107	0.352	0.143	0.000	0.179	0.155	0.376	0.000	0.163	0.202
TRINITY_DN230225_c1_g1	0.000	0.000	0.000	0.000	0.000	0.000	0.000	0.000	0.000	0.000
TRINITY_DN230226_c0_g1	0.000	0.000	0.000	0.000	0.000	0.000	0.000	0.000	0.000	0.000
TRINITY_DN230227_c0_g1	0.000	0.000	0.000	0.000	0.000	0.000	0.000	0.000	0.000	0.000
TRINITY_DN230227_c1_g3	0.000	0.000	0.000	0.000	0.000	0.000	0.000	0.000	1.399	0.580
TRINITY_DN230227_c3_g1	0.000	0.000	0.000	0.000	0.000	0.000	0.000	0.000	1.124	0.000
TRINITY_DN230229_c0_g1	1.659	0.000	0.000	0.000	0.688	0.000	0.712	0.000	0.412	0.675
TRINITY_DN23022_c0_g1	1.253	0.000	0.000	0.000	0.000	0.000	1.275	0.000	0.000	0.000
TRINITY_DN23022_c1_g1	0.000	0.000	1.418	0.000	0.000	0.000	0.000	0.000	0.000	0.000
TRINITY_DN230231_c0_g2	0.000	0.000	0.000	0.000	0.000	0.000	0.000	0.000	0.000	1.511
TRINITY_DN230232_c0_g1	0.284	0.000	0.000	0.000	0.000	0.000	0.000	0.000	0.000	0.231
TRINITY_DN230232_c0_g2	0.000	0.000	0.000	0.000	0.000	0.000	0.371	0.000	0.000	0.000
TRINITY_DN230232_c1_g1	0.000	0.000	0.000	0.000	0.000	0.000	0.000	0.000	0.000	1.372
TRINITY_DN230233_c0_g1	0.000	0.000	0.000	0.000	0.000	0.000	0.000	1.382	0.000	0.000
TRINITY_DN230234_c0_g1	0.000	0.000	0.000	0.000	0.000	0.000	0.000	0.000	0.000	0.000
TRINITY_DN230234_c0_g2	0.000	0.000	0.000	0.000	2.249	0.000	1.395	0.000	0.000	1.125
TRINITY_DN230234_c0_g3	0.000	0.000	0.000	0.000	0.000	0.000	0.000	0.000	0.000	0.000
TRINITY_DN230234_c1_g1	0.000	0.000	0.000	0.000	0.000	0.000	0.000	0.000	0.000	0.000
TRINITY_DN230234_c4_g1	0.000	0.000	0.000	4.608	0.000	0.000	0.000	0.000	0.773	5.742
TRINITY_DN230234_c5_g1	0.000	0.000	0.000	0.000	0.000	0.000	0.000	0.000	0.000	0.000
TRINITY_DN230236_c0_g1	0.000	0.000	0.000	0.000	0.000	0.000	0.000	0.000	0.191	0.156
TRINITY_DN230238_c0_g1	0.000	0.000	0.000	0.000	0.000	0.000	0.000	0.000	0.000	0.533
TRINITY_DN230238_c1_g1	0.432	0.000	0.000	0.000	0.715	0.000	0.811	0.000	0.000	0.228
TRINITY_DN230238_c1_g2	2.127	0.000	0.000	5.552	0.000	3.075	0.000	0.000	0.000	0.000
TRINITY_DN230239_c0_g1	0.000	0.000	0.000	0.000	0.000	0.000	0.000	0.000	0.000	0.556
TRINITY_DN230239_c0_g2	0.457	0.000	0.000	0.692	0.756	0.000	0.000	0.000	0.226	0.557
TRINITY_DN230239_c0_g3	0.308	0.000	0.320	0.000	0.000	0.000	0.000	0.000	0.120	0.000
TRINITY_DN230239_c1_g1	0.000	0.000	0.000	0.000	0.000	0.000	0.000	0.000	0.000	0.000
TRINITY_DN230239_c1_g2	0.000	0.000	0.000	0.000	0.000	0.000	0.000	0.000	0.000	0.000
TRINITY_DN230239_c2_g1	0.000	0.000	0.000	0.000	0.000	0.504	0.000	0.000	0.000	0.000
TRINITY_DN230239_c6_g1	0.000	0.000	0.000	0.000	4.275	0.000	0.000	0.000	0.000	0.000
TRINITY_DN23023_c0_g1	0.000	0.000	0.000	0.000	0.000	0.000	0.000	0.000	0.000	0.000
TRINITY_DN23023_c1_g1	0.000	0.000	0.000	0.000	0.000	0.000	0.000	0.000	0.000	0.000
TRINITY_DN230240_c0_g2	0.411	0.172	0.551	0.630	0.686	0.000	0.368	0.419	0.414	0.501
TRINITY_DN230241_c1_g1	0.000	0.000	0.000	0.000	0.000	2.399	0.000	0.000	0.000	0.000
TRINITY_DN230242_c0_g1	0.000	0.000	0.000	0.000	0.000	0.000	0.000	0.000	1.893	0.395
TRINITY_DN230242_c1_g2	0.000	0.000	0.000	0.000	0.000	0.000	0.000	0.000	0.000	0.000
TRINITY_DN230242_c1_g3	0.000	0.000	0.000	0.000	0.000	0.000	0.000	0.000	0.000	0.000
TRINITY_DN230242_c2_g1	0.000	0.000	0.000	0.000	0.000	0.000	0.000	0.000	0.000	0.000
TRINITY_DN230242_c3_g1	0.891	0.833	0.000	1.337	0.000	0.000	0.886	1.853	1.217	1.058
TRINITY_DN230242_c4_g1	0.000	0.000	0.000	0.000	0.000	0.000	0.000	0.000	0.000	0.000
TRINITY_DN230242_c5_g1	0.000	0.000	0.000	0.000	0.000	0.000	0.000	0.000	0.000	0.000
TRINITY_DN230242_c6_g1	0.000	0.000	0.000	0.000	0.000	0.000	0.000	0.000	0.000	0.000
TRINITY_DN230243_c0_g1	0.000	0.000	0.000	0.000	0.000	0.000	0.000	0.000	0.000	0.000
TRINITY_DN230243_c0_g2	0.000	0.000	0.000	0.000	0.000	0.000	0.000	0.000	0.000	0.000
TRINITY_DN230244_c0_g1	0.000	0.000	0.000	0.000	0.000	0.000	0.000	0.000	0.000	0.000
TRINITY_DN230245_c0_g1	0.000	0.000	2.312	4.996	0.000	0.000	0.000	0.000	0.000	0.690
TRINITY_DN230245_c0_g2	0.000	0.000	0.000	0.000	0.000	0.000	0.000	0.000	0.000	0.000
TRINITY_DN230245_c0_g3	0.000	0.000	0.000	2.226	0.000	0.000	0.000	0.000	0.000	0.000
TRINITY_DN230245_c1_g1	0.539	0.959	0.000	0.000	0.000	0.000	0.000	1.114	0.533	0.440
TRINITY_DN230245_c1_g2	0.000	0.000	0.000	0.000	0.000	0.000	0.000	0.000	0.000	0.000
TRINITY_DN230245_c1_g3	0.000	0.000	0.000	0.000	0.000	1.373	0.000	0.000	0.000	0.000
TRINITY_DN230245_c1_g4	0.000	0.000	0.000	0.000	0.000	0.000	0.000	0.000	0.000	0.000
TRINITY_DN230245_c2_g1	0.421	0.000	0.566	0.000	0.000	0.000	0.000	0.000	0.000	0.171
TRINITY_DN230246_c0_g1	0.000	0.000	0.000	0.000	0.000	0.000	0.000	0.000	0.000	6.235
TRINITY_DN230246_c1_g1	0.000	0.000	0.000	0.000	0.000	0.000	0.000	0.000	1.103	0.000
TRINITY_DN230248_c0_g1	0.000	0.000	0.000	0.000	0.000	0.420	0.000	0.000	0.000	0.117
TRINITY_DN230249_c0_g1	0.000	0.000	0.000	0.000	0.000	0.746	0.000	0.000	0.000	0.208
TRINITY_DN230249_c0_g2	0.000	0.000	0.000	0.000	0.000	0.000	0.000	0.000	0.000	0.000
TRINITY_DN23024_c0_g1	0.000	0.000	0.000	0.000	0.000	0.000	0.000	0.000	2.140	0.000
TRINITY_DN23024_c0_g2	0.000	1.421	0.000	0.000	0.000	0.000	0.000	0.000	0.000	0.000
TRINITY_DN23024_c1_g2	0.000	0.000	0.000	0.000	0.000	0.000	0.000	0.000	0.000	0.595
TRINITY_DN23024_c1_g3	0.000	0.000	0.000	0.000	0.000	0.000	0.000	0.000	0.000	0.000
TRINITY_DN230250_c0_g1	0.000	0.000	0.000	0.000	0.000	0.000	0.000	0.000	0.000	0.000
TRINITY_DN230250_c0_g2	0.000	0.000	0.000	3.174	0.000	0.000	0.000	0.000	0.000	0.000
TRINITY_DN230251_c0_g1	0.000	0.000	0.000	0.000	0.000	0.000	0.000	0.000	0.000	0.802
TRINITY_DN230252_c0_g1	0.000	0.000	0.000	0.000	0.000	0.000	0.000	0.000	0.000	0.000
TRINITY_DN230252_c2_g1	2.203	0.000	0.000	0.000	0.000	0.000	0.000	0.000	0.000	0.000
TRINITY_DN230253_c0_g1	0.000	0.000	0.000	0.000	0.000	0.000	0.000	0.000	0.000	0.000
TRINITY_DN230255_c0_g1	0.000	1.392	0.000	0.000	1.249	0.000	0.000	0.000	0.372	0.000
TRINITY_DN230255_c1_g1	0.000	0.000	0.000	0.000	0.000	0.000	0.000	0.000	0.000	0.000
TRINITY_DN230255_c2_g1	3.270	1.588	2.236	0.000	0.000	0.000	1.672	0.000	0.000	0.000
TRINITY_DN230255_c4_g1	0.000	0.000	0.000	0.000	0.000	0.000	0.000	0.000	0.000	0.673
TRINITY_DN230255_c6_g1	0.000	0.000	0.000	0.000	0.000	0.000	0.000	0.000	0.867	0.000
TRINITY_DN230256_c1_g1	2.364	0.000	0.000	6.887	0.000	0.000	2.412	0.000	5.897	0.000
TRINITY_DN230257_c0_g1	0.000	0.332	0.000	0.000	0.000	0.000	0.000	0.788	0.000	0.000
TRINITY_DN230258_c0_g1	0.000	2.066	0.000	0.000	0.000	0.000	0.000	0.000	0.000	0.871
TRINITY_DN230258_c1_g1	0.000	0.000	0.000	0.000	0.000	0.000	0.000	0.000	0.795	0.000
TRINITY_DN230259_c0_g2	0.000	0.000	0.000	0.000	0.000	0.000	0.000	0.000	0.529	0.000
TRINITY_DN230259_c3_g1	2.162	2.082	0.000	3.170	3.524	0.000	2.211	0.000	1.075	0.880
TRINITY_DN230259_c5_g1	0.000	0.000	0.000	0.000	0.000	0.000	0.000	0.000	0.000	0.000
TRINITY_DN230259_c6_g1	0.000	0.000	0.000	0.000	0.000	0.000	0.000	0.000	0.965	0.000
TRINITY_DN230259_c8_g1	0.000	0.000	0.000	0.000	0.000	0.000	0.000	0.000	0.000	0.732
TRINITY_DN23025_c0_g1	0.351	0.301	1.916	2.330	2.557	0.000	0.649	0.000	1.846	0.697
TRINITY_DN23025_c3_g1	0.000	0.000	0.000	0.000	0.000	0.000	1.901	0.000	0.000	0.756
TRINITY_DN230262_c0_g1	0.000	0.000	1.984	0.000	0.000	0.000	0.000	0.000	0.000	0.000
TRINITY_DN230263_c0_g1	0.000	0.000	0.000	0.000	0.000	0.000	0.000	0.000	0.269	0.222
TRINITY_DN230264_c0_g1	2.910	3.347	2.221	2.831	1.535	2.361	0.782	1.513	1.808	1.426
TRINITY_DN230264_c0_g2	0.162	1.008	4.175	0.576	0.602	1.639	1.304	0.483	1.398	1.734
TRINITY_DN230264_c1_g1	0.000	0.000	0.000	0.000	0.000	0.000	0.000	0.000	0.000	0.000
TRINITY_DN230264_c1_g2	0.000	0.000	0.000	0.000	0.000	0.000	0.000	0.000	0.000	0.435
TRINITY_DN230264_c4_g1	0.000	0.000	0.000	0.000	0.000	0.000	0.000	0.000	0.000	0.000
TRINITY_DN230264_c6_g1	0.000	0.000	0.000	0.000	0.000	0.000	0.000	3.932	0.000	2.243
TRINITY_DN230265_c0_g1	0.000	0.000	0.000	0.000	0.000	0.000	0.000	0.000	0.000	0.000
TRINITY_DN230266_c0_g1	0.000	0.000	0.000	2.585	0.000	0.000	0.000	0.000	0.000	0.000
TRINITY_DN230266_c1_g1	0.000	0.000	0.000	0.000	0.000	0.000	0.000	0.000	0.726	0.000
TRINITY_DN230266_c2_g1	0.000	1.402	0.000	0.000	0.000	0.000	0.000	0.000	0.735	0.000
TRINITY_DN230267_c2_g1	0.000	0.000	0.000	0.000	0.000	0.000	0.000	0.000	0.000	0.000
TRINITY_DN230267_c3_g1	0.000	0.000	0.000	0.000	0.000	0.000	0.000	0.000	0.000	0.000
TRINITY_DN230269_c0_g1	0.000	0.000	0.000	0.000	0.000	0.000	0.000	0.000	0.000	0.000
TRINITY_DN23026_c0_g1	2.761	1.246	3.178	2.218	1.910	1.882	0.466	1.190	2.561	1.210
TRINITY_DN23026_c0_g2	0.875	0.404	0.545	0.000	0.000	0.725	2.235	0.000	0.714	0.126
TRINITY_DN23026_c0_g3	0.000	0.000	0.000	0.000	0.000	0.000	0.000	0.000	0.000	0.000
TRINITY_DN230271_c0_g1	0.000	0.000	0.000	0.000	0.000	0.000	0.000	0.000	0.000	0.503
TRINITY_DN230272_c0_g1	0.000	0.657	0.000	0.000	0.000	0.000	0.000	0.000	0.000	0.000
TRINITY_DN230273_c0_g2	0.000	0.000	0.000	1.922	0.000	0.000	0.000	0.000	0.000	0.000
TRINITY_DN230273_c0_g3	0.000	0.000	0.000	0.000	0.000	0.000	0.000	0.000	0.818	1.346
TRINITY_DN230273_c1_g1	0.000	0.000	2.011	0.000	0.000	0.000	0.000	0.000	0.000	0.000
TRINITY_DN230273_c3_g2	0.000	0.000	0.000	0.000	3.066	0.000	0.000	0.000	0.000	0.000
TRINITY_DN230273_c4_g1	0.000	0.000	0.000	0.000	0.000	0.000	0.000	0.000	0.000	1.827
TRINITY_DN230273_c5_g1	0.000	0.000	0.000	1.409	1.547	0.000	0.000	0.000	0.463	0.000
TRINITY_DN230273_c9_g1	0.000	0.000	0.000	0.000	0.000	0.000	0.000	0.000	0.000	0.000
TRINITY_DN230274_c0_g1	0.000	0.000	0.168	0.000	0.000	0.000	0.333	0.000	0.128	0.000
TRINITY_DN230275_c0_g1	0.000	0.000	0.000	0.000	0.000	0.000	0.000	0.000	0.000	0.000
TRINITY_DN230275_c0_g2	0.987	0.000	4.443	0.000	0.000	0.722	0.000	0.000	0.000	0.000
TRINITY_DN230275_c0_g3	0.000	0.000	0.000	0.000	0.985	0.875	0.000	1.233	0.000	0.603
TRINITY_DN230275_c0_g4	0.638	0.000	0.865	2.884	0.000	0.000	1.857	0.000	0.000	0.783
TRINITY_DN230275_c1_g1	0.000	0.000	0.000	0.000	0.000	2.679	0.000	3.687	0.914	0.000
TRINITY_DN230275_c1_g2	0.690	0.454	0.000	0.000	0.000	0.000	0.000	0.000	0.116	0.510
TRINITY_DN230275_c2_g1	0.475	0.489	0.000	0.183	0.000	0.000	0.418	0.000	0.000	0.000
TRINITY_DN230275_c2_g2	0.000	0.000	0.000	0.000	0.000	0.000	0.000	0.000	0.000	0.000
TRINITY_DN230276_c0_g1	0.000	0.638	0.512	0.587	0.319	0.000	0.000	0.000	0.000	0.000
TRINITY_DN230276_c1_g1	0.899	0.000	0.000	0.000	0.000	0.000	0.000	0.000	0.000	0.740
TRINITY_DN230277_c0_g1	0.000	0.000	4.170	3.053	3.346	1.509	2.038	4.225	2.509	2.920
TRINITY_DN230278_c0_g1	0.000	0.000	0.000	0.000	0.000	0.000	0.000	0.000	0.000	0.000
TRINITY_DN230278_c0_g2	0.000	0.000	0.000	0.000	0.000	0.000	0.000	0.000	0.000	0.000
TRINITY_DN230278_c1_g1	0.000	0.000	0.000	0.000	0.000	0.000	0.000	0.000	0.000	0.000
TRINITY_DN230278_c2_g1	0.000	0.000	0.000	2.130	0.000	0.000	0.000	0.000	0.000	0.580
TRINITY_DN230278_c2_g2	0.000	0.000	0.000	0.000	0.000	0.000	0.000	0.000	0.000	0.000
TRINITY_DN230278_c6_g1	0.000	0.000	0.000	0.000	0.000	0.000	0.000	0.000	0.000	0.000
TRINITY_DN230279_c0_g1	0.000	0.000	0.000	0.000	0.000	0.000	0.000	0.000	0.465	0.000
TRINITY_DN23027_c0_g1	0.000	0.000	0.000	0.000	0.000	0.000	0.000	2.960	0.000	0.595
TRINITY_DN230280_c0_g1	0.000	0.000	0.000	0.000	0.000	0.000	0.000	0.000	0.000	0.000
TRINITY_DN230280_c0_g2	0.000	0.000	0.000	0.000	0.000	0.000	0.000	0.000	0.623	0.000
TRINITY_DN230280_c0_g3	0.000	1.082	0.000	0.000	0.000	0.000	0.000	0.000	0.000	0.000
TRINITY_DN230280_c1_g1	0.000	1.948	0.000	0.000	0.000	0.000	0.000	0.000	0.000	0.000
TRINITY_DN230280_c1_g2	0.000	0.514	0.000	0.000	0.000	0.334	0.718	0.604	0.848	1.240
TRINITY_DN230280_c2_g1	0.000	0.000	0.000	3.121	0.000	0.000	0.000	0.000	0.000	0.000
TRINITY_DN230280_c2_g2	0.000	0.000	0.000	0.000	0.000	0.000	0.000	0.000	0.000	0.000
TRINITY_DN230280_c2_g4	0.000	0.000	0.000	0.000	2.038	0.000	0.000	0.000	0.000	0.000
TRINITY_DN230280_c3_g1	0.000	0.000	0.000	0.000	4.118	0.000	5.161	0.000	0.000	0.000
TRINITY_DN230281_c0_g1	0.000	0.000	0.000	0.000	0.000	0.000	0.000	0.000	0.000	0.000
TRINITY_DN230281_c1_g1	0.000	4.423	0.000	0.000	0.000	0.000	0.000	0.000	0.000	0.000
TRINITY_DN230283_c0_g1	0.000	0.000	0.000	0.000	0.000	0.000	1.079	0.000	0.529	0.440
TRINITY_DN230284_c0_g1	5.448	0.000	0.000	0.000	0.000	0.000	0.000	0.000	0.000	2.172
TRINITY_DN230284_c1_g1	0.000	0.000	0.000	0.000	0.000	0.000	0.000	0.000	0.000	0.000
TRINITY_DN230284_c2_g1	0.000	0.000	0.000	0.000	0.000	0.000	0.000	0.000	2.786	0.000
TRINITY_DN230286_c0_g1	0.000	0.000	0.000	0.000	0.000	0.000	0.000	0.000	0.000	0.000
TRINITY_DN230286_c0_g2	0.000	0.000	0.000	0.000	0.000	0.000	0.000	0.000	0.000	0.000
TRINITY_DN230287_c0_g1	0.000	0.000	0.000	0.000	0.000	0.000	0.000	0.000	2.169	0.887
TRINITY_DN230288_c0_g1	0.000	0.000	0.000	0.000	0.000	0.000	0.000	0.000	0.000	0.000
TRINITY_DN230288_c0_g2	0.000	0.000	0.000	0.000	0.000	0.000	0.000	0.000	0.000	0.000
TRINITY_DN230289_c2_g1	0.000	0.000	0.000	0.000	0.000	0.000	0.000	0.000	0.000	0.000
TRINITY_DN230289_c4_g1	1.518	0.000	0.000	0.000	0.000	0.000	0.000	0.000	0.000	0.621
TRINITY_DN23028_c0_g1	1.154	1.720	3.161	0.000	0.000	1.713	2.332	2.383	0.000	2.174
TRINITY_DN23028_c0_g2	0.000	0.605	0.000	0.000	1.000	0.889	0.998	0.000	0.000	0.350
TRINITY_DN230290_c0_g1	4.638	0.000	0.000	0.000	0.000	0.000	0.000	0.000	0.000	0.000
TRINITY_DN230292_c1_g1	0.000	0.000	0.000	0.000	0.000	0.000	0.000	0.000	0.000	0.000
TRINITY_DN230293_c0_g1	0.000	0.000	0.000	1.879	0.000	0.000	0.000	0.000	0.000	0.000
TRINITY_DN230294_c0_g1	0.000	0.000	0.000	0.000	0.000	0.000	0.000	0.000	0.000	0.000
TRINITY_DN230294_c0_g2	0.000	0.000	0.000	0.000	0.000	0.000	0.000	0.000	0.000	0.000
TRINITY_DN230294_c1_g1	0.000	0.000	0.000	0.000	0.000	0.000	0.000	0.000	0.000	0.000
TRINITY_DN230294_c3_g1	0.000	0.904	0.000	0.715	0.000	0.000	0.000	0.000	0.234	0.000
TRINITY_DN230294_c5_g1	0.000	0.000	0.000	0.000	0.000	0.000	0.000	0.000	0.000	0.000
TRINITY_DN230295_c1_g1	0.000	0.000	0.000	0.000	0.000	0.000	0.000	0.000	0.000	0.864
TRINITY_DN230296_c0_g1	0.000	0.000	0.000	0.000	0.000	0.268	0.000	0.000	0.117	0.000
TRINITY_DN230297_c1_g1	0.000	0.000	0.000	0.000	0.000	0.000	0.000	0.000	0.000	0.000
TRINITY_DN230297_c3_g1	0.000	0.000	0.000	0.000	0.000	0.000	0.000	0.000	0.000	0.925
TRINITY_DN230297_c6_g1	0.000	0.000	0.000	0.000	0.000	0.000	0.000	0.000	0.000	0.000
TRINITY_DN230297_c7_g1	0.000	0.000	0.000	0.000	0.000	0.000	0.000	0.000	0.000	0.000
TRINITY_DN230298_c0_g1	0.000	0.000	0.000	0.000	0.000	0.385	0.000	0.000	0.133	0.000
TRINITY_DN230298_c2_g1	0.000	0.000	0.000	0.000	0.000	0.000	0.000	0.000	0.000	0.000
TRINITY_DN23029_c0_g1	0.000	0.000	0.000	1.943	0.000	0.000	0.000	0.000	0.000	0.536
TRINITY_DN23029_c0_g2	0.000	0.756	0.000	1.974	0.000	0.000	0.407	0.000	0.215	0.353
TRINITY_DN23029_c1_g2	0.000	0.000	0.000	0.000	0.000	0.000	0.000	0.000	0.000	0.000
TRINITY_DN23029_c2_g1	0.000	0.000	0.000	0.000	0.000	0.000	0.000	0.000	0.000	0.000
TRINITY_DN2302_c0_g1	0.283	0.000	0.380	0.000	0.000	0.706	0.000	0.000	0.533	0.345
TRINITY_DN2302_c1_g1	0.000	0.000	0.000	0.000	0.000	0.000	0.000	0.000	0.000	0.000
TRINITY_DN2302_c1_g3	0.319	0.000	0.000	0.000	0.000	0.000	0.000	0.000	0.000	0.259
TRINITY_DN2302_c1_g4	0.000	0.000	1.106	1.513	0.000	0.843	0.467	0.000	0.305	0.000
TRINITY_DN2302_c3_g1	0.000	0.000	0.000	0.000	0.000	0.000	0.000	0.000	0.818	0.000
TRINITY_DN2302_c4_g1	0.000	0.000	0.000	0.000	0.000	0.000	0.000	0.000	0.000	0.000
TRINITY_DN230300_c1_g1	0.000	0.000	0.000	0.000	0.000	0.000	0.000	0.000	0.000	0.000
TRINITY_DN230301_c0_g1	0.000	0.000	0.000	0.000	0.000	0.000	0.000	0.000	0.000	0.815
TRINITY_DN230302_c1_g1	0.000	0.000	0.000	0.000	0.000	0.000	0.000	0.000	0.957	1.571
TRINITY_DN230304_c0_g1	3.248	0.000	0.000	0.000	0.000	0.000	0.000	0.000	0.000	0.664
TRINITY_DN230305_c0_g1	0.730	0.170	3.151	2.470	2.060	0.000	0.924	0.000	1.464	2.820
TRINITY_DN230305_c11_g1	0.000	0.000	0.000	0.000	0.000	0.000	0.000	0.000	1.124	1.280
TRINITY_DN230305_c1_g1	0.000	0.000	0.000	0.000	0.000	0.000	0.000	0.000	0.000	0.000
TRINITY_DN230305_c2_g1	0.000	1.659	0.000	1.331	0.000	0.000	0.000	0.000	0.436	0.000
TRINITY_DN230305_c3_g1	0.000	0.000	0.000	0.000	0.000	0.000	0.000	0.000	0.000	0.000
TRINITY_DN230305_c4_g1	0.000	0.000	0.000	0.000	0.000	0.000	0.661	0.000	0.000	0.145
TRINITY_DN230305_c6_g1	1.075	2.050	0.000	0.000	1.764	0.000	2.158	0.000	0.000	1.321
TRINITY_DN230307_c0_g1	0.000	0.000	0.000	0.000	0.000	0.000	1.066	0.000	0.000	0.000
TRINITY_DN230307_c0_g2	0.000	0.000	0.000	0.000	0.000	0.000	0.000	2.016	0.000	0.000
TRINITY_DN230307_c1_g1	0.000	1.275	0.000	3.642	0.000	0.000	0.000	0.000	0.000	0.000
TRINITY_DN230308_c0_g1	0.000	0.000	3.759	0.000	0.000	0.000	0.000	0.000	0.595	0.000
TRINITY_DN230308_c4_g1	0.000	0.000	3.686	0.000	0.000	7.749	0.000	0.000	0.000	2.179
TRINITY_DN23030_c0_g1	1.615	0.000	0.000	0.000	0.000	1.194	2.385	0.000	0.000	0.662
TRINITY_DN230313_c0_g1	11.829	14.339	0.000	0.000	0.000	8.080	16.890	0.000	5.901	3.418
TRINITY_DN230316_c0_g1	0.000	0.000	0.000	0.000	0.000	0.000	0.000	0.000	0.000	0.000
TRINITY_DN230318_c0_g1	0.000	0.000	0.000	1.478	0.000	0.000	0.000	0.000	0.485	0.000
TRINITY_DN230318_c0_g2	0.000	0.000	0.000	0.000	0.000	0.000	0.000	0.000	0.000	0.000
TRINITY_DN230318_c1_g1	0.392	0.339	0.000	0.596	0.651	0.000	0.000	0.000	0.000	0.319
TRINITY_DN230318_c3_g1	0.000	0.000	0.000	0.000	0.000	0.000	0.000	0.000	0.148	0.000
TRINITY_DN230318_c5_g1	2.437	0.000	0.000	0.000	2.005	3.624	0.000	0.000	0.000	0.000
TRINITY_DN230318_c6_g1	0.000	0.000	0.000	0.000	0.000	0.000	0.000	0.000	0.000	0.000
TRINITY_DN230319_c0_g1	0.000	0.000	0.000	1.955	1.071	0.000	0.000	0.000	0.320	0.000
TRINITY_DN230319_c1_g1	0.000	0.412	0.000	0.000	0.000	0.000	0.000	0.000	0.000	0.000
TRINITY_DN23031_c0_g1	0.526	0.393	1.836	0.174	1.717	0.000	0.656	0.000	0.000	0.000
TRINITY_DN23031_c10_g1	0.000	0.000	0.000	0.000	0.000	1.978	0.000	0.000	0.000	0.549
TRINITY_DN23031_c11_g1	0.507	0.000	0.000	0.000	0.000	0.000	0.000	0.000	0.000	0.000
TRINITY_DN23031_c12_g1	0.464	0.779	0.311	1.065	0.387	0.000	0.626	0.473	0.233	0.847
TRINITY_DN23031_c13_g1	0.830	0.000	1.129	0.000	0.000	0.000	0.000	0.000	0.408	1.023
TRINITY_DN23031_c1_g1	1.082	0.000	0.248	0.000	0.309	1.077	0.000	1.131	0.227	0.940
TRINITY_DN23031_c1_g2	3.354	0.000	0.000	1.903	0.000	0.000	3.189	0.000	0.577	0.478
TRINITY_DN23031_c1_g3	0.000	0.000	0.000	0.000	0.000	0.000	0.000	0.000	0.000	0.413
TRINITY_DN23031_c3_g1	0.000	0.000	0.000	0.000	0.000	0.000	0.000	0.000	0.000	0.000
TRINITY_DN23031_c4_g1	0.000	0.000	0.000	0.000	0.000	0.000	0.000	0.000	0.000	0.000
TRINITY_DN23031_c5_g1	0.000	0.000	0.000	0.000	0.000	0.000	0.000	0.000	0.000	0.981
TRINITY_DN23031_c7_g1	0.000	0.000	0.000	0.000	0.000	0.000	0.000	0.000	0.000	0.000
TRINITY_DN230320_c0_g1	1.669	1.003	2.279	1.698	1.859	0.000	2.247	0.000	1.292	1.746
TRINITY_DN230320_c0_g2	1.139	0.000	0.000	0.000	0.000	2.883	0.987	0.578	0.473	1.423
TRINITY_DN230321_c1_g1	0.000	0.000	0.000	0.000	0.000	0.000	0.000	0.000	0.000	0.000
TRINITY_DN230322_c0_g2	0.000	0.000	0.000	0.000	0.000	0.000	0.000	0.000	0.517	0.430
TRINITY_DN230322_c0_g3	0.000	0.000	0.000	0.000	0.000	0.000	0.000	0.000	0.458	0.000
TRINITY_DN230322_c1_g1	0.000	0.000	0.000	0.000	0.000	0.000	0.000	0.000	0.000	0.000
TRINITY_DN230323_c0_g1	0.517	0.427	0.173	0.000	0.000	0.000	0.000	0.000	0.655	0.537
TRINITY_DN230323_c1_g1	0.000	0.000	0.000	0.217	0.000	0.820	0.499	0.000	0.000	0.388
TRINITY_DN230324_c0_g1	0.000	0.000	0.000	2.563	0.000	0.000	0.846	0.000	0.000	0.351
TRINITY_DN230324_c1_g1	0.424	1.106	0.000	0.000	0.000	0.000	0.000	0.871	0.420	0.862
TRINITY_DN230325_c0_g1	0.000	0.000	0.000	0.000	0.000	0.000	0.000	0.000	0.000	0.000
TRINITY_DN230326_c0_g2	2.571	0.000	0.000	0.000	0.000	0.000	0.000	0.000	0.000	1.040
TRINITY_DN230326_c1_g1	0.000	0.000	0.000	0.000	1.929	0.000	0.000	0.000	0.579	0.000
TRINITY_DN230326_c2_g1	0.485	0.408	0.000	0.000	0.000	0.353	0.000	0.495	0.447	0.197
TRINITY_DN230326_c4_g1	0.000	0.000	0.000	0.000	0.000	0.000	2.158	0.000	0.000	0.000
TRINITY_DN230326_c6_g1	0.000	0.000	0.000	0.000	0.000	0.000	4.346	0.000	3.030	0.000
TRINITY_DN230326_c7_g1	0.000	0.000	0.000	0.000	0.000	0.000	0.000	0.000	1.363	0.000
TRINITY_DN230326_c8_g1	0.000	0.000	0.000	0.000	0.000	0.000	0.000	0.000	0.000	0.487
TRINITY_DN230328_c0_g1	0.000	0.000	0.000	0.000	0.000	0.000	0.000	0.000	1.192	1.932
TRINITY_DN230328_c1_g1	1.575	0.000	0.000	0.000	0.000	0.000	0.000	0.000	0.387	0.000
TRINITY_DN230328_c2_g1	0.000	0.000	0.000	0.000	0.000	0.000	0.000	0.000	0.000	0.195
TRINITY_DN230328_c4_g1	0.000	0.000	0.000	0.000	0.000	0.000	2.268	0.000	1.103	0.000
TRINITY_DN230329_c0_g1	0.000	0.000	0.000	0.000	0.000	0.000	0.000	0.000	0.000	0.000
TRINITY_DN23032_c0_g1	2.414	2.583	1.484	0.134	2.326	0.847	1.273	0.154	1.550	1.273
TRINITY_DN23032_c0_g2	1.545	1.783	1.993	2.264	1.106	2.795	2.958	3.766	3.125	1.423
TRINITY_DN23032_c0_g3	0.000	0.000	0.000	0.000	0.000	0.000	0.000	0.000	0.000	0.000
TRINITY_DN23032_c1_g1	15.761	34.901	30.381	40.351	33.300	26.182	37.891	32.736	16.422	46.411
TRINITY_DN23032_c3_g1	0.000	0.000	0.000	0.000	0.000	3.603	0.000	0.000	0.000	0.000
TRINITY_DN230330_c0_g1	0.000	0.000	0.000	0.000	0.772	0.000	0.000	0.000	0.000	0.000
TRINITY_DN230330_c0_g2	0.000	0.000	0.000	0.000	0.000	0.000	0.000	0.000	0.000	0.000
TRINITY_DN230331_c0_g1	2.724	0.000	0.000	0.000	0.000	0.000	0.000	5.346	0.000	0.000
TRINITY_DN230331_c2_g1	0.000	0.000	0.000	0.000	0.000	0.000	0.000	0.000	0.000	0.000
TRINITY_DN230331_c5_g1	0.917	0.260	2.050	0.000	0.000	0.890	0.000	0.000	0.764	0.279
TRINITY_DN230331_c6_g1	0.000	0.894	2.591	0.000	1.561	0.000	0.000	1.968	0.000	0.779
TRINITY_DN230331_c7_g1	0.000	0.000	0.000	0.000	0.000	0.000	0.000	0.000	0.000	0.000
TRINITY_DN230334_c0_g1	0.000	0.000	0.000	0.000	0.000	0.000	2.563	0.000	0.000	0.000
TRINITY_DN230334_c1_g1	0.000	0.000	0.000	0.000	0.000	0.000	0.000	0.000	0.000	0.000
TRINITY_DN230334_c2_g1	0.000	0.000	0.000	0.000	0.000	0.000	1.097	0.000	1.075	0.447
TRINITY_DN230334_c3_g1	0.000	0.000	0.000	0.000	0.000	3.836	0.000	0.000	0.000	1.077
TRINITY_DN230335_c0_g1	0.000	11.265	0.000	0.000	3.840	0.000	0.000	0.000	0.000	0.000
TRINITY_DN230336_c0_g1	0.000	0.000	0.000	0.000	0.000	0.000	0.000	0.000	0.000	0.000
TRINITY_DN230336_c0_g2	0.000	0.000	0.000	0.775	0.000	0.000	0.000	0.000	0.000	0.000
TRINITY_DN230336_c0_g3	0.000	0.000	0.000	0.000	0.000	0.000	0.000	0.000	0.000	0.000
TRINITY_DN230336_c0_g4	0.000	0.000	0.000	0.000	0.000	0.000	0.000	0.000	1.059	0.000
TRINITY_DN230336_c0_g5	0.000	0.000	0.000	0.000	0.683	0.000	0.385	0.847	0.000	0.000
TRINITY_DN230336_c3_g1	0.000	0.000	0.000	0.000	0.000	0.000	0.000	0.000	0.000	1.320
TRINITY_DN230337_c0_g1	0.000	0.000	0.000	0.000	0.000	0.000	0.924	0.000	0.000	0.381
TRINITY_DN230338_c0_g2	0.000	0.000	0.000	0.000	0.000	0.000	0.000	0.000	0.000	0.000
TRINITY_DN230338_c2_g1	0.000	0.959	0.000	0.000	0.000	0.000	0.000	0.000	0.000	0.000
TRINITY_DN230338_c3_g1	0.000	0.000	0.000	0.000	0.000	0.000	0.000	0.000	0.000	0.000
TRINITY_DN230338_c4_g1	0.000	0.000	0.000	0.000	0.000	0.000	0.000	0.000	0.000	0.000
TRINITY_DN23033_c0_g1	0.475	0.000	0.000	1.230	3.652	2.388	0.000	0.000	0.272	1.126
TRINITY_DN23033_c0_g2	0.000	0.000	0.000	0.000	0.000	0.000	0.000	0.000	0.000	0.000
TRINITY_DN230340_c0_g1	0.000	0.000	0.000	0.000	0.000	0.000	0.000	0.000	1.236	0.000
TRINITY_DN230340_c0_g2	0.000	0.000	0.000	0.000	0.000	0.000	0.000	0.000	0.000	0.000
TRINITY_DN230340_c0_g3	1.951	0.000	0.000	5.776	0.000	0.000	0.000	0.000	0.000	0.000
TRINITY_DN230340_c0_g4	0.000	0.000	3.168	0.000	0.000	0.000	0.000	0.000	0.000	0.000
TRINITY_DN230341_c0_g1	0.000	0.478	0.000	0.000	0.889	0.000	0.000	0.000	0.000	0.439
TRINITY_DN230342_c0_g1	1.108	0.000	0.000	3.618	0.648	1.705	0.000	0.000	0.000	0.237
TRINITY_DN230342_c0_g2	0.000	0.295	0.000	0.000	0.000	0.000	0.000	0.000	0.172	0.000
TRINITY_DN230342_c0_g3	0.000	0.000	0.000	0.000	0.000	0.000	0.000	0.000	0.000	0.000
TRINITY_DN230342_c2_g1	0.000	0.000	0.000	0.000	0.000	0.000	0.000	0.000	0.000	0.000
TRINITY_DN230343_c3_g1	0.000	0.000	0.000	0.000	0.000	0.000	0.000	0.000	0.000	0.000
TRINITY_DN230344_c0_g1	0.000	0.000	0.000	0.000	0.000	0.000	0.000	0.000	0.000	0.677
TRINITY_DN230344_c0_g2	1.124	0.721	0.501	0.192	0.209	0.181	0.690	0.000	0.633	1.328
TRINITY_DN230344_c1_g1	0.000	0.000	0.000	0.000	0.000	0.000	0.000	0.000	0.000	0.000
TRINITY_DN230344_c3_g1	0.000	0.000	0.000	0.000	0.000	0.000	0.000	0.000	0.000	0.732
TRINITY_DN230344_c4_g1	0.000	0.981	0.000	0.000	1.696	0.000	0.000	0.000	0.509	0.000
TRINITY_DN230344_c5_g1	0.000	0.000	0.000	0.000	0.000	0.000	0.000	0.000	0.000	0.000
TRINITY_DN230345_c2_g1	2.297	0.000	0.000	0.000	0.000	0.000	0.000	0.000	0.000	0.000
TRINITY_DN230345_c2_g2	0.000	0.000	0.000	0.000	0.000	0.000	0.000	0.000	0.000	0.000
TRINITY_DN230345_c2_g3	0.000	0.000	0.000	0.000	0.000	0.000	0.000	0.000	0.000	0.664
TRINITY_DN230345_c3_g1	0.000	0.000	0.000	0.000	0.000	0.000	0.000	0.000	0.000	0.000
TRINITY_DN230346_c0_g1	0.000	0.000	0.000	0.000	0.000	0.000	0.000	0.000	0.000	0.000
TRINITY_DN230346_c1_g1	0.000	0.000	0.000	0.000	0.000	0.000	0.000	0.000	0.000	0.000
TRINITY_DN230347_c0_g1	0.000	0.000	0.000	0.000	0.000	0.000	0.000	0.000	0.000	0.000
TRINITY_DN230348_c0_g1	0.000	0.000	0.000	0.000	0.000	0.000	0.000	0.000	0.000	0.000
TRINITY_DN230349_c0_g1	0.000	0.000	0.000	0.000	0.000	0.000	2.232	0.000	0.000	0.000
TRINITY_DN230349_c0_g2	0.000	0.000	0.000	0.000	0.000	0.000	0.000	0.000	0.000	0.559
TRINITY_DN230349_c1_g1	0.785	0.000	0.000	0.000	0.000	0.000	0.000	0.000	1.158	0.644
TRINITY_DN230349_c2_g1	0.000	0.000	0.000	0.000	0.000	0.000	0.000	0.000	0.000	0.000
TRINITY_DN23034_c0_g1	0.000	0.000	0.000	0.000	0.000	0.000	0.000	0.000	0.762	0.669
TRINITY_DN23034_c0_g2	3.635	1.727	2.897	1.694	2.689	1.592	3.287	2.284	2.157	2.721
TRINITY_DN230350_c0_g1	0.000	0.000	0.000	0.000	0.000	0.000	0.000	0.000	0.366	0.610
TRINITY_DN230351_c0_g1	0.000	0.000	0.000	0.000	0.000	0.000	0.000	3.103	0.000	0.000
TRINITY_DN230351_c3_g1	0.000	0.000	0.000	0.000	0.000	0.000	0.000	0.000	0.000	0.000
TRINITY_DN230351_c4_g1	0.000	0.000	0.000	0.000	0.000	0.000	0.000	0.000	0.000	0.000
TRINITY_DN230352_c0_g2	7.197	6.301	5.929	9.062	8.008	8.343	10.863	6.758	7.449	9.440
TRINITY_DN230352_c0_g3	0.000	0.000	1.455	0.000	0.000	0.000	0.000	0.000	0.000	0.000
TRINITY_DN230352_c1_g1	0.000	0.000	0.000	0.000	0.000	0.000	0.000	0.000	0.000	0.000
TRINITY_DN230355_c0_g1	0.000	0.279	0.000	0.000	0.000	0.000	0.149	0.000	0.085	0.136
TRINITY_DN230355_c0_g2	0.000	0.000	0.000	0.000	0.000	0.000	0.000	0.000	0.000	0.000
TRINITY_DN230356_c0_g1	0.000	0.000	0.000	0.000	0.000	0.000	0.000	0.000	0.936	0.000
TRINITY_DN230356_c2_g1	0.000	0.000	0.000	0.000	0.589	0.000	0.000	0.000	0.000	0.991
TRINITY_DN230357_c0_g2	0.000	0.000	0.000	0.000	0.000	1.461	0.000	0.000	0.000	0.000
TRINITY_DN230357_c1_g1	0.000	0.000	0.000	0.000	0.000	0.000	0.000	0.000	0.000	0.000
TRINITY_DN230358_c0_g1	0.000	0.000	0.000	0.000	0.000	0.000	0.000	0.000	0.000	0.229
TRINITY_DN230359_c0_g2	0.352	0.376	1.300	0.000	0.000	0.000	0.501	0.821	0.149	0.356
TRINITY_DN23035_c0_g1	0.893	0.745	0.595	0.000	0.741	0.000	0.400	0.000	0.210	0.271
TRINITY_DN23035_c0_g2	0.000	0.000	0.000	0.000	0.000	0.000	0.000	0.000	0.000	0.000
TRINITY_DN230360_c0_g1	0.000	0.000	0.000	0.000	0.000	0.000	2.735	0.000	0.000	0.000
TRINITY_DN230361_c0_g1	0.000	0.000	0.000	0.000	0.000	0.000	0.000	0.000	1.065	0.000
TRINITY_DN230362_c0_g2	0.000	0.000	0.000	0.000	0.000	0.000	0.548	0.000	0.000	0.000
TRINITY_DN230362_c1_g1	0.000	0.000	0.000	0.000	0.000	0.000	0.000	0.000	0.000	0.000
TRINITY_DN230362_c1_g2	1.488	0.000	0.000	0.000	0.000	0.000	0.000	0.000	0.000	0.369
TRINITY_DN230362_c5_g1	0.000	8.104	0.000	0.000	1.984	1.792	0.000	0.000	1.786	1.486
TRINITY_DN230362_c7_g1	0.000	0.000	0.000	0.000	0.000	0.000	0.000	0.000	0.000	0.975
TRINITY_DN230362_c8_g1	0.000	0.583	0.914	0.000	0.000	0.993	0.000	0.000	0.170	0.000
TRINITY_DN230363_c0_g1	0.000	0.000	0.000	0.000	0.000	3.259	0.000	0.000	0.000	0.000
TRINITY_DN230363_c1_g1	0.000	0.000	0.000	0.000	0.000	0.000	0.608	0.000	0.928	0.000
TRINITY_DN230363_c2_g1	0.000	0.000	0.000	0.000	0.000	0.000	0.000	0.000	0.000	0.000
TRINITY_DN230364_c0_g1	2.364	6.759	0.000	0.000	0.000	0.000	0.000	0.000	0.000	0.000
TRINITY_DN230365_c0_g1	0.000	0.000	0.000	0.000	0.000	0.000	0.000	0.000	0.000	0.000
TRINITY_DN230365_c1_g1	0.000	0.000	0.000	0.000	0.000	0.000	0.000	0.000	0.000	0.000
TRINITY_DN230366_c0_g1	0.000	0.000	0.000	0.000	0.000	0.000	0.000	0.000	0.000	1.111
TRINITY_DN230366_c1_g1	0.000	0.000	0.000	0.000	0.000	0.000	0.000	0.000	0.000	0.000
TRINITY_DN230369_c0_g1	1.103	0.000	0.000	0.000	0.000	0.000	0.000	0.000	0.000	0.000
TRINITY_DN23036_c1_g1	0.000	0.938	0.715	0.000	2.412	2.086	0.958	0.747	0.361	0.986
TRINITY_DN23036_c1_g3	0.000	0.000	0.000	0.000	0.000	2.327	0.000	0.000	0.741	0.000
TRINITY_DN23036_c4_g1	0.000	0.000	0.000	0.000	0.000	0.000	0.000	0.000	0.000	0.000
TRINITY_DN23036_c5_g1	0.000	0.000	0.000	0.000	0.000	0.000	1.508	0.000	0.000	0.000
TRINITY_DN230370_c0_g1	0.000	0.000	0.000	0.000	0.000	0.000	0.000	0.000	0.000	0.000
TRINITY_DN230371_c0_g1	0.000	0.000	0.000	0.000	0.000	0.000	0.000	0.000	0.000	0.000
TRINITY_DN230372_c10_g1	0.000	0.000	0.000	0.000	0.000	0.000	0.000	0.000	0.586	0.000
TRINITY_DN230372_c12_g1	0.000	0.000	0.000	0.000	0.000	0.000	0.000	2.121	0.000	0.000
TRINITY_DN230372_c2_g1	0.000	0.000	0.000	7.975	0.000	0.000	0.000	0.000	0.000	0.000
TRINITY_DN230372_c3_g2	0.000	0.000	0.000	0.000	0.000	0.000	0.000	0.000	0.000	0.000
TRINITY_DN230372_c4_g1	0.000	0.000	0.000	0.000	0.000	0.000	0.000	0.000	0.000	0.000
TRINITY_DN230372_c5_g1	0.000	0.000	0.000	6.791	0.000	0.000	0.000	0.000	0.000	1.884
TRINITY_DN230372_c6_g1	0.870	0.000	0.585	0.000	0.000	0.000	1.225	0.000	0.000	0.177
TRINITY_DN230372_c8_g1	0.000	0.000	0.000	0.000	0.000	0.000	0.000	0.000	0.000	0.000
TRINITY_DN230372_c9_g1	0.000	0.000	0.000	0.000	0.000	0.000	0.000	0.000	0.000	0.000
TRINITY_DN230373_c0_g1	0.000	0.000	0.000	0.000	0.000	0.000	0.000	0.000	0.000	0.918
TRINITY_DN230373_c1_g1	0.000	0.000	0.000	0.000	0.000	0.000	0.000	0.000	0.000	0.000
TRINITY_DN230373_c2_g1	0.000	0.000	0.000	0.000	1.132	0.000	0.000	0.000	0.337	0.281
TRINITY_DN230374_c0_g1	0.000	2.217	0.000	0.000	0.000	0.000	1.602	3.182	0.000	1.284
TRINITY_DN230374_c0_g2	0.000	0.000	0.000	0.000	0.000	0.000	0.000	0.000	0.000	0.000
TRINITY_DN230374_c2_g1	1.308	1.229	0.000	0.000	0.000	0.000	0.000	0.000	0.376	0.287
TRINITY_DN230374_c2_g2	0.549	0.000	1.053	0.000	0.000	0.999	0.000	0.000	0.486	0.401
TRINITY_DN230374_c3_g2	0.000	0.000	0.000	0.000	0.000	0.000	0.000	0.000	0.000	0.000
TRINITY_DN230375_c0_g1	1.064	0.000	0.000	0.000	0.000	0.723	0.000	0.000	0.000	0.000
TRINITY_DN230375_c3_g1	0.000	0.000	0.000	0.000	0.000	0.000	0.000	0.000	0.000	0.000
TRINITY_DN230376_c0_g1	0.000	0.000	0.000	0.000	0.000	0.000	0.000	0.000	0.000	0.000
TRINITY_DN230376_c0_g3	0.000	0.000	0.000	0.000	0.000	0.000	0.000	0.000	0.000	0.376
TRINITY_DN230377_c0_g1	0.000	0.000	0.000	0.000	0.000	0.000	0.000	0.000	0.000	0.000
TRINITY_DN230377_c0_g2	0.000	0.000	0.000	0.000	0.000	0.000	0.000	0.000	0.000	0.519
TRINITY_DN230377_c1_g1	0.000	0.000	0.000	0.000	0.000	0.000	0.000	0.000	0.000	0.000
TRINITY_DN230377_c3_g1	0.000	0.000	0.000	0.000	0.000	0.000	0.000	9.780	0.000	0.000
TRINITY_DN230378_c1_g1	0.000	0.000	0.000	0.000	0.000	0.000	0.000	0.000	0.000	1.416
TRINITY_DN230378_c2_g1	0.000	0.000	0.000	5.776	0.000	5.692	0.000	0.000	0.000	1.595
TRINITY_DN230378_c2_g3	0.000	0.000	0.000	0.000	0.000	0.000	0.000	0.000	0.000	0.000
TRINITY_DN230378_c3_g1	0.000	0.675	0.000	0.000	0.000	0.000	0.000	0.000	0.000	0.000
TRINITY_DN230378_c6_g1	0.000	0.000	0.000	0.000	0.000	0.000	0.000	0.000	0.000	0.000
TRINITY_DN230378_c7_g1	0.000	0.000	0.000	0.000	0.000	0.000	0.000	0.000	0.000	0.000
TRINITY_DN23037_c0_g1	0.000	0.000	0.000	0.000	1.752	3.063	0.000	0.000	1.364	0.000
TRINITY_DN230380_c0_g1	0.000	0.000	0.000	0.000	0.000	0.000	0.000	0.000	0.000	0.221
TRINITY_DN230380_c0_g2	0.000	0.000	0.000	0.000	0.000	2.428	0.000	0.000	0.824	0.000
TRINITY_DN230381_c0_g1	0.000	1.383	0.000	0.000	2.332	0.000	6.571	0.000	0.000	3.501
TRINITY_DN230383_c0_g1	0.000	0.000	0.000	0.000	4.313	0.000	0.000	0.000	0.000	0.000
TRINITY_DN230383_c1_g1	0.000	0.000	0.000	0.000	0.000	3.480	0.000	0.000	0.000	0.000
TRINITY_DN230384_c0_g1	0.000	0.000	0.000	0.000	0.000	0.000	0.000	0.000	0.000	0.000
TRINITY_DN230384_c1_g1	0.000	0.000	0.000	0.000	0.000	0.000	0.000	0.000	0.000	0.000
TRINITY_DN230384_c2_g1	2.216	0.000	3.031	1.657	5.461	4.929	2.230	0.000	0.000	8.638
TRINITY_DN230384_c3_g1	0.000	0.903	0.000	0.000	0.000	0.000	0.000	0.000	0.471	0.000
TRINITY_DN230384_c4_g1	0.000	0.000	0.000	0.000	0.000	0.000	0.000	0.000	0.000	0.750
TRINITY_DN230384_c4_g2	0.000	1.526	6.446	0.000	0.000	0.000	0.000	0.000	0.000	0.000
TRINITY_DN230384_c5_g1	0.000	0.000	0.000	1.105	0.000	0.000	0.000	0.000	0.000	0.000
TRINITY_DN230384_c7_g1	0.000	0.000	0.000	0.000	0.000	0.000	0.000	0.000	0.413	0.000
TRINITY_DN230385_c0_g1	0.000	0.000	0.000	0.000	0.000	0.000	0.000	0.000	0.000	0.000
TRINITY_DN230386_c0_g1	0.000	0.000	0.000	0.000	0.000	0.000	0.000	0.000	0.000	0.000
TRINITY_DN230387_c0_g2	0.000	0.000	0.000	0.000	0.000	0.000	0.000	0.000	0.000	0.000
TRINITY_DN230387_c1_g1	0.000	0.000	0.000	0.000	0.000	6.303	0.000	0.000	0.000	0.000
TRINITY_DN230388_c0_g2	0.000	0.000	0.000	0.000	0.000	0.000	0.000	0.000	0.000	0.000
TRINITY_DN230388_c0_g3	0.000	0.000	0.000	0.000	0.000	2.548	0.000	0.000	0.000	0.000
TRINITY_DN230388_c1_g3	1.069	0.950	0.000	0.000	0.000	0.000	0.000	0.000	0.000	0.436
TRINITY_DN230388_c2_g1	0.000	1.644	0.000	0.000	0.000	0.000	0.000	0.000	0.000	0.000
TRINITY_DN230388_c3_g1	0.000	0.971	0.000	0.000	5.042	1.516	4.098	0.000	0.504	0.839
TRINITY_DN230388_c5_g1	0.699	0.000	0.000	0.000	0.000	0.000	0.000	0.000	0.000	0.286
TRINITY_DN230388_c6_g1	0.000	0.000	0.000	0.000	0.000	0.000	0.000	0.000	0.000	0.000
TRINITY_DN230389_c0_g1	0.000	0.896	0.000	0.000	0.000	0.000	0.000	0.000	0.000	0.000
TRINITY_DN23038_c0_g2	0.000	0.000	0.000	0.000	0.000	0.000	0.000	0.000	0.000	0.216
TRINITY_DN23038_c0_g3	0.000	0.000	0.000	0.000	0.000	0.000	0.000	0.000	0.000	0.000
TRINITY_DN23038_c0_g4	1.778	0.000	0.000	2.632	0.000	0.000	0.000	0.000	0.000	1.453
TRINITY_DN23038_c2_g1	0.000	0.000	0.000	0.000	0.000	0.000	0.000	0.000	0.000	0.000
TRINITY_DN230391_c0_g1	0.000	0.000	0.000	0.000	0.000	0.000	0.000	0.000	0.000	0.359
TRINITY_DN230392_c0_g1	0.267	0.347	0.358	0.131	0.445	0.246	0.370	0.172	0.215	0.325
TRINITY_DN230392_c1_g1	0.000	0.000	0.000	0.000	0.000	0.000	0.000	0.000	0.000	0.000
TRINITY_DN230392_c2_g1	1.778	0.000	0.000	0.000	0.000	0.000	0.000	0.000	0.000	0.000
TRINITY_DN230392_c2_g2	0.220	0.000	0.000	0.000	0.000	0.000	0.394	0.000	0.221	0.089
TRINITY_DN230392_c5_g1	0.000	0.000	0.000	0.000	0.000	0.000	1.231	0.000	0.000	0.000
TRINITY_DN230393_c0_g1	0.000	0.000	0.914	0.000	0.000	0.496	0.000	0.000	0.170	0.138
TRINITY_DN230393_c10_g1	0.000	0.000	0.000	0.000	0.000	2.513	0.000	0.000	0.000	1.401
TRINITY_DN230393_c3_g1	0.000	0.000	0.000	0.000	0.000	0.000	3.274	0.000	0.795	0.000
TRINITY_DN230393_c4_g1	1.766	0.000	0.000	0.000	0.000	0.000	0.000	0.000	0.000	0.721
TRINITY_DN230393_c5_g1	0.000	0.000	0.000	0.000	0.000	0.000	0.000	2.650	0.000	0.530
TRINITY_DN230393_c6_g1	0.000	0.000	0.000	0.000	0.000	0.000	0.688	0.000	0.000	0.578
TRINITY_DN230393_c7_g1	0.000	0.000	2.842	0.000	0.000	0.000	0.000	0.000	0.000	0.000
TRINITY_DN230393_c9_g1	0.000	0.000	0.000	0.000	0.000	0.000	0.000	0.000	0.000	0.000
TRINITY_DN230394_c0_g1	0.000	0.000	0.000	0.000	0.000	0.000	0.000	0.000	0.000	0.000
TRINITY_DN230394_c1_g1	0.372	0.000	0.000	0.000	1.235	0.000	0.345	0.000	0.000	0.302
TRINITY_DN230395_c0_g1	0.170	0.094	0.000	0.181	0.172	0.169	0.000	0.146	0.037	0.427
TRINITY_DN230395_c1_g1	0.311	0.063	0.000	0.398	1.441	0.105	0.000	0.000	0.000	0.109
TRINITY_DN230396_c0_g1	2.240	0.000	0.000	0.000	0.000	0.000	0.000	0.000	0.552	0.000
TRINITY_DN230397_c0_g1	0.000	0.000	0.000	1.130	0.000	0.000	0.000	0.000	0.000	0.308
TRINITY_DN230398_c0_g1	0.000	2.428	0.000	0.000	0.000	0.000	0.000	0.000	0.000	0.000
TRINITY_DN230399_c0_g1	0.000	0.000	0.000	0.000	0.000	0.000	0.000	0.000	0.000	0.000
TRINITY_DN23039_c0_g1	1.080	0.000	0.000	3.543	3.546	3.204	1.202	0.000	3.579	3.541
TRINITY_DN23039_c0_g2	0.000	0.000	0.000	0.000	0.000	0.000	0.000	0.000	0.000	2.446
TRINITY_DN2303_c0_g1	15.803	15.116	12.949	14.087	11.880	15.181	11.368	12.665	12.179	17.835
TRINITY_DN2303_c11_g1	0.000	0.000	2.694	2.053	1.079	0.000	0.904	0.000	0.958	1.307
TRINITY_DN2303_c2_g1	1.489	0.000	0.000	0.000	0.000	0.000	0.000	0.000	0.000	2.438
TRINITY_DN2303_c2_g2	0.000	0.000	0.000	0.000	0.000	0.000	0.000	0.000	0.678	0.000
TRINITY_DN230400_c0_g1	0.000	2.429	3.512	0.000	0.000	0.000	2.604	0.000	3.313	0.000
TRINITY_DN230401_c1_g1	0.000	0.000	0.000	0.000	0.000	0.000	0.618	0.000	0.335	0.409
TRINITY_DN230401_c2_g1	0.000	0.000	0.000	0.000	0.000	0.000	0.865	0.000	0.000	0.359
TRINITY_DN230402_c1_g1	0.704	0.000	0.954	0.000	0.000	0.000	0.000	0.000	0.000	0.000
TRINITY_DN230402_c2_g1	0.000	0.000	0.000	0.000	0.000	0.000	0.000	0.000	0.000	0.000
TRINITY_DN230402_c5_g1	0.000	0.000	0.000	0.000	0.000	0.000	0.000	1.819	0.000	0.000
TRINITY_DN230403_c1_g1	0.000	1.622	0.000	0.000	0.000	0.000	0.000	0.000	0.000	0.000
TRINITY_DN230405_c0_g1	0.000	0.000	0.000	0.000	0.000	0.000	0.000	0.000	0.000	0.000
TRINITY_DN230405_c0_g2	0.506	0.000	1.547	0.774	0.000	0.368	0.687	0.000	1.192	1.474
TRINITY_DN230405_c1_g1	0.000	0.000	0.000	0.000	0.000	0.000	0.000	0.000	0.000	0.655
TRINITY_DN230405_c2_g1	0.000	0.000	0.000	0.000	0.000	0.000	0.000	0.000	0.000	0.000
TRINITY_DN230405_c2_g2	0.000	0.000	0.000	0.000	0.000	0.000	0.000	0.000	0.000	0.000
TRINITY_DN230405_c3_g1	0.465	0.000	0.000	0.704	0.000	0.000	0.000	0.000	0.000	0.000
TRINITY_DN230405_c4_g1	0.000	0.000	0.000	0.000	0.000	0.000	0.000	0.000	0.000	0.000
TRINITY_DN230405_c5_g1	0.000	0.000	0.000	0.000	0.000	0.000	1.870	0.000	0.000	0.000
TRINITY_DN230405_c6_g1	2.110	0.000	0.000	0.000	0.000	0.000	0.000	0.000	0.000	0.000
TRINITY_DN230406_c0_g1	0.000	0.000	0.000	0.000	0.000	0.000	0.608	0.000	0.000	0.000
TRINITY_DN230406_c1_g1	0.000	0.000	0.000	0.000	0.000	0.000	1.853	0.000	0.000	0.000
TRINITY_DN230406_c1_g2	0.000	1.835	0.000	0.000	0.000	0.000	0.000	0.000	0.000	0.000
TRINITY_DN230406_c2_g1	0.000	0.000	0.000	0.000	0.000	0.000	0.000	0.000	0.000	0.610
TRINITY_DN230409_c0_g1	0.000	0.000	0.000	0.000	0.000	0.000	0.000	0.000	0.000	0.000
TRINITY_DN230409_c1_g1	0.000	0.000	0.000	0.000	0.000	0.000	0.000	0.000	0.000	0.000
TRINITY_DN23040_c0_g1	0.000	0.632	0.000	2.781	0.000	0.369	0.909	0.000	0.497	3.839
TRINITY_DN23040_c0_g2	0.981	0.432	1.984	0.786	0.860	0.392	1.883	2.146	0.967	1.271
TRINITY_DN23040_c1_g1	0.000	0.000	0.000	0.000	0.000	0.000	1.985	0.000	0.000	0.000
TRINITY_DN23040_c2_g1	0.000	1.515	0.000	0.000	0.000	0.000	0.000	0.000	0.000	0.000
TRINITY_DN230410_c0_g1	0.000	0.000	0.000	0.000	0.000	0.000	0.000	0.000	0.475	0.000
TRINITY_DN230410_c1_g1	0.000	1.948	0.000	0.000	3.302	0.000	0.000	0.000	0.000	0.000
TRINITY_DN230413_c0_g1	0.000	0.000	0.000	0.000	0.000	0.000	0.630	0.000	0.170	0.000
TRINITY_DN230413_c0_g2	0.000	0.000	0.000	0.000	0.000	0.000	0.268	0.000	0.000	0.119
TRINITY_DN230413_c1_g1	0.000	0.000	0.000	0.000	0.000	0.000	0.000	0.000	0.000	0.000
TRINITY_DN230413_c2_g1	0.000	0.000	0.000	0.000	0.000	1.578	0.000	0.000	0.504	0.000
TRINITY_DN230413_c3_g1	0.000	0.000	0.000	0.000	0.000	0.000	0.000	0.000	0.000	0.000
TRINITY_DN230413_c4_g1	0.000	0.000	0.000	0.000	0.000	0.000	0.000	0.000	0.000	0.000
TRINITY_DN230414_c0_g1	0.000	0.000	0.000	0.000	0.000	0.000	0.000	0.000	0.173	0.231
TRINITY_DN230414_c0_g2	1.179	0.000	0.000	0.000	0.000	1.750	0.000	0.000	0.583	0.485
TRINITY_DN230414_c1_g1	0.000	0.000	0.000	0.000	0.000	0.000	0.000	0.000	0.000	0.000
TRINITY_DN230415_c0_g1	0.000	0.000	0.000	0.000	0.000	0.000	0.000	0.000	0.000	0.000
TRINITY_DN230418_c0_g1	0.000	0.000	0.000	0.000	0.000	0.000	0.000	0.000	0.000	0.000
TRINITY_DN230419_c0_g1	0.000	2.013	0.000	0.000	0.000	0.000	0.000	0.000	1.038	0.000
TRINITY_DN23041_c0_g1	3.636	0.000	7.461	2.694	0.000	0.000	0.000	3.665	0.907	1.526
TRINITY_DN23041_c0_g2	0.000	0.000	1.947	0.000	0.000	0.000	0.000	0.000	0.000	0.000
TRINITY_DN23041_c0_g3	0.000	0.000	0.000	0.000	0.000	0.000	0.000	0.000	0.000	1.661
TRINITY_DN23041_c0_g4	1.558	0.516	0.000	0.000	0.000	1.138	0.363	0.000	0.000	0.477
TRINITY_DN23041_c1_g1	0.000	0.000	0.000	2.555	0.000	0.000	1.766	0.000	0.860	0.000
TRINITY_DN230420_c0_g1	0.000	0.000	0.000	1.987	0.000	0.000	0.000	0.000	0.000	0.000
TRINITY_DN230420_c0_g2	0.856	0.000	2.108	0.000	0.000	0.000	0.000	0.000	0.000	0.255
TRINITY_DN230420_c1_g1	0.000	0.000	0.000	0.000	0.000	0.000	0.000	0.000	0.000	0.000
TRINITY_DN230420_c1_g2	0.654	0.000	0.000	0.000	0.000	0.960	0.000	1.354	0.000	0.000
TRINITY_DN230420_c1_g3	0.163	1.282	0.000	0.000	0.707	0.000	0.686	0.000	0.208	0.000
TRINITY_DN230420_c3_g1	0.000	3.385	0.000	0.000	2.844	0.000	0.000	0.000	0.000	0.000
TRINITY_DN230420_c6_g1	0.763	0.000	0.513	0.000	0.000	0.000	0.000	0.000	0.000	0.000
TRINITY_DN230420_c7_g1	0.000	1.635	0.000	0.000	0.000	0.000	1.717	0.000	0.000	0.000
TRINITY_DN230420_c8_g1	0.000	0.000	0.000	0.000	1.113	0.000	1.312	0.000	0.332	0.552
TRINITY_DN230420_c9_g1	0.000	0.000	0.000	0.000	0.000	0.000	0.000	4.449	0.000	0.000
TRINITY_DN230421_c0_g1	13.174	5.014	3.809	11.849	5.596	4.511	7.722	6.325	12.514	10.173
TRINITY_DN230421_c1_g1	0.208	0.673	0.632	0.000	0.264	0.114	0.826	0.000	0.212	0.000
TRINITY_DN230421_c1_g2	0.427	0.232	0.000	0.368	0.000	0.346	0.000	0.322	0.434	0.776
TRINITY_DN230422_c0_g3	0.000	0.000	0.000	0.000	0.000	0.000	0.000	0.000	0.000	0.000
TRINITY_DN230422_c0_g4	0.000	0.000	0.000	1.571	0.000	0.000	0.000	0.000	0.000	0.000
TRINITY_DN230423_c0_g1	0.000	0.000	0.000	0.000	0.000	1.539	0.000	0.000	0.000	0.000
TRINITY_DN230424_c0_g1	0.000	0.000	0.000	0.000	0.000	0.000	0.000	0.000	0.000	0.000
TRINITY_DN230424_c1_g1	0.000	0.000	0.000	0.000	0.000	0.000	0.000	0.000	0.000	0.000
TRINITY_DN230425_c0_g1	0.539	0.000	0.000	1.630	0.000	0.000	1.030	0.000	0.000	0.000
TRINITY_DN230425_c0_g2	0.000	0.000	0.000	0.000	0.000	0.000	1.692	0.000	0.000	0.000
TRINITY_DN230425_c0_g4	0.000	0.000	0.000	0.000	0.000	0.000	0.000	3.769	1.872	0.000
TRINITY_DN230426_c0_g1	0.000	1.823	0.000	0.000	0.000	0.000	0.000	0.000	0.936	0.768
TRINITY_DN230428_c3_g1	0.000	0.000	0.000	0.000	0.000	0.000	1.337	0.000	0.675	0.281
TRINITY_DN230429_c1_g1	0.000	0.000	2.867	0.000	0.000	0.000	0.000	0.000	1.046	0.000
TRINITY_DN23042_c0_g2	0.000	0.000	0.000	3.751	0.338	0.000	0.000	0.000	1.330	1.619
TRINITY_DN23042_c0_g3	0.000	0.000	0.000	0.000	0.000	0.000	0.000	0.000	0.000	0.000
TRINITY_DN23042_c0_g4	0.000	0.000	0.000	0.000	0.000	0.000	0.000	0.000	0.000	2.999
TRINITY_DN23042_c0_g5	0.682	0.000	2.821	1.025	0.000	1.003	0.000	0.000	0.000	0.843
TRINITY_DN23042_c0_g6	3.823	2.809	3.110	1.147	0.000	3.540	4.495	3.172	2.252	1.491
TRINITY_DN23042_c15_g1	0.000	0.000	0.000	0.000	0.000	0.000	0.000	0.000	0.000	0.000
TRINITY_DN23042_c21_g1	0.000	0.000	0.000	0.000	0.000	0.000	0.000	0.000	0.000	0.000
TRINITY_DN230430_c0_g1	0.685	0.404	0.809	0.000	0.757	0.361	0.650	0.307	0.317	0.556
TRINITY_DN230430_c1_g2	0.270	0.686	0.000	1.653	0.901	0.000	0.000	0.000	0.271	0.878
TRINITY_DN230430_c2_g1	0.314	0.470	0.659	0.752	0.410	0.008	0.809	1.003	0.247	1.450
TRINITY_DN230430_c4_g1	0.000	0.000	1.632	0.000	0.000	0.000	0.000	0.000	0.000	0.000
TRINITY_DN230430_c6_g1	2.931	1.056	0.000	0.000	0.000	0.861	2.823	1.215	0.289	1.681
TRINITY_DN230430_c7_g1	0.000	0.000	0.000	0.000	0.000	0.000	0.000	0.000	0.538	0.000
TRINITY_DN230431_c0_g1	2.197	1.365	0.000	0.000	0.587	0.000	0.000	0.000	0.352	2.365
TRINITY_DN230431_c2_g1	0.000	0.000	0.000	0.000	0.000	0.000	0.000	0.000	0.000	1.962
TRINITY_DN230431_c3_g1	0.931	0.000	0.000	0.000	0.000	0.000	0.000	0.000	0.000	0.383
TRINITY_DN230431_c4_g1	0.000	0.000	0.000	0.000	0.000	0.000	0.000	0.000	0.000	0.000
TRINITY_DN230431_c5_g1	0.000	0.000	0.000	0.000	0.000	2.477	0.000	0.000	0.000	0.000
TRINITY_DN230432_c0_g1	0.782	0.000	0.000	0.000	0.000	0.000	0.768	0.000	1.922	0.321
TRINITY_DN230432_c2_g1	0.442	0.632	0.000	0.000	1.265	0.000	0.000	0.385	0.096	0.154
TRINITY_DN230432_c5_g1	0.000	0.000	0.000	0.843	0.000	0.000	0.251	0.000	0.138	0.336
TRINITY_DN230432_c6_g1	0.000	0.000	0.000	0.000	0.000	0.000	0.000	0.000	0.000	0.355
TRINITY_DN230432_c7_g1	0.000	0.000	0.000	0.000	0.000	0.000	0.488	0.000	0.253	0.209
TRINITY_DN230432_c9_g1	0.000	0.000	0.000	0.000	0.000	0.000	0.000	0.000	0.000	0.000
TRINITY_DN230433_c0_g1	0.000	0.000	0.000	0.000	0.000	0.000	0.000	0.000	0.690	1.145
TRINITY_DN230433_c1_g1	0.000	0.000	0.000	0.000	0.000	0.000	0.000	0.000	0.000	0.000
TRINITY_DN230433_c2_g1	0.000	0.000	0.000	0.000	0.000	0.000	0.000	0.000	0.000	0.000
TRINITY_DN230433_c3_g1	0.000	0.398	0.000	0.688	0.000	0.000	0.857	0.000	0.450	0.000
TRINITY_DN230433_c4_g1	0.000	0.000	0.000	0.000	0.000	0.000	0.000	0.000	0.000	0.000
TRINITY_DN230434_c1_g1	0.000	0.000	0.000	0.000	0.000	0.000	0.000	0.000	0.000	0.000
TRINITY_DN230435_c0_g1	0.000	0.000	0.000	0.000	0.000	0.000	0.000	0.000	1.214	0.000
TRINITY_DN230438_c0_g1	1.185	0.000	3.896	0.000	0.000	0.000	4.161	0.000	1.589	2.445
TRINITY_DN230439_c0_g1	0.000	1.020	1.543	0.000	0.000	0.000	0.548	0.000	0.281	0.524
TRINITY_DN230439_c1_g1	0.205	0.000	0.549	0.629	0.410	0.298	0.000	0.000	0.093	0.314
TRINITY_DN230439_c1_g2	0.340	0.000	0.000	0.000	0.000	0.000	0.000	0.000	0.170	0.276
TRINITY_DN23043_c0_g1	0.368	1.525	0.494	0.993	0.000	2.911	0.641	0.754	1.308	1.995
TRINITY_DN23043_c0_g2	0.000	0.384	0.000	0.485	0.000	0.000	0.000	0.000	0.000	0.147
TRINITY_DN23043_c0_g5	0.387	0.161	0.000	0.000	0.000	0.281	0.000	0.000	0.682	0.785
TRINITY_DN23043_c1_g1	0.000	0.000	0.000	2.518	0.000	0.000	0.000	0.000	0.000	0.000
TRINITY_DN23043_c1_g2	0.000	2.083	0.000	2.394	0.000	0.000	0.000	0.000	0.392	0.000
TRINITY_DN23043_c1_g4	0.000	0.000	0.000	0.000	0.000	0.000	0.000	0.000	0.000	0.000
TRINITY_DN23043_c3_g1	0.000	0.000	0.000	0.000	0.000	0.000	0.000	0.000	0.000	0.000
TRINITY_DN230440_c1_g1	0.000	0.000	0.313	0.000	0.000	0.000	0.000	0.000	0.000	0.000
TRINITY_DN230441_c0_g1	0.000	0.000	0.000	0.000	0.000	0.000	0.000	0.000	0.000	2.117
TRINITY_DN230442_c0_g2	0.371	0.000	1.768	0.000	0.000	0.000	1.646	0.000	0.651	0.604
TRINITY_DN230442_c0_g4	2.459	0.000	3.348	0.000	0.000	0.000	2.500	0.000	0.000	1.982
TRINITY_DN230444_c0_g1	0.000	0.000	0.000	0.000	0.000	0.000	0.000	0.441	0.000	0.439
TRINITY_DN230445_c1_g1	0.000	0.000	0.000	0.000	0.000	0.000	0.000	0.000	0.000	0.000
TRINITY_DN230448_c0_g1	0.000	0.000	0.000	0.000	0.000	0.000	0.000	0.000	1.103	0.000
TRINITY_DN23044_c0_g2	0.000	1.558	0.000	0.000	0.000	0.000	0.000	0.000	1.589	0.000
TRINITY_DN23044_c2_g1	0.000	0.000	0.000	0.000	0.000	0.000	0.000	0.000	0.000	0.367
TRINITY_DN23044_c3_g1	0.000	0.000	0.000	0.000	0.000	0.000	0.000	0.000	0.000	0.000
TRINITY_DN230450_c0_g1	0.000	0.000	0.000	0.000	0.000	0.000	0.000	0.000	0.000	0.000
TRINITY_DN230450_c0_g3	0.000	0.000	0.000	0.000	0.000	0.000	0.000	0.000	0.000	0.000
TRINITY_DN230450_c0_g4	0.000	0.000	0.000	0.000	0.000	0.000	0.000	0.000	0.000	0.000
TRINITY_DN230450_c1_g1	0.000	0.000	0.000	0.000	0.000	0.000	0.000	0.000	0.000	0.764
TRINITY_DN230451_c0_g1	0.000	0.000	0.000	0.000	0.000	0.000	0.000	0.000	0.000	0.605
TRINITY_DN230451_c0_g2	0.000	0.000	0.000	0.000	0.000	0.000	0.000	0.000	0.000	0.646
TRINITY_DN230452_c0_g1	0.000	0.000	0.000	0.000	0.000	0.000	0.000	0.000	0.000	0.000
TRINITY_DN230455_c0_g1	0.000	0.646	0.000	1.065	0.000	1.044	0.000	0.000	0.000	0.290
TRINITY_DN230455_c0_g2	0.000	0.000	0.000	0.000	0.000	0.000	0.000	0.000	0.000	0.000
TRINITY_DN230455_c1_g1	0.000	0.000	0.000	0.000	0.000	0.000	0.000	0.000	1.270	1.030
TRINITY_DN230456_c0_g1	0.000	1.823	0.000	0.000	0.000	0.000	0.000	0.000	0.000	0.000
TRINITY_DN230457_c0_g1	0.000	0.000	0.000	0.000	0.000	0.000	1.394	0.000	0.000	0.000
TRINITY_DN230457_c1_g1	0.000	0.000	0.000	0.000	0.647	0.000	0.000	0.000	0.000	0.000
TRINITY_DN230458_c0_g1	0.000	0.000	0.000	0.000	0.000	0.000	0.000	0.000	0.717	1.354
TRINITY_DN230458_c0_g2	0.000	0.000	0.000	0.000	0.000	0.000	0.000	0.000	0.000	0.000
TRINITY_DN230459_c1_g1	0.000	2.128	2.379	0.000	0.000	0.000	0.000	0.000	1.103	0.711
TRINITY_DN23045_c0_g1	0.000	0.811	2.366	1.303	0.000	0.000	1.089	0.000	0.000	0.357
TRINITY_DN23045_c0_g2	3.676	3.539	5.036	5.489	0.000	0.000	7.148	0.000	0.605	3.020
TRINITY_DN23045_c1_g1	0.000	0.000	0.000	0.000	0.000	0.000	0.000	0.000	1.356	0.000
TRINITY_DN230460_c0_g2	0.947	0.000	0.000	0.000	0.000	0.000	0.000	0.000	0.669	0.923
TRINITY_DN230461_c0_g1	0.000	0.000	0.000	0.000	0.000	0.000	0.000	0.000	0.000	0.127
TRINITY_DN230462_c0_g1	0.143	0.000	0.231	0.220	0.580	2.322	0.253	0.290	0.265	0.348
TRINITY_DN230462_c0_g2	0.000	0.000	0.000	0.000	0.000	0.000	0.000	0.000	0.438	0.943
TRINITY_DN230462_c0_g4	0.000	0.000	0.000	1.065	2.338	0.000	0.000	0.000	0.000	0.705
TRINITY_DN230462_c0_g5	0.000	0.556	0.879	0.000	0.765	0.000	0.000	0.000	0.538	0.000
TRINITY_DN230462_c3_g1	0.000	11.155	0.000	0.000	0.000	0.000	0.000	0.000	1.915	0.785
TRINITY_DN230462_c4_g1	0.000	0.000	0.000	0.000	0.000	0.000	0.000	0.000	0.000	0.000
TRINITY_DN230462_c5_g1	0.000	0.000	0.000	0.000	0.000	0.000	0.000	0.000	0.000	0.000
TRINITY_DN230463_c0_g2	0.000	0.000	0.000	0.000	0.000	0.000	0.000	0.000	0.000	0.000
TRINITY_DN230463_c1_g1	0.000	0.000	0.000	0.000	0.000	0.000	0.000	0.000	0.000	0.197
TRINITY_DN230463_c2_g1	0.000	0.000	0.000	0.000	0.000	0.000	0.000	0.000	0.000	0.000
TRINITY_DN230465_c0_g1	0.000	0.000	0.000	0.000	0.000	0.000	0.000	0.000	0.000	0.000
TRINITY_DN230465_c1_g1	0.000	0.000	0.000	0.000	1.000	0.000	0.000	0.000	0.298	0.247
TRINITY_DN230466_c0_g1	0.000	0.000	0.000	0.000	0.000	0.000	0.000	0.000	0.000	0.042
TRINITY_DN230466_c1_g1	0.000	0.000	0.000	0.000	0.000	0.000	0.000	0.000	0.000	0.000
TRINITY_DN230466_c3_g1	0.000	0.000	0.000	3.998	0.000	0.000	0.000	0.000	0.000	0.000
TRINITY_DN230466_c4_g1	0.000	0.000	0.000	0.000	0.000	0.000	0.000	0.000	0.000	0.000
TRINITY_DN230466_c5_g1	0.000	0.000	0.000	0.000	0.000	0.000	0.000	0.000	0.000	0.106
TRINITY_DN230467_c0_g1	0.000	0.000	3.168	0.000	3.778	0.000	0.000	0.000	0.000	0.000
TRINITY_DN230467_c1_g2	0.000	0.000	0.000	0.000	0.000	0.000	0.000	0.000	0.000	0.000
TRINITY_DN230467_c2_g1	0.000	0.000	0.000	0.000	0.000	0.000	0.000	0.000	0.000	0.485
TRINITY_DN230467_c4_g1	0.000	0.000	0.000	0.000	0.000	0.000	0.000	0.000	0.000	0.000
TRINITY_DN230467_c7_g1	0.000	0.000	0.000	2.969	0.000	0.000	0.000	0.000	0.974	0.406
TRINITY_DN230467_c9_g1	1.238	0.000	0.000	0.000	1.480	0.000	0.000	0.000	0.442	0.000
TRINITY_DN230468_c0_g1	0.000	0.000	0.000	0.000	0.000	0.000	0.000	0.000	0.543	0.225
TRINITY_DN230468_c0_g2	0.000	0.000	0.000	0.000	0.000	0.000	0.000	0.000	0.000	0.000
TRINITY_DN230469_c1_g1	0.000	0.000	0.000	0.000	0.000	0.000	0.000	0.000	0.000	1.167
TRINITY_DN23046_c0_g1	4.576	0.000	0.000	1.892	1.376	2.207	1.276	0.000	0.000	1.350
TRINITY_DN23046_c0_g2	1.797	3.102	1.538	2.368	0.941	0.000	0.000	0.000	3.520	0.000
TRINITY_DN23046_c1_g1	0.000	0.000	1.864	16.182	3.941	0.000	2.072	2.792	0.000	0.897
TRINITY_DN23046_c3_g1	5.585	0.399	4.664	0.000	0.000	0.000	2.249	2.349	0.000	0.000
TRINITY_DN230470_c0_g1	0.000	0.000	0.000	0.000	0.000	0.000	0.000	0.000	0.000	0.762
TRINITY_DN230471_c0_g1	0.000	0.000	0.000	0.000	0.000	0.000	0.000	0.000	0.000	0.000
TRINITY_DN230472_c2_g1	0.000	0.000	0.000	0.000	0.000	0.000	0.000	0.000	0.000	0.000
TRINITY_DN230473_c0_g2	0.000	0.000	0.000	0.000	0.000	0.000	0.000	0.000	2.407	0.975
TRINITY_DN230474_c1_g1	0.000	0.000	0.000	3.576	0.000	3.540	4.999	0.000	0.000	1.982
TRINITY_DN230475_c0_g1	1.169	0.000	0.000	0.000	0.000	0.000	0.563	2.422	0.288	0.000
TRINITY_DN230475_c1_g1	0.000	0.000	0.000	0.000	0.000	0.000	0.000	0.000	0.442	3.700
TRINITY_DN230476_c0_g1	0.000	0.000	0.000	0.000	0.000	0.000	0.000	0.000	0.000	0.000
TRINITY_DN230476_c0_g2	0.750	0.000	0.000	0.000	0.000	0.000	0.000	1.555	0.000	0.000
TRINITY_DN230476_c0_g3	0.000	0.000	0.000	0.000	0.000	0.000	0.000	0.000	0.000	0.000
TRINITY_DN230476_c4_g1	0.000	0.000	0.000	0.000	0.000	0.000	0.000	0.000	0.000	0.303
TRINITY_DN230476_c6_g1	0.000	0.000	1.372	0.519	0.000	0.000	0.000	0.000	0.000	0.000
TRINITY_DN230476_c7_g1	0.000	0.000	0.000	0.000	0.000	0.000	0.000	0.000	0.000	0.638
TRINITY_DN230476_c8_g1	0.000	0.000	0.000	0.000	0.001	0.000	0.000	0.000	0.000	0.000
TRINITY_DN230478_c1_g1	4.032	0.000	2.753	0.000	0.000	0.000	0.000	0.000	1.003	0.000
TRINITY_DN230478_c2_g1	0.000	1.692	4.758	0.000	0.000	0.000	0.000	0.000	0.000	0.000
TRINITY_DN230479_c1_g1	0.000	0.000	0.000	0.000	0.000	0.000	0.000	0.000	0.000	0.000
TRINITY_DN230479_c1_g2	0.660	2.987	0.000	0.993	0.000	0.000	0.000	0.000	0.000	0.000
TRINITY_DN23047_c0_g1	0.000	0.000	0.000	5.453	0.000	2.801	0.000	11.659	0.000	0.785
TRINITY_DN230480_c0_g1	0.000	0.000	0.539	0.000	0.000	0.000	0.000	0.000	0.181	0.000
TRINITY_DN230480_c1_g1	0.899	0.000	0.000	1.349	0.000	0.000	0.000	0.000	0.000	0.000
TRINITY_DN230480_c2_g1	0.000	0.000	0.000	0.000	0.000	0.000	0.000	0.000	0.000	0.580
TRINITY_DN230481_c0_g1	0.462	1.532	1.031	0.947	0.257	1.566	0.273	0.000	0.857	2.002
TRINITY_DN230481_c0_g2	0.000	0.000	0.000	0.000	0.000	0.000	0.000	0.000	0.000	0.000
TRINITY_DN230481_c0_g3	0.000	0.000	0.000	0.000	0.000	0.000	0.000	0.000	0.000	0.000
TRINITY_DN230481_c0_g5	0.000	0.000	0.000	0.000	0.000	0.000	0.000	0.000	0.000	0.000
TRINITY_DN230481_c0_g6	0.000	0.000	0.000	0.000	0.000	0.000	3.862	0.000	0.000	0.000
TRINITY_DN230481_c1_g1	0.000	0.000	0.000	0.000	0.000	1.348	0.000	0.000	0.446	0.000
TRINITY_DN230481_c2_g1	0.000	1.054	0.000	0.000	0.000	0.000	0.000	0.000	0.000	0.452
TRINITY_DN230481_c2_g2	0.000	0.000	0.000	0.000	0.000	0.000	0.000	0.000	0.000	0.000
TRINITY_DN230481_c3_g2	0.000	0.000	0.000	0.000	0.000	0.000	0.000	0.000	0.000	0.000
TRINITY_DN230481_c5_g1	0.000	0.000	0.000	0.000	0.000	0.000	0.000	0.000	0.258	0.212
TRINITY_DN230482_c0_g1	1.558	0.000	0.000	0.000	0.000	0.000	0.000	0.000	0.000	0.319
TRINITY_DN230482_c1_g1	0.000	1.346	0.000	0.000	0.000	0.000	0.000	0.000	0.000	0.000
TRINITY_DN230483_c0_g1	0.504	0.000	0.225	0.000	0.281	0.488	0.448	0.000	0.085	0.136
TRINITY_DN230484_c0_g1	0.000	0.000	0.000	0.000	0.691	0.895	2.089	8.143	0.300	0.249
TRINITY_DN230484_c0_g2	0.000	0.000	0.000	0.000	0.000	2.073	0.000	0.000	0.695	0.000
TRINITY_DN230485_c0_g1	0.000	0.000	0.000	0.000	0.000	0.000	1.141	0.000	0.000	0.000
TRINITY_DN230486_c0_g1	0.000	0.000	0.000	0.000	0.000	0.000	0.000	0.000	0.000	0.000
TRINITY_DN230487_c0_g1	0.000	0.000	0.000	0.000	0.000	0.000	0.000	0.000	0.000	0.000
TRINITY_DN230488_c0_g1	0.000	0.000	0.000	0.000	3.464	0.000	0.000	4.234	1.056	0.864
TRINITY_DN230488_c0_g3	0.414	0.359	0.000	0.000	0.000	0.000	0.387	0.851	0.206	0.000
TRINITY_DN230488_c1_g1	0.000	0.000	0.000	0.000	0.000	0.000	0.000	0.000	0.000	0.000
TRINITY_DN230488_c2_g1	0.000	0.000	0.000	1.657	0.000	0.000	0.000	0.000	0.000	0.000
TRINITY_DN230488_c2_g2	0.000	0.000	0.000	0.000	0.000	0.000	0.465	0.000	0.000	0.000
TRINITY_DN230488_c4_g1	0.000	0.000	0.000	0.000	0.000	0.000	0.000	0.000	0.000	0.000
TRINITY_DN230488_c5_g1	0.000	0.000	0.000	0.000	0.000	0.000	0.000	0.000	0.000	0.466
TRINITY_DN230489_c0_g1	1.218	7.028	0.000	0.000	0.000	0.000	0.000	0.000	0.602	1.001
TRINITY_DN23048_c0_g1	0.000	1.646	0.000	0.000	0.000	0.000	2.691	0.000	0.000	0.000
TRINITY_DN23048_c0_g3	2.034	0.000	0.000	0.000	0.000	0.000	1.066	0.000	0.000	0.000
TRINITY_DN23048_c0_g5	0.000	2.466	1.199	0.000	0.000	0.000	0.000	0.000	0.000	1.116
TRINITY_DN23048_c1_g1	0.000	0.000	2.609	0.000	0.000	0.000	0.000	7.664	0.000	0.000
TRINITY_DN230490_c0_g1	0.000	0.000	0.000	0.000	0.000	0.000	0.000	0.000	0.000	0.000
TRINITY_DN230493_c0_g1	0.000	0.000	0.000	1.608	0.000	0.000	1.079	0.000	0.529	0.000
TRINITY_DN230494_c0_g1	0.000	0.000	0.000	0.000	0.000	0.000	0.000	0.000	3.534	0.000
TRINITY_DN230495_c0_g1	0.000	0.000	0.000	0.000	0.000	0.000	0.000	0.000	0.000	0.184
TRINITY_DN230495_c0_g2	0.000	4.396	0.000	0.000	0.000	0.000	7.989	4.291	1.589	0.000
TRINITY_DN230496_c0_g1	0.234	0.000	0.000	0.000	0.000	0.000	0.000	0.000	0.000	0.000
TRINITY_DN230497_c0_g1	0.000	0.000	0.000	0.000	0.000	0.000	0.000	0.000	0.000	0.000
TRINITY_DN230497_c1_g1	0.000	0.000	3.348	0.000	0.000	0.000	0.000	0.000	3.675	0.991
TRINITY_DN230497_c1_g2	0.000	0.000	0.000	0.000	0.000	0.000	0.000	0.000	0.000	0.000
TRINITY_DN230497_c2_g1	0.000	0.000	0.000	0.000	0.000	0.000	0.000	0.000	0.000	0.000
TRINITY_DN230498_c1_g1	1.290	0.000	0.000	0.000	0.000	0.000	0.000	0.000	0.000	1.060
TRINITY_DN230499_c0_g1	0.000	0.000	0.000	0.000	0.000	0.000	0.000	0.000	0.000	0.000
TRINITY_DN23049_c0_g1	0.000	0.000	0.000	0.000	0.000	0.000	0.000	5.065	0.000	2.079
TRINITY_DN2304_c0_g1	1.603	0.614	1.929	0.404	1.120	1.049	1.109	2.045	1.530	1.946
TRINITY_DN2304_c105_g1	0.000	0.000	0.000	0.000	0.000	0.000	0.000	0.000	0.000	0.706
TRINITY_DN2304_c10_g1	1.312	1.499	0.755	2.602	0.641	1.245	1.118	1.322	2.164	2.095
TRINITY_DN2304_c10_g2	0.000	0.000	0.000	0.000	0.000	0.000	0.000	0.000	0.000	0.000
TRINITY_DN2304_c119_g1	0.000	0.000	0.000	0.000	0.000	0.000	0.000	0.000	0.000	0.000
TRINITY_DN2304_c11_g1	0.000	0.000	0.000	0.000	0.000	0.000	1.161	0.000	0.000	0.000
TRINITY_DN2304_c12_g1	0.000	0.000	0.000	0.000	1.681	0.000	0.000	0.000	0.000	0.000
TRINITY_DN2304_c135_g1	0.957	0.000	0.000	0.000	0.000	0.000	0.000	0.000	0.000	0.000
TRINITY_DN2304_c13_g2	3.952	2.798	0.000	0.000	1.955	3.313	4.735	0.000	0.510	0.192
TRINITY_DN2304_c16_g1	0.000	0.000	0.000	0.000	0.000	0.000	0.000	0.000	0.000	0.000
TRINITY_DN2304_c1_g1	0.000	0.000	0.000	0.000	0.000	0.000	0.000	0.000	0.000	0.000
TRINITY_DN2304_c1_g2	3.009	6.968	0.000	2.314	10.763	6.574	3.110	0.000	7.732	2.664
TRINITY_DN2304_c1_g3	0.000	0.000	0.000	0.000	0.000	0.000	0.000	0.000	0.000	0.000
TRINITY_DN2304_c23_g1	2.400	1.667	0.507	1.944	0.845	1.100	2.004	1.026	1.537	0.667
TRINITY_DN2304_c2_g1	3.520	3.316	6.221	3.289	3.992	4.197	4.542	2.806	5.989	3.879
TRINITY_DN2304_c2_g2	1.098	0.000	0.461	0.639	0.000	0.743	2.166	2.083	1.463	0.626
TRINITY_DN2304_c3_g1	0.000	0.000	0.000	0.000	0.000	0.000	0.000	0.000	0.000	0.000
TRINITY_DN2304_c4_g1	6.004	2.925	5.561	6.406	5.914	4.901	5.730	4.066	6.462	9.509
TRINITY_DN2304_c78_g1	0.000	0.000	0.000	0.000	0.000	0.000	2.763	0.000	0.000	0.000
TRINITY_DN2304_c7_g1	0.492	0.000	1.326	0.000	0.000	0.000	0.000	0.000	0.487	0.200
TRINITY_DN2304_c8_g1	0.000	0.000	0.000	0.000	4.313	0.000	0.000	0.000	0.000	2.935
TRINITY_DN2304_c99_g1	0.000	0.000	0.000	0.000	0.000	0.000	7.499	0.000	0.000	0.991
TRINITY_DN2304_c9_g1	5.559	3.126	8.180	5.354	1.886	10.019	3.363	4.171	9.433	4.251
TRINITY_DN230500_c0_g1	1.441	0.000	0.000	0.000	0.000	0.000	0.000	0.000	0.000	0.000
TRINITY_DN230500_c0_g2	1.450	0.000	0.000	0.000	0.000	0.000	0.000	0.000	0.000	1.786
TRINITY_DN230502_c0_g1	0.000	0.000	0.000	0.000	0.000	0.000	0.000	0.000	0.000	0.000
TRINITY_DN230502_c1_g1	0.000	0.000	0.000	0.000	3.557	0.000	0.000	0.000	0.000	0.000
TRINITY_DN230502_c2_g1	0.000	0.000	0.000	1.999	5.613	0.000	1.368	0.000	1.038	0.552
TRINITY_DN230502_c2_g2	0.000	0.000	0.000	0.000	0.000	0.000	0.000	0.000	0.000	0.000
TRINITY_DN230502_c2_g3	0.000	0.000	0.000	0.000	0.000	0.000	0.000	0.000	0.000	0.000
TRINITY_DN230502_c4_g1	2.642	0.000	0.000	0.000	0.000	0.000	0.000	0.000	0.000	0.000
TRINITY_DN230503_c0_g1	0.000	0.000	0.000	0.000	0.000	0.000	0.000	0.000	0.000	0.000
TRINITY_DN230503_c1_g1	0.000	0.000	0.000	0.000	0.000	0.000	0.000	0.000	0.000	0.000
TRINITY_DN230504_c0_g1	1.829	0.609	0.000	0.000	0.000	0.000	0.911	0.000	0.000	0.000
TRINITY_DN230504_c0_g2	0.000	0.000	1.447	0.000	0.000	0.000	0.000	0.000	0.522	0.000
TRINITY_DN230504_c1_g1	0.000	0.000	0.000	0.000	0.000	0.000	0.000	0.000	0.000	0.000
TRINITY_DN230504_c2_g1	0.000	0.000	0.000	0.000	0.000	0.000	0.000	0.000	0.000	0.000
TRINITY_DN230505_c0_g1	2.074	0.000	0.000	0.000	0.000	0.000	0.000	0.000	0.000	0.000
TRINITY_DN230506_c0_g1	0.506	0.213	0.000	0.000	0.000	0.000	0.863	0.000	0.000	0.205
TRINITY_DN230507_c0_g1	0.000	0.000	0.000	0.000	0.000	0.000	0.000	0.000	0.288	0.000
TRINITY_DN230509_c0_g1	2.319	0.000	0.000	0.000	0.000	10.050	0.000	0.000	8.102	0.000
TRINITY_DN23050_c0_g1	1.271	0.369	0.570	0.000	0.702	0.000	0.397	0.000	0.000	0.732
TRINITY_DN23050_c0_g2	3.969	0.000	0.000	0.000	0.000	2.891	0.000	0.000	0.389	2.228
TRINITY_DN230510_c0_g1	0.000	0.000	0.000	0.000	2.567	1.150	0.000	0.000	0.383	0.000
TRINITY_DN230510_c10_g1	0.000	1.230	3.489	0.000	2.095	3.780	0.000	0.000	0.000	0.000
TRINITY_DN230510_c13_g1	0.000	0.000	0.000	0.000	0.000	0.000	0.000	0.000	0.000	0.000
TRINITY_DN230510_c15_g1	0.000	0.000	0.000	0.000	0.000	0.000	0.000	0.000	1.282	0.000
TRINITY_DN230510_c1_g1	0.000	0.327	0.000	0.000	0.000	0.000	0.352	0.778	0.377	0.000
TRINITY_DN230510_c2_g3	0.000	0.000	0.000	0.000	0.000	0.000	0.000	0.000	0.000	0.829
TRINITY_DN230510_c3_g1	0.000	0.000	0.000	0.000	0.000	0.000	0.000	0.000	0.000	0.000
TRINITY_DN230510_c5_g1	0.000	0.000	0.000	0.000	0.000	1.422	0.000	0.000	0.000	0.393
TRINITY_DN230510_c6_g1	0.000	0.000	0.000	0.000	0.000	0.000	0.000	0.000	0.000	0.000
TRINITY_DN230510_c7_g1	0.000	0.000	0.000	0.000	0.000	0.000	0.000	0.000	0.000	0.779
TRINITY_DN230510_c8_g1	0.000	0.000	0.000	0.000	0.000	0.000	0.000	0.000	0.000	0.000
TRINITY_DN230511_c0_g1	0.000	1.622	0.000	1.182	0.000	1.115	4.782	0.522	3.104	1.317
TRINITY_DN230511_c0_g2	0.334	0.572	0.000	0.000	0.000	0.487	0.000	0.000	0.834	0.271
TRINITY_DN230511_c0_g3	0.000	0.000	0.000	0.000	0.000	0.000	0.000	0.000	0.000	0.000
TRINITY_DN230511_c1_g1	0.000	0.000	0.000	0.000	0.000	0.000	0.000	0.000	0.000	0.570
TRINITY_DN230516_c0_g1	0.000	0.000	0.000	0.000	0.000	0.000	2.455	0.000	0.000	0.000
TRINITY_DN230516_c1_g1	0.000	0.000	0.000	0.000	1.283	0.000	2.296	0.000	0.383	0.319
TRINITY_DN230516_c2_g1	0.808	0.000	0.000	0.000	0.000	0.000	0.000	0.000	0.000	0.331
TRINITY_DN230516_c3_g1	0.000	0.000	0.000	0.000	0.000	0.000	2.846	0.000	0.000	0.000
TRINITY_DN230516_c4_g1	0.000	0.000	0.000	0.000	0.000	0.000	0.000	0.000	0.000	0.000
TRINITY_DN230518_c0_g1	1.345	0.000	0.000	0.000	0.000	0.000	0.000	0.000	0.345	0.000
TRINITY_DN230518_c0_g2	0.665	0.000	0.000	0.000	0.000	0.977	0.000	0.000	0.327	0.000
TRINITY_DN230518_c0_g3	0.000	0.000	0.000	0.000	0.000	0.000	0.000	0.000	0.000	0.000
TRINITY_DN230518_c2_g1	0.000	0.000	0.000	0.000	0.000	0.000	0.000	0.000	0.000	0.000
TRINITY_DN230519_c0_g1	0.000	0.000	6.640	0.000	0.000	0.000	0.000	0.000	1.214	1.962
TRINITY_DN230519_c0_g2	1.355	0.000	0.000	0.000	0.959	0.000	0.000	0.000	1.400	1.580
TRINITY_DN230519_c1_g1	0.000	1.193	1.698	0.000	0.000	0.000	0.000	0.000	0.000	0.509
TRINITY_DN230519_c1_g3	0.000	0.000	0.000	0.000	0.000	0.000	0.000	0.000	0.000	1.060
TRINITY_DN230519_c2_g1	0.000	0.000	0.000	0.000	0.000	0.000	0.000	0.000	0.000	0.942
TRINITY_DN230519_c3_g1	0.000	0.000	0.000	0.000	1.569	0.000	0.000	0.000	0.000	0.000
TRINITY_DN230519_c6_g1	0.000	0.000	0.000	0.000	0.000	0.000	0.000	0.000	0.000	0.000
TRINITY_DN230519_c7_g1	0.000	0.000	0.000	0.000	0.000	0.000	0.000	0.000	0.000	0.000
TRINITY_DN23051_c0_g1	4.543	3.844	2.686	5.147	3.939	5.185	2.749	6.203	7.019	2.857
TRINITY_DN23051_c1_g1	0.000	0.000	0.000	0.000	0.000	0.000	0.000	0.000	0.000	0.000
TRINITY_DN230520_c0_g1	0.000	0.000	0.000	0.000	0.000	0.000	0.000	0.000	0.000	0.000
TRINITY_DN230521_c0_g1	0.000	1.948	0.000	0.000	0.000	0.000	0.000	0.000	0.000	0.822
TRINITY_DN230521_c0_g2	0.000	0.000	0.000	0.000	0.000	1.461	0.000	0.000	0.000	0.000
TRINITY_DN230521_c1_g1	0.000	0.000	0.000	6.607	0.000	0.000	0.000	0.000	0.000	0.000
TRINITY_DN230521_c2_g1	0.000	0.000	0.000	0.000	0.000	0.000	0.000	0.000	0.000	0.000
TRINITY_DN230522_c0_g1	0.000	0.000	0.000	0.000	0.000	0.000	0.000	0.000	0.000	0.000
TRINITY_DN230522_c4_g1	0.000	0.000	0.000	0.000	0.000	0.000	0.000	0.000	0.000	0.000
TRINITY_DN230524_c0_g1	1.441	0.000	2.283	0.000	0.000	0.000	0.000	0.000	0.000	0.997
TRINITY_DN230524_c0_g2	0.000	0.000	0.000	0.000	0.000	0.000	0.000	0.000	0.000	0.000
TRINITY_DN230524_c0_g3	0.000	0.000	0.000	0.000	0.000	0.000	0.000	0.000	0.000	0.000
TRINITY_DN230524_c0_g4	0.000	0.000	0.000	0.000	0.000	0.000	0.000	0.000	0.000	0.000
TRINITY_DN230524_c1_g1	0.000	0.000	0.000	0.000	0.000	0.000	0.000	0.000	0.000	0.000
TRINITY_DN230525_c0_g1	0.000	0.566	0.000	0.000	0.000	0.921	0.000	0.000	0.458	0.000
TRINITY_DN230526_c0_g1	0.000	0.000	0.000	5.562	17.854	0.000	1.932	0.000	0.936	2.401
TRINITY_DN230528_c1_g1	0.000	0.000	0.000	0.000	0.000	0.000	0.000	0.000	0.000	0.000
TRINITY_DN230529_c2_g1	0.000	0.000	0.000	0.000	0.000	0.000	0.000	0.000	0.000	0.000
TRINITY_DN230529_c3_g1	0.000	0.000	0.000	0.000	0.000	0.000	0.000	0.000	0.000	0.381
TRINITY_DN23052_c0_g1	0.774	0.000	0.000	1.766	0.000	0.000	0.721	0.000	0.578	0.472
TRINITY_DN230530_c0_g1	0.000	0.000	0.000	0.000	0.000	0.000	0.000	0.000	0.000	0.000
TRINITY_DN230532_c0_g1	0.000	0.000	0.000	0.000	0.000	0.000	0.000	0.000	0.000	0.501
TRINITY_DN230532_c0_g2	0.000	0.000	0.000	0.000	0.000	0.000	0.000	0.000	0.000	0.573
TRINITY_DN230533_c0_g1	0.000	0.234	0.000	0.000	0.000	0.000	0.000	0.000	0.000	0.449
TRINITY_DN230534_c0_g1	0.000	0.000	0.000	0.000	1.207	0.000	0.000	0.000	0.690	0.000
TRINITY_DN230537_c0_g1	0.000	0.000	0.000	0.000	0.649	0.000	0.000	0.000	0.000	0.000
TRINITY_DN230537_c1_g1	2.958	0.000	0.000	0.000	0.000	0.000	0.000	0.000	0.000	0.607
TRINITY_DN230538_c2_g1	0.000	1.850	0.000	0.000	0.000	0.000	0.000	0.000	0.000	0.000
TRINITY_DN23053_c0_g1	2.457	1.736	7.011	4.713	4.072	2.189	2.158	3.013	3.553	2.315
TRINITY_DN23053_c0_g2	0.000	0.247	0.390	0.000	0.000	0.000	0.265	0.594	0.582	0.354
TRINITY_DN23053_c0_g3	0.000	0.000	0.000	0.000	0.000	0.000	0.000	0.000	0.205	0.072
TRINITY_DN23053_c1_g1	0.000	0.000	0.000	0.000	0.000	0.000	0.000	0.000	0.000	0.000
TRINITY_DN23053_c3_g1	0.000	0.000	0.000	0.000	0.000	0.000	0.000	0.000	0.000	4.925
TRINITY_DN230541_c0_g1	0.000	0.000	0.000	0.000	0.000	0.000	0.000	0.000	0.000	0.000
TRINITY_DN230541_c0_g2	0.000	0.000	0.000	0.000	0.000	1.771	0.000	0.000	0.000	0.000
TRINITY_DN230541_c0_g3	0.000	0.000	0.000	0.000	0.000	0.000	0.000	0.000	0.360	0.300
TRINITY_DN230541_c1_g1	0.000	0.543	0.000	0.000	0.000	0.000	0.000	0.000	0.297	0.493
TRINITY_DN230542_c1_g1	0.000	1.997	0.000	0.000	0.000	0.000	0.000	0.000	1.762	1.686
TRINITY_DN230542_c1_g2	0.000	0.000	0.000	1.674	1.839	1.660	0.000	0.000	0.711	0.918
TRINITY_DN230542_c6_g1	0.000	0.000	0.000	0.000	0.000	0.000	0.000	0.000	0.000	0.000
TRINITY_DN230542_c7_g1	0.000	0.000	1.507	0.000	0.000	0.000	0.000	2.279	0.543	0.904
TRINITY_DN230542_c8_g1	0.000	0.000	0.000	0.000	0.000	0.000	0.000	0.000	0.751	0.000
TRINITY_DN230542_c9_g1	0.000	0.000	0.000	0.000	0.000	0.000	0.000	0.000	0.000	0.000
TRINITY_DN230543_c0_g1	0.000	0.000	0.000	0.000	0.000	0.000	0.000	0.000	0.000	0.000
TRINITY_DN230544_c0_g1	0.629	0.000	0.000	0.000	0.000	0.000	0.000	0.000	0.000	0.000
TRINITY_DN230545_c0_g1	0.000	0.000	0.000	0.000	0.000	0.000	0.000	0.000	0.000	0.390
TRINITY_DN230545_c0_g2	2.593	0.000	0.000	0.000	4.193	0.000	0.000	0.000	0.000	0.000
TRINITY_DN230545_c0_g3	0.000	0.000	0.000	0.000	0.000	0.000	0.000	0.000	0.000	0.573
TRINITY_DN230545_c1_g1	0.000	0.000	2.505	0.000	2.999	0.000	0.000	0.000	1.829	1.686
TRINITY_DN230546_c0_g1	0.000	0.000	0.000	0.000	0.000	0.000	0.000	0.000	0.000	0.000
TRINITY_DN230548_c0_g1	0.000	0.000	0.000	0.000	0.000	0.000	0.000	0.000	0.000	0.000
TRINITY_DN230548_c0_g2	1.423	0.000	0.000	0.000	0.000	0.000	2.902	0.000	0.000	0.000
TRINITY_DN230548_c1_g2	0.000	0.000	0.000	0.000	0.000	0.000	0.000	0.000	0.000	0.000
TRINITY_DN230548_c1_g3	0.177	0.590	0.000	0.272	0.000	0.000	0.000	0.000	0.268	0.576
TRINITY_DN230549_c0_g1	0.000	0.000	0.000	3.926	0.000	3.916	0.000	0.000	1.363	2.200
TRINITY_DN23054_c1_g1	0.000	0.000	0.000	0.000	0.000	1.214	0.000	0.000	0.000	0.337
TRINITY_DN230550_c0_g1	0.000	0.000	0.000	0.000	0.000	0.793	0.000	0.000	0.000	0.662
TRINITY_DN230551_c0_g2	27.020	20.504	17.163	20.615	20.752	20.121	18.405	17.935	30.914	17.620
TRINITY_DN230551_c1_g1	0.000	0.000	1.864	0.000	0.000	0.000	0.000	0.000	0.000	0.000
TRINITY_DN230551_c1_g2	0.000	0.000	0.000	0.000	0.000	0.000	0.000	1.507	0.000	0.000
TRINITY_DN230551_c1_g3	16.139	13.322	17.121	24.319	14.411	18.732	21.422	16.338	29.352	23.913
TRINITY_DN230551_c1_g4	0.000	0.000	0.000	0.000	0.000	0.000	0.000	0.000	0.000	0.000
TRINITY_DN230551_c2_g1	0.000	0.000	0.000	0.000	1.219	0.671	0.433	0.000	0.909	0.187
TRINITY_DN230551_c3_g1	2.072	0.000	0.000	0.000	0.000	0.000	0.000	0.000	2.075	0.000
TRINITY_DN230554_c0_g1	0.000	0.000	0.000	0.000	0.000	0.000	0.000	0.000	0.000	0.000
TRINITY_DN230554_c0_g2	0.000	0.000	0.000	0.000	0.000	0.000	0.000	0.000	0.000	0.000
TRINITY_DN230555_c0_g1	0.000	0.000	0.000	0.000	0.000	0.000	0.000	0.000	0.000	0.000
TRINITY_DN230556_c0_g1	0.000	0.000	0.000	0.000	0.000	0.000	0.000	0.000	0.000	0.327
TRINITY_DN230558_c0_g1	1.635	0.000	0.000	0.000	0.000	0.000	0.000	0.000	1.623	0.669
TRINITY_DN230558_c1_g1	0.000	0.000	0.000	0.000	0.000	0.000	0.000	0.000	0.000	0.000
TRINITY_DN230558_c1_g3	0.000	0.000	0.000	0.000	0.000	0.000	0.000	0.000	0.000	0.000
TRINITY_DN230558_c1_g4	0.000	0.000	0.000	0.000	0.000	0.000	0.000	0.000	0.000	0.000
TRINITY_DN230558_c2_g1	0.000	0.000	0.000	2.147	0.000	0.000	0.000	0.000	0.000	1.007
TRINITY_DN230558_c3_g1	0.000	0.000	0.000	0.000	0.000	0.000	0.000	0.000	0.000	0.000
TRINITY_DN230559_c0_g1	2.128	0.000	0.000	1.594	0.000	1.578	0.000	0.000	1.049	0.000
TRINITY_DN23055_c0_g2	0.553	0.000	0.000	0.000	0.000	0.000	0.000	0.000	0.546	0.226
TRINITY_DN230561_c0_g1	1.793	0.000	0.000	0.000	0.000	2.594	0.000	0.000	0.481	0.000
TRINITY_DN230561_c1_g1	0.000	0.000	0.000	0.000	0.000	0.000	0.000	0.000	0.000	0.258
TRINITY_DN230561_c4_g1	0.000	0.000	0.000	0.000	0.000	0.000	0.000	0.000	0.000	0.000
TRINITY_DN230562_c0_g1	0.000	0.000	0.000	0.000	0.000	0.000	0.000	0.000	0.000	0.000
TRINITY_DN230562_c0_g2	0.000	0.000	0.000	0.000	0.000	3.446	0.000	0.000	0.000	0.000
TRINITY_DN230564_c0_g1	0.000	0.000	0.000	0.000	0.000	0.000	0.000	0.000	0.000	0.000
TRINITY_DN230564_c0_g2	0.000	0.000	0.000	0.000	0.000	0.000	0.000	0.000	0.538	0.000
TRINITY_DN230564_c0_g3	0.000	0.000	0.000	0.000	0.000	0.000	0.000	0.000	0.086	0.000
TRINITY_DN230564_c0_g4	0.000	0.000	1.507	1.649	0.000	0.000	0.000	0.000	0.000	0.904
TRINITY_DN230564_c0_g5	0.000	1.399	0.000	0.000	0.000	0.000	0.000	0.000	0.000	0.000
TRINITY_DN230564_c2_g1	0.000	0.000	0.000	0.000	0.000	0.000	0.000	0.000	0.000	0.562
TRINITY_DN230565_c0_g1	0.000	0.000	0.000	0.000	0.000	0.000	0.000	0.000	0.000	0.000
TRINITY_DN230567_c0_g1	0.000	0.000	0.000	0.000	0.000	0.000	0.000	0.000	0.000	0.000
TRINITY_DN230567_c0_g2	0.000	0.000	0.000	0.000	0.000	0.000	0.000	0.000	0.988	0.000
TRINITY_DN230567_c1_g1	0.000	1.682	0.000	0.000	0.000	0.000	0.000	0.000	0.000	0.000
TRINITY_DN230568_c0_g1	0.000	0.129	0.000	0.239	0.000	0.453	0.414	0.000	0.609	0.265
TRINITY_DN230569_c0_g1	0.000	0.000	0.000	0.000	0.000	0.000	0.000	0.000	0.000	0.000
TRINITY_DN230569_c0_g2	0.000	0.000	0.000	0.000	0.000	1.040	0.000	0.000	0.000	0.000
TRINITY_DN230569_c0_g3	0.000	0.000	0.000	0.000	0.000	0.000	0.000	1.207	0.000	0.000
TRINITY_DN230569_c2_g1	0.000	0.000	0.000	0.000	0.000	0.000	0.000	0.000	0.000	0.531
TRINITY_DN230569_c3_g1	0.000	0.000	0.000	0.000	0.000	0.000	0.000	0.000	0.000	2.454
TRINITY_DN230569_c4_g1	0.000	0.000	0.000	0.000	3.907	0.000	0.000	0.000	2.407	3.898
TRINITY_DN230569_c5_g1	0.000	0.000	0.000	0.000	0.749	0.000	0.426	0.000	0.448	0.247
TRINITY_DN230569_c6_g1	0.000	0.000	0.000	0.000	0.000	0.000	0.000	0.000	0.000	0.000
TRINITY_DN23056_c0_g1	0.000	0.917	2.751	0.000	0.000	3.907	2.196	0.000	3.504	4.383
TRINITY_DN23056_c1_g1	0.000	0.000	0.000	0.000	0.000	0.000	0.000	0.000	0.000	0.000
TRINITY_DN230571_c1_g1	0.000	0.000	0.000	0.000	0.000	0.000	0.000	0.000	0.000	0.195
TRINITY_DN230572_c0_g1	1.643	0.481	0.616	1.772	1.949	1.274	0.000	0.000	2.932	3.297
TRINITY_DN230572_c0_g2	0.000	0.894	0.000	0.000	0.000	0.135	0.000	1.968	0.026	0.000
TRINITY_DN230572_c2_g1	0.000	0.000	0.000	0.000	0.000	0.000	0.000	0.000	0.000	0.000
TRINITY_DN230575_c0_g1	0.000	0.000	0.000	0.000	0.000	0.000	0.000	0.000	0.000	0.000
TRINITY_DN230576_c0_g1	0.000	0.744	0.000	2.070	0.000	0.000	0.000	0.000	0.000	0.489
TRINITY_DN230576_c0_g3	0.000	0.000	0.000	0.000	0.000	3.350	0.000	0.000	1.157	0.000
TRINITY_DN230579_c0_g1	0.000	0.000	0.000	0.000	0.000	0.000	0.000	0.000	0.000	0.000
TRINITY_DN23057_c0_g1	1.219	1.036	21.069	15.988	8.290	4.901	2.181	1.401	5.148	1.818
TRINITY_DN230580_c0_g1	0.000	0.000	0.000	0.000	0.000	0.000	0.000	0.000	0.000	0.000
TRINITY_DN230582_c0_g1	2.527	0.000	0.000	0.000	0.000	3.633	0.000	0.000	0.000	0.000
TRINITY_DN230583_c0_g1	0.432	0.000	0.581	0.000	0.000	0.631	0.000	0.000	0.642	0.527
TRINITY_DN230586_c0_g1	0.000	0.000	0.000	0.000	0.000	0.000	0.000	0.000	0.000	0.000
TRINITY_DN230586_c2_g1	0.000	0.000	0.000	0.000	0.000	0.000	0.000	0.000	0.000	2.098
TRINITY_DN230587_c0_g2	0.000	0.000	0.000	0.000	0.000	0.000	0.000	0.000	0.000	0.000
TRINITY_DN230587_c1_g1	1.232	0.000	0.000	0.000	2.027	0.000	0.000	0.000	0.000	1.013
TRINITY_DN230588_c0_g1	0.000	0.000	0.000	0.950	0.518	0.000	0.000	0.000	0.000	0.253
TRINITY_DN230588_c2_g1	0.000	1.195	0.000	0.000	0.000	0.000	0.000	0.000	0.650	0.000
TRINITY_DN230589_c0_g1	1.876	0.647	1.008	1.141	1.246	0.000	0.348	0.000	0.000	0.153
TRINITY_DN23058_c0_g1	0.000	0.000	0.000	0.000	0.000	0.000	0.000	0.000	0.000	0.000
TRINITY_DN23058_c0_g2	0.000	0.000	0.000	0.000	0.000	0.000	0.000	0.000	0.000	0.000
TRINITY_DN230590_c0_g1	0.000	0.000	0.000	1.380	0.000	0.000	0.000	0.000	0.000	0.378
TRINITY_DN230591_c0_g1	0.000	0.000	0.000	0.000	0.000	0.000	1.039	0.000	0.000	0.079
TRINITY_DN230591_c0_g2	0.000	0.000	0.389	0.000	0.000	0.000	0.000	0.000	0.290	0.000
TRINITY_DN230592_c0_g1	0.000	0.000	0.000	0.000	0.000	0.000	0.000	0.000	0.000	0.000
TRINITY_DN230592_c0_g2	0.000	0.000	0.000	0.000	0.000	0.000	0.000	0.000	0.000	0.000
TRINITY_DN230592_c1_g1	0.000	0.000	0.000	0.000	0.000	0.000	0.000	0.000	0.000	0.000
TRINITY_DN230592_c4_g1	0.000	0.000	0.000	0.000	0.000	0.000	0.000	0.000	0.000	0.000
TRINITY_DN230593_c0_g1	0.000	0.000	0.000	0.000	0.000	0.000	0.000	0.000	0.000	0.000
TRINITY_DN230594_c0_g1	0.000	0.000	0.000	0.000	0.000	0.000	0.000	0.000	0.000	0.000
TRINITY_DN230594_c2_g1	0.000	0.000	0.000	0.000	0.000	0.000	0.000	0.000	0.000	3.216
TRINITY_DN230594_c4_g1	0.000	0.000	1.828	0.000	0.000	0.000	0.000	0.000	0.692	0.000
TRINITY_DN230594_c5_g1	0.000	0.000	0.000	0.000	0.000	0.000	0.000	0.000	0.000	0.000
TRINITY_DN230594_c6_g1	0.000	0.000	0.000	0.000	0.000	0.000	0.000	0.000	0.000	0.000
TRINITY_DN230596_c1_g1	0.515	0.000	0.000	0.000	0.000	0.000	0.000	0.000	0.510	0.210
TRINITY_DN230596_c2_g1	0.000	0.000	0.000	0.000	0.000	0.000	0.000	0.000	0.000	0.000
TRINITY_DN230598_c0_g1	0.000	0.000	0.000	0.000	0.000	0.000	1.502	0.000	0.095	0.615
TRINITY_DN230598_c0_g2	0.000	0.000	0.000	0.000	0.000	0.000	0.266	0.000	0.000	0.231
TRINITY_DN230598_c3_g1	0.000	0.000	0.000	3.222	0.000	0.000	0.000	0.000	0.000	0.000
TRINITY_DN230598_c3_g2	0.000	0.000	0.000	0.000	0.000	0.000	0.410	0.464	0.343	0.545
TRINITY_DN230599_c0_g1	0.000	1.219	0.545	1.109	0.403	0.000	0.654	0.000	0.460	0.000
TRINITY_DN23059_c1_g1	0.000	0.045	0.074	0.170	0.000	0.479	0.096	0.000	0.085	0.000
TRINITY_DN23059_c3_g1	0.000	0.000	0.000	0.000	0.000	0.000	0.000	0.000	0.000	0.000
TRINITY_DN2305_c0_g1	0.000	0.000	0.000	0.000	0.000	0.000	0.000	0.000	0.000	0.000
TRINITY_DN2305_c1_g1	0.000	0.000	0.000	0.000	0.000	1.043	0.000	0.000	0.890	1.887
TRINITY_DN230601_c1_g1	0.000	2.274	0.000	0.000	0.000	0.000	0.000	0.000	0.000	0.000
TRINITY_DN230601_c2_g1	0.000	0.000	0.000	0.000	0.000	0.000	0.000	0.000	0.000	0.000
TRINITY_DN230601_c3_g1	0.000	0.000	0.000	0.000	0.000	0.000	0.000	0.000	0.000	0.000
TRINITY_DN230602_c0_g1	0.000	0.000	0.000	0.000	0.000	0.000	0.000	0.000	0.393	0.986
TRINITY_DN230602_c1_g1	0.000	0.000	0.000	0.000	0.000	0.000	0.877	0.000	0.434	0.763
TRINITY_DN230602_c3_g1	0.380	0.000	0.000	0.291	0.317	0.000	0.000	0.000	0.000	0.121
TRINITY_DN230602_c5_g1	0.000	0.682	0.000	0.000	0.000	0.000	0.000	0.000	0.588	0.160
TRINITY_DN230602_c6_g1	0.000	0.000	0.000	0.000	0.000	0.000	0.000	0.000	1.348	2.179
TRINITY_DN230603_c0_g1	0.000	0.000	0.000	0.000	0.000	0.000	0.000	0.000	0.000	0.000
TRINITY_DN230603_c0_g2	0.000	0.000	0.000	0.000	0.000	0.000	0.000	0.000	0.000	0.000
TRINITY_DN230603_c1_g1	0.000	0.000	0.000	0.000	0.000	0.000	0.000	0.000	0.000	0.000
TRINITY_DN230604_c0_g1	0.949	0.000	0.000	0.000	0.000	5.636	0.000	0.000	0.000	0.779
TRINITY_DN230604_c1_g1	0.000	0.000	1.105	0.000	0.000	0.000	0.000	0.000	0.000	0.000
TRINITY_DN230607_c0_g1	0.000	0.000	0.000	0.000	0.000	0.000	0.000	0.000	0.000	0.000
TRINITY_DN230608_c0_g1	0.000	0.196	0.000	0.000	0.000	0.000	0.420	0.000	0.000	0.000
TRINITY_DN230608_c1_g1	0.547	0.000	0.489	0.000	0.000	0.000	0.163	0.000	0.000	0.222
TRINITY_DN23060_c0_g1	0.000	0.000	0.000	0.000	0.000	0.000	0.000	0.000	0.887	0.000
TRINITY_DN23060_c0_g2	0.000	0.000	0.000	0.000	0.000	0.000	0.000	0.000	0.000	0.000
TRINITY_DN230610_c0_g1	0.000	0.000	0.000	0.000	2.515	0.000	0.000	0.000	0.000	0.000
TRINITY_DN230610_c1_g1	0.000	0.000	0.000	0.000	0.000	0.000	0.000	0.000	0.000	0.652
TRINITY_DN230611_c0_g1	0.000	0.000	0.000	0.000	0.000	0.000	0.000	0.000	0.000	0.000
TRINITY_DN230611_c1_g1	0.000	0.000	0.000	0.000	0.000	0.000	0.000	3.547	0.000	0.000
TRINITY_DN230612_c0_g1	0.642	0.000	0.000	2.073	2.292	0.000	0.000	0.000	1.380	1.348
TRINITY_DN230613_c0_g1	0.000	0.000	0.000	0.000	0.000	0.000	0.000	0.000	0.000	0.000
TRINITY_DN230615_c0_g1	1.745	0.000	3.566	1.309	0.000	0.000	0.000	0.000	0.000	0.717
TRINITY_DN230616_c0_g1	0.000	0.000	0.000	1.868	0.000	0.000	2.133	0.000	0.000	1.031
TRINITY_DN230616_c0_g3	0.000	0.000	0.000	0.000	0.000	0.000	0.000	0.000	0.000	0.000
TRINITY_DN230616_c0_g4	0.000	0.216	2.063	0.000	0.427	0.373	0.232	0.000	0.257	0.416
TRINITY_DN230616_c1_g1	0.000	0.000	0.000	0.000	0.000	0.000	0.000	0.000	0.000	0.000
TRINITY_DN230616_c2_g1	0.000	0.000	2.629	0.000	0.000	0.000	0.000	0.000	0.000	0.000
TRINITY_DN230617_c0_g1	0.000	0.000	0.000	0.000	0.000	0.000	0.000	0.000	0.000	0.000
TRINITY_DN230618_c0_g1	0.000	0.000	0.000	0.971	0.000	0.947	0.626	0.000	0.000	0.000
TRINITY_DN23061_c0_g1	1.793	0.000	0.809	0.000	0.000	0.000	0.000	0.000	0.589	3.664
TRINITY_DN230620_c0_g1	0.000	0.000	0.000	1.039	0.000	0.000	0.000	0.000	0.000	0.283
TRINITY_DN230621_c0_g1	0.000	1.208	0.000	0.000	0.000	0.000	0.000	0.000	0.619	0.000
TRINITY_DN230621_c1_g1	0.000	2.578	7.519	0.000	0.000	0.000	0.000	0.000	0.000	0.000
TRINITY_DN230622_c0_g1	0.000	0.000	0.000	0.000	0.000	0.000	0.000	0.000	0.000	0.000
TRINITY_DN230622_c4_g1	0.000	0.000	0.000	0.000	0.000	0.000	0.000	0.000	0.000	0.000
TRINITY_DN230624_c0_g1	1.621	0.724	0.000	0.000	0.000	0.000	0.771	0.000	0.388	0.517
TRINITY_DN230624_c0_g2	0.000	0.535	0.000	0.000	0.000	0.000	0.000	1.781	0.469	0.340
TRINITY_DN230625_c0_g1	0.000	0.000	0.000	0.000	0.736	0.000	0.403	0.000	0.077	0.246
TRINITY_DN230625_c0_g2	0.000	0.000	0.000	0.000	0.036	0.000	0.000	0.000	0.000	0.000
TRINITY_DN230626_c0_g1	0.000	0.000	0.000	0.000	2.828	0.000	0.000	0.000	0.000	0.000
TRINITY_DN230626_c0_g2	0.580	0.000	0.000	0.000	0.000	0.000	0.000	0.000	0.000	0.966
TRINITY_DN230626_c1_g1	0.000	0.000	0.000	9.148	0.000	0.000	0.000	0.000	0.000	0.503
TRINITY_DN230626_c1_g2	0.000	0.000	0.000	0.000	0.000	0.000	0.000	0.000	0.000	0.000
TRINITY_DN230628_c0_g1	0.000	0.000	0.000	0.000	0.000	0.000	0.000	0.000	0.000	0.000
TRINITY_DN230628_c1_g1	0.000	0.000	0.000	0.000	0.000	0.000	0.000	0.000	0.246	0.000
TRINITY_DN23062_c0_g1	4.756	0.000	0.000	0.000	0.000	2.666	0.000	0.000	0.000	1.673
TRINITY_DN23062_c1_g1	0.346	0.296	0.000	0.526	0.574	0.000	0.000	0.000	0.420	0.351
TRINITY_DN230630_c0_g1	0.000	0.000	0.000	0.000	0.000	0.000	0.924	1.926	0.000	0.000
TRINITY_DN230631_c0_g1	0.000	0.000	0.000	0.000	0.000	0.000	0.000	0.000	0.000	0.000
TRINITY_DN230631_c1_g1	0.000	0.000	0.000	0.000	0.000	1.033	0.683	0.000	0.345	0.287
TRINITY_DN230632_c0_g1	0.000	0.000	0.000	0.000	0.000	0.000	0.000	0.000	0.000	0.000
TRINITY_DN230632_c1_g1	0.000	0.000	0.000	0.000	0.000	0.000	0.000	0.000	0.203	0.332
TRINITY_DN230632_c2_g1	0.000	0.000	0.000	0.000	0.000	0.000	0.000	0.000	0.000	0.000
TRINITY_DN230633_c0_g1	0.391	0.000	0.000	1.501	0.327	0.000	0.000	0.398	0.000	0.159
TRINITY_DN230634_c0_g2	0.000	0.000	0.000	0.000	0.000	0.000	0.000	0.000	0.000	0.000
TRINITY_DN230637_c0_g1	0.000	1.507	0.000	0.000	0.000	0.000	0.000	0.000	0.000	0.668
TRINITY_DN230637_c5_g1	0.000	0.000	0.000	0.000	0.000	0.000	0.000	0.000	0.000	0.000
TRINITY_DN230637_c9_g1	0.000	0.000	0.000	0.000	0.000	0.000	0.000	0.000	0.000	0.000
TRINITY_DN230638_c0_g1	0.000	0.000	0.000	0.000	0.000	0.000	0.000	0.000	0.000	0.000
TRINITY_DN230638_c0_g2	0.000	0.000	0.000	0.000	0.000	0.685	0.000	0.000	0.000	0.000
TRINITY_DN230638_c0_g3	0.000	0.000	0.000	0.000	0.000	0.000	0.000	0.000	0.000	0.000
TRINITY_DN230639_c0_g1	0.000	0.000	0.000	0.000	4.275	3.803	0.000	0.000	1.320	0.000
TRINITY_DN230639_c0_g2	0.514	1.062	0.712	1.966	0.857	0.749	0.699	1.050	0.903	0.418
TRINITY_DN230639_c0_g3	0.000	3.670	0.000	0.000	0.000	0.000	1.946	0.000	1.886	1.547
TRINITY_DN230639_c0_g4	0.000	0.000	0.000	0.000	0.000	0.000	0.000	0.000	1.393	0.000
TRINITY_DN23063_c0_g1	0.652	0.000	0.000	0.000	0.000	0.000	0.632	0.615	0.151	0.799
TRINITY_DN23063_c1_g1	4.179	6.003	4.283	2.633	2.459	3.219	3.776	2.006	2.593	6.220
TRINITY_DN23063_c2_g1	0.000	0.000	0.000	0.000	0.000	0.000	0.000	0.000	0.000	0.354
TRINITY_DN230640_c1_g1	0.000	0.000	0.000	0.000	0.000	0.000	0.000	0.000	0.000	0.000
TRINITY_DN230641_c0_g1	0.994	0.944	1.357	0.000	0.000	0.000	0.000	0.000	0.000	0.000
TRINITY_DN230642_c0_g1	0.000	0.000	0.000	0.000	0.000	0.000	0.000	0.000	0.000	0.000
TRINITY_DN230643_c0_g1	0.000	0.000	0.542	0.000	0.000	0.000	0.376	0.000	0.487	0.164
TRINITY_DN230644_c0_g1	0.000	0.000	0.000	0.000	0.000	0.000	0.000	0.000	0.000	0.000
TRINITY_DN230644_c1_g1	1.398	0.000	0.000	0.000	0.000	0.000	0.000	0.000	0.000	0.000
TRINITY_DN230644_c2_g1	0.435	0.758	0.000	0.000	0.000	0.000	0.000	0.000	0.216	0.000
TRINITY_DN230644_c3_g1	0.000	0.000	3.198	6.841	0.000	3.380	0.000	0.000	0.000	0.000
TRINITY_DN230645_c0_g1	0.000	0.305	0.000	0.000	0.000	0.000	0.000	0.000	0.000	0.154
TRINITY_DN230645_c1_g2	0.000	1.513	0.000	0.000	0.000	0.000	1.612	1.694	0.000	0.335
TRINITY_DN230645_c1_g3	0.000	0.000	0.000	0.000	0.000	0.000	0.000	0.000	0.322	0.802
TRINITY_DN230645_c3_g1	0.000	0.000	0.000	0.000	0.000	0.000	0.276	0.000	0.000	0.123
TRINITY_DN230645_c4_g1	0.000	0.000	0.000	1.126	1.236	0.000	0.000	0.000	0.000	0.000
TRINITY_DN230645_c4_g2	0.000	0.000	0.000	0.000	0.000	0.000	0.000	0.000	0.000	0.000
TRINITY_DN230646_c0_g1	0.000	0.000	0.000	0.000	0.000	0.000	0.000	0.000	0.000	0.662
TRINITY_DN230647_c0_g1	2.547	0.000	1.606	0.000	0.000	0.000	0.000	0.000	0.000	0.000
TRINITY_DN230647_c0_g2	0.000	0.000	0.000	0.000	0.000	0.000	0.000	0.000	0.000	0.000
TRINITY_DN230647_c0_g3	0.000	0.000	0.000	0.000	0.000	0.000	0.000	0.000	0.000	0.000
TRINITY_DN230647_c1_g2	0.000	0.000	2.250	0.000	0.000	0.000	0.000	0.000	0.000	0.000
TRINITY_DN230647_c2_g1	0.000	0.000	1.670	0.000	0.000	0.000	0.000	0.000	0.000	0.000
TRINITY_DN230648_c0_g1	0.116	0.190	0.000	0.000	0.580	0.168	0.203	0.469	0.352	0.235
TRINITY_DN230648_c2_g1	0.000	0.000	0.000	0.000	0.000	0.000	0.000	0.000	0.000	0.000
TRINITY_DN230649_c1_g1	0.000	0.000	2.396	0.000	0.976	0.000	0.000	0.000	0.167	0.482
TRINITY_DN230649_c2_g1	0.000	0.294	0.000	0.523	0.000	1.000	0.000	0.000	0.415	0.000
TRINITY_DN23064_c0_g1	1.535	1.779	1.025	1.615	1.799	1.753	0.819	1.496	0.426	1.582
TRINITY_DN23064_c0_g3	0.000	0.000	0.000	0.000	0.000	0.000	0.000	0.000	0.000	0.000
TRINITY_DN23064_c1_g1	2.864	0.126	0.199	0.259	0.144	0.470	0.179	0.703	0.247	1.768
TRINITY_DN23064_c2_g1	0.000	0.000	0.000	0.000	0.000	0.000	0.000	0.000	0.000	0.000
TRINITY_DN23064_c3_g2	5.499	0.000	0.000	0.000	0.000	0.000	0.000	16.179	1.379	0.000
TRINITY_DN230650_c0_g1	0.000	0.000	0.000	0.000	0.652	0.000	1.099	0.000	0.000	0.000
TRINITY_DN230652_c0_g1	0.000	0.000	0.000	0.000	4.082	0.000	0.000	0.000	0.000	0.000
TRINITY_DN230653_c0_g1	0.000	0.000	0.000	0.000	0.000	0.000	0.000	0.000	0.000	0.000
TRINITY_DN230654_c0_g1	0.000	0.000	0.000	0.000	0.000	0.000	0.000	0.000	0.000	0.917
TRINITY_DN230655_c3_g1	0.000	0.000	0.000	0.882	0.000	0.421	0.000	0.000	0.145	0.000
TRINITY_DN230656_c0_g1	0.000	0.000	0.000	0.000	0.000	0.000	0.000	0.000	0.000	0.000
TRINITY_DN230657_c0_g1	2.364	0.000	0.000	0.000	3.840	0.000	0.000	0.000	0.000	0.000
TRINITY_DN230657_c1_g1	2.580	0.000	0.000	0.000	0.000	1.910	1.311	2.650	0.000	0.000
TRINITY_DN230658_c0_g1	0.000	0.000	0.000	0.000	0.000	0.000	0.000	0.000	0.000	0.266
TRINITY_DN230658_c1_g1	0.000	0.000	0.000	0.000	0.000	0.000	0.606	0.000	0.000	0.256
TRINITY_DN23065_c0_g1	0.000	2.427	3.424	0.000	0.000	0.000	0.869	0.000	0.000	0.583
TRINITY_DN23065_c0_g2	0.707	2.596	0.000	1.061	0.000	0.000	0.000	0.000	3.346	3.758
TRINITY_DN230660_c0_g1	0.000	0.000	0.000	0.000	0.000	0.000	0.000	0.000	0.000	0.000
TRINITY_DN230662_c0_g1	0.000	0.000	0.000	0.000	0.000	0.000	7.930	0.000	0.000	0.000
TRINITY_DN230664_c0_g1	0.000	0.000	0.000	0.000	0.000	0.000	0.000	0.000	0.000	0.000
TRINITY_DN230664_c1_g1	0.000	0.000	0.000	0.000	0.000	0.000	0.000	0.000	0.000	0.000
TRINITY_DN230665_c0_g1	1.674	0.000	0.000	0.000	0.000	0.000	0.000	0.000	0.000	0.344
TRINITY_DN230666_c0_g1	0.000	0.000	0.000	0.000	0.000	0.000	0.000	0.000	0.000	0.000
TRINITY_DN230667_c0_g1	0.000	0.000	0.000	0.000	0.000	0.000	0.000	0.000	0.000	0.000
TRINITY_DN230669_c0_g1	0.944	0.000	0.000	0.000	0.000	0.000	0.000	0.000	0.000	0.000
TRINITY_DN230669_c1_g1	0.000	0.000	0.000	1.608	0.000	0.000	0.310	0.000	2.914	2.393
TRINITY_DN230669_c2_g1	0.000	0.000	0.000	0.000	0.000	0.000	2.336	0.000	0.000	0.000
TRINITY_DN230669_c3_g1	0.000	0.000	0.000	0.000	0.000	2.265	3.140	3.121	2.799	0.000
TRINITY_DN230669_c6_g1	0.000	0.000	0.000	0.000	0.000	0.000	0.000	0.000	0.000	0.000
TRINITY_DN23066_c0_g1	1.444	2.173	2.910	3.295	0.000	0.527	3.007	0.740	2.517	3.666
TRINITY_DN23066_c0_g2	0.000	0.000	0.000	0.000	8.117	0.000	0.000	0.000	0.000	0.000
TRINITY_DN230671_c0_g1	1.173	0.000	1.606	0.000	1.929	0.000	1.187	0.000	0.579	3.797
TRINITY_DN230672_c0_g1	0.000	0.000	0.000	0.000	0.000	0.000	0.000	0.000	0.000	0.000
TRINITY_DN230673_c2_g1	0.000	0.000	0.000	0.000	0.000	1.134	0.723	0.000	0.000	0.789
TRINITY_DN230674_c0_g1	0.000	0.000	0.000	5.903	0.000	0.000	0.000	0.000	0.000	0.000
TRINITY_DN230675_c0_g1	0.000	0.177	0.000	0.000	0.000	0.000	0.000	0.000	0.106	0.184
TRINITY_DN230675_c0_g2	0.000	0.000	0.000	0.000	0.000	2.412	0.000	0.000	0.000	0.000
TRINITY_DN230675_c1_g1	0.000	0.000	0.000	0.000	0.000	0.000	0.000	0.000	0.000	0.000
TRINITY_DN230676_c0_g1	0.000	0.000	0.000	0.000	0.000	0.000	0.000	0.000	0.000	0.000
TRINITY_DN230676_c0_g2	0.000	0.000	0.288	0.000	0.717	0.000	0.579	0.000	0.433	0.000
TRINITY_DN230676_c1_g1	0.000	0.000	0.000	0.000	0.000	1.348	0.000	0.000	0.446	0.000
TRINITY_DN230678_c0_g1	0.000	7.734	0.000	4.031	0.000	11.852	5.527	5.393	0.000	8.886
TRINITY_DN230679_c1_g1	0.000	0.000	0.000	0.000	0.000	0.000	0.000	0.000	0.000	0.000
TRINITY_DN230679_c2_g1	0.000	0.000	0.000	0.000	0.000	0.000	0.000	0.000	0.000	0.000
TRINITY_DN23067_c0_g1	0.000	0.000	0.000	0.000	0.000	0.000	0.000	0.000	0.000	0.000
TRINITY_DN230681_c0_g1	0.000	0.434	0.000	0.745	0.000	0.000	0.467	0.000	0.000	0.000
TRINITY_DN230681_c0_g2	0.000	0.000	0.000	0.000	0.000	0.000	1.395	0.000	0.677	1.125
TRINITY_DN230681_c0_g3	0.000	0.000	0.000	0.000	0.000	0.000	0.000	0.000	0.000	0.000
TRINITY_DN230681_c1_g1	0.000	0.000	0.000	0.000	0.802	0.000	0.000	0.000	0.000	0.197
TRINITY_DN230682_c0_g1	0.936	1.099	0.419	0.000	0.000	0.000	0.000	0.000	0.000	0.253
TRINITY_DN230682_c1_g1	0.000	0.447	0.000	0.000	0.000	0.844	2.767	1.192	0.000	0.000
TRINITY_DN230683_c0_g1	0.000	0.000	0.000	0.000	0.000	0.000	0.000	0.000	1.505	0.417
TRINITY_DN230683_c0_g2	0.000	0.000	0.000	0.000	0.480	0.420	0.000	0.000	0.578	0.000
TRINITY_DN230683_c1_g1	0.000	0.000	0.000	0.000	0.000	0.000	0.000	0.000	0.000	0.808
TRINITY_DN230684_c2_g1	0.000	0.000	2.136	0.000	2.195	0.000	0.000	0.000	1.510	0.549
TRINITY_DN230684_c3_g1	0.000	0.000	0.000	0.000	0.000	0.000	0.000	0.000	0.000	0.000
TRINITY_DN230685_c0_g1	0.000	0.000	0.000	0.000	0.000	0.000	0.000	0.000	0.000	0.000
TRINITY_DN230685_c0_g2	0.000	0.000	0.000	0.000	0.000	0.000	0.000	0.000	0.000	0.000
TRINITY_DN230686_c0_g1	0.000	0.000	0.000	0.000	0.000	0.000	0.000	1.593	0.000	0.000
TRINITY_DN230686_c0_g2	1.218	0.000	3.339	0.000	0.000	0.000	2.478	2.512	1.205	0.000
TRINITY_DN230686_c0_g3	0.000	0.000	0.000	0.000	0.000	0.000	0.000	0.000	0.000	0.000
TRINITY_DN230687_c0_g3	2.340	0.000	0.000	3.420	3.810	0.000	4.782	0.000	0.000	2.358
TRINITY_DN230687_c0_g4	0.000	0.000	0.000	2.910	0.000	0.000	0.000	0.000	0.000	0.000
TRINITY_DN230687_c1_g1	0.000	0.000	0.000	0.000	0.000	0.000	0.000	0.000	0.000	0.000
TRINITY_DN230688_c0_g1	0.000	0.000	0.000	0.000	0.000	0.000	0.000	0.000	0.000	0.000
TRINITY_DN230688_c1_g1	0.891	0.000	0.000	1.337	0.000	0.000	0.000	0.000	1.753	0.000
TRINITY_DN230688_c2_g1	0.000	0.000	0.000	0.000	0.796	0.000	0.000	0.000	0.000	0.000
TRINITY_DN230689_c2_g1	0.000	0.000	0.000	0.000	0.000	0.000	0.000	0.000	0.000	0.000
TRINITY_DN23068_c1_g1	0.442	0.000	4.313	4.078	0.587	0.000	0.000	3.058	0.390	1.750
TRINITY_DN23068_c1_g2	3.064	0.000	3.464	0.000	0.000	10.269	1.795	0.000	3.405	2.780
TRINITY_DN23068_c3_g1	0.848	0.000	0.000	0.000	5.581	0.000	0.000	1.757	0.880	0.000
TRINITY_DN230690_c0_g1	0.968	0.000	0.000	0.000	0.000	0.000	0.000	0.000	0.000	0.197
TRINITY_DN230690_c0_g2	3.507	0.000	0.000	0.000	0.000	0.000	0.000	0.000	0.000	0.000
TRINITY_DN230690_c1_g1	0.000	1.446	0.000	0.000	0.000	0.000	0.000	0.000	0.736	0.000
TRINITY_DN230690_c2_g1	0.000	0.000	0.000	0.000	0.000	0.000	0.000	0.000	1.176	0.654
TRINITY_DN230690_c3_g1	0.000	0.000	0.000	0.000	0.000	0.000	0.000	0.000	0.000	0.000
TRINITY_DN230691_c0_g1	0.000	0.000	0.000	0.000	0.000	0.000	0.000	0.000	0.000	0.000
TRINITY_DN230691_c0_g3	2.145	0.000	0.000	0.000	0.000	0.000	0.000	0.000	0.000	0.000
TRINITY_DN230691_c1_g1	0.000	0.000	0.000	0.000	0.000	0.000	0.000	0.000	0.000	0.000
TRINITY_DN230691_c2_g1	0.000	0.000	0.000	0.000	0.000	0.000	0.000	0.000	0.000	0.000
TRINITY_DN230691_c3_g1	0.000	0.000	0.000	0.000	0.000	0.000	0.000	0.000	0.987	1.619
TRINITY_DN230692_c0_g1	0.000	0.000	0.000	0.000	0.000	0.000	0.000	0.000	0.000	0.000
TRINITY_DN230692_c2_g1	0.000	0.000	0.000	0.000	0.000	0.000	0.000	0.000	0.000	0.000
TRINITY_DN230692_c3_g1	0.000	0.000	0.000	0.000	0.000	0.000	0.000	0.000	0.000	0.000
TRINITY_DN230692_c5_g1	2.297	0.000	0.000	0.000	0.000	0.000	0.000	0.000	0.000	0.934
TRINITY_DN230692_c6_g1	0.000	0.000	0.000	0.000	0.000	0.000	0.000	0.000	0.000	0.000
TRINITY_DN230693_c0_g1	2.613	0.000	0.000	0.000	4.231	0.000	0.000	0.000	0.000	0.000
TRINITY_DN230694_c0_g1	0.000	0.000	0.000	0.000	0.000	0.000	0.000	0.000	0.000	0.395
TRINITY_DN230695_c0_g2	1.434	0.000	0.000	0.000	0.000	0.000	0.000	1.485	0.000	0.000
TRINITY_DN230696_c0_g1	0.000	1.070	0.000	0.000	0.985	0.000	0.000	3.406	0.000	0.000
TRINITY_DN230696_c0_g2	0.000	0.000	0.000	0.000	0.000	0.000	0.000	0.000	0.497	0.413
TRINITY_DN230696_c1_g1	0.362	0.000	0.974	0.000	0.602	0.000	0.000	0.743	0.180	0.000
TRINITY_DN230696_c1_g2	0.000	0.000	6.848	0.000	0.000	0.000	0.000	0.000	0.000	0.000
TRINITY_DN230696_c1_g3	1.215	1.639	0.000	0.000	0.000	0.000	0.000	0.000	0.000	0.497
TRINITY_DN230697_c0_g1	0.000	0.000	0.444	0.505	0.000	0.000	0.000	0.000	0.340	1.075
TRINITY_DN230697_c1_g1	0.000	0.000	0.000	0.000	0.000	0.000	1.903	0.000	0.304	0.000
TRINITY_DN230698_c0_g1	0.000	0.000	0.581	0.000	0.000	1.262	0.000	2.664	0.214	0.000
TRINITY_DN230698_c1_g1	0.894	1.496	1.485	0.776	0.000	0.000	0.695	0.000	0.662	1.244
TRINITY_DN230698_c3_g1	0.000	3.394	0.000	0.000	0.000	0.000	0.000	0.000	0.000	0.000
TRINITY_DN230698_c4_g1	0.000	0.000	0.000	0.000	0.000	0.000	0.000	0.000	0.000	1.441
TRINITY_DN230699_c0_g1	0.000	0.000	0.000	0.000	0.000	0.000	0.000	0.000	0.000	0.000
TRINITY_DN230699_c1_g1	0.000	0.000	0.455	0.000	0.000	0.000	0.000	0.000	0.000	0.000
TRINITY_DN23069_c0_g1	0.999	17.567	17.618	19.761	18.077	1.343	26.954	28.828	2.366	31.125
TRINITY_DN23069_c0_g2	32.241	14.764	13.126	16.194	11.723	33.352	17.954	0.000	37.818	0.832
TRINITY_DN23069_c1_g1	0.000	0.000	0.000	0.000	0.000	0.000	0.000	0.000	0.000	2.039
TRINITY_DN23069_c2_g1	0.000	0.000	0.000	0.000	0.000	3.026	0.000	0.000	0.950	0.000
TRINITY_DN23069_c8_g1	2.724	0.000	0.000	3.988	0.000	3.916	0.000	0.000	1.363	1.100
TRINITY_DN2306_c0_g1	2.096	0.000	1.090	0.000	1.064	7.517	0.000	0.000	0.000	0.968
TRINITY_DN2306_c11_g1	0.000	0.000	0.000	0.000	0.000	0.000	0.000	7.400	1.348	0.000
TRINITY_DN2306_c1_g1	0.224	0.239	0.359	0.000	0.000	0.000	0.243	0.546	0.000	0.000
TRINITY_DN2306_c20_g1	3.720	3.621	0.000	2.758	3.044	2.717	0.000	7.079	1.571	2.285
TRINITY_DN2306_c22_g1	0.000	0.000	0.000	0.000	0.000	0.000	0.000	0.000	0.000	0.000
TRINITY_DN2306_c22_g2	0.000	0.000	0.000	0.000	3.557	3.151	2.232	0.000	1.085	0.887
TRINITY_DN2306_c2_g2	0.000	2.429	1.724	0.000	2.071	0.000	0.000	0.000	0.623	0.000
TRINITY_DN2306_c35_g1	0.000	0.000	0.000	0.000	0.000	0.000	0.000	0.000	0.000	0.000
TRINITY_DN2306_c35_g2	0.000	0.000	0.000	0.000	0.000	0.000	0.000	0.000	0.000	0.000
TRINITY_DN2306_c6_g1	0.000	0.000	0.000	0.000	0.000	0.000	0.000	0.000	0.000	0.000
TRINITY_DN2306_c9_g1	0.000	0.000	0.000	0.000	0.000	0.000	0.000	0.000	0.000	0.000
TRINITY_DN230700_c0_g1	0.000	0.000	0.000	0.000	0.000	0.000	0.000	0.000	0.000	1.634
TRINITY_DN230700_c0_g2	0.000	0.000	0.000	0.000	0.000	0.000	0.000	0.000	0.000	0.000
TRINITY_DN230701_c0_g1	0.000	0.132	0.000	0.000	0.000	0.992	0.000	0.000	0.000	0.276
TRINITY_DN230702_c0_g1	0.000	0.000	0.000	0.000	0.000	0.000	0.000	0.000	0.000	1.134
TRINITY_DN230703_c0_g1	0.000	0.000	0.000	0.000	0.000	0.000	0.000	0.000	0.561	0.000
TRINITY_DN230703_c1_g1	0.000	0.581	0.000	0.517	0.000	0.000	0.000	0.000	0.169	0.551
TRINITY_DN230703_c1_g2	0.000	1.064	0.000	0.000	0.000	0.000	0.286	0.000	0.000	0.127
TRINITY_DN230703_c2_g1	0.000	0.000	0.000	0.000	0.000	0.000	0.000	0.000	1.056	0.000
TRINITY_DN230706_c0_g1	0.000	0.000	1.679	0.000	0.000	0.000	0.000	0.000	0.000	0.000
TRINITY_DN230707_c0_g1	0.000	0.795	1.163	2.563	0.000	0.000	0.000	1.773	0.000	1.756
TRINITY_DN230709_c0_g1	0.000	0.000	0.000	0.000	0.000	0.000	0.000	0.000	0.000	0.000
TRINITY_DN230709_c2_g1	1.075	0.000	0.000	0.000	0.000	0.000	1.079	0.000	0.000	0.000
TRINITY_DN230710_c0_g2	1.031	0.000	4.171	0.000	0.000	0.000	0.000	0.000	0.000	0.000
TRINITY_DN230711_c0_g1	0.000	0.000	0.000	0.000	1.395	0.000	0.000	0.000	0.834	0.697
TRINITY_DN230713_c0_g1	0.000	0.000	0.000	0.000	0.000	0.000	0.000	0.000	0.000	0.000
TRINITY_DN230715_c0_g1	0.000	0.000	0.000	0.000	0.000	0.000	0.000	0.000	0.000	0.000
TRINITY_DN230715_c0_g3	0.000	0.000	1.717	0.000	0.000	0.000	0.000	0.000	0.000	0.000
TRINITY_DN230715_c1_g1	0.000	0.000	0.000	0.000	0.000	0.000	0.000	0.000	0.000	0.000
TRINITY_DN230715_c2_g2	0.640	0.000	0.000	0.394	0.214	0.000	0.226	0.260	0.065	0.312
TRINITY_DN230717_c0_g1	0.195	0.163	0.000	0.000	0.976	0.000	0.000	0.397	0.295	0.000
TRINITY_DN230718_c0_g1	0.000	0.000	0.000	0.000	0.000	0.000	0.000	0.000	0.000	0.000
TRINITY_DN230718_c2_g1	0.000	0.000	0.000	0.000	0.000	0.000	0.000	0.000	0.000	0.000
TRINITY_DN230718_c4_g1	0.000	0.000	0.000	0.000	0.000	0.000	0.000	0.000	0.000	0.000
TRINITY_DN230718_c5_g1	0.000	0.000	0.000	0.000	0.000	0.000	0.000	0.000	0.000	0.000
TRINITY_DN230719_c1_g1	0.000	0.000	0.000	0.000	0.000	0.000	0.000	0.000	0.000	0.000
TRINITY_DN230719_c2_g1	0.536	0.436	0.752	0.185	0.000	0.000	0.000	0.000	0.000	0.303
TRINITY_DN230719_c4_g1	0.000	0.000	0.000	0.000	0.572	0.000	0.022	0.000	0.207	0.000
TRINITY_DN230719_c6_g1	0.581	0.201	0.131	0.152	0.386	0.098	0.170	0.137	0.245	0.568
TRINITY_DN23071_c1_g1	0.000	0.000	0.000	0.000	0.000	0.000	0.959	0.000	0.000	0.322
TRINITY_DN230720_c1_g1	0.000	1.783	0.000	0.000	0.000	0.000	1.885	0.000	0.000	0.000
TRINITY_DN230720_c2_g1	0.000	0.000	0.000	0.000	0.000	0.000	0.000	0.000	0.000	0.000
TRINITY_DN230720_c3_g1	0.000	0.000	0.000	0.000	0.000	0.000	0.000	0.000	0.000	0.208
TRINITY_DN230720_c4_g1	0.000	0.000	0.000	2.951	3.274	0.000	0.000	0.000	0.000	0.815
TRINITY_DN230720_c5_g1	0.000	1.504	0.000	0.000	0.000	0.000	0.000	0.000	0.000	0.000
TRINITY_DN230722_c0_g2	0.000	0.000	2.526	0.000	0.000	0.000	0.000	0.000	1.843	0.756
TRINITY_DN230722_c1_g1	0.423	0.368	0.000	0.000	1.402	0.000	0.396	0.000	0.419	0.688
TRINITY_DN230723_c0_g1	0.000	0.000	0.000	0.000	0.000	0.000	0.000	0.000	0.000	0.000
TRINITY_DN230723_c0_g2	0.000	0.000	0.000	0.000	0.000	0.000	0.000	0.000	0.000	0.000
TRINITY_DN230724_c0_g1	0.000	0.217	0.000	0.788	0.000	0.000	0.000	0.526	0.272	0.418
TRINITY_DN230724_c1_g1	0.000	3.269	0.000	0.000	0.000	0.000	0.000	0.000	0.000	0.000
TRINITY_DN230724_c5_g1	0.000	0.000	3.380	0.000	0.000	0.000	2.524	0.000	0.000	0.000
TRINITY_DN230725_c0_g2	1.320	2.560	0.000	0.000	0.000	0.000	0.000	0.000	0.000	0.000
TRINITY_DN230726_c0_g1	1.048	0.000	0.000	0.000	0.000	0.000	0.000	2.171	0.517	0.000
TRINITY_DN230726_c0_g2	0.000	0.000	0.000	0.000	0.000	0.000	0.000	0.000	0.000	0.000
TRINITY_DN230726_c2_g1	0.000	0.000	0.000	0.000	0.000	0.000	0.000	0.000	0.579	0.964
TRINITY_DN230726_c3_g1	0.000	0.000	0.000	0.000	0.000	0.000	0.000	0.000	0.000	0.000
TRINITY_DN230727_c0_g1	0.000	0.000	0.000	0.000	0.000	0.000	0.000	0.000	0.000	0.596
TRINITY_DN230727_c1_g1	0.642	0.000	0.000	0.000	0.000	0.578	0.000	0.000	0.197	0.263
TRINITY_DN230727_c2_g1	0.000	0.000	0.000	0.000	0.000	0.000	0.000	0.000	0.000	0.000
TRINITY_DN230727_c3_g1	3.841	0.000	0.000	0.000	0.000	0.000	0.000	0.000	0.000	0.000
TRINITY_DN23072_c0_g1	7.567	2.515	0.000	0.000	0.000	7.862	0.000	0.000	7.694	3.127
TRINITY_DN23072_c0_g2	235.036	288.839	221.556	262.298	236.613	253.826	326.551	265.837	244.845	232.797
TRINITY_DN23072_c1_g1	0.891	0.566	0.019	0.000	1.351	1.175	0.000	0.658	0.872	0.414
TRINITY_DN23072_c1_g2	0.000	0.000	0.000	0.000	0.000	0.000	0.000	0.000	0.000	0.000
TRINITY_DN23072_c1_g3	0.488	1.214	0.653	0.750	1.086	0.709	0.289	0.661	0.658	1.255
TRINITY_DN23072_c2_g2	0.000	0.000	0.000	0.000	0.494	0.000	0.000	0.000	0.000	0.000
TRINITY_DN23072_c4_g1	0.000	0.000	0.000	0.000	0.000	2.144	0.000	0.000	0.000	0.000
TRINITY_DN230732_c0_g1	1.064	0.000	0.000	0.000	1.746	0.000	0.000	0.000	1.049	0.436
TRINITY_DN230732_c0_g2	0.000	0.000	0.000	0.000	0.000	0.000	6.519	0.000	0.000	0.000
TRINITY_DN230733_c0_g1	0.000	0.000	0.000	0.000	0.000	0.000	0.492	0.000	0.000	0.000
TRINITY_DN230734_c0_g1	0.000	0.000	0.000	0.000	0.000	0.000	0.000	0.000	0.000	0.000
TRINITY_DN230734_c1_g1	0.000	0.000	0.000	0.000	3.350	0.000	0.000	4.102	1.020	0.000
TRINITY_DN230734_c3_g1	0.000	0.000	0.000	0.000	0.000	0.000	0.000	0.000	0.000	0.000
TRINITY_DN230734_c4_g1	0.000	0.000	0.000	0.000	0.000	0.000	0.000	0.000	0.000	0.000
TRINITY_DN230734_c7_g1	0.492	0.000	0.000	0.000	0.920	0.000	0.000	0.000	0.487	0.601
TRINITY_DN230734_c9_g1	0.000	0.000	0.000	0.000	0.000	0.000	0.000	0.000	1.257	0.000
TRINITY_DN230735_c0_g1	0.000	0.000	0.000	0.000	0.000	0.000	0.000	0.000	0.000	0.000
TRINITY_DN230735_c0_g3	0.000	0.000	0.000	0.000	0.000	0.000	0.000	0.000	0.000	0.000
TRINITY_DN230735_c1_g1	1.010	0.520	1.351	0.389	0.211	0.366	0.668	0.512	0.640	0.465
TRINITY_DN230735_c1_g2	0.190	0.316	0.000	0.000	0.633	0.000	0.000	0.000	0.191	0.308
TRINITY_DN230735_c2_g1	4.771	2.274	6.090	0.000	0.000	8.279	0.000	0.000	0.000	1.932
TRINITY_DN230735_c3_g1	0.994	0.000	0.000	0.000	0.000	0.000	0.000	0.000	0.000	0.000
TRINITY_DN230735_c4_g1	0.000	0.000	0.000	0.000	0.000	0.000	0.000	0.000	0.000	0.000
TRINITY_DN230735_c6_g1	0.000	0.000	0.000	0.000	0.000	0.000	0.000	0.000	1.012	0.000
TRINITY_DN230735_c7_g1	0.000	0.000	0.000	0.000	0.000	0.000	0.000	0.000	0.000	0.000
TRINITY_DN230736_c0_g1	0.000	0.000	0.000	0.000	0.000	0.000	0.000	0.000	0.000	0.000
TRINITY_DN230736_c0_g2	0.000	0.606	0.392	0.523	0.000	0.000	0.000	0.346	0.172	0.569
TRINITY_DN230736_c0_g3	0.000	0.000	0.000	0.000	1.332	0.000	0.000	0.000	0.000	0.000
TRINITY_DN230736_c1_g1	0.000	0.000	0.000	0.000	3.107	2.806	0.000	0.000	0.929	1.019
TRINITY_DN230736_c2_g1	0.000	0.000	0.000	0.000	1.177	0.000	0.000	1.479	0.000	0.000
TRINITY_DN230736_c3_g1	0.000	0.000	0.000	0.000	0.000	0.000	0.000	0.000	0.481	0.000
TRINITY_DN230736_c4_g1	1.371	0.000	0.000	0.000	0.000	0.000	0.000	0.000	0.000	0.000
TRINITY_DN230737_c0_g1	0.774	0.000	0.000	0.000	0.000	0.000	0.000	0.000	0.000	0.000
TRINITY_DN230737_c0_g2	0.000	0.000	0.000	0.000	0.000	0.000	0.000	0.000	0.000	0.000
TRINITY_DN230737_c0_g3	0.000	0.000	0.000	0.000	0.000	0.000	0.000	0.000	0.000	0.365
TRINITY_DN230737_c1_g1	0.000	0.000	1.828	0.000	0.000	0.000	0.000	0.000	0.000	0.000
TRINITY_DN230738_c1_g1	0.000	2.146	0.000	6.549	0.000	0.000	9.138	0.000	0.000	0.000
TRINITY_DN230739_c0_g1	1.022	0.971	0.000	0.000	0.000	0.000	0.000	0.000	0.504	0.000
TRINITY_DN230739_c2_g1	0.000	0.000	0.000	0.000	0.000	0.000	0.000	0.000	0.000	0.000
TRINITY_DN230739_c3_g1	0.000	0.000	0.000	0.000	0.000	0.000	0.000	0.000	0.000	0.000
TRINITY_DN23073_c0_g1	0.000	0.000	0.000	0.000	1.634	1.474	0.000	2.065	0.000	0.577
TRINITY_DN230740_c0_g2	0.000	0.000	0.000	0.000	0.000	0.000	0.000	0.000	0.000	0.000
TRINITY_DN230740_c0_g4	0.000	0.000	0.000	0.000	0.000	0.000	0.000	0.000	0.000	0.000
TRINITY_DN230740_c1_g1	0.301	0.505	0.000	0.394	0.000	0.184	0.267	0.000	0.000	0.228
TRINITY_DN230740_c1_g2	0.334	0.000	0.000	0.000	0.000	0.000	0.859	0.000	0.107	0.307
TRINITY_DN230740_c2_g1	0.000	0.000	0.000	0.000	0.000	0.000	0.000	0.000	0.000	0.000
TRINITY_DN230740_c3_g1	0.000	0.000	0.000	0.394	0.000	0.000	0.000	0.000	0.000	0.000
TRINITY_DN230741_c0_g1	0.000	0.000	7.386	0.000	0.000	0.000	0.000	0.000	1.748	0.925
TRINITY_DN230741_c2_g1	0.000	0.000	0.000	0.000	1.194	0.000	0.000	0.000	0.356	1.781
TRINITY_DN230741_c4_g1	0.000	0.803	0.000	0.000	0.000	0.000	0.000	0.000	0.000	0.000
TRINITY_DN230742_c0_g1	0.000	0.000	0.000	0.000	0.000	0.000	0.000	0.000	0.000	0.000
TRINITY_DN230742_c1_g1	0.000	0.000	0.000	0.000	0.000	0.000	0.000	0.000	0.000	0.000
TRINITY_DN230743_c0_g1	0.000	0.000	0.000	0.000	0.000	0.000	0.000	0.000	0.000	0.202
TRINITY_DN230743_c1_g1	0.000	0.000	0.000	0.000	0.000	0.000	0.000	0.000	0.000	0.000
TRINITY_DN230743_c2_g1	0.000	0.000	0.000	0.000	0.000	0.000	0.000	0.000	0.000	0.617
TRINITY_DN230744_c0_g3	0.000	1.691	0.831	0.000	0.000	0.000	0.593	0.000	0.000	0.251
TRINITY_DN230744_c2_g1	0.000	0.000	0.000	0.000	0.000	0.000	0.000	0.000	0.000	0.000
TRINITY_DN230744_c3_g1	0.000	0.000	0.000	0.000	0.000	0.000	0.000	0.000	0.000	0.000
TRINITY_DN230744_c4_g1	0.000	0.000	0.000	0.780	0.000	0.000	0.000	0.000	0.640	0.207
TRINITY_DN230744_c5_g1	0.628	0.000	0.000	0.000	0.000	0.000	0.608	0.000	0.309	0.513
TRINITY_DN230745_c0_g2	1.162	0.987	0.780	3.107	0.484	0.423	1.591	0.000	0.873	0.354
TRINITY_DN230746_c0_g1	0.000	0.000	0.000	0.000	0.000	0.000	0.000	0.000	0.000	0.000
TRINITY_DN230746_c0_g2	0.000	0.000	0.000	0.000	0.000	0.000	0.000	0.000	0.000	0.000
TRINITY_DN230747_c0_g1	0.000	0.000	0.000	0.000	0.000	0.000	0.000	0.000	1.029	0.000
TRINITY_DN230747_c0_g3	0.000	1.635	0.000	0.000	0.000	0.000	0.000	0.000	0.000	0.686
TRINITY_DN230747_c1_g1	0.000	0.000	0.000	0.000	17.423	3.875	0.000	0.000	0.000	1.089
TRINITY_DN230748_c0_g1	2.203	0.000	0.000	0.000	0.000	0.000	0.000	0.000	0.000	0.000
TRINITY_DN230749_c0_g1	0.000	0.000	0.000	0.581	0.000	1.117	0.711	0.000	0.000	0.466
TRINITY_DN230749_c1_g1	1.478	0.000	0.000	0.000	0.000	1.089	0.723	0.000	0.000	0.000
TRINITY_DN230749_c2_g1	0.000	0.000	0.000	0.000	0.000	0.000	0.000	0.000	0.000	0.000
TRINITY_DN230751_c0_g1	0.000	0.000	0.000	0.000	0.000	0.000	0.000	0.000	0.535	0.000
TRINITY_DN230751_c1_g1	0.000	0.000	0.000	0.000	0.000	0.000	0.000	0.000	0.000	0.000
TRINITY_DN230752_c0_g1	0.000	0.000	0.000	0.000	0.000	0.000	1.524	0.000	0.000	0.000
TRINITY_DN230752_c1_g1	0.000	0.000	0.000	0.000	0.000	0.000	0.000	0.000	0.000	2.071
TRINITY_DN230752_c2_g1	0.165	0.000	0.000	0.000	0.000	1.660	0.000	0.000	0.000	0.459
TRINITY_DN230752_c3_g1	0.000	0.000	7.584	0.000	0.000	0.000	0.000	0.000	0.000	0.000
TRINITY_DN230753_c1_g1	0.000	0.000	0.000	0.000	0.000	0.000	0.000	0.000	0.000	0.000
TRINITY_DN230753_c2_g1	0.000	0.000	0.000	0.000	0.000	0.000	0.000	0.000	0.000	0.000
TRINITY_DN230754_c0_g1	0.142	0.290	0.000	0.110	0.000	0.514	0.124	0.000	0.000	0.144
TRINITY_DN230754_c0_g2	0.765	0.000	0.000	0.000	0.000	0.000	0.000	0.000	0.000	0.000
TRINITY_DN230754_c0_g3	0.646	1.104	0.000	0.000	0.000	0.000	0.594	0.000	0.000	0.000
TRINITY_DN230754_c0_g4	0.000	0.000	0.000	0.000	0.000	0.000	0.000	0.000	0.000	0.000
TRINITY_DN230754_c1_g1	0.000	0.000	0.000	0.000	2.887	0.000	0.000	0.000	0.000	0.000
TRINITY_DN230754_c4_g1	0.000	0.614	0.917	0.000	0.000	0.000	0.000	0.000	0.000	0.000
TRINITY_DN230755_c0_g1	0.000	0.000	0.000	0.000	0.000	0.000	0.000	0.000	0.000	0.000
TRINITY_DN230758_c0_g1	0.000	0.000	0.000	0.000	0.000	0.000	0.000	0.000	0.000	0.000
TRINITY_DN230758_c0_g2	0.000	0.000	0.000	0.000	0.000	0.000	0.000	0.000	0.000	0.000
TRINITY_DN230759_c0_g1	0.000	0.000	0.000	0.000	0.000	0.000	1.423	0.000	0.728	0.000
TRINITY_DN230759_c0_g2	0.000	0.000	0.000	0.000	0.000	0.000	0.000	0.000	0.000	0.436
TRINITY_DN23075_c1_g1	0.000	2.490	0.000	0.000	0.000	0.000	0.000	0.000	0.000	0.000
TRINITY_DN230760_c2_g2	0.000	0.000	0.000	0.000	0.000	0.000	0.000	0.000	0.000	0.000
TRINITY_DN230760_c2_g3	0.000	0.000	0.000	0.000	0.000	0.000	0.000	0.000	0.000	0.000
TRINITY_DN230760_c2_g4	0.000	0.000	0.000	0.000	0.000	0.000	0.000	0.000	0.000	0.000
TRINITY_DN230760_c3_g1	0.000	0.000	2.178	0.000	0.000	0.000	1.626	0.000	0.789	0.652
TRINITY_DN230760_c4_g1	0.000	0.000	0.000	0.000	0.000	0.000	0.000	0.000	0.000	0.000
TRINITY_DN230761_c0_g1	0.000	0.000	0.000	0.000	0.000	0.000	0.000	0.000	0.000	0.000
TRINITY_DN230761_c1_g2	0.000	0.000	0.000	0.000	4.151	0.000	0.000	0.000	0.000	0.000
TRINITY_DN230762_c0_g1	0.000	0.000	0.000	0.000	0.000	0.000	0.000	0.000	0.000	0.000
TRINITY_DN230763_c0_g1	0.000	0.000	0.000	0.000	0.000	0.000	0.000	0.000	0.000	0.239
TRINITY_DN230763_c1_g1	0.000	1.282	0.000	0.000	0.000	0.000	0.000	0.000	0.346	0.000
TRINITY_DN230763_c4_g1	0.000	0.000	0.000	0.000	0.000	0.000	0.000	0.000	0.000	0.000
TRINITY_DN230763_c6_g1	0.000	0.000	0.000	0.000	0.000	0.000	0.000	0.000	0.000	0.000
TRINITY_DN230763_c7_g1	0.000	0.000	0.000	0.000	0.000	0.000	0.000	0.000	0.000	0.000
TRINITY_DN230764_c0_g1	1.702	0.000	0.000	0.000	0.000	0.000	1.741	0.000	0.000	0.457
TRINITY_DN230764_c0_g2	0.000	0.000	0.000	0.000	0.000	0.000	0.001	0.000	0.000	0.000
TRINITY_DN230765_c0_g1	0.000	0.000	0.000	0.000	0.000	0.000	0.000	0.762	0.000	0.153
TRINITY_DN230766_c2_g1	2.053	0.000	2.800	3.021	3.350	0.000	4.212	0.000	1.020	0.000
TRINITY_DN230767_c0_g1	1.550	0.000	0.000	0.000	0.000	1.859	1.275	0.000	1.535	1.733
TRINITY_DN230767_c0_g2	0.000	0.000	0.000	0.000	0.000	0.000	0.000	3.362	2.472	2.708
TRINITY_DN230768_c0_g1	0.000	0.000	0.000	0.000	0.000	0.000	0.000	0.000	0.000	0.000
TRINITY_DN230769_c0_g2	0.000	0.000	3.792	0.000	0.000	7.991	0.000	0.000	0.000	0.000
TRINITY_DN230769_c0_g3	0.000	0.000	0.000	0.000	0.000	0.000	0.000	0.000	0.000	0.000
TRINITY_DN230769_c0_g4	0.000	0.955	0.000	0.000	0.000	0.000	0.000	0.000	0.000	0.000
TRINITY_DN230769_c2_g1	0.281	0.000	0.000	0.000	0.000	0.817	1.037	0.000	0.281	1.139
TRINITY_DN230769_c3_g1	0.000	0.000	0.000	0.000	0.000	0.000	0.000	0.000	0.000	0.000
TRINITY_DN230769_c4_g1	0.000	0.000	0.000	0.000	0.000	0.000	0.000	0.000	0.000	0.991
TRINITY_DN23076_c0_g2	0.000	0.000	0.000	0.000	0.000	0.000	0.000	0.000	0.000	0.000
TRINITY_DN23076_c1_g1	4.962	2.968	2.848	1.240	1.362	1.225	3.938	1.715	2.846	3.259
TRINITY_DN23076_c3_g1	0.000	0.000	2.823	0.000	1.696	1.531	2.070	0.000	0.627	0.846
TRINITY_DN23076_c3_g2	0.000	0.000	0.000	0.000	0.000	0.000	0.000	0.000	0.000	0.000
TRINITY_DN23076_c3_g3	0.000	0.903	2.270	0.000	1.575	0.000	0.000	0.000	0.471	0.786
TRINITY_DN230770_c0_g1	0.000	0.000	0.000	0.000	0.000	0.000	0.000	0.000	0.000	0.000
TRINITY_DN230770_c1_g1	0.000	0.000	0.000	0.000	0.000	0.000	0.000	0.000	0.000	0.274
TRINITY_DN230771_c0_g1	0.000	0.000	0.000	0.000	0.000	0.000	0.000	0.000	0.000	0.000
TRINITY_DN230771_c0_g2	0.000	0.000	0.000	0.000	0.000	0.000	0.000	0.000	0.000	0.390
TRINITY_DN230771_c1_g2	0.000	0.000	0.000	0.000	0.985	0.000	0.000	0.000	0.000	0.000
TRINITY_DN230771_c2_g1	0.000	0.000	0.000	0.000	0.000	0.000	0.000	0.000	0.000	0.000
TRINITY_DN230771_c2_g2	0.723	0.000	0.000	0.000	0.000	0.000	0.000	0.000	0.000	0.000
TRINITY_DN230771_c3_g1	0.000	0.894	0.000	0.000	0.000	0.000	0.000	0.000	0.000	0.000
TRINITY_DN230771_c4_g1	0.000	0.000	0.000	0.000	0.000	0.941	0.000	1.327	0.000	0.000
TRINITY_DN230771_c6_g1	0.000	0.000	0.000	0.000	0.000	3.320	0.000	0.000	0.000	0.934
TRINITY_DN230772_c0_g1	0.000	0.000	0.000	0.000	0.000	0.000	0.264	0.000	0.171	0.253
TRINITY_DN230772_c0_g2	0.000	0.000	0.000	0.000	0.000	0.000	0.000	0.000	0.000	0.000
TRINITY_DN230773_c0_g1	0.000	0.000	0.598	0.000	0.249	0.000	0.000	0.303	0.301	0.242
TRINITY_DN230773_c1_g1	0.440	0.000	0.000	0.000	0.000	0.000	0.000	0.000	0.000	0.000
TRINITY_DN230774_c0_g1	0.000	1.398	0.000	0.794	0.000	0.000	0.000	0.000	0.260	0.643
TRINITY_DN230776_c0_g1	0.000	0.000	0.000	0.000	0.000	0.000	0.000	0.000	0.000	0.000
TRINITY_DN230776_c1_g1	0.000	0.000	0.000	0.000	0.000	0.000	0.367	0.000	0.196	0.000
TRINITY_DN230776_c2_g1	1.753	0.000	0.000	0.000	0.967	0.000	0.000	0.000	0.577	0.000
TRINITY_DN230776_c3_g1	0.000	0.000	0.000	0.000	0.000	0.000	0.000	0.000	0.000	0.000
TRINITY_DN230776_c4_g1	0.000	0.000	0.000	0.000	0.000	0.740	0.000	0.000	0.250	0.206
TRINITY_DN230776_c5_g1	0.000	2.146	0.000	0.000	0.000	0.000	0.000	0.000	0.000	0.000
TRINITY_DN230776_c8_g1	0.000	0.000	0.000	0.000	0.000	0.000	0.000	0.000	0.971	0.000
TRINITY_DN230779_c0_g1	0.000	0.000	0.000	0.000	0.000	0.000	0.000	0.000	0.000	0.000
TRINITY_DN230779_c10_g1	2.571	2.428	0.000	3.748	0.000	0.000	0.000	0.000	0.000	0.000
TRINITY_DN230779_c12_g1	0.000	0.000	0.000	0.000	0.000	0.000	0.000	0.000	0.000	0.000
TRINITY_DN230779_c1_g1	0.000	0.000	0.000	3.422	0.000	0.000	0.000	0.000	1.341	4.381
TRINITY_DN230779_c2_g1	0.000	2.554	0.000	0.000	0.000	0.000	0.000	0.000	0.000	0.000
TRINITY_DN230779_c5_g1	0.000	0.000	0.000	0.000	0.000	0.000	0.000	0.000	0.000	0.000
TRINITY_DN230779_c7_g1	1.297	0.000	0.000	0.000	2.131	0.000	0.000	0.000	0.000	0.000
TRINITY_DN230779_c9_g1	0.000	0.000	0.000	0.000	0.000	0.000	0.000	0.000	1.113	1.818
TRINITY_DN23077_c0_g2	0.000	0.000	0.000	0.000	3.711	2.801	0.000	0.000	1.136	3.551
TRINITY_DN23077_c1_g1	0.000	1.296	0.000	3.250	0.000	0.000	0.000	3.947	0.000	1.608
TRINITY_DN23077_c1_g2	0.000	0.000	0.000	0.000	0.000	0.000	0.000	0.000	0.000	0.000
TRINITY_DN23077_c3_g1	0.000	0.000	0.000	0.000	0.000	0.000	0.000	0.000	0.442	0.000
TRINITY_DN230780_c0_g1	0.000	0.000	0.000	0.000	0.000	0.000	0.000	0.000	0.000	0.000
TRINITY_DN230781_c0_g2	0.000	0.000	0.000	0.000	0.000	0.000	0.000	0.000	0.000	0.000
TRINITY_DN230781_c0_g3	0.000	0.000	0.000	0.000	0.000	0.000	0.000	0.000	0.000	0.726
TRINITY_DN230782_c0_g1	0.776	0.000	0.000	0.000	0.000	0.000	0.000	0.000	0.000	0.000
TRINITY_DN230782_c1_g1	0.000	0.000	2.258	0.000	2.143	0.000	0.000	0.000	0.000	0.536
TRINITY_DN230783_c0_g1	0.000	0.000	0.000	0.000	0.000	0.000	0.000	0.000	0.000	0.000
TRINITY_DN230783_c1_g1	0.000	0.000	0.000	0.000	0.000	0.000	0.000	0.000	0.000	0.000
TRINITY_DN230785_c0_g1	0.000	0.224	0.000	0.729	0.000	0.386	0.000	0.000	0.240	0.215
TRINITY_DN230786_c0_g1	0.507	0.000	0.684	0.000	0.000	1.484	0.482	0.000	0.000	1.885
TRINITY_DN230786_c1_g2	0.000	0.000	0.000	0.000	0.000	0.000	0.000	0.000	0.000	0.000
TRINITY_DN230786_c2_g1	0.000	0.000	0.000	0.000	0.000	0.000	0.000	0.000	0.000	0.000
TRINITY_DN230789_c0_g1	0.000	0.000	0.000	0.336	0.366	0.000	0.000	0.000	0.110	0.000
TRINITY_DN230789_c0_g2	0.000	0.000	0.000	0.000	0.000	0.000	0.000	0.000	0.467	0.390
TRINITY_DN230789_c1_g1	0.548	0.000	0.000	0.000	0.000	0.000	0.000	0.000	0.000	0.000
TRINITY_DN230789_c2_g1	0.000	0.000	0.000	0.000	0.000	0.000	0.000	0.000	0.000	0.000
TRINITY_DN230789_c3_g1	0.000	0.000	0.000	0.000	0.000	0.000	2.994	0.000	0.000	0.000
TRINITY_DN23078_c0_g2	0.974	1.721	0.542	1.556	0.583	0.844	0.000	1.438	1.654	1.697
TRINITY_DN23078_c1_g1	0.000	0.519	0.473	0.536	0.584	0.451	1.954	0.000	0.817	1.190
TRINITY_DN23078_c2_g1	0.000	0.000	0.000	0.000	0.000	0.000	0.000	0.000	0.000	0.000
TRINITY_DN230790_c0_g2	0.460	0.193	0.616	0.352	0.000	0.669	1.036	0.469	0.578	1.027
TRINITY_DN230790_c0_g3	0.000	0.000	0.000	0.000	0.000	0.000	0.000	0.000	0.000	0.000
TRINITY_DN230790_c1_g1	0.440	0.184	0.590	0.000	0.734	0.640	0.000	0.000	0.332	0.447
TRINITY_DN230790_c4_g1	1.081	0.300	0.000	0.553	0.903	0.786	0.642	0.367	0.546	1.171
TRINITY_DN230790_c6_g1	0.000	0.000	0.000	0.000	0.000	0.000	0.000	0.000	0.602	0.000
TRINITY_DN230790_c9_g1	6.329	0.000	0.000	0.000	3.432	0.000	0.000	0.000	0.000	0.000
TRINITY_DN230791_c0_g1	0.000	0.000	0.000	0.000	0.000	0.000	0.000	0.000	0.000	0.000
TRINITY_DN230791_c1_g1	0.000	0.000	0.000	0.000	0.000	0.000	0.000	0.000	0.000	0.000
TRINITY_DN230792_c0_g1	0.000	0.000	0.000	0.000	0.000	0.000	0.000	0.000	0.000	1.701
TRINITY_DN230793_c0_g1	0.000	2.201	0.000	0.000	0.000	0.000	2.344	0.000	0.000	0.000
TRINITY_DN230793_c1_g1	0.000	0.000	0.000	0.000	0.000	0.000	0.000	0.000	0.000	0.685
TRINITY_DN230794_c0_g1	0.000	0.000	0.000	0.000	0.000	0.000	0.000	0.000	0.000	0.000
TRINITY_DN230797_c0_g2	0.000	0.489	0.000	0.000	0.000	0.000	0.000	0.000	0.000	0.769
TRINITY_DN230797_c1_g1	0.000	0.000	0.000	0.000	0.000	0.957	0.000	0.000	0.000	0.874
TRINITY_DN230797_c1_g2	0.000	0.000	0.000	0.000	0.000	0.000	0.000	2.443	0.000	0.275
TRINITY_DN230797_c4_g1	0.000	0.000	0.000	0.000	0.000	0.000	0.000	0.000	0.000	1.224
TRINITY_DN230798_c0_g1	0.000	0.403	0.000	0.000	0.000	0.000	0.000	0.000	0.000	0.749
TRINITY_DN23079_c0_g1	3.978	1.201	0.000	0.433	0.000	1.967	0.000	0.579	0.851	1.238
TRINITY_DN23079_c0_g2	0.000	0.000	0.000	0.000	0.000	0.000	0.000	0.000	3.889	0.000
TRINITY_DN2307_c0_g1	13.501	13.302	11.709	19.936	18.396	6.377	10.476	6.304	13.243	19.575
TRINITY_DN2307_c11_g2	0.000	0.000	0.000	0.000	0.000	0.000	0.000	0.000	0.000	1.432
TRINITY_DN2307_c11_g3	0.000	0.000	0.000	0.000	0.000	0.000	0.000	0.000	0.000	0.000
TRINITY_DN2307_c1_g1	0.000	0.582	0.000	0.522	0.578	0.623	0.795	0.597	0.431	0.263
TRINITY_DN2307_c3_g1	1.048	0.000	0.000	1.781	0.000	0.000	0.000	0.000	0.000	0.000
TRINITY_DN2307_c42_g1	0.000	0.000	0.000	2.010	0.000	0.000	0.000	0.000	0.000	0.000
TRINITY_DN230800_c0_g1	0.000	0.000	0.000	0.000	0.000	0.000	0.000	0.000	0.000	0.000
TRINITY_DN230801_c0_g1	0.000	0.000	0.000	0.000	0.000	0.000	0.000	0.000	0.000	0.000
TRINITY_DN230801_c4_g1	0.468	0.129	0.000	0.000	0.260	0.453	0.830	0.317	0.315	0.760
TRINITY_DN230802_c0_g1	0.000	0.000	0.000	0.000	0.000	0.000	0.000	0.000	0.000	1.480
TRINITY_DN230802_c2_g1	0.000	0.000	4.183	0.000	0.000	0.000	0.000	0.000	0.000	1.252
TRINITY_DN230802_c4_g1	0.228	0.000	0.000	0.000	0.000	0.332	0.411	0.000	0.344	0.371
TRINITY_DN230802_c5_g2	0.000	1.754	1.271	0.000	0.000	0.000	0.000	1.934	0.488	0.383
TRINITY_DN230803_c1_g1	0.000	0.000	0.000	0.000	0.000	0.000	0.000	0.000	0.000	0.337
TRINITY_DN230803_c2_g1	0.000	0.000	0.000	0.000	0.000	0.000	0.000	0.000	0.000	0.000
TRINITY_DN230803_c3_g1	0.000	0.000	0.000	0.000	0.000	0.000	0.000	0.000	0.000	3.332
TRINITY_DN230804_c1_g2	0.472	0.000	0.000	0.715	0.000	0.000	0.892	0.000	0.234	0.000
TRINITY_DN230804_c2_g1	7.581	7.186	0.000	0.000	0.000	0.000	0.000	4.975	0.000	0.000
TRINITY_DN230804_c3_g1	0.000	0.000	0.000	0.000	0.000	0.000	0.000	0.000	0.000	0.000
TRINITY_DN230806_c0_g1	0.000	0.000	2.487	0.000	0.000	0.000	1.870	0.000	1.181	0.000
TRINITY_DN230808_c1_g1	0.000	0.000	0.000	0.000	4.275	0.000	0.000	0.000	0.000	0.000
TRINITY_DN230809_c0_g1	0.000	0.000	0.000	0.000	0.000	0.000	0.000	0.000	0.000	0.000
TRINITY_DN230809_c0_g2	0.000	1.430	0.000	2.174	0.000	0.000	0.000	0.000	0.000	1.810
TRINITY_DN230810_c0_g1	0.000	1.164	3.321	0.000	1.395	1.257	0.000	0.000	0.417	1.495
TRINITY_DN230810_c2_g2	0.000	0.000	0.000	0.000	0.000	0.000	0.000	0.000	0.000	0.000
TRINITY_DN230810_c5_g1	0.724	0.000	0.979	1.084	0.000	0.000	1.410	0.000	0.710	2.367
TRINITY_DN230810_c6_g1	0.000	0.731	0.585	0.334	0.000	0.317	0.000	0.000	0.110	0.354
TRINITY_DN230811_c0_g1	0.000	0.000	0.000	0.000	0.000	0.000	1.267	0.000	0.000	0.000
TRINITY_DN230811_c0_g2	0.000	0.000	0.000	0.000	0.000	0.000	0.000	0.000	0.327	0.272
TRINITY_DN230812_c1_g1	0.000	0.000	0.000	0.000	0.000	0.000	0.000	0.000	0.000	0.000
TRINITY_DN230812_c1_g2	0.000	0.000	0.000	0.000	0.000	1.056	2.098	1.485	0.352	1.655
TRINITY_DN230812_c1_g3	0.000	0.000	0.000	0.000	0.001	0.680	0.000	0.000	0.000	1.195
TRINITY_DN230812_c3_g1	0.000	0.000	0.000	0.000	0.000	0.000	0.000	0.000	0.000	0.000
TRINITY_DN230813_c0_g1	0.572	0.000	0.000	0.000	1.893	0.000	0.000	0.000	0.000	0.234
TRINITY_DN230814_c0_g1	0.000	0.000	0.000	0.000	0.000	0.000	0.000	0.000	0.492	0.000
TRINITY_DN230814_c1_g1	1.951	0.000	0.000	0.000	0.000	0.000	0.000	0.000	0.971	0.000
TRINITY_DN230815_c0_g1	0.000	0.000	0.937	0.000	0.000	0.710	0.000	0.000	0.000	0.849
TRINITY_DN230816_c2_g1	0.480	0.000	0.000	0.000	0.000	0.000	0.000	0.000	0.000	0.000
TRINITY_DN230816_c3_g1	0.000	2.910	0.000	0.000	0.000	0.000	0.000	0.000	0.000	0.000
TRINITY_DN230817_c1_g1	0.000	0.000	0.000	0.000	0.000	3.736	0.000	0.000	0.000	0.000
TRINITY_DN230817_c1_g3	0.000	0.000	0.000	0.000	0.000	2.658	0.000	0.000	0.000	0.744
TRINITY_DN230817_c2_g1	0.000	0.000	2.105	0.000	0.000	4.530	0.000	0.000	0.000	1.259
TRINITY_DN230819_c0_g1	0.000	0.000	0.000	0.000	0.000	0.000	0.000	0.000	1.320	0.000
TRINITY_DN230820_c0_g1	0.201	0.000	0.000	0.000	0.335	0.000	0.000	0.000	0.321	0.407
TRINITY_DN230820_c1_g1	0.000	0.000	0.000	7.961	0.000	0.000	0.000	0.000	0.000	0.000
TRINITY_DN230821_c0_g1	0.000	0.000	0.000	0.000	0.000	0.000	0.946	0.000	0.000	0.392
TRINITY_DN230821_c1_g1	0.000	0.000	0.000	0.000	0.000	0.000	0.000	0.000	0.000	0.410
TRINITY_DN230821_c2_g1	0.000	1.474	2.077	2.246	0.000	0.000	0.000	0.000	0.751	0.000
TRINITY_DN230824_c0_g1	0.000	0.000	0.000	0.000	0.000	0.000	0.000	0.000	0.000	0.000
TRINITY_DN230825_c0_g1	0.000	6.306	2.972	3.195	0.000	0.000	2.232	0.000	2.169	9.468
TRINITY_DN230826_c0_g1	0.000	0.556	0.000	0.000	0.000	0.000	0.000	0.000	0.000	0.000
TRINITY_DN230826_c1_g1	0.000	0.000	0.000	0.000	0.000	0.000	2.142	0.000	0.000	0.000
TRINITY_DN230828_c0_g1	0.000	0.000	0.000	0.000	0.000	0.000	0.000	0.000	0.000	0.500
TRINITY_DN230828_c1_g1	0.000	0.000	0.000	0.000	0.000	0.000	0.000	0.000	0.000	0.595
TRINITY_DN230829_c0_g1	0.000	0.000	1.278	0.000	0.000	0.000	0.000	0.978	0.470	0.193
TRINITY_DN23082_c0_g1	0.000	0.000	0.000	1.821	0.000	0.950	0.000	2.512	0.000	0.467
TRINITY_DN23082_c0_g2	0.000	0.939	0.000	0.000	0.000	1.184	0.000	0.000	0.787	0.000
TRINITY_DN230830_c0_g1	0.000	0.000	0.000	0.000	0.000	0.000	0.000	0.000	0.000	0.000
TRINITY_DN230830_c0_g2	0.000	0.000	0.000	0.000	0.000	0.000	0.000	0.000	0.000	0.951
TRINITY_DN230831_c0_g1	0.000	0.000	0.000	0.000	0.000	0.000	0.000	0.000	0.000	0.000
TRINITY_DN230832_c1_g1	0.000	0.000	0.000	0.000	0.000	0.000	0.000	0.000	0.000	0.742
TRINITY_DN230832_c2_g1	0.820	0.760	0.000	0.000	0.000	3.643	2.763	0.000	9.551	2.529
TRINITY_DN230832_c3_g1	0.000	0.000	0.000	0.000	0.000	0.000	0.000	0.000	0.000	0.251
TRINITY_DN230833_c0_g1	0.000	1.171	0.000	0.000	0.000	0.000	0.000	0.000	0.000	1.001
TRINITY_DN230833_c1_g1	0.000	0.000	0.000	0.000	0.000	0.000	0.000	0.000	0.000	0.000
TRINITY_DN230834_c0_g1	0.000	0.000	0.000	0.000	0.000	0.000	0.000	0.000	0.000	0.157
TRINITY_DN230835_c0_g1	0.000	0.000	0.000	0.000	0.000	0.000	0.000	0.000	1.098	0.457
TRINITY_DN230836_c0_g1	0.139	0.000	0.168	0.000	0.263	0.000	0.000	0.000	0.191	0.306
TRINITY_DN230836_c1_g1	2.000	0.000	0.000	0.342	1.432	1.463	0.950	0.455	0.000	0.363
TRINITY_DN230836_c2_g1	0.000	0.000	0.000	0.000	0.000	0.000	0.000	0.000	0.000	0.000
TRINITY_DN230837_c0_g1	0.000	0.000	0.767	0.000	0.000	0.000	0.000	0.000	0.284	0.000
TRINITY_DN230837_c10_g1	0.000	0.000	0.000	0.000	0.000	0.000	0.000	0.000	0.000	0.000
TRINITY_DN230837_c1_g1	0.000	0.000	0.000	0.000	0.000	1.271	0.000	0.000	0.000	0.000
TRINITY_DN230837_c2_g2	0.000	0.000	0.000	0.000	0.000	0.000	2.041	0.000	0.000	0.809
TRINITY_DN230837_c3_g1	0.000	0.000	0.000	0.000	0.000	0.000	0.000	0.000	0.000	0.975
TRINITY_DN230837_c4_g1	0.000	0.000	0.000	0.000	0.000	0.000	0.248	0.000	0.000	0.000
TRINITY_DN230837_c5_g1	0.000	0.000	1.899	0.000	0.000	0.000	0.000	0.000	0.000	0.000
TRINITY_DN230837_c6_g1	0.000	0.000	3.169	0.000	0.000	0.000	0.000	0.000	0.383	0.000
TRINITY_DN230837_c7_g1	0.000	0.000	0.000	0.000	0.000	0.000	0.000	0.000	0.000	0.000
TRINITY_DN230837_c9_g1	0.000	0.000	0.000	0.000	0.000	0.000	0.000	0.000	0.000	0.000
TRINITY_DN230839_c0_g1	0.000	0.000	0.000	0.000	0.000	0.000	0.000	0.000	1.270	1.030
TRINITY_DN23083_c0_g1	0.000	0.000	0.000	0.000	0.000	5.433	0.000	0.000	0.000	0.000
TRINITY_DN23083_c1_g1	1.951	1.888	2.673	0.000	2.788	0.000	1.742	0.000	0.971	2.986
TRINITY_DN230840_c0_g2	0.000	0.000	1.775	0.000	0.000	0.000	0.000	0.000	0.000	0.000
TRINITY_DN230840_c1_g1	0.000	0.665	0.000	0.000	0.000	0.000	0.000	0.000	0.000	0.000
TRINITY_DN230840_c2_g1	0.000	0.000	0.000	0.000	0.000	0.000	0.000	0.000	0.215	0.000
TRINITY_DN230840_c3_g1	1.740	0.000	0.000	0.000	0.000	2.548	0.000	0.000	0.000	0.000
TRINITY_DN230840_c4_g1	0.000	0.000	0.000	0.000	0.000	0.000	0.000	4.808	0.000	0.981
TRINITY_DN230840_c5_g1	0.000	0.000	0.000	2.574	2.844	0.000	0.000	0.000	0.000	0.711
TRINITY_DN230841_c0_g1	0.000	0.000	0.000	0.000	0.000	0.000	0.000	0.000	0.000	0.000
TRINITY_DN230842_c0_g1	0.000	0.000	0.538	0.000	0.000	0.000	0.000	0.000	0.000	0.000
TRINITY_DN230843_c0_g1	0.000	0.926	0.000	0.000	0.000	0.765	0.000	0.000	0.517	0.426
TRINITY_DN230844_c0_g1	0.000	1.629	0.000	0.000	0.000	0.000	0.824	2.332	0.805	0.509
TRINITY_DN230844_c0_g2	1.809	0.995	1.217	3.425	0.749	0.661	0.000	0.000	0.000	1.466
TRINITY_DN230844_c2_g1	0.000	0.000	0.000	0.000	0.000	0.000	0.000	0.000	0.000	0.000
TRINITY_DN230844_c3_g1	0.000	0.000	0.000	0.000	0.000	0.000	0.000	0.000	0.332	0.000
TRINITY_DN230845_c0_g1	0.262	0.664	1.757	0.801	0.000	1.144	0.475	2.140	0.789	1.277
TRINITY_DN230848_c0_g1	0.726	0.662	0.000	1.036	1.194	0.000	0.000	0.000	0.000	0.000
TRINITY_DN230848_c0_g3	0.000	0.000	0.000	0.000	0.000	0.000	0.000	0.000	0.000	0.000
TRINITY_DN230848_c0_g4	0.000	0.000	0.000	0.000	0.869	0.000	0.975	0.000	0.520	0.000
TRINITY_DN230848_c0_g6	0.000	0.000	0.000	0.000	0.000	0.000	0.000	0.000	0.000	0.214
TRINITY_DN23084_c0_g1	0.000	0.000	0.000	0.000	0.000	0.000	0.000	0.000	0.000	0.000
TRINITY_DN23084_c0_g2	0.000	0.000	0.000	2.246	0.000	2.235	0.000	0.000	2.254	0.621
TRINITY_DN23084_c3_g1	1.468	0.000	3.320	7.073	3.941	0.000	0.000	0.000	0.360	8.042
TRINITY_DN23084_c4_g1	0.000	0.000	0.000	3.576	0.000	0.000	0.000	0.000	0.000	0.000
TRINITY_DN230850_c0_g1	0.000	0.000	0.000	0.000	0.000	1.678	0.000	2.338	0.000	0.153
TRINITY_DN230851_c0_g1	0.000	0.000	0.000	0.894	0.000	0.000	0.000	0.000	0.876	0.000
TRINITY_DN230851_c1_g1	0.000	0.000	0.000	0.000	0.000	0.000	0.000	0.000	0.397	0.000
TRINITY_DN230851_c2_g1	0.672	0.288	0.000	0.000	0.558	0.000	0.310	0.000	0.168	0.546
TRINITY_DN230851_c3_g1	0.000	0.000	0.000	0.000	0.000	0.000	0.000	0.000	0.000	0.000
TRINITY_DN230853_c0_g1	0.000	0.000	2.466	0.000	0.000	2.641	0.000	0.000	0.000	0.738
TRINITY_DN230856_c0_g1	0.000	0.000	2.714	1.492	0.000	0.000	0.000	0.000	0.000	0.000
TRINITY_DN230857_c0_g1	0.000	0.000	0.000	0.000	0.000	6.002	0.000	0.000	0.669	0.556
TRINITY_DN230857_c2_g1	0.000	0.000	0.000	0.000	0.000	0.000	0.000	0.000	0.000	0.000
TRINITY_DN230857_c3_g1	0.000	0.000	0.000	0.000	0.000	0.000	0.000	0.000	0.000	0.000
TRINITY_DN230857_c4_g1	0.000	0.000	0.000	1.367	0.000	0.000	0.000	0.000	0.000	0.000
TRINITY_DN230857_c6_g1	0.000	0.000	0.000	0.000	0.000	0.000	0.000	0.000	0.000	0.000
TRINITY_DN230857_c7_g1	0.000	0.000	0.000	0.000	1.425	0.000	3.428	0.000	0.425	0.711
TRINITY_DN230858_c0_g2	0.000	0.506	0.000	0.000	0.000	1.461	1.966	2.046	0.000	0.808
TRINITY_DN230858_c0_g4	0.000	0.000	0.000	0.000	0.000	0.000	0.000	0.000	0.000	0.000
TRINITY_DN230858_c0_g5	0.000	0.000	0.000	0.000	0.000	0.000	0.000	0.000	0.936	0.000
TRINITY_DN230859_c0_g1	0.000	0.000	0.000	0.000	0.000	0.000	0.000	0.000	0.000	0.871
TRINITY_DN230859_c0_g3	0.000	0.000	0.000	0.000	0.000	0.000	0.000	0.000	0.649	0.000
TRINITY_DN230859_c0_g4	0.000	0.000	0.000	0.000	0.000	0.000	0.000	0.000	0.000	0.000
TRINITY_DN230859_c1_g1	0.000	1.054	0.000	0.000	0.000	0.000	0.000	0.000	0.000	0.000
TRINITY_DN230859_c3_g1	0.000	0.000	0.000	0.000	0.000	0.000	0.000	0.000	0.000	1.619
TRINITY_DN230859_c8_g1	0.000	0.000	0.000	3.506	0.000	0.000	0.000	0.000	0.000	0.000
TRINITY_DN23085_c0_g1	0.000	0.000	0.000	0.000	0.000	0.000	0.000	0.000	0.000	0.474
TRINITY_DN23085_c0_g2	0.211	0.177	0.000	0.648	0.000	0.000	0.569	0.431	0.391	0.858
TRINITY_DN23085_c0_g3	0.000	0.000	0.000	0.000	0.000	0.000	1.731	0.000	0.000	0.690
TRINITY_DN23085_c0_g4	0.000	0.000	0.000	0.000	0.000	0.000	0.000	0.000	0.000	0.000
TRINITY_DN23085_c0_g5	0.332	0.000	0.000	0.000	0.000	0.000	0.000	0.000	0.000	0.000
TRINITY_DN23085_c2_g1	0.478	0.000	0.000	1.344	0.000	0.000	0.000	0.865	0.440	0.539
TRINITY_DN230860_c0_g1	0.000	0.000	0.000	0.000	0.000	0.000	0.000	0.000	0.000	0.000
TRINITY_DN230860_c1_g1	0.000	0.000	0.000	0.000	0.000	0.000	0.000	0.000	0.000	0.000
TRINITY_DN230860_c2_g1	0.000	0.000	0.000	0.000	0.000	0.000	0.000	0.000	0.000	0.000
TRINITY_DN230861_c0_g1	0.000	0.000	0.000	0.000	0.000	0.000	0.000	0.000	0.000	0.000
TRINITY_DN230861_c0_g2	0.000	0.000	0.000	0.000	0.000	0.000	0.000	0.000	0.000	0.000
TRINITY_DN230861_c0_g3	0.000	0.000	0.000	0.000	0.000	0.000	0.000	0.000	0.000	0.000
TRINITY_DN230861_c1_g1	0.000	0.000	0.000	0.000	0.000	0.000	0.000	0.000	0.000	0.000
TRINITY_DN230862_c0_g1	2.281	0.349	0.000	0.323	0.003	0.000	0.000	1.652	1.442	0.604
TRINITY_DN230862_c0_g2	1.117	0.139	0.616	0.349	0.859	0.335	0.557	0.468	0.367	0.732
TRINITY_DN230862_c1_g1	0.000	0.000	0.000	0.000	0.000	0.000	0.000	0.000	0.000	0.642
TRINITY_DN230862_c2_g1	0.000	0.000	0.000	0.000	0.000	0.000	0.000	0.000	0.000	0.000
TRINITY_DN230863_c0_g1	0.000	0.000	0.000	0.000	0.000	0.000	0.000	0.000	0.000	0.809
TRINITY_DN230864_c0_g1	0.000	0.000	0.000	0.000	0.000	0.000	0.000	0.000	0.000	0.000
TRINITY_DN230864_c0_g2	0.762	0.000	0.000	0.000	0.000	0.000	0.000	0.000	0.000	0.312
TRINITY_DN230866_c0_g1	0.000	0.000	3.168	0.000	0.000	0.000	0.000	0.000	0.000	0.000
TRINITY_DN230866_c1_g1	0.000	0.000	0.000	0.000	0.000	0.000	0.000	0.000	0.000	0.000
TRINITY_DN230868_c0_g1	0.998	0.000	2.728	0.000	0.000	0.000	0.000	0.000	0.492	1.070
TRINITY_DN230868_c2_g1	0.000	0.000	0.000	5.348	0.000	0.000	0.000	0.000	0.000	0.000
TRINITY_DN230868_c3_g1	0.000	0.000	0.000	0.000	0.000	0.000	3.802	0.000	0.000	0.000
TRINITY_DN230868_c3_g2	0.000	0.000	0.000	0.000	0.000	0.000	0.000	0.000	0.000	0.000
TRINITY_DN230868_c5_g1	0.000	0.000	0.000	0.000	0.000	0.000	0.000	0.000	1.179	0.000
TRINITY_DN230869_c0_g2	0.000	0.000	0.000	0.000	0.000	0.000	0.000	0.000	0.000	0.000
TRINITY_DN23086_c0_g1	0.000	0.000	0.000	0.000	0.000	0.000	0.000	0.000	0.784	0.000
TRINITY_DN23086_c1_g1	1.027	0.000	0.000	0.000	0.000	0.000	0.000	2.130	0.000	0.421
TRINITY_DN23086_c2_g1	0.889	0.705	1.191	0.000	0.891	0.000	0.634	0.000	0.422	0.465
TRINITY_DN23086_c2_g2	0.000	0.232	0.000	1.026	0.000	0.000	0.000	0.455	0.821	0.504
TRINITY_DN23086_c4_g1	0.000	0.000	0.000	0.000	0.000	0.000	0.000	0.000	0.000	0.000
TRINITY_DN23086_c5_g1	0.624	0.000	0.415	0.476	0.000	0.675	1.512	0.000	0.339	0.581
TRINITY_DN23086_c7_g1	0.820	0.000	0.000	0.000	0.000	0.000	0.000	0.000	0.000	0.000
TRINITY_DN230870_c0_g1	0.000	0.000	0.000	0.000	0.000	0.000	0.000	0.000	0.000	0.000
TRINITY_DN230870_c0_g2	0.000	1.474	0.000	2.246	0.000	0.000	0.000	0.000	0.000	1.242
TRINITY_DN230870_c0_g4	0.000	0.000	0.000	0.000	0.000	0.000	0.000	0.000	0.000	0.000
TRINITY_DN230870_c1_g1	0.000	0.000	0.000	0.000	0.000	0.000	0.000	0.000	0.000	1.982
TRINITY_DN230871_c3_g1	0.000	0.000	0.000	0.000	0.000	0.000	3.344	0.000	0.000	0.669
TRINITY_DN230871_c3_g2	0.000	9.896	3.571	0.000	0.000	0.000	2.643	0.000	3.923	0.000
TRINITY_DN230871_c4_g1	0.000	0.000	0.000	0.000	0.000	0.000	0.000	0.000	0.000	0.000
TRINITY_DN230871_c5_g1	0.000	0.000	0.000	0.000	0.000	0.000	0.000	0.000	1.800	1.476
TRINITY_DN230872_c0_g1	0.000	0.000	0.000	0.000	0.000	0.000	1.637	0.000	0.000	0.000
TRINITY_DN230873_c0_g1	1.137	1.332	0.000	0.000	0.000	0.000	0.546	0.000	0.000	0.000
TRINITY_DN230873_c0_g2	0.000	0.000	0.000	0.000	0.000	0.000	0.000	0.000	1.188	0.533
TRINITY_DN230873_c0_g3	0.000	0.000	0.000	1.958	0.000	0.000	0.000	0.000	0.321	0.391
TRINITY_DN230873_c0_g5	1.471	0.000	4.022	0.000	0.000	0.000	0.000	0.000	0.726	1.207
TRINITY_DN230873_c1_g1	0.385	0.850	2.475	0.000	0.321	0.000	0.344	0.000	0.000	0.000
TRINITY_DN230873_c3_g1	0.000	0.000	0.000	0.000	0.000	0.000	0.000	0.000	0.000	0.000
TRINITY_DN230874_c0_g2	0.000	0.000	0.000	0.000	0.000	0.000	0.000	0.000	0.398	0.000
TRINITY_DN230874_c0_g3	0.000	0.000	0.000	0.000	0.000	0.000	0.000	0.000	0.000	1.040
TRINITY_DN230874_c1_g1	0.000	0.000	0.000	0.000	0.000	0.000	0.000	0.000	1.308	1.059
TRINITY_DN230874_c1_g3	2.321	1.112	0.000	0.000	0.000	0.000	0.000	0.000	0.573	0.000
TRINITY_DN230874_c2_g1	0.811	0.000	0.000	0.000	0.000	0.000	0.798	0.000	0.000	0.665
TRINITY_DN230875_c0_g1	0.000	0.000	0.000	0.000	0.000	0.000	0.000	0.000	0.000	0.000
TRINITY_DN230875_c1_g1	0.000	0.000	0.000	0.000	0.000	0.000	0.000	0.000	0.000	0.000
TRINITY_DN230876_c1_g1	0.000	0.000	0.000	0.000	0.000	0.000	0.561	0.000	0.000	0.714
TRINITY_DN230877_c0_g1	0.000	1.422	0.324	0.739	0.805	0.727	0.218	0.868	0.536	0.605
TRINITY_DN230877_c0_g2	0.000	0.965	1.390	1.527	3.346	0.000	0.000	0.000	1.004	1.252
TRINITY_DN230877_c1_g1	0.000	0.000	0.000	0.000	0.000	0.000	0.000	0.000	0.000	1.121
TRINITY_DN230879_c0_g1	0.000	0.000	0.000	0.000	0.000	0.000	0.000	0.000	0.000	0.289
TRINITY_DN230879_c1_g3	0.000	0.000	0.000	0.000	0.000	0.000	0.000	0.000	0.000	0.000
TRINITY_DN230879_c1_g4	0.000	0.000	0.000	0.000	0.000	0.000	0.000	0.000	0.000	0.000
TRINITY_DN230879_c1_g5	0.782	0.000	3.182	0.000	2.577	1.155	0.768	0.000	0.000	0.641
TRINITY_DN230879_c1_g7	0.000	0.000	0.000	0.000	0.000	0.000	0.000	0.000	0.000	0.000
TRINITY_DN230879_c1_g8	0.000	0.000	1.949	0.000	0.000	0.000	0.000	0.000	0.000	0.000
TRINITY_DN230879_c1_g9	0.000	0.000	0.000	0.000	1.065	0.000	0.000	0.000	0.635	0.000
TRINITY_DN230879_c2_g1	0.000	0.000	0.000	0.000	0.000	0.000	0.000	0.000	0.000	0.000
TRINITY_DN23087_c0_g1	0.000	1.477	5.247	0.932	1.235	2.424	0.266	0.000	3.625	3.575
TRINITY_DN23087_c1_g2	0.514	0.651	3.166	0.901	0.000	0.430	0.481	0.000	0.295	0.000
TRINITY_DN23087_c2_g2	0.000	0.000	0.000	0.000	0.000	0.000	0.000	0.000	0.971	0.000
TRINITY_DN23087_c3_g1	0.000	0.627	0.203	0.233	0.000	0.000	0.000	0.615	0.000	0.000
TRINITY_DN23087_c4_g1	0.000	0.000	0.000	0.000	0.000	0.000	0.000	0.000	0.000	0.000
TRINITY_DN23087_c5_g1	0.000	0.000	0.000	0.000	0.000	0.000	0.000	0.000	0.000	0.000
TRINITY_DN230880_c0_g1	0.000	0.000	0.000	0.000	0.000	0.000	0.000	0.000	0.000	0.000
TRINITY_DN230880_c2_g1	0.000	0.000	0.000	0.000	0.000	0.000	0.000	0.000	0.000	0.000
TRINITY_DN230880_c3_g1	0.000	0.947	0.000	0.000	0.000	0.000	0.000	1.101	0.000	0.000
TRINITY_DN230880_c5_g1	0.000	0.000	0.383	0.000	0.000	0.000	0.000	0.000	0.000	0.354
TRINITY_DN230880_c5_g2	0.000	0.000	0.000	0.000	0.000	0.000	0.000	0.000	0.000	0.509
TRINITY_DN230880_c5_g3	0.607	0.000	0.000	1.833	0.000	0.000	0.000	0.000	0.000	0.000
TRINITY_DN230880_c5_g4	0.000	0.000	0.000	0.000	0.000	0.000	0.000	0.000	0.000	0.549
TRINITY_DN230880_c7_g1	0.000	0.000	0.000	0.000	0.000	0.000	0.000	0.000	0.000	0.292
TRINITY_DN230881_c0_g1	0.000	0.000	0.000	0.000	0.000	0.000	0.000	0.000	0.000	0.000
TRINITY_DN230882_c0_g1	0.000	0.000	0.000	0.000	0.000	0.000	0.000	0.000	0.000	0.779
TRINITY_DN230884_c0_g1	2.001	0.000	0.000	0.000	0.000	0.000	0.000	0.000	0.000	0.000
TRINITY_DN230884_c1_g1	0.000	0.000	0.000	0.000	0.000	0.000	1.857	0.000	0.000	0.000
TRINITY_DN230884_c2_g1	0.000	0.000	0.000	0.000	0.000	0.000	0.000	0.000	0.000	0.000
TRINITY_DN230884_c4_g1	0.000	0.818	0.000	0.000	0.000	0.000	0.000	0.000	0.000	0.000
TRINITY_DN230884_c5_g1	0.000	0.000	0.000	0.000	0.000	0.000	1.072	2.213	0.527	0.000
TRINITY_DN230885_c0_g2	0.000	0.000	0.000	0.000	0.000	0.000	0.000	0.000	0.000	0.000
TRINITY_DN230885_c2_g1	0.000	0.000	0.000	0.000	0.000	0.000	0.000	0.000	0.000	0.000
TRINITY_DN230885_c4_g1	0.000	0.000	0.000	0.000	0.000	0.000	0.000	0.000	0.000	0.000
TRINITY_DN230885_c5_g1	0.000	0.000	0.000	0.000	0.000	0.000	0.000	0.000	0.000	4.202
TRINITY_DN230888_c0_g1	0.000	0.000	0.000	0.000	0.000	0.000	0.000	0.000	0.000	0.000
TRINITY_DN230888_c2_g1	0.000	0.000	0.000	0.000	0.000	0.000	3.131	0.000	0.000	0.000
TRINITY_DN230888_c3_g1	0.000	0.000	0.000	0.000	0.000	4.495	0.000	0.000	0.000	0.000
TRINITY_DN230888_c6_g1	2.696	0.000	0.000	0.000	0.000	0.000	0.000	0.000	0.000	0.000
TRINITY_DN230889_c0_g1	0.000	0.000	0.333	0.000	0.000	0.000	0.000	0.506	0.000	0.209
TRINITY_DN230889_c1_g1	0.000	0.000	0.000	0.000	0.000	0.000	0.000	0.000	0.000	0.815
TRINITY_DN230889_c1_g2	0.000	1.612	0.000	0.000	0.000	0.000	0.000	0.000	0.000	0.000
TRINITY_DN230889_c2_g1	0.000	0.000	0.000	0.000	0.000	0.000	0.000	0.000	0.000	0.000
TRINITY_DN23088_c0_g1	0.000	0.000	0.000	0.000	0.454	0.000	0.495	0.000	0.000	0.000
TRINITY_DN23088_c0_g2	0.000	0.000	0.000	0.000	0.000	0.493	0.000	0.000	0.169	0.137
TRINITY_DN230890_c0_g1	0.000	0.000	0.000	0.000	0.000	0.000	0.000	0.000	0.000	0.000
TRINITY_DN230892_c0_g2	1.440	0.000	0.000	0.000	0.000	0.000	0.000	0.000	0.707	0.000
TRINITY_DN230893_c0_g1	0.000	0.000	1.258	0.000	2.469	0.000	0.000	0.963	0.463	1.349
TRINITY_DN230893_c0_g2	0.432	0.972	0.350	0.000	0.000	1.642	0.473	0.533	1.440	0.514
TRINITY_DN230893_c1_g1	0.432	1.136	0.000	0.000	0.000	0.000	0.000	0.000	0.214	0.527
TRINITY_DN230893_c2_g1	0.000	0.000	0.000	0.000	0.000	0.000	0.000	0.000	0.000	0.126
TRINITY_DN230894_c0_g1	0.189	1.759	0.000	0.863	0.000	1.907	0.000	3.640	0.900	1.750
TRINITY_DN230894_c0_g2	0.000	0.000	0.000	0.000	1.190	0.000	0.000	0.000	0.607	0.000
TRINITY_DN230894_c0_g3	0.000	0.000	0.000	0.000	0.000	0.000	0.000	0.000	0.000	0.000
TRINITY_DN230894_c1_g1	0.000	0.312	0.000	0.666	0.000	0.000	0.000	0.000	0.218	0.505
TRINITY_DN230894_c1_g2	1.148	0.000	0.000	0.000	0.000	0.000	0.000	0.000	0.000	0.000
TRINITY_DN230894_c2_g1	0.000	0.000	0.000	5.037	0.000	2.496	0.000	0.000	0.000	0.000
TRINITY_DN230895_c1_g1	0.000	0.000	0.000	0.000	0.000	0.000	0.000	0.000	0.000	0.479
TRINITY_DN230896_c0_g1	0.904	0.395	0.000	0.000	0.000	0.000	0.000	0.000	0.000	0.000
TRINITY_DN230896_c0_g2	0.000	0.000	0.000	0.000	0.000	0.000	0.000	0.000	0.000	0.000
TRINITY_DN230896_c0_g3	0.499	0.000	0.000	0.755	0.000	0.000	0.473	0.000	0.000	0.386
TRINITY_DN230896_c0_g4	0.000	0.000	0.000	0.000	0.000	0.000	0.000	0.000	0.000	0.000
TRINITY_DN230896_c3_g1	0.000	0.000	0.000	0.000	0.000	0.000	0.000	0.000	0.000	1.145
TRINITY_DN230897_c0_g1	0.000	0.000	0.000	0.000	0.000	0.000	0.000	0.000	0.000	0.000
TRINITY_DN230898_c0_g1	0.804	0.000	0.000	0.000	0.000	1.060	0.702	0.000	0.000	0.000
TRINITY_DN230898_c0_g2	1.389	0.000	0.000	0.000	0.000	0.000	1.414	0.000	0.000	0.569
TRINITY_DN230898_c1_g1	0.000	0.000	0.000	0.000	0.000	0.000	0.367	0.000	0.000	0.481
TRINITY_DN230898_c1_g2	0.324	0.606	0.000	0.000	0.000	0.304	0.000	0.000	0.210	0.262
TRINITY_DN230898_c2_g1	12.082	8.982	9.586	8.337	3.244	6.837	6.923	6.356	7.936	6.085
TRINITY_DN230898_c3_g1	0.000	0.000	0.746	0.000	0.000	0.000	0.000	0.000	0.000	0.000
TRINITY_DN230898_c5_g1	0.000	0.000	0.000	0.000	0.000	0.000	0.000	0.000	1.214	0.000
TRINITY_DN230899_c0_g1	0.000	0.000	0.000	0.000	0.000	0.000	0.371	0.000	0.000	0.000
TRINITY_DN23089_c0_g3	5.736	11.858	6.567	6.818	7.185	9.805	10.490	7.386	8.628	13.909
TRINITY_DN23089_c1_g1	2.079	0.301	4.466	3.421	2.557	0.458	3.254	2.582	3.590	2.621
TRINITY_DN23089_c1_g2	6.575	4.833	3.342	1.729	3.515	6.123	7.157	4.524	5.964	4.181
TRINITY_DN23089_c2_g1	0.000	0.000	0.000	0.000	0.000	0.000	0.668	0.000	0.675	0.000
TRINITY_DN23089_c4_g1	0.000	0.000	0.000	0.000	0.000	0.000	0.000	0.000	0.000	0.000
TRINITY_DN23089_c5_g1	0.000	0.000	0.000	0.000	0.000	0.000	0.000	0.000	0.000	0.613
TRINITY_DN23089_c5_g2	0.000	0.000	0.000	0.394	0.000	0.000	0.000	0.000	0.438	0.000
TRINITY_DN23089_c5_g3	0.000	0.000	0.000	0.000	0.000	0.000	0.000	1.531	0.363	0.303
TRINITY_DN23089_c6_g1	0.000	0.000	0.000	0.000	0.000	0.000	0.000	0.000	0.000	0.000
TRINITY_DN23089_c7_g1	0.000	0.000	0.000	0.000	0.000	0.000	0.000	0.000	0.000	0.000
TRINITY_DN2308_c0_g1	2.416	1.258	2.381	3.718	6.800	1.292	3.474	1.548	0.809	0.878
TRINITY_DN2308_c0_g3	0.000	0.000	0.000	0.000	0.000	0.000	0.000	0.000	0.000	0.000
TRINITY_DN2308_c1_g2	0.000	0.000	0.000	0.000	0.000	0.000	0.000	0.000	0.000	0.000
TRINITY_DN2308_c1_g3	0.000	0.000	0.000	0.000	0.000	0.000	0.846	0.000	0.420	1.376
TRINITY_DN2308_c1_g5	1.137	1.088	0.000	0.000	1.867	0.000	1.146	0.000	0.000	1.399
TRINITY_DN230900_c0_g1	0.000	0.541	0.000	0.000	0.000	0.883	0.000	0.000	0.000	0.000
TRINITY_DN230902_c0_g1	0.000	0.000	0.656	0.000	0.000	0.000	0.923	1.004	0.241	0.000
TRINITY_DN230902_c0_g2	0.526	0.000	0.000	0.794	0.000	0.000	0.000	0.000	0.260	0.214
TRINITY_DN230902_c1_g1	0.000	0.000	0.000	1.608	0.000	0.000	0.000	0.000	0.000	0.000
TRINITY_DN230904_c0_g1	0.000	0.000	0.000	0.000	0.000	0.000	0.000	0.000	0.000	0.000
TRINITY_DN230905_c0_g1	0.000	0.000	0.000	0.000	0.000	0.000	0.000	0.000	0.000	0.000
TRINITY_DN230906_c0_g1	0.000	0.000	0.000	0.000	0.000	0.000	0.000	0.000	0.000	0.000
TRINITY_DN230909_c0_g2	0.000	0.000	0.000	0.000	0.000	0.000	0.000	0.000	0.000	0.000
TRINITY_DN230909_c0_g3	0.000	2.502	0.000	0.000	0.000	0.000	0.000	0.000	0.000	1.077
TRINITY_DN23090_c0_g1	2.015	0.000	0.000	2.537	7.234	4.482	0.000	3.909	2.273	2.998
TRINITY_DN23090_c0_g2	0.000	0.000	0.000	0.000	0.000	0.000	0.000	0.000	0.000	0.369
TRINITY_DN230910_c1_g1	0.000	0.000	0.000	0.000	3.350	0.000	4.212	0.000	1.020	0.836
TRINITY_DN230911_c0_g2	0.000	0.000	0.000	0.000	0.000	0.000	3.992	0.000	0.000	0.819
TRINITY_DN230911_c1_g1	0.000	1.374	0.000	4.194	0.000	0.000	1.440	2.891	1.399	4.061
TRINITY_DN230911_c3_g1	1.702	0.000	0.000	0.000	0.000	0.000	0.000	0.000	0.848	0.696
TRINITY_DN230912_c0_g1	0.000	0.000	0.000	0.000	0.000	0.000	0.000	0.000	0.000	0.000
TRINITY_DN230913_c0_g1	0.000	0.000	0.000	0.000	0.000	0.000	0.000	0.000	0.000	0.000
TRINITY_DN230914_c0_g1	0.145	0.000	0.387	0.000	0.000	0.000	0.000	0.000	0.000	0.235
TRINITY_DN230914_c1_g1	0.000	0.000	1.170	0.000	0.000	0.000	0.000	0.000	0.000	0.625
TRINITY_DN230916_c0_g1	0.000	4.441	133.281	0.000	0.000	0.000	0.000	0.000	0.000	0.000
TRINITY_DN230917_c1_g1	1.208	0.000	0.000	0.000	1.820	0.000	0.000	0.000	0.000	0.000
TRINITY_DN230918_c0_g1	0.000	5.003	0.000	3.903	4.313	0.000	0.000	0.000	0.000	0.000
TRINITY_DN230918_c4_g1	0.000	0.000	0.000	0.000	0.000	0.000	0.000	0.000	0.000	0.894
TRINITY_DN230918_c5_g1	0.000	0.000	0.000	0.000	0.000	0.000	0.000	0.000	0.000	0.000
TRINITY_DN230919_c0_g1	0.000	0.000	0.000	0.000	4.291	0.000	0.000	0.000	2.435	0.000
TRINITY_DN23091_c0_g1	0.000	1.075	0.000	0.000	0.000	0.000	0.000	0.000	1.547	1.511
TRINITY_DN23091_c0_g2	0.000	0.000	0.000	0.000	0.000	0.000	0.000	0.000	0.000	0.000
TRINITY_DN23091_c0_g3	0.000	0.000	0.000	0.000	0.000	0.000	0.000	0.000	0.000	0.000
TRINITY_DN23091_c0_g4	0.000	1.823	0.000	3.784	0.000	0.000	0.000	0.000	0.000	0.000
TRINITY_DN23091_c0_g5	0.000	0.000	0.000	0.000	0.000	0.000	0.000	0.000	0.000	0.000
TRINITY_DN23091_c11_g1	0.000	0.000	0.000	0.000	0.000	0.000	0.000	0.000	0.000	0.000
TRINITY_DN23091_c2_g2	0.000	0.000	0.000	0.000	0.000	0.000	0.429	0.000	0.000	0.000
TRINITY_DN230920_c0_g1	0.000	0.000	0.000	0.000	0.000	0.000	0.000	0.000	0.000	0.000
TRINITY_DN230920_c0_g2	0.748	0.847	0.000	0.316	0.344	0.300	1.237	0.535	0.000	0.335
TRINITY_DN230920_c1_g1	0.000	0.000	0.000	0.000	0.000	0.000	0.000	0.000	0.000	0.000
TRINITY_DN230921_c1_g1	2.241	0.000	0.000	0.000	0.000	0.000	0.000	0.000	0.000	0.000
TRINITY_DN230922_c0_g1	0.000	0.000	0.000	0.000	0.000	0.000	0.000	1.827	0.000	0.000
TRINITY_DN230922_c1_g1	0.000	0.000	0.000	0.000	0.000	0.000	0.000	0.000	0.000	0.000
TRINITY_DN230923_c0_g1	0.000	0.000	0.000	0.000	0.000	0.000	0.000	0.000	0.502	0.000
TRINITY_DN230924_c0_g1	0.000	0.000	0.000	0.000	0.000	0.000	0.000	0.000	1.087	0.000
TRINITY_DN230924_c1_g1	0.000	0.000	0.000	0.000	0.000	0.676	0.873	0.000	0.458	0.000
TRINITY_DN230925_c0_g1	0.000	0.000	0.000	0.000	0.000	0.000	0.000	0.000	1.315	2.204
TRINITY_DN230925_c1_g1	0.000	0.000	0.000	0.000	0.000	0.000	0.000	2.171	0.000	0.000
TRINITY_DN230926_c0_g2	0.000	0.000	0.000	0.000	0.000	0.000	0.000	0.000	0.000	0.000
TRINITY_DN230926_c1_g1	0.000	0.000	0.762	0.000	0.000	0.000	0.000	0.000	0.000	0.000
TRINITY_DN230927_c0_g1	0.000	0.000	0.000	0.000	0.000	0.000	0.000	0.000	0.000	0.000
TRINITY_DN230928_c0_g1	0.000	0.000	0.000	0.000	0.000	0.467	0.000	0.000	0.000	0.000
TRINITY_DN230928_c0_g2	0.000	0.000	0.000	0.000	0.000	0.000	3.827	0.000	0.000	0.000
TRINITY_DN230928_c0_g3	0.000	0.000	0.000	0.000	0.000	0.000	0.000	0.000	0.000	0.000
TRINITY_DN230928_c0_g4	0.000	0.000	0.000	0.000	0.000	0.000	0.000	0.000	0.000	0.000
TRINITY_DN230928_c2_g1	0.000	0.000	0.000	0.000	0.000	0.000	0.000	0.000	0.000	0.000
TRINITY_DN230928_c3_g1	0.887	0.830	0.000	0.000	0.000	0.000	0.881	0.000	0.000	0.000
TRINITY_DN230928_c4_g1	0.000	0.000	0.000	0.000	0.000	0.000	0.946	0.000	0.000	0.000
TRINITY_DN230929_c0_g1	0.000	0.000	0.000	2.555	0.000	0.000	0.000	0.000	0.000	0.000
TRINITY_DN23092_c0_g3	0.000	0.000	1.984	0.000	0.000	0.000	0.000	0.000	0.000	0.595
TRINITY_DN23092_c0_g4	1.681	0.994	2.286	0.000	1.384	0.000	0.000	0.000	0.986	0.345
TRINITY_DN23092_c0_g5	0.000	0.000	0.000	6.516	1.431	0.000	4.306	0.000	0.854	2.142
TRINITY_DN23092_c1_g1	0.000	0.000	0.000	0.000	0.000	0.000	0.000	0.000	0.000	0.000
TRINITY_DN23092_c1_g2	0.000	0.000	0.994	0.000	0.000	0.000	0.343	0.000	0.000	0.150
TRINITY_DN23092_c3_g2	0.000	0.000	0.000	0.000	0.000	0.000	0.000	0.000	0.000	0.000
TRINITY_DN23092_c6_g1	0.000	0.000	0.000	0.000	0.000	0.000	0.000	0.000	0.000	0.478
TRINITY_DN23092_c7_g1	0.000	0.000	0.000	0.000	0.000	2.698	1.901	0.000	0.000	0.000
TRINITY_DN23092_c8_g1	0.000	0.000	0.000	0.000	0.000	0.000	0.000	0.000	0.000	0.000
TRINITY_DN230930_c0_g1	0.533	0.225	0.714	0.000	0.444	0.000	0.000	0.000	0.000	0.000
TRINITY_DN230930_c1_g1	0.000	0.000	0.000	0.000	0.000	0.000	0.000	0.000	0.000	0.966
TRINITY_DN230931_c0_g1	0.000	0.000	0.000	0.132	0.000	0.124	0.000	0.000	0.000	0.000
TRINITY_DN230932_c0_g1	0.000	0.000	0.000	0.000	0.000	0.000	0.000	0.000	0.000	0.000
TRINITY_DN230932_c1_g2	0.000	0.000	4.933	0.000	0.000	0.000	1.853	0.000	0.900	1.476
TRINITY_DN230933_c0_g1	0.000	0.000	0.000	3.250	0.000	0.000	0.000	0.000	0.000	0.902
TRINITY_DN230934_c0_g1	0.000	0.000	0.000	0.000	0.000	0.000	0.000	0.000	0.000	0.000
TRINITY_DN230934_c0_g2	0.000	0.000	0.000	0.733	0.000	0.000	0.000	0.000	0.000	0.197
TRINITY_DN230935_c0_g1	0.000	0.000	0.000	0.000	0.000	0.000	0.000	0.000	0.000	0.000
TRINITY_DN230936_c0_g2	0.000	0.466	0.000	0.000	0.000	0.000	0.000	0.000	0.260	0.214
TRINITY_DN230936_c4_g1	0.000	0.000	0.000	0.000	0.000	0.000	0.000	0.000	0.000	0.909
TRINITY_DN230936_c5_g1	0.000	0.000	0.000	0.000	0.000	0.000	0.000	0.000	0.000	0.000
TRINITY_DN230937_c0_g1	2.285	1.545	0.000	0.000	4.356	3.875	0.000	0.000	0.789	0.726
TRINITY_DN230937_c1_g1	0.000	0.000	0.000	0.000	0.000	0.000	0.000	0.000	0.000	0.000
TRINITY_DN230937_c5_g1	0.000	0.000	0.000	0.000	0.000	0.000	0.000	0.000	0.000	0.881
TRINITY_DN230937_c6_g1	0.000	0.000	0.000	0.000	0.000	0.000	0.000	0.000	0.000	0.000
TRINITY_DN230938_c0_g1	0.379	0.982	0.000	0.000	0.000	0.554	0.352	0.000	0.566	0.617
TRINITY_DN230938_c11_g1	0.000	0.000	0.000	0.000	3.140	0.000	0.000	0.000	0.000	0.785
TRINITY_DN230938_c12_g1	0.000	0.000	0.000	0.000	0.000	0.000	0.000	0.000	0.000	0.000
TRINITY_DN230938_c14_g1	1.013	0.000	0.000	0.000	0.000	5.515	0.000	0.000	0.000	0.506
TRINITY_DN230938_c1_g1	16.206	1.581	3.456	0.000	8.971	0.000	0.000	0.000	0.665	0.000
TRINITY_DN230938_c2_g1	0.000	0.000	0.000	0.000	0.000	0.000	0.000	0.000	0.000	0.000
TRINITY_DN230938_c4_g1	0.000	0.000	0.000	0.000	0.000	0.000	0.000	0.000	0.000	0.000
TRINITY_DN230938_c5_g1	0.878	0.164	0.000	0.000	0.000	0.000	0.000	0.000	0.000	0.267
TRINITY_DN230938_c6_g1	0.000	0.000	0.550	0.621	0.000	0.000	0.383	0.000	0.000	0.639
TRINITY_DN230938_c7_g1	0.000	3.621	5.095	0.000	0.000	0.000	0.000	0.000	0.000	0.000
TRINITY_DN230939_c0_g1	0.000	0.000	0.000	0.000	0.000	0.000	0.000	0.000	0.000	0.000
TRINITY_DN230939_c0_g2	0.000	0.333	0.000	0.000	0.000	0.000	0.359	0.000	0.192	0.627
TRINITY_DN230939_c1_g1	0.000	0.000	0.000	0.000	0.000	0.000	0.000	0.000	0.000	0.219
TRINITY_DN230939_c2_g1	0.000	0.000	0.000	0.000	0.000	0.000	0.000	0.000	0.000	0.000
TRINITY_DN230939_c3_g1	0.000	1.374	0.000	1.126	0.000	2.212	0.000	0.000	0.000	0.614
TRINITY_DN230939_c4_g1	0.000	0.000	0.000	0.000	0.000	0.000	0.000	0.000	0.000	0.000
TRINITY_DN23093_c0_g1	0.000	0.000	0.000	0.000	0.000	0.000	0.000	0.000	0.000	0.000
TRINITY_DN23093_c0_g2	0.000	0.000	0.000	0.000	0.000	0.000	0.000	0.000	0.000	0.000
TRINITY_DN23093_c0_g3	0.000	0.000	0.000	0.000	0.000	0.000	0.000	0.000	0.000	0.000
TRINITY_DN23093_c1_g2	0.000	0.000	0.000	0.000	0.000	0.000	0.000	0.000	0.000	0.882
TRINITY_DN23093_c2_g1	0.632	1.663	3.732	1.992	1.161	3.376	2.345	6.151	4.203	6.125
TRINITY_DN23093_c3_g1	0.328	0.000	0.000	0.000	0.000	0.000	0.000	0.000	0.000	0.196
TRINITY_DN23093_c4_g1	0.000	0.000	0.000	0.000	0.000	0.000	0.000	0.000	0.000	0.000
TRINITY_DN23093_c7_g1	0.000	0.000	0.000	0.000	0.000	0.000	0.000	3.640	0.000	0.000
TRINITY_DN23093_c8_g1	0.000	0.000	0.000	0.000	0.000	0.000	0.000	0.000	1.103	0.902
TRINITY_DN230940_c0_g1	0.000	0.000	0.000	0.000	0.000	0.000	0.441	0.000	0.000	0.000
TRINITY_DN230942_c0_g1	0.000	1.019	0.000	0.000	0.000	0.000	0.000	0.000	0.000	0.438
TRINITY_DN230942_c0_g2	0.000	0.483	0.000	0.000	0.000	0.000	0.345	0.000	0.097	0.392
TRINITY_DN230942_c1_g1	0.000	0.000	0.000	0.000	0.000	0.000	0.000	0.000	0.000	0.000
TRINITY_DN230943_c0_g1	0.000	0.000	0.000	0.000	0.000	0.000	0.000	0.000	0.000	1.025
TRINITY_DN230943_c2_g1	0.713	0.000	0.000	0.000	0.000	0.000	0.000	0.731	0.711	0.000
TRINITY_DN230943_c4_g1	0.000	0.000	0.000	0.000	0.000	2.408	0.000	0.000	0.000	0.334
TRINITY_DN230944_c0_g1	3.890	0.000	0.000	0.000	0.000	0.000	0.000	0.000	0.000	0.000
TRINITY_DN230945_c0_g1	0.000	0.675	0.000	1.109	1.217	1.089	0.000	1.531	0.363	1.248
TRINITY_DN230945_c0_g3	0.170	2.637	0.228	1.084	0.000	0.000	0.000	0.346	0.086	0.622
TRINITY_DN230946_c0_g1	1.137	0.000	0.000	0.000	0.000	0.000	1.377	0.000	0.000	0.000
TRINITY_DN230947_c0_g1	0.000	0.000	0.000	0.000	0.000	0.000	1.853	0.000	0.000	0.000
TRINITY_DN230947_c1_g2	0.000	0.000	0.000	0.000	0.000	0.000	0.000	0.000	0.000	2.117
TRINITY_DN230947_c2_g1	0.000	0.000	0.000	0.000	0.000	0.000	0.000	0.000	0.000	0.000
TRINITY_DN230948_c0_g1	0.000	0.000	0.000	0.000	0.000	0.000	0.000	0.000	0.000	0.000
TRINITY_DN230948_c0_g2	0.000	0.000	0.000	0.000	0.000	0.000	0.000	2.121	0.721	3.064
TRINITY_DN23094_c0_g1	1.089	2.192	1.409	1.127	1.835	1.862	1.033	0.689	0.980	2.104
TRINITY_DN23094_c1_g1	1.705	1.779	0.381	0.434	2.032	1.655	1.152	1.161	0.142	0.994
TRINITY_DN23094_c3_g1	0.000	0.000	0.000	0.000	0.000	0.000	0.000	0.000	0.000	0.136
TRINITY_DN230950_c0_g1	1.678	0.000	0.000	0.000	0.000	0.000	0.000	0.000	0.000	0.732
TRINITY_DN230950_c0_g2	0.000	0.000	0.000	0.000	0.000	0.000	0.000	0.000	0.000	0.000
TRINITY_DN230950_c0_g3	0.000	0.000	0.000	0.000	0.000	0.000	0.000	0.712	0.000	0.000
TRINITY_DN230950_c0_g4	0.000	0.000	0.000	0.000	0.000	0.000	0.000	0.000	0.000	0.000
TRINITY_DN230950_c0_g5	0.000	0.000	0.000	0.000	0.000	0.000	2.268	0.000	0.000	0.902
TRINITY_DN230950_c1_g1	1.131	0.000	0.000	0.000	0.000	0.000	0.000	0.000	0.000	0.000
TRINITY_DN230950_c3_g1	0.000	0.000	3.257	0.000	0.000	0.000	0.000	4.731	1.192	1.932
TRINITY_DN230950_c5_g1	0.000	0.000	0.000	0.000	0.000	0.000	0.000	0.000	0.000	0.000
TRINITY_DN230950_c6_g1	0.000	0.000	0.000	0.000	0.000	0.000	0.000	0.000	0.914	0.000
TRINITY_DN230951_c0_g1	0.000	0.000	0.643	0.000	3.464	0.000	0.000	4.266	1.056	1.727
TRINITY_DN230951_c0_g2	2.481	1.997	2.250	0.000	0.000	0.000	0.000	4.650	2.028	1.329
TRINITY_DN230952_c0_g1	0.000	0.000	0.000	0.000	0.000	0.000	0.000	0.000	0.000	0.000
TRINITY_DN230952_c0_g2	0.000	0.000	0.000	0.000	0.000	0.000	0.000	0.000	0.000	0.000
TRINITY_DN230952_c0_g3	0.000	0.000	0.000	0.000	0.000	0.000	0.000	0.000	0.000	0.000
TRINITY_DN230952_c0_g5	0.000	0.000	0.000	0.000	0.000	0.000	0.000	0.000	0.000	0.000
TRINITY_DN230955_c0_g1	0.000	0.000	0.000	0.000	0.000	0.000	0.000	0.000	0.000	0.000
TRINITY_DN230955_c1_g1	0.000	0.000	0.000	0.000	0.000	0.000	0.000	0.000	0.000	0.000
TRINITY_DN230956_c0_g1	0.000	0.000	0.000	0.000	0.000	0.000	0.000	0.000	3.312	0.000
TRINITY_DN230956_c1_g1	0.000	0.000	0.000	0.000	0.000	0.566	0.721	0.000	0.385	0.157
TRINITY_DN230956_c1_g2	0.000	0.000	0.000	0.000	0.000	0.000	0.000	0.000	0.000	0.000
TRINITY_DN230956_c1_g3	0.000	0.000	0.000	0.000	0.000	0.000	0.000	0.000	0.000	0.438
TRINITY_DN230956_c1_g4	0.000	0.000	0.000	1.858	0.000	0.000	0.000	0.000	0.000	1.025
TRINITY_DN230956_c1_g5	0.000	0.000	0.000	0.000	0.000	0.000	0.000	0.000	0.000	0.000
TRINITY_DN230956_c1_g6	0.707	0.000	0.000	0.000	0.000	0.000	0.000	0.000	0.347	0.289
TRINITY_DN230956_c1_g7	0.526	0.466	0.000	0.000	0.000	0.000	0.000	0.000	0.520	0.000
TRINITY_DN230956_c2_g1	0.000	1.390	0.000	0.000	0.000	0.000	0.000	0.000	0.000	0.000
TRINITY_DN230956_c4_g1	0.000	0.000	0.000	0.000	0.000	0.000	0.000	0.000	0.004	0.000
TRINITY_DN230956_c5_g1	0.000	0.000	0.000	0.000	0.573	1.006	0.000	0.707	0.344	0.420
TRINITY_DN230957_c0_g1	0.000	0.000	0.789	0.000	0.000	0.000	0.000	0.000	0.862	0.000
TRINITY_DN230958_c0_g1	0.802	0.000	0.000	0.000	0.000	0.000	0.000	0.770	0.000	0.763
TRINITY_DN230958_c0_g2	0.000	0.000	0.000	0.000	0.000	0.000	0.000	1.331	0.316	0.263
TRINITY_DN230959_c0_g1	0.000	0.000	2.435	1.473	0.902	0.000	0.000	1.127	0.605	1.034
TRINITY_DN230959_c0_g2	0.000	0.000	0.000	0.000	0.000	0.000	0.000	0.000	0.000	0.000
TRINITY_DN23095_c0_g1	2.128	0.000	5.819	1.594	0.000	3.156	1.066	2.203	4.718	4.754
TRINITY_DN23095_c1_g1	1.804	0.000	2.466	0.000	0.000	0.000	0.000	3.640	0.000	4.429
TRINITY_DN230960_c0_g1	0.707	0.735	0.263	0.000	0.328	0.000	0.704	0.000	1.183	1.114
TRINITY_DN230960_c1_g1	0.000	0.000	0.000	0.000	0.000	0.000	0.000	0.000	0.000	0.000
TRINITY_DN230960_c2_g1	0.000	0.000	0.000	0.000	0.000	0.000	0.000	0.000	0.589	0.000
TRINITY_DN230960_c4_g1	0.000	0.000	1.119	2.471	0.000	1.220	0.000	3.415	0.000	0.000
TRINITY_DN230960_c5_g1	0.000	0.000	0.000	3.420	0.000	0.000	0.000	0.000	0.000	0.000
TRINITY_DN230961_c0_g1	0.000	0.324	0.504	1.141	0.000	0.000	1.244	0.000	0.000	0.765
TRINITY_DN230962_c1_g1	0.000	0.000	0.000	0.000	0.000	0.000	0.000	0.000	0.000	0.000
TRINITY_DN230963_c1_g1	0.000	0.000	0.000	0.000	1.847	0.000	0.000	0.000	0.555	0.000
TRINITY_DN230964_c0_g1	0.000	2.251	1.100	0.000	0.000	0.000	0.000	0.000	0.398	0.333
TRINITY_DN230964_c2_g1	0.000	0.000	0.000	0.000	0.000	0.000	0.000	0.000	0.000	0.000
TRINITY_DN230965_c0_g1	0.000	0.000	0.000	0.000	0.000	0.000	0.000	0.000	0.000	0.000
TRINITY_DN230966_c0_g1	0.000	0.000	0.000	0.000	0.000	0.000	0.000	0.000	1.003	0.000
TRINITY_DN230967_c0_g1	0.000	0.000	0.000	0.000	0.000	0.000	0.000	0.000	0.000	0.000
TRINITY_DN230967_c0_g2	0.000	0.000	0.000	0.000	0.000	0.000	0.000	0.000	0.000	0.000
TRINITY_DN230967_c0_g3	0.000	0.000	0.000	0.000	0.000	0.000	0.000	0.000	0.000	0.000
TRINITY_DN230968_c0_g1	0.839	3.722	1.120	4.547	2.812	2.429	5.764	2.540	3.842	2.084
TRINITY_DN230968_c1_g1	0.000	0.000	0.000	0.000	0.000	0.000	0.000	0.000	0.000	0.000
TRINITY_DN230968_c2_g1	0.000	0.000	0.000	0.000	0.000	0.000	0.000	0.000	0.000	0.000
TRINITY_DN230968_c3_g1	0.000	0.000	0.000	0.000	0.000	0.000	0.000	0.000	0.000	0.000
TRINITY_DN23096_c0_g2	0.966	2.031	1.583	1.253	2.161	1.598	0.225	0.431	1.690	1.534
TRINITY_DN230970_c0_g1	0.000	0.000	0.000	0.000	0.000	0.000	0.000	0.000	0.000	0.000
TRINITY_DN230971_c0_g1	0.000	0.000	0.000	0.000	0.000	0.000	0.000	0.000	0.000	0.000
TRINITY_DN230971_c2_g2	1.821	0.000	0.000	0.000	0.000	0.000	1.813	1.894	0.448	1.649
TRINITY_DN230972_c0_g1	395.991	399.661	289.942	377.605	243.944	346.146	370.164	390.111	352.070	303.603
TRINITY_DN230972_c2_g1	0.000	0.000	0.000	0.000	0.000	0.000	0.000	0.000	0.000	0.000
TRINITY_DN230972_c5_g1	1.022	0.000	1.398	0.000	0.000	0.000	0.000	0.000	0.000	0.000
TRINITY_DN230972_c6_g1	0.000	0.000	0.000	0.000	0.000	1.941	1.333	0.000	0.649	0.000
TRINITY_DN230973_c0_g1	0.000	0.000	0.000	0.000	1.791	0.000	0.000	0.000	0.000	0.000
TRINITY_DN230973_c0_g3	0.000	0.000	0.000	0.000	0.000	0.000	0.000	3.567	0.000	0.000
TRINITY_DN230973_c2_g1	0.000	0.000	0.000	0.000	0.000	0.000	0.000	0.000	0.000	0.000
TRINITY_DN230973_c3_g1	0.000	0.000	0.363	0.000	0.451	0.000	0.246	0.687	0.000	0.110
TRINITY_DN230973_c4_g1	2.162	0.000	0.000	0.000	0.000	0.000	0.000	0.000	0.000	1.894
TRINITY_DN230973_c5_g1	0.000	0.000	0.000	0.000	0.000	0.000	0.000	0.000	0.824	0.000
TRINITY_DN230974_c0_g1	3.582	0.000	0.000	0.000	0.000	0.000	0.000	0.000	0.000	0.000
TRINITY_DN230975_c0_g1	0.000	0.000	0.000	0.000	0.000	0.000	0.565	0.000	0.105	0.240
TRINITY_DN230975_c1_g1	0.474	0.000	0.000	0.000	0.000	0.000	0.000	0.000	0.000	0.000
TRINITY_DN230975_c2_g1	0.000	0.000	0.000	0.000	0.000	0.000	0.000	0.000	0.000	0.000
TRINITY_DN230976_c0_g1	0.000	0.450	0.293	0.169	0.183	0.476	0.673	0.666	0.278	0.444
TRINITY_DN230978_c0_g1	0.000	0.000	0.000	0.000	0.000	0.000	0.000	0.000	0.000	0.000
TRINITY_DN230978_c10_g1	0.000	0.000	0.000	0.000	0.000	0.000	0.000	0.000	0.000	0.000
TRINITY_DN230978_c3_g1	0.000	0.159	0.000	0.000	0.000	0.183	0.111	0.000	0.204	0.000
TRINITY_DN230978_c4_g1	0.000	0.700	0.000	0.000	0.000	0.000	0.000	0.000	0.000	1.828
TRINITY_DN230978_c5_g2	0.000	0.000	0.000	0.000	0.000	0.000	0.000	0.000	0.000	0.000
TRINITY_DN230978_c5_g3	0.524	0.306	0.000	0.792	0.000	2.303	0.000	0.000	0.000	0.427
TRINITY_DN230978_c6_g1	0.000	0.000	0.000	0.000	0.000	0.000	0.366	0.000	0.000	0.000
TRINITY_DN230978_c7_g1	0.000	0.000	0.000	0.000	0.000	0.000	0.000	0.000	0.000	0.000
TRINITY_DN230978_c8_g1	0.000	0.000	0.000	0.000	0.000	3.350	0.000	0.000	0.000	0.000
TRINITY_DN230979_c0_g1	0.000	0.448	0.000	0.000	0.000	0.000	0.000	0.000	0.133	0.215
TRINITY_DN230979_c1_g1	0.000	0.000	0.000	0.000	0.000	0.000	0.000	0.000	0.000	0.000
TRINITY_DN23097_c0_g1	0.000	0.000	1.199	3.960	0.000	0.000	0.922	0.000	0.865	0.362
TRINITY_DN230980_c0_g1	0.000	0.000	0.000	0.000	0.000	0.000	0.000	1.610	0.000	0.000
TRINITY_DN230980_c1_g1	0.000	0.000	0.000	0.000	0.000	0.000	0.000	0.000	0.000	0.000
TRINITY_DN230981_c0_g1	0.000	1.779	0.000	0.000	0.000	0.000	0.000	0.000	0.000	0.388
TRINITY_DN230981_c1_g1	0.000	0.000	0.000	0.000	0.000	0.000	0.000	0.000	0.000	0.000
TRINITY_DN230981_c2_g1	0.000	0.000	0.000	0.000	1.657	1.494	1.009	0.000	0.000	0.000
TRINITY_DN230981_c2_g2	0.000	0.000	0.000	0.000	0.000	0.000	0.000	0.000	0.000	0.000
TRINITY_DN230981_c4_g1	0.000	0.000	0.000	0.000	0.000	0.000	0.000	0.000	0.000	0.000
TRINITY_DN230981_c5_g1	0.000	0.000	0.000	0.000	0.000	0.000	0.000	0.000	0.000	0.000
TRINITY_DN230981_c6_g1	0.000	1.455	0.000	0.000	0.000	0.000	0.000	0.000	0.000	0.000
TRINITY_DN230982_c0_g1	0.000	0.000	0.000	0.000	0.000	0.000	0.000	0.000	0.000	0.000
TRINITY_DN230982_c0_g2	0.000	0.000	0.000	0.000	0.000	0.000	0.000	0.000	0.000	0.000
TRINITY_DN230982_c1_g1	0.000	0.000	0.000	1.025	1.125	3.008	1.326	2.826	0.000	1.722
TRINITY_DN230982_c1_g2	0.000	0.000	1.020	0.000	0.000	0.000	0.000	0.000	0.000	0.000
TRINITY_DN230982_c1_g3	1.838	0.000	0.000	0.000	0.000	0.000	0.000	0.000	0.000	1.447
TRINITY_DN230982_c2_g1	0.000	0.000	0.000	0.000	0.000	0.000	0.000	0.000	0.817	0.676
TRINITY_DN230982_c3_g1	0.000	0.000	0.000	0.000	0.000	0.000	0.000	0.000	0.000	0.000
TRINITY_DN230983_c0_g1	0.000	0.000	0.000	0.000	0.000	0.000	0.000	0.000	0.000	0.000
TRINITY_DN230983_c1_g1	0.000	0.000	0.000	0.000	0.000	0.000	0.000	0.000	0.359	0.000
TRINITY_DN230983_c2_g1	0.000	0.000	0.000	0.000	0.000	0.000	0.000	0.000	0.000	0.459
TRINITY_DN230984_c0_g1	0.000	0.662	0.000	0.000	0.000	0.000	0.000	0.000	0.000	0.000
TRINITY_DN230985_c0_g1	0.290	0.000	0.000	0.000	0.000	0.000	0.000	0.593	0.145	0.236
TRINITY_DN230986_c0_g1	8.026	6.889	9.935	6.887	2.545	12.037	6.568	3.338	5.653	5.313
TRINITY_DN230986_c0_g2	0.000	0.000	0.000	0.000	0.000	0.000	0.000	0.000	0.000	0.527
TRINITY_DN230986_c1_g1	0.000	0.000	0.000	0.000	0.000	0.000	0.000	0.000	0.383	0.319
TRINITY_DN230986_c2_g1	0.000	0.000	0.000	0.000	0.000	0.000	0.000	0.000	0.000	0.000
TRINITY_DN230986_c3_g1	0.000	0.000	0.000	0.000	0.000	0.000	0.000	0.000	0.000	0.000
TRINITY_DN230986_c4_g1	0.000	0.000	0.000	1.160	0.000	0.000	0.000	0.000	0.380	0.000
TRINITY_DN230986_c5_g1	0.000	0.000	0.000	0.000	0.000	1.068	0.000	0.000	0.000	0.000
TRINITY_DN230987_c0_g1	0.000	1.863	0.000	1.028	1.129	0.000	0.666	0.000	0.000	0.840
TRINITY_DN230988_c0_g1	0.000	0.000	0.000	0.000	0.000	0.000	0.000	0.000	0.000	0.249
TRINITY_DN230989_c0_g1	0.615	0.343	0.549	0.628	0.000	0.298	0.184	0.834	0.000	0.250
TRINITY_DN23098_c0_g1	0.000	0.000	0.000	0.000	0.000	0.000	0.000	0.000	0.000	0.000
TRINITY_DN23098_c1_g1	0.000	0.000	0.000	0.000	0.000	0.000	0.000	0.000	0.306	0.254
TRINITY_DN23098_c1_g2	0.000	0.000	0.000	0.000	2.285	0.000	0.000	0.000	0.000	1.586
TRINITY_DN23098_c1_g3	1.008	0.000	1.377	0.000	0.000	0.000	1.009	0.000	0.000	0.000
TRINITY_DN230990_c1_g1	0.171	0.860	0.599	0.000	0.575	0.353	0.000	0.000	0.000	0.684
TRINITY_DN230990_c2_g1	0.000	0.000	0.000	0.000	0.000	2.337	0.000	0.000	0.000	0.000
TRINITY_DN230990_c2_g2	0.000	0.325	0.000	0.000	0.000	0.000	0.000	0.000	0.200	0.000
TRINITY_DN230990_c4_g1	0.000	0.000	0.225	0.000	0.000	0.244	0.149	0.000	0.000	0.000
TRINITY_DN230990_c5_g1	0.000	0.000	0.000	0.000	0.000	0.000	0.000	0.000	0.829	0.000
TRINITY_DN230990_c7_g1	0.811	0.000	0.000	0.000	1.036	0.000	0.000	0.000	0.000	0.000
TRINITY_DN230991_c2_g1	0.000	0.000	0.000	0.000	0.000	0.000	0.000	0.000	0.000	0.000
TRINITY_DN230992_c0_g1	0.000	3.451	0.000	0.000	0.000	0.000	0.000	0.000	0.000	0.000
TRINITY_DN230993_c0_g1	0.000	0.000	0.000	0.000	0.000	0.000	0.000	0.000	0.000	0.868
TRINITY_DN230993_c1_g1	0.000	0.000	0.000	0.000	0.000	0.000	0.000	0.000	0.717	0.000
TRINITY_DN230995_c0_g2	0.000	0.000	0.000	1.556	0.000	0.000	0.000	0.000	0.000	0.000
TRINITY_DN230995_c1_g1	0.000	0.000	0.000	0.000	0.000	0.000	0.000	0.000	0.000	0.000
TRINITY_DN230996_c0_g1	0.000	0.000	1.590	0.000	1.907	0.000	1.174	2.396	1.146	1.817
TRINITY_DN230996_c0_g4	0.000	0.000	0.000	0.000	0.000	0.000	0.898	0.000	0.000	0.743
TRINITY_DN230996_c2_g1	0.000	0.000	0.000	0.000	0.000	0.000	0.000	0.000	0.731	0.000
TRINITY_DN230996_c2_g2	0.000	0.000	0.000	0.000	0.000	0.000	0.000	4.890	0.000	2.999
TRINITY_DN230997_c0_g1	0.000	0.000	0.000	0.000	0.000	0.000	0.000	0.000	0.000	0.000
TRINITY_DN230998_c1_g1	0.000	0.000	0.000	0.000	0.000	0.000	0.000	0.000	0.000	0.000
TRINITY_DN230998_c1_g2	0.000	0.000	0.000	0.000	0.000	0.000	0.000	0.000	0.000	0.000
TRINITY_DN230998_c3_g1	0.000	0.000	0.000	0.000	0.000	0.000	0.000	0.000	0.000	0.000
TRINITY_DN230998_c4_g1	0.000	0.000	0.000	0.000	2.733	0.000	0.000	0.000	0.817	0.341
TRINITY_DN230998_c5_g1	0.000	0.000	0.000	0.000	1.847	0.000	0.000	0.000	0.000	0.462
TRINITY_DN230998_c6_g1	0.000	0.000	0.000	0.000	0.000	0.000	2.106	0.000	0.000	2.508
TRINITY_DN230998_c7_g1	0.000	0.000	0.000	0.000	0.000	0.000	0.000	0.000	0.000	0.000
TRINITY_DN230999_c0_g1	0.000	0.000	0.000	0.000	0.000	0.000	0.000	0.000	0.000	0.000
TRINITY_DN23099_c0_g1	0.000	0.000	0.000	0.000	0.000	4.892	0.000	0.000	0.000	0.000
TRINITY_DN23099_c0_g2	0.000	0.000	0.000	0.000	0.000	0.000	0.000	0.000	0.000	0.000
TRINITY_DN23099_c10_g1	0.000	0.000	0.000	0.000	0.000	0.000	0.000	0.000	0.000	0.000
TRINITY_DN23099_c2_g2	0.000	0.000	0.000	0.000	0.000	0.000	0.000	0.000	0.000	0.000
TRINITY_DN23099_c6_g1	0.707	0.000	0.000	0.000	0.000	0.000	0.000	0.000	0.347	0.289
TRINITY_DN23099_c6_g2	0.000	0.000	0.000	0.000	0.000	0.000	4.734	0.000	4.630	0.942
TRINITY_DN23099_c8_g1	0.000	0.000	2.379	0.000	0.000	0.000	0.000	0.000	0.000	0.000
TRINITY_DN2309_c0_g1	0.167	0.000	0.000	0.000	0.000	0.000	0.890	0.339	0.000	0.000
TRINITY_DN230_c0_g1	28.249	17.518	18.129	36.158	64.178	3.782	31.567	16.193	25.181	25.546
TRINITY_DN231000_c0_g1	0.820	0.000	0.000	0.000	0.000	0.000	0.000	0.000	0.000	0.337
TRINITY_DN231000_c1_g1	0.000	1.191	0.000	0.000	0.576	0.000	0.000	0.000	0.000	0.000
TRINITY_DN231000_c2_g1	0.000	0.000	0.000	0.000	0.000	0.000	0.000	0.000	0.000	2.179
TRINITY_DN231002_c0_g1	0.000	0.000	0.000	0.000	0.000	0.000	0.000	0.000	0.000	0.000
TRINITY_DN231002_c1_g1	0.000	0.000	0.000	0.000	0.000	0.000	0.000	0.000	0.000	0.000
TRINITY_DN231003_c0_g2	0.000	0.000	1.786	0.000	0.000	0.000	0.000	0.000	0.000	0.000
TRINITY_DN231003_c0_g3	0.000	0.000	0.000	0.000	0.000	0.000	0.000	0.000	0.000	0.000
TRINITY_DN231003_c1_g1	0.000	0.000	0.000	0.000	0.000	0.000	0.000	0.000	0.000	0.000
TRINITY_DN231003_c2_g2	0.000	0.000	0.000	0.000	0.000	0.000	0.000	0.000	0.000	0.000
TRINITY_DN231003_c7_g1	0.000	0.000	0.000	1.868	0.000	1.859	0.000	0.000	0.619	1.031
TRINITY_DN231003_c9_g1	0.000	0.000	0.000	0.000	0.000	0.000	0.000	0.000	0.000	0.779
TRINITY_DN231004_c0_g1	0.345	0.000	0.000	0.000	0.000	0.000	0.000	0.000	0.000	0.000
TRINITY_DN231005_c0_g2	0.000	0.000	0.000	0.000	0.000	0.000	0.000	0.000	0.000	0.000
TRINITY_DN231006_c0_g1	0.000	0.000	0.000	0.000	0.000	0.000	0.000	1.058	0.000	0.000
TRINITY_DN231007_c0_g1	0.000	0.000	0.000	0.000	0.000	0.000	0.000	0.000	0.000	0.000
TRINITY_DN231007_c1_g1	1.441	0.000	0.000	0.000	0.000	0.000	1.468	0.000	0.000	0.591
TRINITY_DN231008_c0_g1	0.000	0.000	0.000	0.000	0.000	0.000	0.000	0.000	2.123	0.809
TRINITY_DN231009_c0_g2	0.000	0.000	0.000	0.000	0.000	0.000	0.000	0.000	0.000	0.000
TRINITY_DN231009_c1_g1	5.550	0.000	0.000	0.000	0.000	0.000	0.000	0.000	2.786	1.121
TRINITY_DN231009_c2_g1	0.000	0.000	0.000	0.000	0.000	0.000	0.000	0.000	0.778	0.642
TRINITY_DN231009_c4_g1	0.000	0.000	0.000	0.000	0.000	0.000	0.000	0.000	0.000	0.000
TRINITY_DN23100_c0_g1	0.000	0.000	0.000	0.000	0.000	0.000	0.000	0.000	0.000	0.354
TRINITY_DN23100_c0_g2	0.215	1.849	2.054	1.758	1.311	0.401	0.940	2.179	0.791	0.930
TRINITY_DN23100_c0_g3	2.223	0.000	0.000	0.000	0.000	0.000	0.000	0.000	0.000	0.902
TRINITY_DN23100_c10_g1	0.000	0.000	0.000	0.000	0.000	0.000	4.649	0.000	0.000	0.000
TRINITY_DN23100_c2_g1	0.000	0.000	0.000	0.000	0.000	0.000	0.000	0.000	0.000	0.000
TRINITY_DN23100_c3_g1	0.000	0.000	0.000	0.000	0.000	0.000	0.000	0.000	0.000	0.000
TRINITY_DN23100_c4_g1	0.000	0.000	0.000	0.000	0.000	0.000	0.000	0.000	0.000	0.681
TRINITY_DN23100_c6_g1	0.000	0.000	0.000	0.000	0.000	0.000	0.000	0.000	0.000	0.000
TRINITY_DN23100_c9_g1	0.000	0.000	0.000	0.000	0.000	0.000	0.000	0.000	0.000	0.000
TRINITY_DN231010_c0_g1	0.320	0.000	0.000	0.000	0.203	0.077	0.142	0.000	0.000	0.520
TRINITY_DN231010_c1_g1	0.000	0.000	0.000	0.000	0.000	0.000	0.000	0.000	0.000	0.000
TRINITY_DN231012_c0_g2	0.000	0.000	0.000	0.000	0.000	0.000	1.823	0.000	0.000	0.000
TRINITY_DN231012_c1_g1	0.000	0.000	0.000	0.000	0.000	0.000	0.000	0.000	0.000	0.000
TRINITY_DN231012_c2_g1	0.000	0.000	0.000	0.000	3.874	0.000	0.000	0.000	0.000	1.932
TRINITY_DN231012_c2_g2	0.000	0.000	2.821	0.000	6.753	0.000	0.000	4.133	0.000	0.000
TRINITY_DN231012_c2_g3	0.000	0.000	0.000	0.000	0.000	0.000	0.000	0.000	0.000	0.711
TRINITY_DN231014_c0_g1	0.000	0.000	0.000	0.000	0.000	0.000	0.000	0.000	1.029	0.000
TRINITY_DN231014_c0_g2	0.000	0.000	0.000	0.000	0.000	0.000	0.000	0.000	0.000	0.000
TRINITY_DN231016_c0_g1	1.261	0.000	0.000	1.879	4.142	0.000	0.000	0.000	0.000	0.000
TRINITY_DN231017_c0_g1	4.312	1.383	1.949	7.287	4.117	0.000	0.000	0.000	4.520	5.014
TRINITY_DN231017_c0_g4	0.000	0.000	0.000	4.491	0.000	0.000	0.000	0.000	0.000	0.000
TRINITY_DN231017_c1_g1	0.000	0.000	0.000	0.000	0.000	0.000	0.000	0.000	0.000	3.604
TRINITY_DN231017_c2_g1	2.126	0.000	0.000	0.000	0.000	0.000	0.000	0.000	2.112	0.000
TRINITY_DN231017_c2_g2	0.000	0.000	0.000	0.000	0.000	0.000	0.000	0.000	0.000	0.000
TRINITY_DN231017_c4_g1	0.000	0.000	0.000	0.000	0.000	0.000	0.000	0.000	0.000	1.040
TRINITY_DN231017_c5_g1	0.000	0.000	0.000	0.000	4.151	0.000	0.000	0.000	0.000	0.000
TRINITY_DN231018_c0_g1	0.000	0.365	0.000	0.000	0.000	0.613	0.000	0.000	0.000	0.171
TRINITY_DN23101_c0_g1	0.000	0.000	0.000	0.000	0.000	0.000	0.000	0.000	0.000	0.800
TRINITY_DN231020_c1_g1	0.000	0.000	0.000	0.000	0.000	0.000	0.000	0.000	0.000	0.000
TRINITY_DN231022_c0_g1	0.000	0.000	0.000	0.000	0.000	0.000	1.694	0.000	0.000	0.479
TRINITY_DN231022_c0_g2	0.000	0.000	0.000	0.000	0.938	0.000	0.000	0.000	0.000	0.000
TRINITY_DN231023_c0_g1	0.000	0.976	0.000	0.000	1.800	0.000	0.000	2.268	0.507	2.624
TRINITY_DN231024_c0_g1	0.000	0.000	0.000	0.000	0.000	0.000	0.000	0.000	0.000	0.000
TRINITY_DN231024_c0_g2	0.000	0.000	0.000	0.000	0.000	0.000	0.000	0.000	0.000	0.000
TRINITY_DN231025_c1_g1	0.000	0.000	0.000	0.000	0.000	0.000	0.000	0.000	0.000	0.000
TRINITY_DN231025_c2_g1	0.000	0.959	0.000	0.000	0.000	0.000	0.000	0.000	0.000	0.000
TRINITY_DN231026_c0_g1	0.000	0.000	0.000	0.000	0.000	0.000	0.000	0.000	2.056	0.563
TRINITY_DN231026_c0_g2	0.000	0.000	0.000	2.404	0.000	1.553	1.302	1.095	0.000	0.000
TRINITY_DN231027_c0_g1	0.000	0.000	0.000	0.000	0.000	0.000	0.000	0.000	0.000	0.000
TRINITY_DN231027_c10_g1	0.000	0.000	0.000	0.000	0.000	0.000	0.000	0.000	0.000	0.000
TRINITY_DN231027_c14_g1	0.000	0.000	0.000	0.000	0.000	0.000	0.000	0.000	0.000	2.007
TRINITY_DN231027_c15_g1	0.000	0.000	0.000	0.000	0.000	0.000	0.000	0.000	0.000	0.000
TRINITY_DN231027_c1_g2	0.000	0.000	0.000	0.000	0.000	0.000	0.794	0.000	0.310	0.000
TRINITY_DN231027_c3_g1	0.000	0.000	0.000	0.000	0.000	0.000	0.000	0.000	0.000	0.809
TRINITY_DN231027_c4_g1	0.309	0.000	0.000	0.000	0.000	0.000	0.000	0.000	0.463	0.000
TRINITY_DN231027_c5_g1	0.000	0.000	6.640	0.000	0.000	0.000	0.000	0.000	0.000	0.000
TRINITY_DN231027_c6_g1	0.000	4.711	0.000	3.611	0.000	0.000	0.000	4.890	0.000	1.000
TRINITY_DN231027_c8_g1	0.000	0.000	0.000	0.000	0.000	0.000	0.000	0.000	0.558	0.000
TRINITY_DN231027_c9_g1	0.000	0.000	0.000	0.000	0.000	0.000	0.000	0.000	0.000	0.000
TRINITY_DN231028_c1_g1	0.000	0.000	0.000	0.000	0.000	0.000	0.000	0.000	0.000	0.000
TRINITY_DN231029_c1_g1	1.020	1.364	2.458	2.189	1.021	2.075	1.279	2.076	1.952	2.732
TRINITY_DN231029_c2_g1	0.000	0.000	0.000	0.000	0.000	0.000	0.000	0.000	0.000	0.000
TRINITY_DN23102_c0_g1	3.323	0.606	1.136	1.358	0.000	2.055	4.626	0.000	4.071	0.959
TRINITY_DN231030_c0_g1	0.000	0.000	0.000	0.000	0.000	0.000	0.000	0.000	0.000	0.000
TRINITY_DN231030_c0_g2	0.000	0.000	0.000	0.000	0.000	1.384	0.000	0.000	0.000	0.766
TRINITY_DN231030_c0_g3	0.000	0.283	0.444	0.000	0.000	0.000	0.000	0.000	0.165	0.000
TRINITY_DN231030_c0_g4	0.682	0.619	0.000	1.025	0.000	0.000	0.000	0.000	0.000	0.000
TRINITY_DN231030_c10_g1	0.000	0.000	0.000	0.000	0.000	0.000	0.000	0.000	0.000	0.000
TRINITY_DN231030_c1_g1	0.000	0.000	0.000	0.000	0.000	0.000	0.000	0.000	0.000	0.000
TRINITY_DN231030_c2_g1	0.000	0.000	0.000	0.000	0.000	0.000	0.000	0.000	0.000	0.000
TRINITY_DN231030_c3_g1	1.154	0.000	0.000	0.000	0.000	0.000	2.332	0.000	0.000	0.000
TRINITY_DN231030_c4_g1	0.979	1.168	0.740	0.000	1.114	0.762	1.254	0.000	0.138	1.008
TRINITY_DN231030_c5_g1	0.000	0.000	0.000	0.000	0.000	0.000	0.000	0.000	0.000	0.000
TRINITY_DN231030_c6_g1	0.000	0.000	0.000	0.000	1.590	0.000	0.000	0.000	0.000	0.000
TRINITY_DN231030_c7_g1	0.000	0.000	0.000	0.000	0.000	0.000	0.000	4.691	0.000	0.000
TRINITY_DN231032_c0_g1	0.000	0.000	0.000	0.000	0.000	0.000	0.000	0.000	0.000	0.299
TRINITY_DN231034_c0_g1	0.000	0.000	0.000	0.000	0.000	0.000	0.894	0.000	0.000	0.000
TRINITY_DN231034_c1_g1	0.000	0.000	0.000	0.000	0.000	1.831	1.253	0.000	0.000	1.519
TRINITY_DN231035_c0_g1	0.000	0.000	0.000	0.000	0.000	0.000	0.000	3.031	0.736	0.000
TRINITY_DN231036_c1_g1	2.724	0.000	0.000	0.000	0.000	0.000	0.000	0.000	0.000	1.100
TRINITY_DN231038_c0_g1	0.000	0.000	0.000	0.000	1.867	0.000	0.000	2.349	0.000	1.925
TRINITY_DN231038_c2_g1	0.000	0.000	0.000	0.000	0.000	0.000	0.000	0.000	0.000	0.000
TRINITY_DN231039_c0_g1	0.000	0.000	4.356	0.000	0.000	0.000	0.000	0.000	0.000	0.652
TRINITY_DN231040_c0_g1	0.000	0.000	0.000	0.000	0.000	0.711	0.000	0.000	0.000	0.000
TRINITY_DN231040_c1_g1	0.000	0.000	0.000	0.000	0.000	0.000	0.000	0.000	0.000	0.000
TRINITY_DN231040_c1_g2	2.666	1.585	0.765	0.877	0.000	1.937	2.076	0.857	1.249	3.076
TRINITY_DN231040_c1_g5	0.000	0.000	0.000	0.000	0.000	0.000	0.000	0.000	0.000	0.000
TRINITY_DN231040_c3_g1	0.000	0.000	0.000	2.965	0.000	0.000	0.000	0.000	0.000	0.000
TRINITY_DN231041_c0_g1	0.000	0.000	0.000	0.000	0.489	0.000	0.000	0.600	0.000	0.000
TRINITY_DN231043_c0_g1	0.923	0.000	0.000	0.000	0.000	0.000	0.000	0.000	0.454	0.000
TRINITY_DN231043_c0_g2	0.000	0.000	0.000	0.000	0.000	0.000	0.000	2.854	0.000	0.573
TRINITY_DN231043_c0_g3	0.326	0.000	0.000	0.000	0.000	0.000	0.000	0.000	0.000	0.000
TRINITY_DN231043_c1_g1	0.000	0.000	0.000	0.000	0.000	0.000	0.000	0.000	0.884	0.000
TRINITY_DN231043_c2_g1	0.292	0.496	0.000	0.000	0.000	0.000	0.662	0.000	0.391	0.474
TRINITY_DN231043_c3_g1	0.000	1.077	0.000	0.000	0.000	0.000	0.000	0.000	0.000	0.408
TRINITY_DN231043_c5_g1	0.000	0.000	0.000	0.000	0.000	0.000	0.000	0.000	0.000	0.103
TRINITY_DN231043_c7_g1	0.000	0.000	0.000	0.000	0.000	0.000	0.000	0.000	0.000	0.000
TRINITY_DN231043_c8_g1	0.000	0.000	0.000	0.000	0.000	0.000	0.000	0.000	0.000	0.000
TRINITY_DN231044_c1_g1	0.779	0.000	2.073	1.147	0.000	0.000	5.519	1.586	0.000	1.566
TRINITY_DN231044_c2_g1	0.000	0.000	0.000	0.000	0.000	0.000	0.000	0.000	0.000	0.482
TRINITY_DN231045_c0_g1	0.000	0.000	0.000	0.000	1.330	0.000	0.795	0.000	0.000	0.993
TRINITY_DN231045_c0_g2	0.000	0.000	0.000	0.000	0.000	0.000	0.000	0.000	0.000	0.000
TRINITY_DN231045_c0_g3	0.000	0.000	0.000	0.000	0.000	0.000	0.000	0.000	0.000	0.000
TRINITY_DN231045_c0_g5	0.000	0.000	0.000	0.000	0.000	0.000	0.000	0.000	0.000	0.000
TRINITY_DN231046_c0_g1	0.000	0.000	0.000	0.000	0.000	0.000	0.000	0.000	0.000	0.000
TRINITY_DN231046_c0_g2	0.000	0.000	0.000	0.000	0.000	0.000	0.000	0.000	0.000	0.000
TRINITY_DN231046_c0_g3	0.000	0.000	0.000	0.000	0.000	0.000	0.000	0.000	0.000	0.000
TRINITY_DN231046_c0_g4	0.000	0.000	0.000	0.000	0.000	0.000	0.000	0.000	0.000	0.222
TRINITY_DN231046_c0_g5	0.000	0.000	0.000	0.000	0.000	0.000	0.000	0.000	0.000	0.000
TRINITY_DN231046_c1_g1	0.000	0.000	0.000	0.000	0.000	0.000	0.752	0.000	0.000	0.000
TRINITY_DN231047_c0_g1	0.000	0.000	0.000	0.000	0.000	0.000	0.000	0.000	0.000	0.000
TRINITY_DN231047_c1_g1	0.000	0.000	0.000	0.000	0.000	0.000	0.000	0.000	0.000	0.000
TRINITY_DN231047_c3_g1	0.000	0.000	0.000	0.000	0.000	0.000	0.000	0.000	0.000	0.000
TRINITY_DN231047_c4_g1	0.000	0.000	0.000	0.000	0.000	0.000	0.000	0.000	0.000	0.000
TRINITY_DN231048_c0_g1	0.000	0.000	0.000	0.000	0.000	0.000	0.000	0.000	0.000	0.000
TRINITY_DN231049_c0_g1	2.749	0.000	0.000	0.000	0.000	0.000	2.763	0.000	0.000	0.000
TRINITY_DN23104_c0_g1	5.015	6.962	0.000	1.858	8.110	0.000	2.999	0.000	2.869	3.041
TRINITY_DN23104_c1_g1	1.137	0.000	0.000	0.000	1.867	3.373	3.439	0.000	0.000	2.331
TRINITY_DN231050_c1_g1	0.377	0.000	0.550	0.000	0.000	0.000	0.000	0.000	0.000	0.459
TRINITY_DN231050_c2_g1	0.000	0.000	0.000	0.000	0.000	0.000	0.000	0.000	0.887	0.000
TRINITY_DN231050_c3_g1	0.000	0.000	0.000	1.367	0.000	0.000	0.907	0.000	0.896	0.000
TRINITY_DN231053_c0_g1	0.000	0.757	0.000	0.000	1.345	0.000	0.000	0.000	0.403	0.538
TRINITY_DN231053_c1_g1	1.371	0.000	0.000	2.035	0.000	0.000	0.000	0.000	0.000	0.562
TRINITY_DN231053_c5_g1	0.000	0.000	0.000	0.000	0.000	0.000	0.000	0.000	0.000	0.000
TRINITY_DN231053_c6_g1	0.000	0.000	0.000	0.000	0.000	0.000	0.000	0.000	0.000	3.401
TRINITY_DN231054_c0_g1	0.000	0.000	0.000	0.000	0.000	0.000	0.000	0.000	0.146	0.119
TRINITY_DN231054_c0_g2	0.000	0.000	0.000	0.000	0.000	0.000	0.000	0.000	0.000	0.975
TRINITY_DN231056_c0_g1	0.000	0.000	0.000	0.000	0.000	0.000	0.000	0.000	0.000	0.000
TRINITY_DN231056_c0_g2	0.000	0.000	0.000	0.000	0.910	0.000	0.000	0.000	0.000	0.000
TRINITY_DN231057_c0_g1	0.000	0.000	1.615	0.000	0.000	0.000	2.390	0.000	0.000	0.000
TRINITY_DN231057_c1_g1	0.000	0.000	0.000	0.000	0.000	0.000	0.000	0.000	0.000	0.000
TRINITY_DN231059_c0_g1	0.504	0.569	0.000	0.693	0.000	0.658	0.000	0.000	0.000	0.102
TRINITY_DN23105_c0_g1	2.240	0.000	0.000	0.000	0.000	0.000	2.606	0.000	0.657	0.000
TRINITY_DN23105_c0_g2	0.000	0.000	1.949	0.000	2.332	5.303	3.274	0.000	0.887	0.942
TRINITY_DN231060_c0_g1	0.000	0.000	0.000	0.000	0.000	0.000	0.000	0.000	0.000	0.400
TRINITY_DN231060_c1_g1	0.000	0.000	0.000	0.000	0.000	0.000	0.000	0.000	0.000	0.000
TRINITY_DN231061_c0_g1	0.000	0.000	0.000	0.000	0.000	0.000	0.000	0.000	0.000	0.000
TRINITY_DN231062_c0_g1	0.000	0.000	0.000	0.000	0.000	0.000	0.000	0.000	0.000	0.000
TRINITY_DN231063_c0_g1	0.000	0.000	0.000	0.000	0.000	0.000	0.000	0.000	0.000	1.547
TRINITY_DN231065_c2_g1	0.000	1.106	0.000	0.000	0.000	0.000	1.166	0.000	0.000	0.000
TRINITY_DN231066_c0_g1	0.000	0.000	0.000	0.000	0.000	0.000	0.000	0.000	0.000	0.000
TRINITY_DN231067_c0_g1	0.000	0.000	0.000	0.000	0.000	0.000	0.000	0.000	0.000	0.880
TRINITY_DN231067_c1_g1	0.000	0.000	0.000	0.000	0.000	0.000	0.000	0.000	0.000	0.000
TRINITY_DN231067_c2_g1	0.000	0.868	0.000	0.000	3.038	0.000	0.000	1.918	0.000	1.139
TRINITY_DN231067_c3_g1	0.745	0.000	0.000	0.000	0.000	0.000	0.000	0.000	0.366	0.000
TRINITY_DN23106_c0_g1	0.000	0.000	0.000	0.000	0.000	0.000	0.000	0.000	0.000	0.000
TRINITY_DN231071_c0_g1	0.000	0.000	0.000	0.000	46.655	0.000	0.000	16.300	0.665	2.365
TRINITY_DN231071_c0_g2	0.000	0.000	0.000	0.000	0.000	0.000	0.000	0.000	0.000	1.743
TRINITY_DN231071_c0_g3	0.000	0.000	0.000	0.000	5.137	0.000	0.000	0.000	0.000	0.000
TRINITY_DN231072_c0_g1	1.440	0.000	0.000	1.080	1.186	1.060	1.404	0.000	1.768	0.295
TRINITY_DN231073_c0_g1	0.000	0.000	0.000	0.000	0.000	0.000	0.000	0.000	0.000	0.000
TRINITY_DN231073_c0_g2	0.000	0.000	0.000	0.000	0.000	0.000	0.000	0.000	0.000	0.264
TRINITY_DN231073_c0_g3	0.000	0.000	0.000	0.000	0.000	0.000	5.370	0.000	0.000	0.000
TRINITY_DN231073_c1_g1	0.000	0.000	0.000	0.000	0.000	0.000	0.000	0.000	1.179	0.000
TRINITY_DN231073_c2_g1	0.000	1.616	0.000	0.000	0.000	0.000	0.000	0.000	0.000	0.000
TRINITY_DN231074_c0_g1	0.000	0.000	0.000	0.000	0.000	0.000	0.000	0.000	0.000	0.000
TRINITY_DN231074_c0_g2	0.000	0.000	0.000	0.000	0.000	0.000	0.000	0.000	0.000	0.000
TRINITY_DN231075_c0_g1	0.000	0.000	0.000	1.753	0.000	0.000	0.000	0.000	0.000	0.000
TRINITY_DN231075_c1_g1	0.000	0.000	0.000	0.318	0.000	0.000	0.000	0.000	0.319	0.084
TRINITY_DN231075_c1_g2	0.000	0.452	0.000	0.000	0.000	0.390	0.729	0.000	0.403	0.217
TRINITY_DN231075_c1_g3	0.000	0.000	0.000	0.000	0.000	0.000	0.000	0.000	0.000	0.116
TRINITY_DN231076_c0_g1	0.000	0.000	0.000	0.000	0.000	0.000	0.000	0.000	0.000	0.000
TRINITY_DN231076_c1_g1	0.000	2.529	0.000	0.000	0.000	0.000	0.000	0.000	0.000	0.000
TRINITY_DN231077_c0_g1	6.789	4.332	3.084	6.607	14.711	3.259	2.306	8.980	1.124	6.418
TRINITY_DN231078_c1_g1	0.000	0.000	0.000	0.000	0.000	0.000	0.000	0.000	0.000	0.000
TRINITY_DN23107_c0_g1	0.000	1.391	0.548	0.000	0.676	0.595	0.000	1.066	0.202	0.262
TRINITY_DN23107_c0_g2	4.199	3.321	0.000	2.868	0.000	0.000	0.711	2.827	1.405	0.762
TRINITY_DN23107_c2_g1	0.000	0.000	0.000	0.000	0.810	0.000	0.000	0.000	0.484	0.256
TRINITY_DN231080_c0_g1	0.000	0.000	0.000	0.000	0.000	0.000	0.000	0.000	0.000	0.000
TRINITY_DN231080_c1_g1	0.000	0.000	1.120	0.000	0.000	0.000	0.000	0.000	0.000	0.070
TRINITY_DN231081_c0_g1	0.000	0.000	0.000	0.000	0.000	0.000	0.000	0.000	0.000	0.000
TRINITY_DN231081_c1_g1	0.000	0.000	0.000	0.000	0.000	0.000	0.000	0.000	0.000	0.000
TRINITY_DN231081_c2_g1	0.000	0.000	0.000	0.000	0.000	0.000	0.000	0.000	0.874	0.000
TRINITY_DN231081_c4_g1	0.000	0.000	0.000	0.000	0.000	0.000	1.870	0.000	0.000	0.000
TRINITY_DN231082_c0_g1	0.000	0.000	0.000	0.000	0.000	0.000	0.000	0.000	0.000	0.000
TRINITY_DN231082_c1_g1	0.000	0.000	0.000	2.518	0.000	0.000	0.000	0.000	0.000	0.696
TRINITY_DN231083_c0_g1	0.000	0.000	0.000	0.000	0.000	0.000	0.000	0.000	0.000	0.000
TRINITY_DN231083_c0_g2	0.000	0.000	0.000	5.477	0.000	0.000	0.000	0.000	0.000	0.000
TRINITY_DN231083_c1_g1	0.000	0.000	0.000	0.000	0.000	0.000	0.000	0.000	0.000	0.464
TRINITY_DN231083_c2_g1	0.000	0.000	0.000	0.000	1.413	0.829	0.615	0.000	0.279	0.140
TRINITY_DN231084_c0_g1	0.000	0.000	1.153	0.000	0.000	0.000	0.000	0.000	0.000	0.349
TRINITY_DN231085_c1_g1	0.000	0.000	0.000	0.000	0.000	0.000	0.000	0.000	0.000	0.000
TRINITY_DN231086_c0_g1	2.669	0.000	0.000	0.000	0.000	0.000	0.000	0.000	0.000	0.000
TRINITY_DN231087_c0_g1	0.000	2.166	9.251	0.000	0.000	0.000	0.000	0.000	1.124	0.917
TRINITY_DN231088_c0_g1	4.405	0.000	0.000	0.000	0.000	0.000	0.000	0.000	0.000	0.000
TRINITY_DN231088_c0_g2	0.000	0.000	0.000	0.000	0.000	0.000	0.000	0.000	0.000	0.566
TRINITY_DN231088_c0_g3	0.000	0.000	0.000	0.000	0.000	0.000	0.000	0.000	0.000	0.000
TRINITY_DN231089_c1_g1	0.000	0.000	0.000	0.000	0.000	0.000	0.000	0.000	0.000	0.000
TRINITY_DN231089_c2_g1	0.000	0.000	0.000	0.000	0.000	0.000	0.000	0.000	0.000	0.000
TRINITY_DN231089_c3_g1	0.629	0.268	0.000	0.000	0.000	0.000	0.000	0.000	0.000	0.000
TRINITY_DN231089_c4_g1	0.000	0.000	0.000	0.000	1.893	0.000	0.000	0.000	0.000	0.000
TRINITY_DN23108_c0_g1	6.510	1.082	3.406	1.430	4.087	3.269	2.112	2.838	4.234	4.222
TRINITY_DN23108_c1_g1	0.000	0.000	0.000	0.000	0.000	0.000	0.000	0.000	0.000	0.000
TRINITY_DN231090_c0_g1	0.000	1.729	0.000	0.000	0.000	0.000	0.000	0.000	0.000	0.000
TRINITY_DN231091_c0_g1	0.000	0.000	0.000	0.000	0.000	0.000	0.000	0.000	0.000	0.000
TRINITY_DN231091_c1_g1	0.000	0.000	0.000	0.000	0.000	0.000	0.000	0.000	0.000	0.000
TRINITY_DN231093_c0_g1	0.000	0.000	0.000	0.000	0.000	0.000	0.000	0.000	0.000	1.774
TRINITY_DN231094_c0_g1	0.000	0.000	0.000	0.000	0.000	0.000	2.173	4.234	0.000	0.000
TRINITY_DN231095_c0_g1	0.000	0.000	0.000	0.000	0.000	0.000	0.000	0.000	0.000	0.000
TRINITY_DN231096_c0_g1	0.000	0.000	0.000	0.000	0.000	0.000	0.000	0.000	0.000	0.000
TRINITY_DN231097_c0_g1	0.000	0.000	0.000	0.000	0.000	0.000	0.000	0.000	0.000	0.000
TRINITY_DN231097_c0_g2	0.000	0.000	0.000	0.000	0.000	0.000	0.000	0.000	0.257	0.104
TRINITY_DN231098_c0_g1	0.000	0.000	0.000	0.000	0.000	0.000	0.000	0.000	0.245	0.000
TRINITY_DN231098_c0_g2	0.000	0.000	0.000	0.000	0.000	0.000	0.000	0.000	0.000	0.000
TRINITY_DN231098_c0_g3	0.000	0.000	0.000	0.000	0.000	0.000	0.000	0.000	0.000	0.000
TRINITY_DN231098_c1_g1	0.000	0.000	0.000	0.000	0.000	0.000	0.000	0.000	0.000	0.000
TRINITY_DN231098_c1_g2	0.000	0.000	0.000	0.000	0.000	0.000	0.000	0.000	1.858	0.000
TRINITY_DN23109_c0_g1	0.000	0.000	0.000	0.000	0.000	0.000	0.000	0.000	0.000	2.042
TRINITY_DN23109_c0_g2	0.000	0.000	0.000	0.000	0.000	0.000	0.000	0.000	0.000	0.000
TRINITY_DN23109_c0_g4	0.000	0.000	0.000	0.000	0.000	0.000	0.000	0.000	0.000	0.000
TRINITY_DN23109_c0_g5	0.000	0.000	2.077	0.000	0.000	2.235	0.000	0.000	0.861	0.000
TRINITY_DN23109_c1_g1	0.000	0.000	0.000	2.888	0.000	0.000	0.000	0.000	0.000	0.000
TRINITY_DN23109_c2_g1	0.000	0.000	2.629	0.000	0.000	0.000	0.000	3.864	0.957	0.000
TRINITY_DN2310_c0_g1	0.000	0.000	0.000	0.000	0.000	0.000	0.000	0.000	0.312	0.000
TRINITY_DN2310_c12_g1	0.000	0.000	0.000	0.689	6.011	0.000	0.000	0.000	4.292	0.000
TRINITY_DN2310_c13_g1	3.272	1.567	2.950	5.282	4.627	1.710	0.561	6.518	6.988	5.817
TRINITY_DN2310_c1_g1	4.436	0.000	2.157	0.000	3.927	0.000	0.000	0.000	1.499	0.646
TRINITY_DN2310_c23_g1	0.000	0.000	0.000	0.000	0.000	0.000	0.000	0.000	0.000	0.000
TRINITY_DN2310_c26_g1	0.000	0.000	0.000	3.150	1.153	0.000	0.000	0.000	0.000	0.286
TRINITY_DN2310_c27_g1	0.000	0.000	0.000	0.000	0.000	0.000	0.000	0.000	0.000	0.000
TRINITY_DN2310_c2_g1	5.357	5.213	4.120	5.769	4.029	3.111	3.546	3.806	5.410	5.872
TRINITY_DN2310_c3_g1	4.242	4.560	5.797	5.812	6.307	7.794	5.758	5.540	8.874	7.578
TRINITY_DN2310_c4_g1	0.943	0.396	0.632	0.000	0.000	0.000	0.673	0.000	0.508	0.670
TRINITY_DN2310_c5_g1	1.244	1.335	1.399	1.212	1.205	2.277	1.424	1.987	1.799	3.720
TRINITY_DN2310_c7_g1	0.000	0.000	0.000	0.000	0.000	0.000	0.000	0.000	0.000	0.000
TRINITY_DN2310_c8_g1	18.541	18.098	20.018	15.072	20.022	20.554	22.882	10.278	20.386	16.457
TRINITY_DN231100_c0_g1	0.000	0.000	0.000	0.000	0.000	0.000	0.000	0.000	0.000	0.156
TRINITY_DN231100_c0_g2	0.000	0.000	1.369	0.518	0.000	0.000	0.000	0.000	0.177	0.140
TRINITY_DN231100_c3_g1	0.000	0.000	0.000	0.000	0.000	0.000	0.000	0.000	0.000	0.000
TRINITY_DN231102_c0_g1	0.000	0.000	0.000	0.000	1.729	1.563	0.000	0.000	2.077	0.432
TRINITY_DN231102_c0_g4	0.000	0.000	0.000	0.000	0.000	0.000	0.000	0.000	0.000	0.000
TRINITY_DN231102_c1_g1	0.000	0.000	0.000	1.159	0.000	0.000	0.000	0.000	0.000	0.000
TRINITY_DN231102_c2_g1	0.000	0.000	0.000	0.000	0.000	0.000	0.000	0.000	0.000	1.105
TRINITY_DN231102_c2_g2	0.000	0.000	0.000	0.000	0.000	0.000	0.000	0.000	0.000	0.000
TRINITY_DN231102_c3_g1	0.000	1.088	0.000	0.000	0.000	0.000	0.000	0.000	0.000	0.000
TRINITY_DN231102_c4_g2	0.000	0.000	0.000	0.000	1.754	0.000	2.145	2.213	0.527	0.877
TRINITY_DN231102_c5_g1	0.953	0.899	0.000	0.000	0.000	0.000	0.000	0.000	0.000	0.000
TRINITY_DN231104_c0_g1	0.000	0.399	0.000	0.000	0.000	0.000	0.540	0.000	0.451	0.185
TRINITY_DN231104_c0_g2	1.192	0.000	0.000	0.000	0.000	0.000	0.000	0.000	0.000	0.000
TRINITY_DN231104_c10_g1	0.000	0.000	0.000	0.000	0.000	0.000	0.000	0.000	0.000	0.000
TRINITY_DN231104_c1_g1	1.875	0.000	0.000	1.753	0.000	0.000	0.000	0.000	0.000	0.000
TRINITY_DN231104_c2_g1	1.892	0.000	0.000	0.000	3.091	0.000	1.239	0.000	0.000	0.773
TRINITY_DN231104_c3_g1	0.000	0.000	0.000	0.000	0.000	0.000	0.000	0.000	0.000	0.000
TRINITY_DN231104_c4_g1	0.000	0.000	0.000	0.000	1.501	0.000	0.000	0.000	0.000	0.000
TRINITY_DN231104_c6_g1	0.000	0.529	0.000	0.473	0.000	0.000	0.000	0.000	0.000	0.000
TRINITY_DN231104_c7_g1	0.000	0.000	0.000	0.000	0.000	0.000	0.000	0.000	0.330	0.825
TRINITY_DN231104_c9_g1	0.000	0.000	3.380	0.000	0.000	0.000	0.000	0.000	0.000	0.000
TRINITY_DN231105_c0_g1	0.000	0.000	0.000	0.000	0.000	0.000	0.000	0.000	0.000	0.000
TRINITY_DN231105_c1_g1	0.000	0.000	0.000	0.000	0.000	0.000	0.000	0.000	0.000	0.000
TRINITY_DN231106_c0_g1	0.000	0.000	0.000	0.000	0.000	0.000	0.000	0.000	0.000	0.000
TRINITY_DN231106_c0_g2	0.000	0.000	0.000	1.035	0.000	0.000	0.000	0.537	0.411	0.282
TRINITY_DN231107_c0_g1	0.000	0.000	0.000	0.000	0.000	0.000	2.375	0.000	0.000	0.000
TRINITY_DN231108_c0_g1	0.000	0.000	0.000	0.000	0.000	0.000	0.000	0.000	0.000	1.356
TRINITY_DN231109_c0_g1	0.000	0.000	0.000	0.000	0.000	0.000	0.000	0.000	0.000	0.000
TRINITY_DN23110_c0_g1	0.327	1.803	0.429	0.000	0.509	0.660	0.651	0.000	0.677	1.119
TRINITY_DN23110_c0_g2	0.893	0.000	0.000	0.000	0.000	0.000	0.000	0.000	0.000	0.000
TRINITY_DN23110_c0_g3	0.000	0.000	0.000	0.000	0.000	0.000	0.000	0.000	0.000	0.000
TRINITY_DN23110_c0_g5	0.000	0.000	2.374	0.000	0.000	0.000	0.563	1.211	0.000	0.000
TRINITY_DN23110_c1_g1	2.151	2.091	0.524	1.455	1.038	0.691	4.085	0.634	2.799	1.353
TRINITY_DN23110_c1_g2	0.000	0.583	0.000	0.000	0.000	0.000	0.000	0.000	0.000	0.000
TRINITY_DN23110_c2_g1	0.000	0.000	0.000	0.000	0.000	3.175	0.000	0.000	0.000	0.490
TRINITY_DN231112_c0_g1	0.000	0.000	0.000	0.000	0.000	0.000	0.000	0.000	0.000	0.542
TRINITY_DN231112_c4_g1	0.000	0.000	0.000	0.000	0.000	0.000	0.000	0.000	0.000	0.000
TRINITY_DN231114_c0_g1	0.000	0.000	0.000	0.000	0.000	0.000	0.000	0.000	0.000	0.000
TRINITY_DN231114_c0_g3	0.000	0.000	0.000	0.000	0.000	0.000	0.000	0.000	0.876	0.000
TRINITY_DN231114_c2_g1	0.000	0.000	0.000	1.260	0.000	0.000	0.000	0.000	0.000	0.345
TRINITY_DN231114_c3_g1	0.000	0.000	0.000	0.000	0.000	0.000	0.000	0.000	0.000	0.459
TRINITY_DN231114_c5_g1	0.000	0.000	0.000	0.000	0.000	0.000	1.931	0.000	0.000	0.768
TRINITY_DN231114_c7_g1	0.000	0.000	0.000	0.000	0.000	2.891	0.000	0.000	0.000	0.000
TRINITY_DN231114_c9_g1	0.000	0.000	0.000	0.000	0.000	0.000	0.000	0.000	0.000	0.000
TRINITY_DN231115_c0_g1	0.000	0.000	0.000	0.000	0.000	1.378	0.000	0.000	0.000	0.381
TRINITY_DN231116_c0_g1	0.000	0.000	0.187	0.000	0.234	0.000	0.000	0.000	0.496	0.227
TRINITY_DN231117_c0_g1	1.097	2.017	0.000	0.000	0.000	0.000	0.000	0.000	0.540	2.014
TRINITY_DN231117_c0_g2	0.000	0.000	0.000	0.000	4.118	0.000	0.000	0.000	0.000	0.000
TRINITY_DN231118_c0_g1	0.000	0.000	0.000	0.000	0.000	0.000	0.000	0.000	0.000	0.000
TRINITY_DN231119_c1_g1	0.000	0.000	0.000	0.000	0.000	0.000	0.000	0.000	0.000	2.079
TRINITY_DN23111_c0_g1	1.089	3.209	1.916	3.032	0.000	0.000	0.000	5.065	3.530	0.506
TRINITY_DN23111_c0_g2	0.000	0.000	0.000	0.000	3.091	0.000	0.000	0.000	0.000	0.000
TRINITY_DN23111_c1_g3	0.000	0.000	2.149	0.000	0.000	0.000	0.000	0.000	0.000	0.642
TRINITY_DN23111_c1_g4	0.000	0.000	0.000	0.000	0.000	0.210	0.128	0.000	0.147	0.000
TRINITY_DN23111_c1_g5	0.000	0.000	0.000	0.000	0.000	0.000	0.000	0.000	0.000	0.000
TRINITY_DN23111_c2_g1	0.000	0.000	0.000	0.000	0.000	0.000	0.000	0.000	0.000	0.000
TRINITY_DN23111_c2_g2	0.000	0.000	0.000	0.000	0.000	0.000	0.000	2.808	0.000	1.125
TRINITY_DN23111_c4_g2	0.000	0.000	0.000	0.000	0.000	0.000	0.000	0.000	1.192	0.000
TRINITY_DN23111_c4_g3	0.000	0.000	0.000	0.000	0.000	0.000	0.000	0.000	0.000	0.000
TRINITY_DN23111_c5_g2	0.715	0.295	0.000	0.000	0.598	0.000	0.000	0.000	0.181	0.312
TRINITY_DN23111_c6_g1	0.000	0.000	0.000	0.000	0.000	0.000	0.000	0.000	0.000	0.000
TRINITY_DN23111_c6_g2	0.000	0.000	4.435	0.000	0.000	3.204	0.000	2.237	0.532	0.000
TRINITY_DN231120_c1_g1	0.000	0.000	0.000	0.000	0.000	0.000	0.000	0.000	0.000	0.705
TRINITY_DN231120_c1_g2	0.000	0.000	0.000	0.000	3.079	0.000	0.000	0.000	0.000	0.000
TRINITY_DN231120_c1_g4	1.581	0.000	0.000	0.000	0.000	0.000	0.000	0.000	0.000	0.000
TRINITY_DN231120_c2_g1	0.000	0.000	2.312	0.000	0.000	0.000	0.000	0.000	0.000	0.000
TRINITY_DN231121_c0_g1	0.000	0.000	0.000	0.000	0.000	0.000	0.000	0.000	0.000	0.000
TRINITY_DN231121_c1_g1	0.000	0.000	0.000	0.000	0.000	0.000	0.000	0.000	0.215	0.000
TRINITY_DN231123_c0_g1	0.000	0.000	0.000	0.000	0.000	0.000	0.000	0.000	0.000	0.000
TRINITY_DN231124_c0_g1	2.285	2.846	0.000	0.987	0.000	0.931	0.000	1.472	0.732	4.143
TRINITY_DN231124_c0_g2	0.000	0.000	0.000	0.000	0.000	0.000	0.000	0.000	0.000	0.000
TRINITY_DN231124_c1_g1	1.489	0.000	0.000	0.000	0.000	0.000	0.000	0.000	1.012	0.610
TRINITY_DN231124_c3_g1	0.000	0.000	0.000	0.000	0.000	0.000	0.000	1.849	0.000	0.000
TRINITY_DN231125_c1_g1	0.000	0.000	0.000	0.000	0.000	0.000	0.000	0.000	0.000	0.000
TRINITY_DN231125_c1_g2	0.000	0.000	0.000	0.000	0.000	0.000	0.000	0.000	0.000	0.000
TRINITY_DN231126_c11_g1	2.535	0.000	1.156	0.000	0.000	0.000	0.000	0.000	0.000	0.000
TRINITY_DN231126_c12_g1	0.000	0.000	0.000	0.000	0.000	3.540	0.000	0.000	0.000	0.000
TRINITY_DN231126_c1_g1	0.000	0.000	0.000	0.000	0.000	2.801	0.000	0.000	0.000	0.785
TRINITY_DN231126_c5_g1	0.000	0.000	0.000	0.000	0.000	0.000	0.000	0.000	0.000	0.000
TRINITY_DN231126_c6_g1	1.656	0.000	0.000	0.000	0.000	0.000	0.000	0.000	0.000	1.354
TRINITY_DN231126_c7_g1	0.000	0.000	0.000	0.000	0.000	0.000	0.000	0.000	0.000	0.000
TRINITY_DN231126_c8_g1	0.000	0.000	0.000	5.893	0.000	0.000	0.000	0.000	0.654	2.167
TRINITY_DN231126_c9_g1	2.535	0.000	1.156	0.000	0.000	0.000	0.000	0.000	0.000	0.000
TRINITY_DN231128_c0_g1	0.000	0.000	0.000	0.000	0.000	0.453	0.000	0.000	0.000	0.000
TRINITY_DN231129_c0_g1	0.000	0.000	0.000	0.000	0.000	2.605	1.823	0.000	0.000	0.000
TRINITY_DN231129_c1_g1	0.000	0.000	0.000	0.000	0.000	0.000	0.000	0.000	0.000	0.000
TRINITY_DN23112_c0_g1	0.567	0.000	0.000	0.857	0.000	0.000	2.455	0.000	0.294	3.155
TRINITY_DN23112_c1_g1	0.000	0.000	0.000	0.000	0.000	0.000	0.000	0.000	0.000	0.000
TRINITY_DN23112_c2_g1	0.000	0.000	0.000	0.000	0.000	0.000	0.000	0.000	0.000	1.372
TRINITY_DN231130_c0_g1	0.000	1.138	0.000	0.000	0.000	0.000	0.000	0.000	0.000	0.487
TRINITY_DN231131_c0_g2	0.000	0.436	0.667	1.230	0.000	1.214	0.000	0.000	0.000	0.000
TRINITY_DN231133_c0_g1	0.000	0.000	0.000	0.000	0.000	0.000	0.000	0.000	0.000	0.000
TRINITY_DN231133_c0_g2	3.182	0.000	0.000	0.000	0.000	0.000	0.000	0.000	0.000	0.000
TRINITY_DN231133_c1_g2	0.000	0.000	2.526	2.738	0.000	2.698	0.000	1.524	0.000	0.000
TRINITY_DN231133_c2_g1	0.000	0.000	0.000	0.000	0.000	0.732	0.000	0.000	0.000	0.407
TRINITY_DN231133_c3_g1	0.000	0.000	0.000	0.000	0.000	0.000	0.000	4.303	0.000	0.000
TRINITY_DN231134_c0_g1	0.000	0.000	0.000	0.000	0.000	0.000	0.000	0.000	0.000	0.000
TRINITY_DN231134_c0_g2	2.089	2.013	0.000	0.000	0.000	0.000	0.000	0.000	0.000	0.000
TRINITY_DN231136_c1_g1	0.000	0.000	0.000	0.000	0.000	0.000	0.000	0.000	0.000	0.000
TRINITY_DN231136_c2_g1	1.846	1.088	0.000	2.771	1.519	0.000	0.920	0.000	0.454	0.000
TRINITY_DN231136_c3_g1	0.000	0.000	0.000	0.000	0.000	0.000	0.000	0.000	0.000	0.776
TRINITY_DN231137_c0_g1	0.000	0.000	0.000	0.000	0.000	0.000	0.000	0.000	0.000	2.301
TRINITY_DN231138_c0_g2	0.000	0.000	0.000	0.000	0.000	0.000	0.000	0.000	0.000	0.000
TRINITY_DN231138_c2_g1	0.000	0.000	0.000	0.000	0.000	0.000	0.000	0.000	1.320	0.000
TRINITY_DN23113_c0_g1	2.847	2.141	0.332	3.234	0.000	2.057	1.553	2.071	0.980	3.199
TRINITY_DN23113_c1_g1	0.000	0.000	1.304	0.988	0.536	0.000	0.000	0.000	0.000	0.000
TRINITY_DN23113_c1_g2	0.000	0.000	1.439	1.580	0.000	0.000	0.000	2.182	0.000	0.432
TRINITY_DN23113_c2_g1	0.000	0.000	0.000	0.000	0.000	0.000	0.000	0.000	0.000	0.000
TRINITY_DN231143_c0_g1	0.000	0.000	0.000	0.000	0.000	0.000	0.000	0.000	0.000	0.000
TRINITY_DN231144_c1_g1	0.000	0.000	0.000	0.000	0.000	0.000	0.000	0.000	0.000	0.000
TRINITY_DN231145_c0_g1	2.072	0.000	0.000	0.000	0.000	0.000	0.000	0.000	0.000	2.529
TRINITY_DN231146_c0_g1	0.000	0.000	0.000	0.000	0.000	0.000	0.000	0.000	0.000	0.000
TRINITY_DN231146_c0_g3	0.205	0.000	0.000	0.000	0.000	0.000	0.000	0.416	0.228	0.089
TRINITY_DN231146_c0_g4	0.000	0.000	0.000	0.000	0.000	0.000	0.000	0.000	0.000	0.375
TRINITY_DN231146_c1_g1	0.000	0.103	0.501	0.000	0.000	0.363	0.000	0.253	0.103	0.145
TRINITY_DN231148_c0_g2	0.000	0.000	0.000	0.000	0.000	0.000	0.000	0.000	0.000	0.000
TRINITY_DN231148_c0_g3	0.000	0.000	0.000	0.000	0.000	0.000	0.000	0.000	0.000	0.000
TRINITY_DN23114_c0_g1	0.727	0.525	0.260	0.755	0.489	0.398	0.642	0.000	0.476	0.752
TRINITY_DN23114_c0_g2	12.658	12.167	16.179	13.227	17.333	14.747	13.781	12.086	14.891	22.154
TRINITY_DN23114_c1_g1	0.478	0.000	0.000	0.000	0.000	0.699	0.452	0.000	0.710	0.195
TRINITY_DN23114_c1_g2	0.000	0.000	3.831	0.952	0.000	0.000	0.000	0.000	0.000	0.000
TRINITY_DN231150_c0_g1	2.628	0.000	0.000	0.000	0.000	0.000	0.000	0.000	0.000	0.000
TRINITY_DN231150_c2_g1	0.000	0.000	0.000	0.000	0.000	0.000	0.000	0.000	0.000	0.000
TRINITY_DN231150_c3_g1	0.000	0.000	2.996	0.000	0.000	0.000	0.000	0.000	0.000	0.000
TRINITY_DN231151_c0_g1	0.000	0.000	0.000	0.000	0.000	0.000	0.000	0.000	0.000	0.000
TRINITY_DN231151_c1_g1	0.000	0.000	0.000	0.000	0.000	0.000	0.000	0.000	0.000	0.000
TRINITY_DN231151_c2_g1	0.000	0.000	0.000	0.000	0.000	0.000	0.000	0.000	0.000	0.000
TRINITY_DN231151_c3_g1	0.000	0.868	0.000	0.000	0.000	0.000	0.000	0.000	0.000	0.000
TRINITY_DN231152_c0_g1	0.000	0.550	0.000	0.000	0.000	0.000	0.000	0.000	0.301	0.250
TRINITY_DN231153_c0_g1	0.000	0.000	0.000	0.000	0.000	0.000	0.000	0.000	0.000	0.000
TRINITY_DN231154_c0_g2	0.000	0.000	0.000	0.000	0.000	0.000	0.000	0.000	0.000	0.000
TRINITY_DN231154_c0_g3	0.000	0.000	0.000	0.000	0.000	0.000	0.000	0.000	0.000	0.000
TRINITY_DN231154_c2_g1	0.000	0.000	0.000	0.000	0.000	0.000	0.000	0.000	0.000	0.000
TRINITY_DN231155_c0_g1	0.000	0.000	0.000	0.000	0.000	0.000	0.000	9.780	0.000	0.000
TRINITY_DN231155_c2_g1	0.000	0.000	0.000	0.000	0.000	0.000	0.000	0.000	0.000	0.804
TRINITY_DN231155_c4_g1	0.000	0.000	0.000	0.000	0.000	0.000	0.000	0.000	0.475	1.190
TRINITY_DN231156_c0_g2	0.000	0.693	0.000	0.000	0.000	0.000	0.000	0.000	0.000	0.000
TRINITY_DN231156_c11_g1	0.000	0.000	0.000	0.000	0.000	0.000	2.563	0.000	1.257	0.000
TRINITY_DN231156_c1_g1	0.000	0.000	0.000	0.000	0.000	0.000	0.000	0.000	0.000	0.000
TRINITY_DN231156_c3_g1	0.000	0.000	0.000	0.000	0.000	0.530	0.000	0.000	0.181	0.000
TRINITY_DN231156_c5_g1	0.000	0.000	0.000	0.000	0.000	0.000	0.000	0.000	0.000	0.000
TRINITY_DN231156_c7_g1	0.000	0.260	0.000	0.000	0.000	0.000	0.000	0.000	0.000	0.328
TRINITY_DN231156_c8_g1	0.000	0.000	0.000	0.000	0.000	0.000	0.000	0.000	0.151	0.245
TRINITY_DN231156_c9_g1	1.253	0.000	0.000	0.000	0.000	0.000	0.000	0.000	0.000	0.515
TRINITY_DN231157_c1_g1	0.000	0.000	0.000	0.000	0.000	0.000	0.000	0.000	0.000	0.000
TRINITY_DN231158_c0_g1	0.000	1.948	0.000	0.000	0.000	0.000	4.144	0.000	0.000	0.822
TRINITY_DN231159_c0_g1	0.647	0.000	0.000	0.000	0.000	0.627	0.193	0.000	0.217	0.263
TRINITY_DN231159_c2_g1	0.000	0.000	0.000	0.000	0.000	0.000	0.000	0.000	0.000	0.000
TRINITY_DN231159_c3_g1	0.944	0.000	1.289	0.000	0.000	0.000	0.000	0.000	0.000	1.164
TRINITY_DN231159_c4_g1	0.000	0.000	0.000	0.000	1.896	0.000	0.000	0.000	0.000	0.000
TRINITY_DN231159_c8_g1	0.915	0.000	0.000	0.000	0.000	0.000	0.000	0.000	0.000	0.000
TRINITY_DN231159_c9_g1	0.000	0.000	0.000	0.000	0.000	0.000	0.000	0.000	0.000	0.000
TRINITY_DN23115_c0_g1	0.000	0.000	0.000	0.000	0.000	0.000	0.000	0.000	0.000	0.000
TRINITY_DN23115_c1_g1	0.000	0.000	0.000	0.000	0.000	0.000	0.000	0.000	0.000	0.000
TRINITY_DN231160_c0_g1	0.000	0.000	0.000	0.000	0.000	0.000	0.000	0.000	0.000	0.000
TRINITY_DN231160_c1_g1	0.000	0.000	0.000	0.000	0.000	0.000	0.000	0.000	0.000	0.000
TRINITY_DN231163_c0_g1	0.000	0.000	0.000	2.086	0.000	0.000	0.000	0.000	0.000	0.284
TRINITY_DN231164_c0_g1	0.631	0.269	0.424	0.000	0.000	0.000	0.290	0.000	0.158	0.256
TRINITY_DN231166_c1_g1	2.459	0.000	0.000	0.000	0.000	0.000	0.000	0.000	0.000	0.000
TRINITY_DN231167_c0_g1	0.000	0.000	0.000	0.000	0.000	0.000	0.000	0.000	0.000	0.000
TRINITY_DN231167_c2_g1	0.000	0.000	0.000	0.000	0.000	0.000	0.000	0.000	0.000	0.000
TRINITY_DN231168_c0_g1	0.000	0.000	0.000	0.000	0.000	0.000	0.000	0.000	0.907	2.232
TRINITY_DN231168_c1_g1	0.000	0.000	0.000	0.000	0.000	0.000	1.931	4.650	0.000	5.450
TRINITY_DN23116_c1_g2	4.218	1.365	0.000	0.000	2.305	2.073	2.306	8.980	2.084	2.882
TRINITY_DN23116_c1_g4	0.964	2.119	1.947	5.105	3.989	0.705	3.194	1.987	0.238	2.396
TRINITY_DN23116_c2_g1	0.000	0.850	0.000	0.000	0.000	0.000	0.000	0.000	0.000	0.000
TRINITY_DN231170_c0_g1	0.000	0.000	0.000	0.485	1.058	0.000	0.000	0.000	0.000	0.775
TRINITY_DN231171_c0_g1	0.000	1.689	0.000	0.000	0.000	1.516	0.000	0.000	0.000	0.000
TRINITY_DN231172_c0_g1	0.000	0.283	0.000	0.000	0.000	0.000	0.000	0.000	0.000	0.000
TRINITY_DN231173_c0_g1	0.261	0.441	0.701	0.400	0.000	0.380	0.000	0.533	0.386	1.154
TRINITY_DN231174_c1_g1	0.000	0.000	0.000	0.937	0.000	0.000	0.000	0.000	0.000	0.000
TRINITY_DN231175_c1_g1	0.000	0.000	0.000	0.000	0.000	0.000	0.000	0.000	0.000	0.000
TRINITY_DN231175_c2_g1	0.000	0.000	0.000	0.000	0.000	0.000	0.000	0.000	0.000	0.301
TRINITY_DN231176_c0_g1	0.000	0.000	0.000	0.000	2.988	0.000	0.000	0.000	0.000	0.367
TRINITY_DN231176_c2_g1	0.000	0.000	0.000	0.000	0.000	0.000	0.000	0.000	0.000	0.000
TRINITY_DN231176_c4_g1	0.000	0.000	0.000	0.000	0.000	0.000	0.000	0.000	0.561	0.490
TRINITY_DN231176_c5_g1	0.000	0.000	0.000	0.000	0.000	0.000	0.000	0.000	0.000	0.000
TRINITY_DN231176_c6_g1	0.000	0.000	0.000	0.000	0.000	0.000	2.603	0.000	0.000	0.000
TRINITY_DN231178_c0_g1	0.000	0.000	0.000	0.000	0.000	0.000	0.000	0.000	0.000	0.000
TRINITY_DN231178_c0_g2	0.000	0.000	0.000	0.000	0.000	0.000	0.000	0.000	0.000	0.966
TRINITY_DN231178_c2_g1	0.000	0.000	0.000	0.000	0.000	0.000	0.000	0.000	0.000	0.000
TRINITY_DN231178_c4_g1	0.000	0.000	0.000	0.000	4.472	0.000	0.000	0.000	0.000	0.000
TRINITY_DN231178_c6_g1	0.000	0.000	0.000	0.000	0.000	0.000	0.000	0.000	0.000	0.000
TRINITY_DN231179_c0_g1	0.000	0.000	0.000	0.000	0.000	0.000	0.000	0.000	2.744	0.000
TRINITY_DN23117_c0_g1	0.000	0.000	0.000	0.000	0.000	0.000	0.000	0.000	0.000	0.000
TRINITY_DN23117_c0_g2	0.000	0.926	1.924	0.794	0.000	0.000	0.000	0.000	0.909	1.045
TRINITY_DN23117_c3_g1	0.000	0.000	0.000	0.000	0.000	0.000	0.000	0.000	0.000	0.000
TRINITY_DN231181_c0_g1	0.468	0.590	0.000	0.000	0.951	0.000	0.211	0.000	0.118	0.570
TRINITY_DN231181_c1_g1	0.000	1.964	0.000	0.000	3.329	0.000	0.000	4.072	0.000	0.829
TRINITY_DN231181_c2_g1	0.000	0.000	0.000	0.000	0.000	0.000	0.000	0.000	0.000	0.000
TRINITY_DN231181_c3_g1	2.263	2.166	0.000	6.607	0.000	0.000	0.000	0.000	0.000	0.000
TRINITY_DN231181_c4_g1	0.000	0.000	9.961	0.000	0.000	0.000	0.000	0.000	0.000	0.000
TRINITY_DN231182_c0_g1	0.000	0.000	0.000	0.000	0.000	0.000	0.000	0.000	0.000	0.000
TRINITY_DN231183_c0_g1	0.000	0.371	0.000	0.000	0.707	0.000	0.000	0.000	0.000	0.000
TRINITY_DN231184_c0_g1	0.381	0.000	0.000	0.000	0.639	0.000	1.419	0.404	0.000	0.862
TRINITY_DN231185_c0_g1	0.000	0.000	0.000	0.000	0.000	0.000	0.000	0.000	0.000	0.000
TRINITY_DN231187_c0_g2	0.000	0.000	0.000	0.000	0.000	0.000	0.000	0.000	0.000	0.364
TRINITY_DN231187_c0_g3	0.000	0.000	0.000	0.000	0.000	0.000	0.000	0.000	0.000	0.000
TRINITY_DN231187_c1_g1	0.000	0.000	0.000	0.000	0.000	0.000	0.000	0.000	0.000	0.000
TRINITY_DN231187_c2_g1	0.989	0.000	0.000	0.000	0.000	0.000	0.000	0.000	0.000	0.812
TRINITY_DN231188_c0_g1	0.000	0.000	0.000	0.000	0.000	0.000	0.000	0.000	0.000	0.000
TRINITY_DN231189_c0_g1	2.775	2.603	0.000	0.000	0.000	0.000	2.784	0.000	0.000	0.000
TRINITY_DN231189_c1_g1	0.000	0.000	0.000	0.000	0.000	0.000	0.000	0.000	0.000	0.000
TRINITY_DN231189_c1_g2	0.000	0.000	0.000	0.000	0.000	0.000	0.000	0.000	0.000	0.000
TRINITY_DN23118_c0_g1	0.000	0.000	0.000	0.000	1.657	0.000	0.000	0.000	0.000	1.186
TRINITY_DN23118_c0_g2	0.899	0.000	2.453	0.000	0.000	0.000	0.000	1.868	0.000	0.843
TRINITY_DN23118_c1_g1	1.080	2.060	0.000	0.000	0.000	0.000	0.000	0.000	0.430	1.328
TRINITY_DN23118_c3_g1	0.000	0.000	0.000	0.000	0.000	0.000	0.000	0.000	0.000	0.000
TRINITY_DN231190_c0_g1	0.000	0.682	0.000	0.000	0.000	0.000	0.000	0.000	0.000	0.000
TRINITY_DN231192_c0_g1	1.097	0.000	0.000	0.000	0.000	0.000	0.000	0.000	0.000	0.450
TRINITY_DN231192_c0_g2	0.000	0.000	0.000	0.000	0.000	0.000	0.000	0.000	0.000	0.000
TRINITY_DN231192_c2_g1	0.000	0.000	0.000	0.000	0.000	0.000	0.000	0.000	0.000	0.228
TRINITY_DN231192_c3_g1	0.000	1.727	0.000	0.000	0.000	0.000	0.000	0.000	0.000	0.378
TRINITY_DN231192_c5_g1	0.000	0.000	0.000	0.000	0.000	0.000	0.000	0.000	0.000	0.421
TRINITY_DN231193_c1_g1	3.058	0.000	2.091	0.000	0.000	0.000	0.000	0.000	1.513	0.000
TRINITY_DN231193_c2_g1	0.000	0.000	0.000	0.000	0.000	0.000	0.000	0.000	0.281	0.000
TRINITY_DN231194_c0_g2	0.000	0.000	0.000	0.000	0.000	0.000	0.000	0.000	0.000	0.000
TRINITY_DN231194_c1_g1	0.000	0.000	0.000	0.000	0.000	0.000	0.000	0.000	0.000	0.000
TRINITY_DN231197_c0_g1	0.000	0.000	0.425	0.000	0.000	0.000	0.000	0.000	0.158	0.385
TRINITY_DN231197_c1_g1	1.681	0.780	0.000	0.000	0.000	0.000	0.000	0.000	0.000	0.000
TRINITY_DN231198_c0_g1	0.000	2.474	0.000	0.000	0.000	0.000	0.000	0.000	0.000	0.000
TRINITY_DN231199_c0_g1	1.035	0.000	0.000	2.276	0.000	0.000	0.000	0.000	0.500	0.000
TRINITY_DN231199_c0_g2	0.000	0.000	0.000	0.000	0.000	0.000	0.000	0.000	0.000	0.000
TRINITY_DN231199_c0_g3	0.000	0.000	0.000	0.000	0.000	0.000	0.000	0.000	0.000	0.415
TRINITY_DN231199_c1_g1	0.000	0.975	0.000	0.000	0.000	0.826	0.000	0.000	0.268	0.000
TRINITY_DN23119_c0_g1	1.479	0.000	0.000	0.000	2.903	0.000	0.000	0.000	0.731	0.536
TRINITY_DN23119_c0_g2	0.000	0.000	0.000	0.000	0.000	0.000	0.000	0.000	0.000	0.000
TRINITY_DN23119_c0_g3	0.000	0.000	0.000	2.555	0.000	0.000	0.000	0.000	2.580	0.000
TRINITY_DN23119_c1_g1	0.000	0.000	3.380	0.000	0.000	0.000	0.000	0.000	0.000	1.000
TRINITY_DN2311_c0_g1	0.000	0.000	1.606	0.000	0.000	0.000	0.000	0.000	0.000	1.446
TRINITY_DN2311_c0_g2	0.000	0.000	1.338	0.000	0.000	0.000	0.000	0.000	0.000	0.402
TRINITY_DN231200_c0_g1	0.000	0.000	0.000	0.000	0.000	0.000	0.000	0.000	0.000	0.000
TRINITY_DN231200_c1_g1	0.000	0.000	0.000	0.586	0.000	0.000	0.000	0.000	0.192	0.000
TRINITY_DN231200_c2_g1	0.000	0.439	0.000	0.753	0.000	1.455	0.000	0.000	0.000	0.203
TRINITY_DN231201_c0_g1	0.000	0.000	0.000	0.000	0.000	0.000	0.000	0.000	0.000	0.462
TRINITY_DN231202_c0_g1	0.000	0.000	0.000	0.000	0.000	0.000	0.000	0.000	0.000	0.000
TRINITY_DN231203_c0_g1	0.000	0.000	0.000	0.000	0.000	0.000	0.000	0.000	0.000	0.000
TRINITY_DN231203_c1_g1	0.000	0.000	0.000	0.000	0.000	0.000	0.000	0.000	0.000	0.472
TRINITY_DN231204_c0_g1	0.000	0.000	0.000	0.000	0.000	1.618	0.000	0.000	0.000	1.104
TRINITY_DN231204_c2_g1	0.000	0.000	0.000	0.000	0.000	0.000	0.000	0.000	0.000	0.000
TRINITY_DN231205_c0_g1	0.000	0.000	0.000	2.100	0.000	0.000	1.362	0.000	0.727	1.687
TRINITY_DN231205_c0_g3	0.000	3.450	0.000	0.000	0.000	0.000	0.000	0.000	0.515	0.000
TRINITY_DN231206_c0_g1	1.283	0.000	0.000	0.000	0.000	0.000	0.000	0.000	1.269	3.376
TRINITY_DN231206_c1_g1	0.000	0.000	0.000	0.000	0.000	0.000	0.000	0.000	0.000	0.000
TRINITY_DN231207_c0_g1	0.000	0.000	0.000	0.000	0.000	0.000	0.000	0.000	0.000	0.000
TRINITY_DN231208_c0_g1	0.000	0.000	0.000	0.000	0.000	0.000	0.000	0.000	0.000	0.000
TRINITY_DN231208_c0_g2	0.000	0.000	0.000	0.000	0.000	0.000	0.000	0.000	0.000	0.000
TRINITY_DN231208_c1_g1	0.000	1.964	0.000	0.000	0.000	0.000	0.000	0.000	0.000	0.000
TRINITY_DN231209_c0_g1	0.000	0.000	0.000	0.000	0.000	0.000	0.000	0.000	0.000	0.000
TRINITY_DN231211_c0_g1	0.000	0.000	0.000	0.000	0.000	0.000	0.000	0.000	0.000	0.000
TRINITY_DN231212_c0_g1	0.000	0.000	0.000	0.000	2.332	0.000	0.000	0.000	0.000	0.583
TRINITY_DN231212_c1_g1	0.000	0.000	0.000	0.000	0.000	0.000	0.000	0.000	0.000	0.000
TRINITY_DN231212_c2_g1	0.759	0.000	0.000	0.000	0.000	0.000	0.000	0.000	0.000	0.000
TRINITY_DN231213_c0_g1	0.000	0.000	0.000	1.206	1.325	0.000	0.000	0.000	0.098	0.330
TRINITY_DN231214_c1_g1	0.165	0.824	0.664	0.000	0.276	0.000	0.147	0.336	0.084	0.470
TRINITY_DN231214_c2_g1	0.000	0.000	0.000	4.858	0.000	0.000	0.000	0.000	0.000	0.243
TRINITY_DN231215_c0_g1	0.000	0.000	0.000	0.000	0.000	0.000	0.768	0.000	0.000	0.000
TRINITY_DN231215_c1_g1	0.000	0.864	0.000	0.000	0.000	0.000	0.000	0.000	0.000	0.000
TRINITY_DN231219_c0_g1	0.000	0.000	0.000	0.000	0.000	0.000	0.000	0.000	0.000	0.000
TRINITY_DN231219_c0_g2	0.000	0.000	0.000	0.000	0.000	0.000	0.000	0.000	0.000	0.762
TRINITY_DN23121_c0_g1	1.391	1.853	1.639	1.829	1.452	1.830	1.197	1.351	2.242	1.757
TRINITY_DN23121_c1_g1	1.225	1.043	1.060	0.623	2.671	0.217	0.294	0.000	1.625	1.100
TRINITY_DN23121_c1_g2	3.786	2.589	2.201	3.521	1.481	3.103	3.263	2.026	2.844	2.681
TRINITY_DN23121_c2_g1	0.000	0.000	0.000	0.000	0.000	0.000	0.000	0.000	0.000	0.917
TRINITY_DN23121_c4_g1	0.545	2.746	0.000	1.665	0.000	0.656	1.691	1.849	0.445	2.192
TRINITY_DN23121_c5_g1	2.002	0.000	0.000	2.050	0.000	0.000	0.000	0.000	1.270	0.000
TRINITY_DN23121_c6_g1	0.000	0.000	0.000	0.000	0.000	0.000	0.000	0.000	0.000	0.000
TRINITY_DN231220_c0_g1	0.000	2.316	0.000	0.000	0.000	0.000	0.000	0.000	0.000	0.981
TRINITY_DN231221_c0_g1	0.000	1.439	0.000	0.000	0.000	0.000	0.000	0.000	0.000	0.000
TRINITY_DN231221_c1_g1	0.000	0.000	0.000	0.000	0.727	0.642	0.000	0.000	0.000	0.357
TRINITY_DN231222_c0_g1	0.000	0.000	0.000	0.000	0.562	0.000	0.000	0.000	0.000	0.000
TRINITY_DN231222_c10_g1	0.000	0.000	0.000	0.000	0.000	0.000	0.000	0.000	0.000	0.000
TRINITY_DN231222_c1_g1	0.709	0.000	0.000	0.000	0.000	0.000	0.000	0.000	1.046	0.290
TRINITY_DN231222_c3_g1	0.000	0.000	0.000	0.000	0.000	0.000	0.000	0.000	1.103	0.902
TRINITY_DN231222_c5_g1	0.000	0.000	0.000	0.000	0.000	0.000	0.000	0.000	0.000	0.000
TRINITY_DN231222_c6_g1	0.000	0.000	1.283	0.000	0.000	0.000	0.000	0.000	0.000	0.386
TRINITY_DN231222_c8_g1	0.797	0.000	0.000	0.000	0.000	0.000	0.000	0.000	0.784	1.309
TRINITY_DN231222_c9_g1	0.000	0.000	0.000	0.000	0.000	0.000	0.000	0.000	0.000	0.000
TRINITY_DN231223_c0_g2	0.000	0.000	0.000	0.000	0.000	0.000	0.000	0.000	0.000	3.332
TRINITY_DN231223_c0_g3	0.000	0.000	0.000	0.000	0.000	0.000	0.000	0.000	0.000	0.000
TRINITY_DN231223_c0_g4	0.000	0.451	0.000	0.000	0.000	0.000	0.000	1.052	0.000	0.000
TRINITY_DN231223_c0_g5	0.332	0.569	0.000	0.506	0.000	0.000	0.000	0.000	0.000	0.000
TRINITY_DN231225_c0_g1	0.000	0.000	0.000	0.000	0.000	0.000	0.000	0.000	0.000	0.000
TRINITY_DN231226_c0_g2	0.000	0.000	0.000	0.000	0.000	0.000	0.000	0.000	0.000	0.000
TRINITY_DN231226_c0_g3	0.000	0.000	0.000	0.000	0.000	0.000	0.000	0.000	0.000	0.000
TRINITY_DN231226_c1_g1	0.000	0.000	0.000	0.000	0.000	2.265	0.000	0.000	1.943	0.630
TRINITY_DN231228_c0_g1	0.000	0.000	0.000	0.000	0.000	0.000	0.000	0.000	0.000	0.000
TRINITY_DN231228_c0_g3	0.000	4.051	0.000	0.000	0.000	0.000	0.000	0.000	0.784	0.000
TRINITY_DN231228_c0_g4	1.798	0.842	0.000	0.000	0.000	0.000	0.000	0.000	0.000	0.000
TRINITY_DN231228_c0_g5	0.615	0.000	1.183	0.000	1.017	0.000	0.000	0.000	0.000	1.428
TRINITY_DN231228_c2_g1	0.000	0.000	0.000	0.000	0.000	0.000	0.000	0.000	1.393	0.000
TRINITY_DN231228_c4_g1	0.000	0.000	0.000	0.000	0.000	0.000	1.893	0.000	0.000	0.000
TRINITY_DN231228_c6_g1	0.000	0.000	0.000	0.000	0.000	0.000	0.000	0.000	0.000	0.887
TRINITY_DN231229_c0_g1	0.000	0.000	1.049	0.000	1.274	0.000	0.000	0.000	0.380	0.000
TRINITY_DN231229_c0_g2	0.000	0.000	0.000	0.000	4.082	0.000	0.000	0.000	0.000	0.000
TRINITY_DN231229_c1_g1	0.000	0.000	0.000	0.000	0.000	1.447	0.973	0.000	0.000	0.487
TRINITY_DN231229_c2_g1	0.619	0.000	0.000	2.801	0.000	3.637	0.000	1.283	0.610	1.519
TRINITY_DN23122_c0_g1	4.594	0.000	0.000	0.000	0.000	3.633	4.687	0.000	0.000	0.934
TRINITY_DN23122_c0_g3	0.000	0.000	7.437	0.000	0.000	0.000	0.000	0.000	2.726	0.000
TRINITY_DN23122_c10_g1	0.000	0.000	0.000	0.000	0.000	0.000	0.000	0.000	0.000	0.000
TRINITY_DN23122_c11_g1	0.000	0.000	0.000	0.000	0.000	0.000	0.000	0.000	0.000	0.000
TRINITY_DN23122_c1_g1	0.000	0.000	0.000	0.000	0.000	0.000	0.000	0.000	0.000	0.000
TRINITY_DN23122_c3_g1	0.000	0.000	0.000	0.000	0.000	0.000	0.000	9.865	0.000	0.000
TRINITY_DN231230_c0_g1	0.000	0.000	0.000	0.000	0.000	0.000	0.000	0.000	0.000	1.069
TRINITY_DN231231_c0_g1	0.000	0.000	0.000	2.930	0.000	0.000	0.000	0.000	0.000	0.000
TRINITY_DN231231_c0_g2	0.000	0.000	0.000	0.000	0.000	0.000	0.000	0.000	0.000	0.000
TRINITY_DN231232_c0_g1	0.759	0.000	0.000	0.000	1.736	3.849	0.000	0.000	0.444	0.745
TRINITY_DN231233_c0_g1	2.742	0.000	0.000	5.388	0.000	0.000	0.000	0.000	0.000	1.488
TRINITY_DN231233_c1_g1	0.000	1.158	1.650	1.801	0.000	0.000	0.000	0.000	0.595	0.000
TRINITY_DN231234_c0_g1	0.000	0.000	2.591	1.423	1.561	0.000	0.000	0.000	1.401	1.169
TRINITY_DN231234_c0_g2	0.000	0.000	0.000	0.000	0.000	1.179	0.000	0.000	0.000	0.000
TRINITY_DN231234_c1_g1	0.000	0.000	0.000	0.000	1.829	0.000	1.122	0.000	0.000	0.457
TRINITY_DN231234_c1_g2	1.097	0.000	4.498	0.000	0.000	0.000	0.000	0.000	0.000	0.000
TRINITY_DN231236_c0_g2	0.365	0.000	0.488	0.187	0.609	0.000	0.107	0.493	0.062	0.197
TRINITY_DN231236_c1_g1	0.000	0.000	0.000	0.382	0.514	0.000	0.000	0.000	0.000	0.000
TRINITY_DN231237_c0_g1	0.000	0.000	0.000	0.000	0.000	0.000	2.666	0.000	0.000	0.539
TRINITY_DN231237_c2_g1	0.000	0.000	0.000	0.000	0.000	0.000	0.000	0.000	0.000	1.759
TRINITY_DN231238_c1_g1	0.194	0.212	0.521	0.298	0.973	0.565	0.521	1.583	0.392	1.004
TRINITY_DN231239_c1_g1	0.000	0.000	0.000	0.000	0.000	0.000	0.000	0.000	0.000	0.000
TRINITY_DN23123_c0_g1	2.944	1.812	1.310	1.621	1.530	2.892	2.136	1.505	3.333	3.407
TRINITY_DN23123_c1_g1	0.000	0.000	0.000	0.000	0.000	0.000	0.000	0.000	0.000	0.000
TRINITY_DN23123_c2_g1	0.000	0.000	1.875	0.000	0.000	0.000	0.000	0.000	0.000	0.000
TRINITY_DN23123_c4_g1	0.000	0.000	0.000	0.000	0.000	0.000	0.000	0.000	0.000	0.000
TRINITY_DN23123_c5_g1	0.820	0.000	0.000	0.000	0.000	0.000	0.000	0.000	0.000	1.683
TRINITY_DN231240_c0_g1	0.000	0.000	0.000	0.844	0.000	0.000	0.000	0.000	0.276	0.456
TRINITY_DN231240_c0_g2	0.374	0.000	0.000	0.000	1.240	0.000	0.000	0.000	0.186	0.152
TRINITY_DN231240_c2_g1	0.000	0.000	0.000	0.000	0.000	0.000	0.569	0.000	0.000	0.000
TRINITY_DN231241_c0_g1	0.000	0.000	0.000	0.000	0.000	0.000	0.000	0.000	0.000	0.000
TRINITY_DN231241_c0_g2	0.000	0.000	0.000	0.000	0.000	0.000	0.000	0.000	0.000	0.123
TRINITY_DN231241_c0_g3	0.000	0.000	0.000	0.000	0.000	0.000	0.000	2.016	0.000	0.398
TRINITY_DN231242_c0_g1	0.000	1.237	0.000	0.000	0.000	0.000	1.282	0.000	0.335	0.540
TRINITY_DN231244_c0_g1	0.000	1.771	0.000	2.694	0.000	0.000	0.000	0.000	0.000	0.000
TRINITY_DN231244_c1_g1	0.000	1.434	0.190	0.807	0.000	0.769	0.239	0.000	0.132	0.115
TRINITY_DN231244_c4_g1	0.000	0.000	0.000	1.138	0.000	0.000	0.000	0.000	0.000	0.964
TRINITY_DN231245_c0_g2	0.000	0.000	0.000	0.000	0.000	0.000	0.000	0.000	0.000	0.000
TRINITY_DN231245_c2_g1	0.000	0.000	0.000	0.000	0.000	0.000	0.000	0.000	0.000	0.000
TRINITY_DN231245_c3_g1	0.000	0.000	0.000	0.000	0.000	0.000	0.000	0.000	0.000	0.000
TRINITY_DN231246_c0_g1	0.000	0.000	0.000	0.000	0.000	0.000	0.000	0.000	0.000	0.000
TRINITY_DN231246_c0_g2	0.000	0.000	0.000	0.000	0.000	0.000	0.000	0.000	0.595	0.247
TRINITY_DN231246_c0_g3	0.592	0.000	0.000	0.000	0.000	0.000	1.141	0.000	0.000	0.242
TRINITY_DN231246_c0_g4	0.000	2.502	0.000	0.000	0.000	0.000	0.000	0.000	0.000	0.000
TRINITY_DN231246_c1_g1	0.000	0.000	0.000	0.000	0.000	0.000	0.000	0.000	0.000	0.000
TRINITY_DN231246_c2_g1	0.000	0.000	0.000	0.000	0.000	0.000	0.000	4.449	0.000	0.000
TRINITY_DN231246_c3_g1	0.000	0.000	0.000	0.000	0.000	0.000	0.000	0.000	0.616	0.512
TRINITY_DN231247_c0_g1	0.000	0.000	3.759	0.000	4.433	0.000	0.000	0.000	0.000	0.000
TRINITY_DN231248_c0_g1	0.000	0.137	0.000	0.000	0.000	0.000	0.000	0.000	0.000	0.111
TRINITY_DN231249_c0_g1	0.000	0.000	0.000	0.000	0.000	0.000	0.000	0.000	1.722	0.904
TRINITY_DN23124_c0_g1	22.110	19.595	18.542	28.697	16.929	25.723	21.489	18.162	34.228	35.822
TRINITY_DN23124_c0_g2	8.287	13.152	6.248	17.981	10.075	7.043	6.434	1.697	12.047	5.360
TRINITY_DN23124_c2_g1	0.000	0.291	0.000	0.432	0.000	0.412	0.000	0.000	0.000	0.230
TRINITY_DN23124_c4_g1	0.000	0.000	0.000	0.000	3.302	0.000	0.000	0.000	0.774	1.469
TRINITY_DN23124_c5_g1	0.000	0.000	0.000	0.000	0.000	0.000	0.000	0.000	0.000	0.000
TRINITY_DN231250_c0_g1	0.000	0.000	0.000	0.000	0.000	0.000	0.000	0.000	0.522	0.000
TRINITY_DN231251_c0_g2	0.000	0.000	0.000	0.000	0.000	0.000	0.000	0.000	0.000	0.306
TRINITY_DN231252_c0_g1	0.000	0.000	0.000	0.000	0.000	0.000	0.000	0.000	0.000	0.000
TRINITY_DN231252_c0_g2	0.000	0.000	0.000	0.000	0.000	0.000	2.622	0.000	0.000	0.000
TRINITY_DN231253_c1_g1	0.000	0.000	0.000	0.000	0.000	0.000	0.000	0.000	0.000	0.000
TRINITY_DN231253_c4_g1	0.000	0.000	0.000	0.000	0.000	0.000	0.000	0.000	0.000	0.669
TRINITY_DN231253_c5_g2	0.000	0.000	0.000	0.000	0.000	0.000	0.000	0.000	0.000	0.000
TRINITY_DN231253_c6_g1	0.000	0.000	0.000	0.000	0.000	0.000	0.000	0.000	0.000	0.000
TRINITY_DN231255_c0_g1	0.000	0.000	0.000	0.000	0.000	0.000	0.000	0.000	0.000	0.696
TRINITY_DN231255_c1_g1	0.000	0.000	0.000	0.000	0.000	0.000	0.000	0.000	0.000	0.000
TRINITY_DN231255_c2_g1	0.000	0.000	0.000	0.000	0.000	0.000	0.000	0.000	0.000	0.279
TRINITY_DN231256_c0_g1	0.000	0.000	0.000	0.000	0.000	2.449	0.000	0.000	0.000	1.698
TRINITY_DN231257_c0_g1	0.000	0.000	0.000	0.000	0.000	0.000	0.000	0.000	0.000	0.000
TRINITY_DN231259_c1_g1	0.000	0.000	0.000	0.000	0.000	0.000	0.000	0.000	1.020	0.000
TRINITY_DN23125_c0_g1	4.702	1.510	1.953	0.000	0.000	0.000	0.000	0.000	1.458	5.423
TRINITY_DN23125_c0_g3	7.319	2.098	5.876	4.851	9.891	8.321	9.888	8.577	12.242	0.401
TRINITY_DN23125_c3_g1	0.515	0.000	1.161	0.000	0.000	0.000	0.000	0.888	0.239	0.575
TRINITY_DN23125_c4_g1	0.000	0.000	0.000	0.000	0.000	0.000	0.000	0.000	0.000	0.000
TRINITY_DN23125_c6_g1	0.000	0.000	0.000	0.000	0.000	0.000	0.000	0.000	0.000	0.000
TRINITY_DN231260_c0_g1	0.000	0.000	0.000	3.751	0.000	0.000	0.000	0.000	0.000	0.000
TRINITY_DN231260_c0_g2	0.000	0.000	0.000	0.000	0.000	0.000	0.000	0.000	0.000	0.000
TRINITY_DN231260_c1_g1	0.000	0.000	0.000	8.061	0.000	0.000	0.000	0.000	0.000	0.000
TRINITY_DN231261_c0_g1	0.000	0.000	2.986	0.000	0.000	0.000	0.000	0.000	0.000	0.000
TRINITY_DN231262_c0_g1	0.000	0.000	0.000	0.000	0.000	0.000	0.000	0.000	0.000	0.000
TRINITY_DN231263_c0_g1	0.000	0.000	0.000	0.000	0.000	0.000	0.000	0.000	0.000	0.000
TRINITY_DN231263_c1_g1	0.000	0.000	0.000	0.000	0.000	0.000	0.000	0.000	0.412	0.000
TRINITY_DN231265_c0_g1	0.000	0.000	0.000	0.000	0.000	0.000	0.000	0.000	0.818	0.673
TRINITY_DN231265_c0_g3	1.362	0.000	0.000	0.000	0.000	0.000	0.000	0.000	0.673	0.000
TRINITY_DN231265_c2_g1	0.702	0.000	0.951	0.000	0.000	0.000	0.683	0.000	0.000	1.723
TRINITY_DN231265_c3_g1	0.000	0.000	0.000	0.000	0.000	0.000	0.000	0.000	0.000	0.000
TRINITY_DN231265_c3_g2	0.000	1.075	0.000	1.683	0.000	0.000	0.000	0.000	0.000	0.462
TRINITY_DN231265_c4_g1	0.000	0.000	0.000	0.000	0.000	0.000	0.000	0.000	0.000	0.000
TRINITY_DN231265_c5_g2	0.142	0.000	0.379	0.000	0.237	0.411	0.501	0.000	0.215	0.346
TRINITY_DN231265_c6_g1	0.000	0.000	0.000	0.000	0.000	3.836	0.000	0.000	0.000	0.000
TRINITY_DN231265_c8_g1	0.000	0.000	0.000	0.000	0.000	0.000	0.000	0.000	0.263	0.106
TRINITY_DN231266_c0_g1	0.000	0.000	0.000	0.000	0.000	0.000	0.000	0.000	0.000	0.000
TRINITY_DN231266_c1_g1	0.000	0.000	0.000	0.000	0.000	0.000	0.000	0.000	0.000	0.426
TRINITY_DN231266_c2_g1	2.565	0.000	0.000	0.000	0.000	0.000	0.000	0.000	0.000	0.000
TRINITY_DN231267_c0_g1	5.087	7.386	3.652	3.909	0.000	7.683	2.906	0.000	2.394	2.951
TRINITY_DN231267_c1_g1	0.000	0.000	1.016	2.252	1.235	1.106	0.734	0.000	0.368	0.307
TRINITY_DN231267_c3_g1	1.441	0.000	0.000	2.135	0.000	0.000	1.468	0.000	0.000	1.183
TRINITY_DN231267_c4_g1	2.794	0.000	0.000	0.000	0.000	0.000	2.095	0.000	0.691	1.149
TRINITY_DN231268_c0_g1	0.000	0.000	0.000	0.000	0.000	2.988	0.000	6.276	1.475	0.819
TRINITY_DN231268_c2_g1	0.000	0.000	0.000	1.534	0.000	0.000	0.000	0.000	0.000	0.000
TRINITY_DN231268_c4_g1	0.000	0.387	0.512	0.000	0.000	0.000	0.000	0.000	0.116	0.000
TRINITY_DN231268_c5_g1	1.822	0.546	0.000	0.916	3.011	0.000	0.000	0.000	0.000	0.000
TRINITY_DN231268_c6_g1	1.147	0.000	1.817	0.000	0.000	0.000	0.000	0.000	0.000	0.469
TRINITY_DN231269_c0_g1	0.332	0.000	0.148	0.000	0.000	0.000	0.097	0.000	0.173	0.000
TRINITY_DN231269_c0_g2	0.000	0.000	0.000	0.000	0.000	0.000	0.000	0.000	0.000	0.000
TRINITY_DN231269_c1_g1	0.000	0.000	0.000	0.000	0.000	0.000	0.000	0.000	1.020	0.000
TRINITY_DN231269_c2_g1	0.000	0.337	0.000	0.000	0.283	0.245	0.690	0.216	0.000	0.260
TRINITY_DN23126_c0_g1	0.890	0.727	0.000	0.000	0.855	2.329	0.000	0.000	0.387	1.241
TRINITY_DN23126_c0_g2	0.000	0.000	5.890	0.000	2.669	0.000	0.000	0.000	0.328	1.763
TRINITY_DN231270_c0_g1	0.000	0.000	0.000	0.000	0.000	0.000	0.000	0.000	0.000	0.000
TRINITY_DN231271_c0_g1	0.000	0.000	0.000	0.000	0.000	0.000	0.000	0.000	0.359	0.299
TRINITY_DN231272_c3_g1	2.340	0.000	0.000	0.000	0.000	0.000	0.000	0.000	0.000	0.000
TRINITY_DN231272_c5_g1	1.021	0.000	0.000	0.519	0.000	0.000	0.000	0.000	0.000	0.000
TRINITY_DN231272_c6_g1	0.000	0.000	0.000	0.000	0.000	0.000	0.000	0.000	0.000	0.000
TRINITY_DN231273_c0_g2	0.000	0.000	0.000	0.000	0.000	0.000	0.000	0.000	0.000	0.000
TRINITY_DN231273_c1_g1	0.000	0.000	0.000	0.000	0.000	0.000	0.000	0.000	0.000	0.000
TRINITY_DN231273_c3_g1	0.000	0.000	0.000	0.000	0.000	0.000	0.000	0.000	1.257	0.000
TRINITY_DN231274_c0_g1	0.000	0.000	0.000	0.000	0.000	0.000	0.000	0.000	0.000	0.000
TRINITY_DN231275_c0_g1	0.000	0.000	0.000	0.000	0.000	0.000	0.000	0.000	0.000	0.000
TRINITY_DN231275_c0_g2	0.000	0.000	0.000	0.000	0.000	0.000	0.000	0.000	0.000	0.000
TRINITY_DN231275_c1_g1	0.000	0.000	0.000	0.000	0.000	0.000	0.000	0.000	0.000	0.000
TRINITY_DN231276_c0_g1	0.390	0.000	0.000	0.593	0.000	0.000	0.726	0.000	0.000	0.634
TRINITY_DN231277_c0_g1	0.000	0.000	0.000	0.000	0.000	0.000	0.000	0.000	0.573	0.000
TRINITY_DN231277_c0_g2	0.000	0.000	0.000	0.000	0.000	0.000	0.000	0.000	0.000	0.000
TRINITY_DN231277_c1_g1	0.149	0.000	0.000	0.000	0.220	0.000	0.000	0.000	0.000	0.000
TRINITY_DN231278_c1_g1	0.000	0.000	0.000	0.000	0.000	0.000	0.000	0.000	0.630	0.524
TRINITY_DN231279_c0_g1	3.937	0.931	0.000	1.478	0.000	0.000	0.000	0.000	0.485	0.404
TRINITY_DN23127_c0_g1	3.019	12.226	0.000	13.909	16.408	0.000	0.000	6.112	13.427	2.320
TRINITY_DN23127_c16_g1	0.000	0.000	0.000	0.000	0.000	0.000	0.000	0.000	0.000	0.000
TRINITY_DN23127_c1_g1	0.000	0.000	0.000	0.000	0.000	0.000	0.000	0.000	1.171	0.000
TRINITY_DN231280_c0_g1	0.000	1.131	0.000	3.523	0.000	0.000	0.000	0.000	0.583	0.485
TRINITY_DN231280_c1_g1	1.791	0.000	0.000	0.000	0.000	0.000	0.000	0.000	0.894	0.000
TRINITY_DN231280_c2_g1	0.000	0.000	0.000	0.000	0.000	0.000	0.000	0.000	0.000	1.100
TRINITY_DN231280_c3_g1	0.000	0.000	0.000	0.000	0.000	0.000	0.000	0.000	0.921	0.000
TRINITY_DN231280_c4_g1	0.000	0.000	0.000	0.000	0.000	1.840	0.000	0.000	0.000	1.528
TRINITY_DN231281_c0_g1	0.000	0.000	0.000	1.073	0.000	0.000	0.326	4.741	0.568	0.859
TRINITY_DN231281_c0_g2	0.000	0.000	0.000	0.000	0.000	0.000	0.000	0.000	0.000	0.000
TRINITY_DN231281_c0_g3	0.000	0.000	0.813	0.462	1.513	0.000	1.386	0.619	0.455	0.492
TRINITY_DN231281_c0_g4	0.000	0.561	0.440	0.000	0.000	0.478	0.000	0.000	0.460	0.000
TRINITY_DN231281_c1_g1	0.000	0.198	0.321	0.000	0.401	0.348	0.000	0.000	0.000	0.081
TRINITY_DN231281_c1_g2	0.000	0.000	0.000	1.761	0.000	0.000	0.000	0.000	0.000	0.000
TRINITY_DN231281_c2_g1	0.000	0.000	0.000	0.000	0.000	0.000	0.000	0.000	0.000	0.000
TRINITY_DN231281_c3_g1	0.000	0.000	0.000	0.000	0.000	0.000	0.000	0.000	0.000	0.000
TRINITY_DN231281_c4_g1	0.365	0.000	0.244	0.280	0.000	0.000	0.000	0.742	0.000	0.342
TRINITY_DN231281_c5_g1	0.000	0.000	0.000	0.000	0.000	0.000	0.000	1.561	0.000	0.617
TRINITY_DN231282_c0_g1	0.238	0.000	0.000	0.000	0.000	0.000	0.000	0.486	0.194	0.264
TRINITY_DN231283_c0_g1	0.000	0.000	0.000	0.000	0.000	0.000	0.000	0.000	0.708	0.587
TRINITY_DN231284_c0_g1	0.000	0.000	0.000	0.000	0.000	0.000	2.550	0.000	0.000	0.000
TRINITY_DN231284_c1_g1	1.399	1.272	0.000	0.000	0.000	1.029	0.000	0.000	0.000	0.572
TRINITY_DN231284_c2_g1	0.000	0.000	0.000	0.000	0.000	0.000	0.000	0.000	0.965	1.583
TRINITY_DN231284_c3_g1	0.000	0.000	0.000	0.000	0.000	6.151	0.000	0.000	0.000	0.000
TRINITY_DN231284_c4_g1	0.000	0.000	0.000	0.000	0.000	0.000	0.000	0.000	0.000	0.000
TRINITY_DN231284_c5_g1	0.000	0.000	0.000	0.000	0.000	0.000	0.000	0.000	0.000	0.000
TRINITY_DN231285_c1_g1	0.000	0.000	0.000	0.000	0.000	0.000	0.000	0.000	0.000	0.443
TRINITY_DN231285_c1_g2	0.000	0.000	0.000	0.000	0.000	0.000	0.000	0.000	0.000	0.000
TRINITY_DN231285_c1_g3	0.000	1.980	0.000	0.000	0.000	0.000	0.000	0.000	0.000	0.000
TRINITY_DN231285_c1_g4	0.000	0.631	0.000	1.043	0.000	0.000	0.000	1.437	0.000	1.135
TRINITY_DN231286_c0_g1	0.000	0.000	0.000	0.000	0.000	0.000	0.000	0.000	0.000	0.000
TRINITY_DN231286_c2_g1	0.000	0.000	0.000	0.000	0.000	0.000	0.000	0.000	1.272	0.262
TRINITY_DN231286_c4_g1	2.527	0.000	0.000	0.000	0.000	0.000	0.000	0.000	1.379	1.111
TRINITY_DN231287_c0_g1	0.000	0.000	0.000	1.018	0.000	0.000	0.000	0.000	0.000	0.000
TRINITY_DN231287_c0_g3	0.000	0.000	0.000	0.000	0.000	0.000	0.000	0.000	0.000	1.453
TRINITY_DN231287_c1_g1	1.114	0.000	0.000	0.000	0.000	0.000	1.122	2.301	0.000	0.913
TRINITY_DN231287_c2_g1	0.000	0.000	0.000	0.000	0.000	0.000	0.000	0.000	0.000	0.000
TRINITY_DN231287_c3_g1	1.602	0.000	0.000	0.000	0.000	0.000	0.000	0.000	0.000	0.000
TRINITY_DN231288_c0_g1	0.000	0.000	0.000	0.000	0.000	0.000	0.000	0.000	0.000	0.000
TRINITY_DN231289_c0_g2	0.000	0.000	0.000	0.000	0.000	0.000	0.000	0.000	0.340	0.000
TRINITY_DN23128_c0_g1	2.303	2.255	0.699	1.864	1.226	1.291	1.633	2.364	2.243	2.325
TRINITY_DN23128_c2_g1	0.000	0.000	0.000	3.823	4.231	0.000	0.000	0.000	0.000	0.000
TRINITY_DN23128_c5_g1	0.000	0.000	0.000	0.000	0.000	0.000	0.000	0.000	0.000	1.264
TRINITY_DN23128_c6_g1	0.000	0.000	0.000	0.000	0.000	0.000	0.000	0.000	0.000	0.000
TRINITY_DN23128_c7_g1	0.000	0.000	1.590	0.000	0.000	0.000	0.000	0.000	0.000	0.000
TRINITY_DN231290_c0_g1	0.000	0.000	0.000	0.000	0.000	0.000	1.809	0.000	0.000	0.000
TRINITY_DN231291_c0_g2	0.000	0.000	0.000	0.000	0.000	0.000	0.000	0.000	0.000	0.000
TRINITY_DN231291_c0_g3	0.000	0.000	0.000	0.000	0.000	0.000	0.000	0.000	0.000	0.000
TRINITY_DN231291_c0_g4	0.000	0.000	0.000	0.000	1.995	3.604	0.000	0.000	0.599	0.498
TRINITY_DN231291_c2_g1	0.000	0.000	0.000	0.000	0.000	0.000	0.000	0.000	0.000	2.814
TRINITY_DN231292_c0_g1	0.000	0.000	3.198	0.000	0.000	0.000	0.000	0.000	0.000	0.000
TRINITY_DN231293_c0_g1	0.000	0.000	0.000	0.000	0.000	0.000	0.000	0.000	0.000	0.359
TRINITY_DN231293_c0_g2	0.000	0.000	0.000	0.000	0.000	0.000	0.892	0.000	0.000	0.000
TRINITY_DN231294_c0_g2	2.110	0.000	0.000	0.000	3.432	0.000	0.000	0.000	0.000	0.000
TRINITY_DN231296_c0_g1	0.000	0.000	0.000	0.000	0.000	0.000	0.000	0.000	0.000	1.219
TRINITY_DN231296_c0_g2	0.000	0.000	0.000	0.000	0.000	0.000	0.000	0.000	0.000	1.069
TRINITY_DN231296_c0_g3	0.000	0.000	0.000	0.000	0.000	0.000	0.000	0.000	1.124	0.000
TRINITY_DN231296_c5_g1	0.000	0.000	0.000	0.000	0.000	0.000	0.000	0.000	0.000	0.000
TRINITY_DN231297_c0_g1	0.000	0.000	0.000	0.000	0.000	0.000	0.000	0.000	0.000	0.000
TRINITY_DN231298_c0_g1	0.000	0.000	0.000	0.000	0.000	0.790	0.000	0.000	0.000	0.000
TRINITY_DN231299_c0_g1	0.000	0.000	0.000	0.000	0.000	0.000	0.000	0.000	0.000	0.000
TRINITY_DN231299_c0_g2	0.000	0.000	0.000	0.000	0.000	0.000	0.000	0.000	0.000	0.000
TRINITY_DN23129_c1_g1	0.607	0.000	1.000	0.000	0.000	0.000	0.000	0.000	0.293	0.000
TRINITY_DN23129_c1_g2	1.003	1.900	0.000	0.000	0.000	0.000	0.000	0.000	0.271	0.412
TRINITY_DN23129_c1_g3	0.000	0.000	0.000	0.000	0.000	0.000	0.000	0.000	0.000	0.000
TRINITY_DN2312_c0_g1	8.252	5.431	5.608	5.587	5.114	5.949	11.219	4.185	8.919	6.591
TRINITY_DN2312_c0_g2	0.000	3.276	0.000	9.989	5.078	12.280	0.000	5.339	0.000	6.885
TRINITY_DN2312_c1_g1	0.000	0.753	0.000	0.723	0.000	0.000	0.000	0.000	0.683	0.424
TRINITY_DN2312_c1_g2	27.776	13.291	33.987	16.993	12.001	19.796	22.183	12.803	29.509	14.886
TRINITY_DN2312_c2_g2	0.000	0.000	0.000	0.000	0.000	0.000	0.000	1.270	0.876	0.000
TRINITY_DN2312_c2_g3	0.600	0.000	0.000	0.000	0.000	0.000	0.000	0.000	1.661	0.490
TRINITY_DN2312_c4_g1	0.000	0.000	0.000	0.000	0.000	0.000	0.000	0.000	0.751	0.000
TRINITY_DN2312_c6_g1	0.000	0.000	0.000	0.000	0.000	0.000	0.412	0.000	0.000	0.000
TRINITY_DN2312_c7_g2	0.000	0.000	0.000	0.000	0.000	0.000	0.000	0.000	0.000	0.000
TRINITY_DN231302_c11_g1	0.000	0.000	0.000	0.000	2.107	0.000	0.000	0.000	0.000	0.527
TRINITY_DN231302_c12_g1	0.000	0.000	0.000	0.000	0.000	3.736	0.000	0.000	1.296	0.000
TRINITY_DN231302_c2_g1	0.000	0.000	0.000	0.000	0.000	0.000	0.000	0.000	0.000	0.815
TRINITY_DN231302_c3_g1	0.000	0.000	0.000	0.000	0.000	0.000	0.000	0.000	0.000	0.000
TRINITY_DN231302_c3_g2	0.000	0.000	0.000	0.000	0.000	0.000	0.000	0.000	0.000	0.000
TRINITY_DN231302_c5_g1	0.000	0.000	0.000	0.000	0.000	0.000	0.000	0.000	0.000	0.000
TRINITY_DN231302_c6_g1	1.508	0.000	0.000	0.000	0.000	0.000	0.000	0.000	0.746	0.617
TRINITY_DN231302_c7_g1	1.985	3.835	0.000	0.000	0.000	0.000	0.000	0.000	0.000	0.809
TRINITY_DN231302_c9_g1	0.000	1.566	0.000	0.000	0.000	0.000	0.000	0.000	0.800	0.000
TRINITY_DN231303_c0_g1	0.000	0.000	0.000	0.000	0.000	0.000	0.000	0.000	0.000	0.000
TRINITY_DN231306_c0_g2	0.000	0.000	0.000	0.000	0.000	0.000	0.000	0.000	1.065	0.000
TRINITY_DN231306_c0_g3	0.000	1.859	0.000	0.000	0.000	0.000	0.000	0.000	0.000	0.000
TRINITY_DN231306_c0_g4	0.000	2.975	0.000	0.000	0.000	0.000	0.000	0.000	0.000	0.589
TRINITY_DN231306_c0_g5	0.000	1.952	1.404	1.541	0.000	0.000	0.000	4.259	2.533	1.685
TRINITY_DN231306_c2_g1	1.740	1.692	0.000	0.000	0.000	0.000	0.000	0.000	0.000	0.000
TRINITY_DN231306_c3_g1	0.000	0.000	0.000	0.000	0.000	0.000	0.000	0.000	1.236	0.000
TRINITY_DN231306_c7_g1	0.000	0.000	2.753	0.000	0.000	0.000	0.000	0.000	0.000	0.000
TRINITY_DN231306_c8_g1	0.000	0.000	0.000	0.000	0.000	0.000	0.000	0.000	0.000	0.000
TRINITY_DN231307_c1_g1	0.000	2.375	0.000	0.000	0.000	0.000	0.000	0.000	0.000	0.000
TRINITY_DN231308_c0_g2	0.000	0.000	0.000	0.000	0.000	0.000	0.000	0.000	0.000	0.000
TRINITY_DN231309_c0_g1	0.000	0.000	0.000	0.000	0.000	0.000	0.000	0.000	0.000	0.202
TRINITY_DN23130_c0_g1	2.001	0.000	0.000	0.000	0.000	0.000	4.111	0.000	1.665	0.923
TRINITY_DN23130_c0_g2	0.000	0.000	0.000	0.000	0.000	0.000	1.976	0.000	0.974	0.812
TRINITY_DN23130_c2_g1	0.000	0.000	0.000	0.000	0.000	1.128	0.000	0.000	0.375	0.000
TRINITY_DN23130_c3_g1	0.000	0.000	0.000	0.000	0.000	0.000	0.000	0.000	0.000	0.000
TRINITY_DN23130_c6_g1	0.000	0.000	0.000	5.860	0.000	0.000	0.000	0.000	0.000	0.809
TRINITY_DN23130_c7_g1	0.000	1.904	5.380	0.000	0.000	0.000	0.000	0.000	1.959	3.216
TRINITY_DN231310_c0_g1	0.000	0.000	0.000	0.000	0.000	0.000	0.000	0.000	0.000	0.000
TRINITY_DN231310_c1_g1	0.000	0.000	0.000	0.000	0.000	0.000	0.000	0.000	0.000	0.193
TRINITY_DN231310_c2_g1	0.000	0.000	0.000	0.000	0.000	0.000	0.000	0.000	1.214	1.461
TRINITY_DN231310_c3_g1	1.635	0.000	0.000	0.000	0.000	0.000	0.000	0.000	0.812	0.669
TRINITY_DN231310_c4_g1	0.000	0.000	0.000	0.000	0.000	0.000	0.000	0.000	0.000	0.000
TRINITY_DN231311_c0_g1	0.000	0.000	0.000	0.000	0.000	0.000	0.000	0.000	0.000	0.000
TRINITY_DN231311_c1_g1	0.000	0.000	0.000	0.000	0.000	0.000	0.000	0.000	0.000	0.000
TRINITY_DN231311_c2_g1	0.000	0.000	0.000	0.000	0.000	0.000	0.000	0.000	0.000	0.000
TRINITY_DN231312_c2_g1	0.000	0.000	0.000	0.000	0.000	0.000	0.000	0.000	0.000	0.000
TRINITY_DN231312_c2_g2	0.000	0.000	0.000	0.000	0.000	0.000	0.000	0.000	0.000	0.000
TRINITY_DN231313_c0_g1	0.000	0.000	0.630	0.000	0.000	0.000	0.000	0.000	0.000	0.000
TRINITY_DN231313_c1_g1	0.000	0.000	0.000	0.000	0.000	0.000	0.000	0.000	0.000	1.581
TRINITY_DN231314_c1_g1	0.000	0.000	0.000	0.000	0.000	0.000	0.000	0.000	1.072	0.324
TRINITY_DN231316_c0_g1	0.524	0.000	0.000	0.000	0.000	0.000	0.499	0.000	0.000	0.214
TRINITY_DN231317_c0_g1	0.000	0.000	0.000	0.000	0.000	0.000	0.000	0.000	0.000	0.000
TRINITY_DN231317_c0_g2	0.000	0.000	0.000	0.000	0.000	0.000	0.000	0.000	0.000	0.000
TRINITY_DN231317_c1_g1	0.000	0.000	0.000	0.000	0.000	0.000	0.000	0.000	0.000	0.000
TRINITY_DN231317_c1_g2	1.022	0.000	0.000	0.000	1.007	0.000	0.000	0.000	0.000	0.000
TRINITY_DN231318_c2_g1	0.451	0.000	0.000	0.000	0.000	0.000	0.000	0.000	0.000	0.000
TRINITY_DN231319_c0_g1	0.000	0.000	0.000	0.000	2.420	0.000	0.000	0.000	0.000	1.295
TRINITY_DN231319_c0_g2	0.000	0.390	0.000	0.000	0.000	0.000	0.000	0.920	0.000	0.364
TRINITY_DN231319_c1_g1	0.000	0.000	0.000	0.000	0.000	0.000	0.000	0.000	0.000	0.000
TRINITY_DN231319_c3_g1	0.000	0.000	0.000	0.000	0.000	0.000	0.000	0.000	0.000	0.000
TRINITY_DN23131_c0_g1	0.000	0.000	0.000	0.000	0.000	0.000	0.000	0.000	0.000	0.000
TRINITY_DN23131_c0_g2	9.189	17.611	15.701	6.731	3.745	6.640	14.062	13.714	5.957	10.896
TRINITY_DN23131_c0_g3	1.380	1.337	0.000	0.000	0.000	0.000	0.000	0.000	0.682	3.403
TRINITY_DN23131_c1_g1	2.098	5.089	4.736	2.100	2.306	2.057	4.767	1.448	4.808	3.147
TRINITY_DN231321_c0_g1	0.000	0.000	0.000	3.010	0.000	0.981	0.000	0.000	0.000	0.546
TRINITY_DN231322_c0_g1	0.000	0.000	0.000	0.000	0.000	0.000	0.000	0.000	0.000	0.000
TRINITY_DN231322_c11_g1	0.000	0.000	0.000	0.000	0.000	0.000	0.000	0.000	0.000	0.000
TRINITY_DN231322_c3_g1	0.000	0.000	0.000	0.000	0.000	0.000	0.000	0.000	0.000	0.000
TRINITY_DN231322_c3_g3	0.000	0.000	0.000	0.000	0.000	0.000	0.000	0.000	0.000	0.000
TRINITY_DN231322_c5_g1	0.000	0.000	1.924	0.000	0.000	0.000	0.000	0.000	0.000	0.000
TRINITY_DN231322_c5_g2	0.000	0.000	0.000	0.000	0.000	0.000	0.000	0.000	0.000	0.000
TRINITY_DN231322_c7_g1	0.949	0.894	0.000	0.000	0.000	0.000	0.000	0.000	0.000	0.000
TRINITY_DN231322_c9_g1	0.000	0.000	0.000	0.000	0.000	0.000	0.000	0.000	0.000	0.000
TRINITY_DN231323_c0_g2	0.000	0.000	0.000	0.000	0.000	0.000	0.000	0.000	0.384	0.321
TRINITY_DN231326_c0_g1	0.000	0.000	0.000	0.000	0.000	0.000	0.000	0.000	0.000	0.000
TRINITY_DN231326_c1_g1	0.557	0.000	0.000	0.000	0.000	0.000	0.000	0.000	0.000	0.230
TRINITY_DN231327_c0_g1	0.191	0.000	0.000	0.000	0.000	0.783	0.000	0.000	0.000	0.000
TRINITY_DN231327_c1_g1	0.344	0.000	0.000	0.000	0.000	0.000	0.188	0.000	0.105	0.085
TRINITY_DN231327_c2_g1	0.000	0.000	0.000	0.000	0.000	0.000	0.000	0.000	0.000	0.000
TRINITY_DN231327_c3_g1	0.000	0.000	0.000	0.000	0.000	0.000	0.000	0.000	0.000	0.000
TRINITY_DN231328_c0_g1	0.000	0.000	0.000	0.000	0.000	0.000	0.000	0.000	0.000	0.000
TRINITY_DN231329_c0_g1	1.479	0.000	0.000	4.376	0.000	0.000	0.000	0.000	0.000	0.607
TRINITY_DN23132_c0_g1	1.383	0.000	0.000	0.000	0.000	0.000	0.000	0.000	0.172	0.422
TRINITY_DN23132_c0_g2	0.000	0.000	0.000	0.000	0.000	0.000	0.486	0.000	0.253	0.000
TRINITY_DN23132_c0_g3	1.498	0.000	0.000	0.000	0.000	0.000	0.000	0.000	0.000	0.613
TRINITY_DN231330_c0_g1	0.000	0.000	0.000	0.000	0.000	0.000	0.000	0.000	0.000	0.000
TRINITY_DN231331_c0_g1	1.818	2.274	2.867	0.000	2.808	0.000	2.158	0.000	1.707	1.714
TRINITY_DN231331_c0_g2	0.000	0.000	0.000	0.000	4.472	0.000	0.000	0.000	0.000	0.000
TRINITY_DN231332_c0_g1	0.000	0.000	0.000	0.000	0.000	0.000	0.000	0.000	0.000	0.000
TRINITY_DN231332_c0_g2	0.000	0.000	0.000	0.000	0.000	0.000	0.752	0.000	0.377	0.000
TRINITY_DN231332_c1_g1	0.000	0.000	0.000	0.000	0.000	0.000	0.000	0.000	0.000	0.000
TRINITY_DN231334_c0_g1	0.000	0.000	0.000	0.000	0.000	0.000	0.000	0.000	0.000	0.000
TRINITY_DN231335_c0_g1	0.000	0.000	1.134	0.000	0.470	0.000	0.852	0.000	0.000	0.358
TRINITY_DN231335_c1_g1	0.000	0.000	0.000	0.000	0.000	0.000	0.272	0.000	0.000	0.359
TRINITY_DN231337_c0_g1	0.723	0.000	0.000	0.000	0.000	1.056	0.000	0.000	0.540	0.179
TRINITY_DN231337_c1_g1	0.000	1.221	0.000	0.000	2.084	1.879	0.000	5.220	0.000	0.000
TRINITY_DN231338_c0_g1	0.000	0.000	0.000	0.000	0.000	0.000	0.000	0.000	0.000	0.000
TRINITY_DN231338_c0_g2	0.552	0.984	0.000	0.000	0.000	0.000	0.528	0.000	0.000	1.126
TRINITY_DN231339_c0_g1	0.000	0.000	0.000	0.000	0.000	0.000	0.000	0.000	0.000	0.000
TRINITY_DN231339_c1_g1	5.299	0.000	0.000	0.000	0.000	5.169	0.000	0.000	0.880	0.000
TRINITY_DN231339_c2_g1	0.000	0.000	0.000	0.000	0.000	0.000	0.000	0.000	0.000	0.716
TRINITY_DN231339_c6_g1	0.000	0.000	0.000	0.000	0.000	0.000	0.000	0.000	0.695	1.153
TRINITY_DN23133_c0_g1	2.124	1.835	3.898	2.023	2.671	1.592	1.125	5.503	0.863	1.262
TRINITY_DN23133_c0_g2	2.518	1.618	0.000	1.617	0.692	2.268	3.228	0.000	2.543	1.770
TRINITY_DN23133_c2_g1	0.771	2.834	0.000	1.156	1.272	1.136	1.511	3.197	0.378	4.420
TRINITY_DN23133_c6_g1	0.000	0.000	0.000	0.000	0.000	0.000	0.000	0.000	0.000	0.991
TRINITY_DN231340_c0_g1	0.000	2.490	0.000	0.000	0.000	3.803	0.000	0.000	0.000	0.000
TRINITY_DN231340_c1_g1	0.000	0.000	0.000	0.000	0.000	0.000	0.000	0.000	0.830	0.681
TRINITY_DN231341_c0_g1	0.000	0.000	0.000	0.000	1.729	0.000	1.055	0.000	0.000	0.000
TRINITY_DN231342_c0_g1	3.122	0.000	0.000	0.000	0.000	0.000	0.000	0.000	0.000	1.112
TRINITY_DN231342_c0_g2	0.000	0.000	0.000	0.000	0.000	0.000	0.000	4.650	0.000	0.798
TRINITY_DN231342_c0_g3	0.000	0.000	0.000	0.000	0.000	0.000	0.000	0.000	0.000	0.000
TRINITY_DN231343_c0_g1	0.000	0.000	0.000	0.000	0.000	0.000	0.000	0.000	0.652	1.236
TRINITY_DN231345_c0_g1	0.000	0.774	1.134	0.000	0.000	0.000	0.824	0.000	0.000	0.000
TRINITY_DN231345_c2_g1	0.000	0.000	0.000	0.000	0.000	0.000	0.000	0.000	0.000	0.530
TRINITY_DN231346_c0_g1	0.000	1.558	0.000	0.000	0.000	0.000	0.000	0.000	0.000	0.000
TRINITY_DN231346_c0_g2	0.000	1.850	2.609	0.000	0.000	0.000	1.964	0.000	0.950	0.000
TRINITY_DN231347_c0_g1	0.814	1.340	0.365	0.000	0.452	1.024	0.276	0.000	0.566	1.101
TRINITY_DN231347_c0_g2	0.000	0.000	0.000	0.000	0.000	0.000	0.000	0.000	0.000	1.227
TRINITY_DN231347_c0_g3	0.000	0.000	0.000	0.000	4.151	0.000	0.000	0.000	2.564	0.000
TRINITY_DN231347_c0_g4	0.000	0.000	0.000	0.000	0.000	0.000	1.159	0.000	0.000	1.415
TRINITY_DN231347_c1_g1	0.021	0.018	0.027	0.000	0.037	0.000	0.011	0.011	0.014	0.004
TRINITY_DN231347_c1_g2	0.208	0.853	0.163	0.188	1.018	0.000	0.406	0.000	0.313	1.133
TRINITY_DN231347_c2_g2	0.000	0.000	0.000	0.000	0.000	0.000	0.000	0.000	0.000	0.000
TRINITY_DN231347_c3_g1	0.000	0.000	0.000	0.000	0.000	0.000	0.000	0.000	0.000	0.317
TRINITY_DN231347_c4_g1	2.001	0.000	2.731	0.000	0.000	0.000	0.000	0.000	0.995	0.000
TRINITY_DN231348_c0_g1	0.000	0.000	0.000	1.748	0.000	0.000	0.000	0.000	0.000	0.000
TRINITY_DN231348_c1_g1	0.000	0.000	4.442	0.000	0.000	0.000	1.663	3.291	0.000	0.000
TRINITY_DN231348_c2_g1	0.000	0.578	0.000	0.000	0.000	0.000	0.000	0.000	0.000	0.262
TRINITY_DN231348_c2_g2	0.000	0.000	0.000	0.000	0.000	0.000	0.000	0.000	1.872	1.536
TRINITY_DN23134_c0_g1	0.000	1.517	0.000	0.000	1.253	1.145	0.000	0.000	0.326	0.851
TRINITY_DN23134_c0_g2	0.000	0.000	0.000	0.000	0.000	0.000	0.000	0.000	0.000	0.000
TRINITY_DN23134_c0_g3	17.907	14.793	13.306	15.687	13.148	14.834	18.754	11.674	19.284	12.758
TRINITY_DN23134_c11_g1	0.000	0.440	0.000	1.509	0.000	0.000	0.000	1.028	0.000	0.609
TRINITY_DN23134_c1_g1	4.413	3.936	5.220	5.839	1.826	4.047	2.642	4.563	6.539	2.928
TRINITY_DN23134_c2_g1	0.927	0.000	2.532	0.000	0.000	2.757	0.000	0.000	2.334	0.763
TRINITY_DN23134_c3_g1	0.000	0.000	0.000	0.000	0.000	0.677	0.000	0.000	3.276	0.000
TRINITY_DN23134_c5_g1	0.000	0.000	0.000	0.000	0.000	0.000	0.000	0.000	0.000	0.000
TRINITY_DN23134_c7_g1	14.794	12.032	8.473	10.092	12.803	11.755	13.230	6.460	7.860	12.300
TRINITY_DN23134_c8_g1	0.000	0.000	0.000	0.000	0.000	0.000	0.000	0.000	0.000	0.000
TRINITY_DN231350_c1_g1	0.000	1.199	0.000	0.000	2.188	0.000	0.644	1.373	0.326	1.806
TRINITY_DN231350_c1_g2	0.000	13.765	0.000	0.000	0.000	0.000	0.000	0.000	0.000	0.000
TRINITY_DN231350_c2_g1	0.000	0.000	4.591	0.000	0.000	0.000	1.717	0.000	0.000	0.917
TRINITY_DN231351_c0_g1	0.000	0.000	0.000	0.000	0.000	0.000	0.000	0.000	0.000	0.000
TRINITY_DN231353_c0_g1	0.000	0.000	0.000	0.000	0.000	0.000	0.000	0.000	0.000	0.000
TRINITY_DN231353_c0_g2	0.000	0.000	0.000	0.000	0.000	0.000	0.000	1.827	0.000	0.000
TRINITY_DN231353_c1_g1	0.000	0.000	0.000	0.000	0.000	0.000	0.000	0.000	0.000	0.000
TRINITY_DN231353_c2_g1	0.000	0.000	0.000	0.000	0.000	0.000	1.422	0.000	0.000	0.894
TRINITY_DN231353_c3_g1	0.000	0.000	0.000	0.000	0.000	0.000	0.000	0.000	0.000	0.000
TRINITY_DN231354_c0_g1	0.000	0.000	0.000	0.000	1.539	0.000	0.000	0.000	0.000	0.000
TRINITY_DN231355_c0_g1	0.000	0.614	0.000	0.000	1.117	0.000	0.000	2.805	0.333	0.554
TRINITY_DN231356_c0_g2	0.000	0.000	1.491	0.000	0.000	0.000	0.000	0.000	1.556	1.126
TRINITY_DN231356_c1_g1	0.000	0.000	0.000	0.000	0.000	0.000	0.000	0.000	0.000	0.638
TRINITY_DN231357_c0_g1	1.022	0.000	0.000	0.000	0.000	0.000	0.000	0.000	0.000	0.000
TRINITY_DN231357_c2_g1	0.000	0.000	0.000	0.000	0.000	3.048	0.000	0.000	0.000	1.714
TRINITY_DN231357_c5_g1	0.000	0.000	0.000	0.000	0.000	0.000	0.000	0.000	0.000	0.000
TRINITY_DN231358_c1_g1	0.000	0.000	0.000	0.000	0.000	0.000	0.000	0.000	0.000	0.000
TRINITY_DN231359_c0_g2	0.000	0.000	0.000	0.000	0.000	0.000	0.000	0.000	0.000	0.000
TRINITY_DN231359_c0_g3	0.000	0.000	0.000	0.000	0.000	1.771	0.000	0.000	0.000	0.000
TRINITY_DN23135_c0_g2	2.593	6.938	0.000	0.000	4.193	7.473	7.867	0.000	1.296	8.394
TRINITY_DN23135_c0_g3	0.554	0.000	0.000	0.283	0.000	0.804	1.022	1.602	0.812	1.610
TRINITY_DN23135_c1_g1	0.000	0.000	0.000	0.000	0.000	0.000	0.000	0.000	0.000	0.000
TRINITY_DN23135_c1_g2	0.000	0.000	0.000	0.000	0.000	0.000	0.000	0.000	0.000	0.376
TRINITY_DN23135_c1_g3	0.000	0.000	0.000	0.000	0.000	0.000	0.000	0.000	0.000	0.297
TRINITY_DN23135_c2_g1	0.000	0.000	0.000	0.000	0.000	5.661	0.000	0.000	1.762	0.000
TRINITY_DN23135_c2_g2	0.000	4.123	0.000	0.000	0.000	0.000	1.440	0.000	0.000	1.538
TRINITY_DN23135_c3_g1	0.000	0.338	0.000	0.000	0.000	0.588	0.181	0.000	0.000	0.082
TRINITY_DN231360_c0_g1	0.000	0.284	0.000	0.000	0.000	0.249	0.000	0.000	0.000	0.139
TRINITY_DN231360_c0_g2	0.000	0.000	0.000	0.000	0.000	0.000	0.000	0.000	0.000	0.000
TRINITY_DN231360_c0_g3	0.224	0.460	0.150	0.344	0.727	0.317	0.197	0.000	0.113	0.182
TRINITY_DN231360_c4_g1	0.000	0.000	0.000	0.000	0.000	0.000	0.000	0.000	0.000	1.011
TRINITY_DN231360_c5_g1	0.000	0.000	0.000	0.000	0.000	0.000	0.000	0.000	0.000	0.000
TRINITY_DN231360_c6_g1	0.000	0.000	0.000	0.000	0.000	0.000	0.000	0.000	1.246	1.011
TRINITY_DN231361_c1_g1	0.000	0.000	0.000	0.000	0.000	0.000	0.000	0.000	0.000	0.000
TRINITY_DN231362_c0_g2	0.000	0.690	0.000	0.000	0.000	0.000	0.000	2.311	0.000	0.308
TRINITY_DN231363_c0_g1	4.031	1.883	3.481	2.205	1.041	1.453	1.095	1.271	3.755	1.466
TRINITY_DN231363_c0_g2	0.356	0.000	0.000	0.000	0.000	0.000	0.000	0.000	0.362	0.211
TRINITY_DN231363_c1_g1	0.173	0.000	0.000	0.000	0.000	0.000	0.154	0.000	0.087	0.000
TRINITY_DN231363_c1_g2	0.000	0.000	0.000	0.000	0.000	0.000	0.000	0.000	0.000	1.104
TRINITY_DN231364_c0_g1	0.000	0.000	0.000	0.000	0.000	0.000	0.000	0.790	0.000	0.000
TRINITY_DN231364_c0_g2	0.000	0.000	0.000	0.000	0.000	0.000	0.000	0.000	0.000	0.000
TRINITY_DN231364_c0_g3	0.000	0.000	0.000	0.000	0.000	0.000	0.000	0.000	0.000	0.798
TRINITY_DN231365_c0_g1	0.000	0.000	0.000	0.000	0.000	0.000	0.000	0.000	0.000	0.000
TRINITY_DN231366_c0_g1	0.000	4.060	0.000	0.000	0.000	3.048	0.000	0.000	0.000	0.000
TRINITY_DN231367_c0_g1	0.000	0.000	0.000	0.000	0.000	0.000	0.000	0.000	0.000	0.000
TRINITY_DN231367_c1_g1	0.000	0.000	0.000	0.000	0.000	0.000	0.000	0.000	0.000	0.000
TRINITY_DN231367_c1_g4	0.000	0.000	0.000	0.000	0.000	0.000	0.000	0.000	0.000	0.000
TRINITY_DN231368_c2_g1	0.000	0.000	0.000	0.000	0.000	0.000	0.000	0.000	0.000	0.000
TRINITY_DN231368_c4_g1	0.000	0.000	0.000	0.000	0.000	0.000	0.000	0.000	0.000	0.642
TRINITY_DN23136_c1_g1	0.000	0.000	0.000	0.000	0.000	0.000	0.000	0.000	0.000	0.000
TRINITY_DN23136_c2_g1	0.000	0.714	0.000	0.000	0.000	0.000	0.762	0.000	0.761	0.318
TRINITY_DN23136_c3_g1	0.000	0.000	0.000	0.000	0.000	0.000	0.000	0.000	0.000	0.000
TRINITY_DN231370_c0_g1	0.000	0.000	0.000	0.000	0.000	0.000	0.000	0.000	0.000	0.000
TRINITY_DN231371_c0_g1	0.535	0.000	0.000	0.000	0.000	0.000	0.000	0.000	0.000	0.218
TRINITY_DN231373_c0_g1	0.401	0.000	0.000	0.000	0.000	0.000	0.000	0.000	0.000	0.326
TRINITY_DN231373_c0_g2	0.000	0.000	0.000	1.092	1.199	0.000	0.000	0.000	0.357	0.298
TRINITY_DN231373_c1_g1	0.692	0.000	0.000	0.000	0.000	0.000	0.673	0.000	0.000	0.283
TRINITY_DN231373_c1_g2	0.000	0.000	0.000	0.000	0.000	0.000	0.000	0.000	0.000	0.000
TRINITY_DN231374_c0_g1	0.000	3.835	0.000	0.000	6.492	0.000	0.000	1.728	0.410	0.809
TRINITY_DN231374_c1_g1	0.000	0.859	0.000	0.000	0.000	0.299	0.737	0.000	0.104	0.250
TRINITY_DN231374_c4_g1	0.000	0.000	0.000	0.000	0.000	0.000	0.000	0.000	0.000	0.000
TRINITY_DN231374_c5_g1	0.000	0.000	0.000	0.000	0.000	0.000	0.000	0.000	0.000	0.000
TRINITY_DN231374_c7_g1	0.000	0.000	0.000	0.000	0.000	0.000	0.000	0.000	0.000	0.000
TRINITY_DN231374_c8_g1	0.000	0.000	0.000	0.000	0.000	0.000	0.000	0.000	0.000	0.000
TRINITY_DN231375_c0_g1	0.000	0.000	0.000	0.000	0.000	0.000	0.000	0.000	0.000	0.000
TRINITY_DN231376_c0_g1	0.000	0.000	0.000	0.000	0.000	0.000	0.000	0.000	0.000	0.235
TRINITY_DN231376_c1_g2	0.000	0.000	0.000	3.537	0.000	0.000	0.000	0.000	0.000	0.981
TRINITY_DN231376_c1_g3	0.000	3.518	0.000	0.000	0.000	0.000	0.000	0.000	0.000	0.000
TRINITY_DN231377_c0_g1	0.902	0.000	0.000	0.000	0.000	0.000	0.000	0.000	0.000	0.828
TRINITY_DN231377_c1_g1	0.000	1.223	0.000	0.000	1.113	0.000	0.000	0.000	0.000	0.550
TRINITY_DN231377_c3_g1	0.562	0.000	1.519	0.000	0.929	0.000	0.000	0.000	0.000	0.445
TRINITY_DN231377_c4_g1	0.000	0.000	0.000	0.000	0.000	0.000	0.000	0.000	0.000	0.000
TRINITY_DN231378_c0_g1	0.000	0.000	0.000	0.000	0.000	0.000	0.000	0.000	0.000	0.000
TRINITY_DN231378_c1_g1	0.000	0.000	0.000	0.000	0.000	0.000	0.000	0.000	0.894	0.732
TRINITY_DN231378_c2_g1	1.176	0.999	1.972	0.000	0.979	1.285	1.073	1.202	0.442	0.955
TRINITY_DN231379_c0_g1	0.000	0.000	0.000	0.000	0.000	0.000	0.000	0.000	0.000	0.000
TRINITY_DN23137_c0_g1	2.794	3.848	3.551	0.000	1.746	1.284	1.066	0.000	2.713	3.221
TRINITY_DN23137_c0_g2	0.000	0.000	0.000	0.299	0.000	0.000	0.000	0.794	0.098	0.000
TRINITY_DN23137_c0_g3	0.000	0.000	0.000	0.000	0.000	0.000	0.000	0.000	1.013	0.426
TRINITY_DN23137_c1_g1	2.642	2.490	3.609	0.000	0.000	0.000	0.000	0.000	1.320	0.000
TRINITY_DN23137_c3_g1	0.000	0.000	0.000	0.000	0.000	0.000	0.000	2.140	0.000	0.423
TRINITY_DN23137_c8_g1	0.000	0.000	0.000	1.416	0.000	0.000	0.000	1.959	0.000	1.940
TRINITY_DN231380_c0_g1	0.000	0.000	0.000	0.000	0.000	0.000	1.538	0.000	0.000	0.000
TRINITY_DN231381_c0_g1	0.000	0.000	0.000	0.000	0.000	0.000	0.000	0.000	0.000	0.000
TRINITY_DN231382_c0_g1	2.755	0.000	0.000	0.000	13.332	0.000	7.442	8.323	3.446	1.112
TRINITY_DN231383_c0_g1	0.000	0.000	0.000	0.000	0.000	0.000	0.000	0.000	0.000	0.000
TRINITY_DN231384_c0_g1	0.000	0.263	0.000	0.000	0.000	0.000	0.000	0.000	0.155	0.000
TRINITY_DN231384_c1_g1	0.000	0.000	0.000	0.000	0.000	0.000	0.000	0.000	0.000	0.829
TRINITY_DN231384_c2_g1	0.000	0.000	0.000	0.517	0.000	0.000	0.313	0.000	0.000	0.138
TRINITY_DN231384_c4_g1	0.000	0.000	0.000	0.000	0.000	0.000	0.000	0.000	0.000	0.000
TRINITY_DN231385_c0_g1	0.000	0.000	0.000	0.000	0.000	0.000	0.000	0.000	0.384	0.000
TRINITY_DN231386_c0_g2	0.000	0.000	0.000	0.000	0.000	0.000	0.000	0.000	0.293	0.000
TRINITY_DN231387_c0_g1	0.000	0.000	0.000	0.000	0.000	0.000	0.000	0.000	0.000	0.000
TRINITY_DN231388_c0_g3	0.000	0.000	0.000	0.000	3.840	0.000	0.000	0.000	0.000	0.958
TRINITY_DN231388_c1_g1	0.865	0.000	0.000	0.000	0.000	0.000	0.000	0.000	0.425	0.000
TRINITY_DN231388_c3_g1	0.000	0.000	0.000	0.000	0.000	0.000	0.959	0.000	0.000	0.000
TRINITY_DN23138_c0_g1	8.435	3.473	4.951	5.403	0.000	8.960	7.340	2.486	7.143	9.905
TRINITY_DN231390_c0_g1	0.120	0.593	0.481	0.369	0.802	0.522	0.211	0.000	0.550	0.244
TRINITY_DN231391_c0_g1	0.000	0.000	0.000	0.000	0.000	0.000	0.000	2.891	0.000	0.000
TRINITY_DN231393_c0_g1	0.000	0.000	0.000	0.000	0.000	0.000	0.000	0.000	0.000	0.000
TRINITY_DN231393_c1_g1	0.989	0.872	0.000	0.000	0.000	0.724	0.000	0.000	0.000	0.403
TRINITY_DN231393_c3_g1	0.000	0.000	0.000	0.000	7.681	0.000	0.000	0.000	0.000	0.000
TRINITY_DN231394_c0_g1	0.000	0.000	0.000	0.000	0.000	0.000	0.000	0.000	0.000	0.000
TRINITY_DN231394_c0_g2	0.000	0.000	0.000	0.000	0.000	0.000	0.000	0.000	0.000	0.000
TRINITY_DN231394_c1_g2	10.362	7.912	12.354	11.878	8.627	12.156	11.808	13.526	12.592	8.082
TRINITY_DN231394_c4_g1	0.370	0.319	0.000	0.563	0.000	0.540	0.000	1.517	0.000	0.451
TRINITY_DN231395_c0_g1	0.000	0.000	0.000	0.000	0.000	0.000	0.000	0.000	0.000	0.000
TRINITY_DN231396_c0_g1	0.000	0.000	0.000	0.000	0.000	3.482	2.284	0.000	0.000	0.000
TRINITY_DN231396_c0_g2	0.564	0.000	0.844	0.799	0.000	0.000	0.000	0.000	0.000	0.883
TRINITY_DN231397_c1_g1	0.000	0.000	0.000	0.000	0.000	0.000	0.000	0.000	0.000	0.000
TRINITY_DN231397_c1_g2	0.179	0.000	0.000	0.000	0.000	0.000	0.638	0.000	0.000	0.220
TRINITY_DN231397_c1_g3	0.000	0.000	0.000	0.000	0.000	0.000	0.000	0.000	0.000	0.773
TRINITY_DN231397_c4_g1	0.000	0.000	0.000	0.000	0.000	0.000	0.000	0.000	0.000	0.000
TRINITY_DN231397_c5_g1	1.032	0.000	0.000	0.000	0.000	0.000	0.000	0.000	0.000	0.000
TRINITY_DN231398_c0_g1	0.000	0.000	0.000	0.000	0.000	1.531	0.000	0.000	0.509	0.423
TRINITY_DN23139_c0_g1	0.000	2.166	3.084	0.000	3.678	0.000	0.000	0.000	0.000	0.000
TRINITY_DN23139_c1_g1	0.000	0.483	0.000	0.820	0.000	0.795	0.000	0.000	0.268	1.116
TRINITY_DN23139_c2_g1	0.000	0.000	0.000	0.000	0.000	0.000	0.000	0.000	0.677	0.000
TRINITY_DN2313_c0_g1	3.782	4.717	3.427	3.366	2.813	3.323	4.309	1.986	4.995	6.200
TRINITY_DN2313_c0_g2	0.451	0.000	0.743	0.000	1.365	0.000	0.000	0.000	0.272	0.000
TRINITY_DN2313_c10_g1	2.503	5.723	6.086	5.657	3.536	4.827	3.792	8.313	4.849	13.685
TRINITY_DN2313_c13_g1	0.000	0.000	0.000	0.000	0.000	0.000	0.000	0.000	0.000	0.000
TRINITY_DN2313_c13_g2	1.613	0.000	0.000	0.000	0.000	0.000	0.000	0.000	0.000	0.000
TRINITY_DN2313_c16_g1	0.000	0.000	0.000	0.000	0.000	0.000	0.000	0.000	0.000	0.000
TRINITY_DN2313_c1_g1	7.608	6.021	8.152	5.769	7.156	7.940	5.475	5.004	5.753	5.190
TRINITY_DN2313_c1_g2	1.727	2.314	1.152	1.578	1.134	0.000	2.349	3.469	4.695	3.074
TRINITY_DN2313_c1_g3	0.000	0.000	0.850	0.000	0.000	1.843	0.000	0.000	0.618	0.220
TRINITY_DN2313_c2_g1	0.000	0.000	0.000	0.000	0.000	1.614	0.390	1.167	0.000	0.942
TRINITY_DN2313_c2_g2	0.000	0.205	0.000	0.537	0.000	0.000	0.262	0.000	1.007	0.499
TRINITY_DN2313_c2_g3	14.117	11.559	15.983	13.639	15.711	15.867	16.532	11.658	16.174	15.180
TRINITY_DN2313_c4_g1	0.000	4.003	0.000	0.000	0.000	0.000	0.000	0.000	1.169	0.000
TRINITY_DN2313_c7_g1	0.000	0.000	0.000	0.000	0.000	0.000	0.000	0.000	0.000	0.000
TRINITY_DN231400_c0_g1	0.000	0.000	0.000	0.000	0.000	0.000	0.000	0.000	0.000	0.865
TRINITY_DN231402_c0_g1	0.000	0.000	0.000	0.000	0.000	0.000	0.000	0.000	0.000	0.000
TRINITY_DN231404_c0_g1	0.000	0.000	0.000	0.000	0.000	0.000	0.000	0.000	1.482	0.613
TRINITY_DN231405_c1_g1	2.371	0.000	0.000	0.000	0.000	0.000	0.000	0.000	0.000	0.975
TRINITY_DN231406_c0_g1	0.000	0.000	0.000	0.000	0.000	0.000	2.009	0.000	0.971	0.798
TRINITY_DN231407_c0_g1	0.679	0.406	0.000	1.568	0.000	0.000	0.000	0.000	0.000	0.557
TRINITY_DN231407_c0_g2	0.000	0.000	0.000	0.000	0.000	0.000	0.000	0.000	0.000	0.000
TRINITY_DN231408_c0_g1	0.000	2.289	0.000	1.781	0.000	0.000	0.000	0.000	0.000	0.490
TRINITY_DN231409_c0_g2	0.000	0.000	0.000	0.000	0.000	0.000	0.000	0.000	0.000	0.000
TRINITY_DN231409_c0_g3	0.000	0.000	0.000	0.000	0.000	0.000	0.000	0.000	0.000	0.419
TRINITY_DN231409_c0_g4	0.000	0.000	0.947	0.000	0.000	0.000	0.000	0.000	0.904	0.000
TRINITY_DN23140_c0_g1	0.000	0.000	0.000	0.000	0.000	0.000	0.000	0.000	0.000	0.000
TRINITY_DN23140_c2_g1	0.000	0.000	0.000	0.000	0.000	0.000	0.000	0.000	0.000	0.000
TRINITY_DN23140_c3_g1	0.000	0.000	0.000	0.000	0.000	0.000	0.000	0.000	0.000	1.759
TRINITY_DN23140_c4_g1	0.000	0.000	0.000	0.000	0.000	0.000	0.000	0.000	0.000	0.000
TRINITY_DN231410_c1_g1	0.000	0.000	0.000	0.000	0.000	0.000	0.000	0.000	0.000	0.000
TRINITY_DN231410_c1_g2	0.000	0.000	0.000	0.000	0.000	0.000	0.000	0.000	1.214	0.000
TRINITY_DN231411_c1_g1	0.000	0.000	0.000	0.000	0.000	0.000	0.000	0.000	1.214	0.000
TRINITY_DN231412_c0_g1	0.000	5.186	0.000	0.000	0.000	3.204	0.000	4.408	0.000	0.439
TRINITY_DN231412_c0_g2	0.000	0.000	0.000	0.000	0.000	0.000	0.000	0.000	0.000	2.204
TRINITY_DN231412_c0_g4	0.000	0.000	0.000	0.000	0.000	0.000	0.000	0.000	0.000	0.000
TRINITY_DN231412_c1_g1	0.000	0.000	0.000	0.000	0.000	0.000	0.000	0.000	0.000	0.000
TRINITY_DN231413_c0_g1	2.162	0.000	0.000	0.000	0.000	0.000	0.000	0.000	0.000	0.000
TRINITY_DN231414_c0_g1	0.410	0.000	0.000	0.623	1.361	0.000	0.000	0.000	0.000	0.167
TRINITY_DN231415_c0_g1	0.000	0.000	0.000	0.000	0.000	0.000	0.000	0.000	1.146	0.000
TRINITY_DN231415_c1_g1	0.000	0.000	0.000	0.000	4.313	0.000	0.000	0.000	0.000	1.089
TRINITY_DN231415_c2_g1	0.000	0.000	0.000	0.000	0.000	0.000	0.000	0.000	0.000	0.000
TRINITY_DN231416_c0_g1	0.000	0.000	0.000	0.000	0.000	0.000	0.000	0.000	0.204	0.000
TRINITY_DN231416_c2_g1	0.000	0.000	0.000	2.290	0.000	0.000	0.000	0.000	0.000	0.000
TRINITY_DN231417_c1_g1	0.000	0.000	0.000	0.000	0.000	0.000	0.000	0.000	0.000	0.492
TRINITY_DN231417_c4_g1	0.000	0.584	0.000	0.974	0.000	0.950	0.000	0.000	0.637	1.058
TRINITY_DN231417_c5_g1	0.000	0.000	0.000	0.000	0.000	0.000	0.000	0.000	0.000	0.000
TRINITY_DN231417_c6_g1	1.498	0.000	0.000	0.000	0.000	0.000	0.000	0.000	0.000	0.000
TRINITY_DN231419_c0_g1	0.000	0.000	0.000	0.000	0.000	0.000	0.000	0.000	0.000	0.000
TRINITY_DN23141_c0_g1	5.255	11.454	4.774	7.888	6.990	13.012	16.512	3.638	12.686	8.173
TRINITY_DN231422_c0_g1	1.778	0.000	0.000	0.000	0.000	0.000	5.470	0.000	0.887	0.726
TRINITY_DN231423_c0_g1	0.309	0.332	0.266	0.000	0.000	0.000	0.000	0.000	0.154	0.744
TRINITY_DN231423_c3_g1	0.000	3.718	0.000	0.000	0.000	0.000	0.000	0.000	0.000	0.000
TRINITY_DN231424_c0_g1	0.000	0.000	0.000	0.000	0.000	0.000	0.000	0.000	0.000	0.000
TRINITY_DN231425_c0_g1	0.000	0.000	0.000	0.000	0.000	0.000	0.000	0.000	0.000	0.393
TRINITY_DN231426_c0_g1	0.000	0.000	0.887	0.000	0.000	0.000	0.000	0.000	0.000	0.000
TRINITY_DN231427_c1_g1	0.000	0.000	0.000	0.000	0.000	0.000	0.000	0.000	0.000	0.000
TRINITY_DN231428_c0_g1	0.000	0.000	0.275	0.000	0.000	0.000	0.000	0.000	0.000	0.167
TRINITY_DN231429_c0_g1	0.000	0.000	0.000	0.000	0.000	0.000	1.146	0.000	0.000	1.399
TRINITY_DN23142_c0_g1	0.000	1.214	0.000	0.000	0.000	2.251	0.000	0.000	0.000	0.626
TRINITY_DN231431_c0_g1	0.000	0.000	0.000	0.000	0.000	0.000	0.000	0.000	0.000	0.000
TRINITY_DN231432_c0_g4	0.000	0.000	0.000	0.000	0.000	0.000	0.290	0.000	0.000	0.000
TRINITY_DN231432_c0_g5	0.000	0.000	0.000	0.000	0.000	0.000	0.000	0.000	0.000	0.000
TRINITY_DN231432_c3_g1	0.000	0.000	0.000	0.000	0.000	0.000	0.000	0.000	0.000	0.000
TRINITY_DN231436_c0_g1	0.000	0.000	0.000	0.000	0.000	3.705	0.000	0.000	0.000	0.000
TRINITY_DN231437_c0_g1	0.000	0.000	0.000	0.000	0.000	0.000	0.000	0.000	0.000	0.000
TRINITY_DN231438_c0_g1	0.000	0.000	0.000	0.000	0.000	0.000	0.000	0.000	0.000	0.000
TRINITY_DN231438_c0_g2	0.000	0.000	0.000	0.000	0.000	0.000	0.000	0.000	0.000	2.117
TRINITY_DN231438_c2_g1	0.000	0.000	3.049	0.000	0.000	0.000	0.000	0.000	0.000	0.000
TRINITY_DN231439_c0_g1	0.000	0.000	0.000	0.000	0.000	0.000	0.000	0.000	1.049	0.872
TRINITY_DN23143_c0_g1	1.305	0.000	0.000	0.000	0.000	0.000	0.000	0.000	0.000	0.000
TRINITY_DN231442_c0_g2	0.000	0.000	0.000	0.000	0.000	0.000	0.000	0.000	0.000	0.000
TRINITY_DN231442_c0_g3	0.000	0.000	0.000	0.000	0.000	0.000	0.000	0.000	0.517	0.430
TRINITY_DN231443_c0_g1	0.000	0.000	0.000	0.783	0.852	0.000	0.463	0.000	0.000	0.637
TRINITY_DN231443_c0_g2	0.000	0.191	0.304	1.391	0.000	0.000	0.204	0.926	0.114	0.184
TRINITY_DN231444_c0_g1	0.000	0.000	0.000	0.000	0.000	0.000	0.000	0.000	0.000	0.000
TRINITY_DN231444_c1_g1	0.000	0.000	0.000	0.000	0.000	0.000	0.000	0.000	0.000	0.850
TRINITY_DN231445_c0_g1	0.000	0.250	0.789	0.000	0.979	0.000	1.073	0.000	0.294	0.119
TRINITY_DN231446_c0_g1	0.000	0.000	0.000	0.000	0.000	0.000	0.000	0.000	0.000	0.000
TRINITY_DN231446_c0_g2	0.000	1.357	1.004	0.000	1.221	0.000	0.000	0.000	0.364	0.304
TRINITY_DN231446_c0_g4	0.000	0.000	0.000	0.000	0.000	0.000	0.180	0.000	0.000	0.082
TRINITY_DN231446_c1_g1	0.000	1.797	3.781	2.738	8.525	0.000	0.000	0.000	0.000	0.000
TRINITY_DN231446_c2_g1	0.000	0.338	0.000	0.000	0.000	0.645	0.000	0.000	0.000	0.000
TRINITY_DN231446_c4_g1	0.000	0.000	0.000	0.000	0.000	0.000	0.000	0.000	0.000	0.000
TRINITY_DN231446_c4_g2	0.278	0.000	0.000	0.000	0.000	0.000	0.000	0.000	0.000	0.131
TRINITY_DN231446_c5_g1	0.000	0.512	0.000	0.459	0.000	0.000	0.000	0.000	0.151	0.000
TRINITY_DN231446_c6_g1	0.000	0.000	0.000	0.000	0.000	0.000	0.000	0.000	1.058	0.000
TRINITY_DN231446_c7_g1	0.000	0.000	0.000	0.000	0.000	0.000	0.000	0.000	0.000	0.000
TRINITY_DN231447_c0_g1	0.000	2.375	0.000	0.000	4.433	0.000	0.000	0.000	0.000	1.011
TRINITY_DN231447_c3_g1	0.000	2.643	0.000	0.000	0.000	0.000	0.000	0.000	0.000	0.559
TRINITY_DN231448_c0_g1	3.507	2.746	2.397	7.789	2.866	0.000	1.796	0.000	4.215	0.716
TRINITY_DN231448_c1_g1	0.000	2.557	3.719	0.000	4.395	0.000	0.000	5.348	0.000	1.915
TRINITY_DN231448_c2_g1	0.000	0.000	0.000	14.992	4.151	3.706	0.000	0.000	0.000	1.040
TRINITY_DN231448_c3_g1	0.000	0.000	0.000	0.000	0.000	0.000	0.000	0.000	0.000	0.902
TRINITY_DN23144_c0_g1	0.000	1.330	0.000	0.000	0.000	0.000	0.000	2.808	1.355	0.337
TRINITY_DN23144_c0_g3	0.000	0.000	0.000	0.000	0.000	0.000	0.000	0.000	0.000	0.000
TRINITY_DN23144_c1_g1	0.000	0.000	0.000	0.000	0.000	0.000	0.000	0.000	0.000	0.000
TRINITY_DN231451_c0_g1	0.000	0.000	0.000	0.000	0.000	0.000	0.000	0.000	0.000	0.000
TRINITY_DN231451_c0_g2	0.000	0.000	0.000	0.000	0.000	0.000	0.000	0.000	0.000	0.000
TRINITY_DN231451_c0_g3	0.000	0.000	0.000	0.000	0.000	0.000	0.000	0.000	0.000	0.000
TRINITY_DN231452_c0_g1	0.000	0.000	0.000	0.000	0.000	0.000	0.000	0.000	0.431	0.000
TRINITY_DN231453_c0_g1	0.000	0.000	0.000	0.000	0.000	0.000	0.000	0.000	0.000	0.000
TRINITY_DN231453_c3_g1	0.000	0.000	0.000	0.000	0.000	0.000	0.000	0.000	0.172	0.000
TRINITY_DN231453_c4_g1	2.613	0.000	0.000	0.000	0.000	0.000	2.643	0.000	0.000	1.059
TRINITY_DN231455_c0_g1	0.000	0.000	0.000	0.000	0.000	0.000	0.000	0.000	0.570	0.000
TRINITY_DN231455_c1_g1	1.389	0.000	0.000	0.000	0.000	0.000	0.000	0.000	0.000	0.000
TRINITY_DN231455_c2_g1	0.568	0.000	0.000	0.000	0.000	0.000	0.000	0.000	0.281	0.763
TRINITY_DN231455_c3_g1	0.000	0.000	1.105	0.000	0.000	0.000	0.802	0.000	0.400	0.385
TRINITY_DN231456_c1_g1	0.000	0.000	3.023	0.000	0.000	0.000	0.000	0.000	0.000	0.000
TRINITY_DN231457_c0_g1	0.000	0.000	0.000	0.000	0.000	0.000	0.000	0.000	1.038	0.000
TRINITY_DN231458_c1_g1	0.000	0.000	0.000	0.000	0.000	0.000	0.000	0.000	0.567	0.472
TRINITY_DN231459_c1_g1	0.000	0.000	0.000	0.000	0.000	0.000	0.000	0.000	0.000	0.000
TRINITY_DN23145_c0_g1	0.000	0.000	1.320	0.000	0.000	1.721	1.927	0.000	1.604	2.947
TRINITY_DN23145_c0_g2	0.000	0.000	0.000	0.000	0.000	3.480	0.000	0.000	0.000	0.000
TRINITY_DN23145_c0_g3	0.000	0.000	0.000	0.000	0.000	0.000	0.000	0.000	0.000	0.000
TRINITY_DN23145_c0_g4	0.000	0.000	0.000	0.000	0.000	0.000	0.000	0.000	0.530	0.000
TRINITY_DN23145_c0_g5	0.000	0.000	0.000	0.000	0.000	0.000	0.446	1.946	0.598	0.000
TRINITY_DN23145_c1_g1	0.000	0.000	0.000	0.000	0.000	0.000	0.000	0.000	0.000	0.213
TRINITY_DN23145_c2_g1	0.000	0.299	0.468	1.061	0.655	0.508	0.643	0.000	0.521	1.124
TRINITY_DN23145_c3_g1	0.480	0.099	0.000	0.000	0.000	0.870	0.000	0.000	0.000	0.000
TRINITY_DN231460_c0_g1	0.000	0.093	0.151	0.174	0.189	0.656	0.795	0.000	0.287	0.229
TRINITY_DN231462_c0_g1	0.000	0.462	0.000	0.000	0.000	0.000	0.000	0.000	0.258	0.212
TRINITY_DN231463_c0_g1	2.263	0.000	3.093	0.000	1.857	0.000	2.280	2.338	0.938	2.807
TRINITY_DN231463_c3_g1	0.000	0.000	0.000	0.000	0.000	0.000	0.811	0.000	0.214	0.176
TRINITY_DN231463_c4_g1	0.000	0.000	3.686	0.000	0.000	0.000	0.000	0.000	0.000	0.000
TRINITY_DN231463_c5_g1	0.000	0.811	0.000	0.000	0.000	0.000	0.000	0.000	0.000	0.714
TRINITY_DN231463_c7_g1	0.000	0.000	0.000	0.000	0.000	0.000	0.000	0.000	0.000	0.000
TRINITY_DN231463_c8_g1	0.000	0.000	0.000	0.000	0.000	0.000	0.000	0.000	0.371	0.000
TRINITY_DN231463_c9_g1	0.000	0.000	0.000	1.230	0.000	0.000	0.810	0.000	0.000	0.000
TRINITY_DN231464_c0_g1	0.000	0.000	0.000	0.000	0.000	0.000	0.000	0.000	0.000	0.000
TRINITY_DN231465_c0_g1	0.000	0.000	0.000	0.000	0.000	0.000	0.000	0.000	0.000	1.868
TRINITY_DN231465_c1_g1	0.000	0.000	0.000	0.000	0.000	0.000	0.000	0.000	0.000	0.000
TRINITY_DN231467_c0_g1	1.595	6.557	0.000	0.000	0.000	0.000	0.000	0.000	0.000	1.309
TRINITY_DN231468_c0_g1	0.000	0.000	0.000	0.000	0.000	0.000	0.000	0.000	0.000	0.000
TRINITY_DN231469_c0_g1	0.000	0.714	0.000	0.000	0.000	0.601	0.000	0.000	0.000	0.000
TRINITY_DN231469_c1_g1	0.294	0.000	0.000	0.000	0.000	0.000	0.000	0.000	0.000	0.148
TRINITY_DN23146_c1_g1	2.340	17.145	8.937	0.000	3.757	0.000	11.395	0.000	2.718	8.676
TRINITY_DN231470_c0_g2	33.799	21.559	23.998	16.334	25.183	21.995	28.879	22.334	33.468	26.449
TRINITY_DN231470_c1_g1	0.000	0.000	0.000	0.000	0.000	0.000	0.000	0.000	0.517	0.000
TRINITY_DN231470_c2_g1	0.000	0.000	0.000	0.000	0.000	0.000	0.000	0.000	0.707	0.000
TRINITY_DN231470_c5_g1	0.000	0.000	0.000	0.000	0.000	0.000	0.000	0.000	0.000	0.985
TRINITY_DN231471_c0_g1	0.000	0.000	0.000	0.000	0.000	0.000	0.000	0.000	0.000	0.000
TRINITY_DN231471_c0_g2	0.000	0.000	0.000	0.000	0.000	0.000	0.000	0.000	0.000	0.000
TRINITY_DN231472_c0_g1	0.000	0.000	0.000	0.000	0.000	0.000	0.000	0.000	1.282	0.000
TRINITY_DN231473_c0_g1	0.266	0.085	0.034	0.000	1.206	0.910	0.218	0.000	0.000	0.600
TRINITY_DN231473_c1_g1	0.216	0.524	0.289	0.527	0.000	0.233	0.301	0.000	0.289	0.272
TRINITY_DN231473_c2_g1	0.000	0.000	0.000	0.000	0.000	0.000	0.000	0.000	0.000	0.000
TRINITY_DN231474_c0_g1	0.000	0.000	0.000	0.000	0.000	0.242	0.000	0.000	0.000	0.130
TRINITY_DN231474_c0_g2	0.000	0.000	0.000	0.000	0.000	0.000	0.000	0.000	0.707	0.000
TRINITY_DN231474_c2_g1	0.000	0.000	0.000	0.000	0.000	0.000	0.000	0.000	0.000	0.000
TRINITY_DN231474_c3_g1	0.347	0.596	0.000	0.529	0.000	0.697	0.320	0.000	0.000	0.152
TRINITY_DN231474_c5_g1	0.000	0.000	2.996	0.000	0.000	0.000	0.000	0.000	0.000	0.000
TRINITY_DN231475_c0_g1	0.000	0.000	0.000	0.000	0.000	0.000	0.000	0.000	0.000	0.000
TRINITY_DN231475_c1_g1	0.000	0.000	0.000	0.000	0.000	0.000	0.000	0.000	0.000	0.000
TRINITY_DN231475_c1_g2	0.000	0.000	0.000	0.000	0.000	0.000	0.000	0.000	0.000	0.000
TRINITY_DN231476_c0_g1	2.024	0.277	0.000	0.000	0.000	0.000	0.218	3.338	0.711	0.000
TRINITY_DN231476_c0_g2	0.000	0.046	0.250	0.602	0.000	0.000	0.000	1.626	0.107	0.303
TRINITY_DN231477_c0_g1	0.000	0.000	0.000	0.000	0.000	0.000	0.000	0.000	0.000	0.000
TRINITY_DN231477_c1_g1	0.000	0.000	0.000	0.000	0.000	0.000	0.000	0.000	0.000	0.000
TRINITY_DN231477_c1_g2	0.000	0.000	0.000	0.000	3.329	0.000	0.000	0.000	0.000	0.000
TRINITY_DN231477_c1_g3	0.000	0.000	0.000	0.000	0.000	0.000	0.000	0.000	0.000	0.000
TRINITY_DN231477_c2_g1	0.000	0.365	0.000	0.000	0.000	0.613	1.572	0.000	0.000	0.828
TRINITY_DN231477_c2_g2	0.000	0.000	2.455	0.000	0.000	0.000	0.000	0.000	0.000	0.000
TRINITY_DN231477_c2_g3	0.367	0.316	0.493	0.000	0.000	0.000	1.700	0.000	0.000	0.917
TRINITY_DN231477_c3_g1	0.000	0.000	0.000	0.000	0.000	0.000	0.000	0.000	0.000	0.000
TRINITY_DN231477_c3_g2	0.000	0.000	0.000	0.000	0.000	0.000	0.000	0.000	0.000	0.000
TRINITY_DN231477_c4_g1	0.844	1.568	0.000	2.531	0.000	0.000	0.000	0.000	0.415	0.694
TRINITY_DN231478_c0_g1	0.000	0.603	0.000	0.000	0.000	0.000	0.000	0.000	0.000	0.000
TRINITY_DN231479_c0_g1	0.363	0.000	0.000	0.000	0.000	0.378	0.560	0.000	0.130	1.159
TRINITY_DN231479_c0_g2	0.543	5.951	0.000	0.000	0.000	0.000	2.362	0.000	0.000	0.000
TRINITY_DN23147_c0_g1	0.000	0.000	2.133	4.608	0.000	2.398	0.000	1.681	0.773	0.333
TRINITY_DN23147_c0_g2	0.000	0.000	0.000	0.000	0.000	0.000	0.000	0.000	0.000	1.145
TRINITY_DN23147_c0_g3	0.000	0.000	0.000	0.000	0.000	0.000	0.000	0.000	0.602	0.501
TRINITY_DN23147_c0_g4	0.000	0.000	0.000	0.000	0.000	0.000	0.000	0.000	0.000	0.923
TRINITY_DN23147_c1_g1	0.000	0.000	0.000	0.000	0.000	0.000	0.000	0.000	0.000	0.000
TRINITY_DN23147_c2_g1	0.000	0.000	0.000	0.000	0.000	0.000	0.000	0.000	0.000	0.000
TRINITY_DN231480_c1_g1	0.000	0.000	0.000	0.000	0.000	1.126	0.000	0.000	0.000	0.157
TRINITY_DN231480_c2_g1	0.000	0.000	0.000	0.000	0.000	0.000	5.703	0.000	0.000	0.000
TRINITY_DN231480_c3_g1	0.540	0.436	0.000	1.775	0.484	0.000	0.000	0.000	0.437	0.436
TRINITY_DN231480_c7_g1	0.000	0.000	0.000	0.000	0.000	0.000	0.000	0.000	0.000	0.000
TRINITY_DN231482_c0_g1	0.000	0.000	0.000	0.000	0.000	0.000	0.000	0.000	0.000	0.457
TRINITY_DN231482_c1_g1	0.000	0.000	0.000	0.000	0.000	0.000	0.000	0.000	0.677	0.000
TRINITY_DN231482_c1_g2	0.000	0.000	0.000	0.000	0.000	0.000	0.000	0.000	0.000	0.000
TRINITY_DN231482_c1_g3	0.000	0.000	0.000	0.000	0.000	0.000	0.000	0.000	0.000	0.000
TRINITY_DN231482_c3_g1	0.000	0.000	0.000	0.000	0.000	0.000	0.000	0.000	0.000	0.000
TRINITY_DN231482_c6_g1	0.000	0.000	0.000	0.000	0.000	0.000	0.000	0.000	0.646	0.536
TRINITY_DN231483_c0_g1	0.126	0.000	0.168	0.000	1.050	0.182	0.000	0.255	0.382	0.000
TRINITY_DN231483_c0_g2	0.424	3.846	1.134	0.000	0.000	0.000	0.000	0.871	0.000	0.762
TRINITY_DN231483_c1_g1	0.000	0.000	0.000	0.000	0.000	0.000	0.755	0.000	0.378	0.631
TRINITY_DN231483_c1_g2	0.216	0.361	0.577	0.991	0.719	0.000	0.193	0.000	0.651	1.313
TRINITY_DN231484_c0_g1	0.000	0.000	1.447	0.000	0.000	1.571	0.000	5.189	0.151	0.000
TRINITY_DN231484_c1_g1	0.000	2.643	0.000	0.000	0.000	0.000	0.000	0.000	0.000	0.559
TRINITY_DN231484_c1_g2	0.000	0.000	0.000	0.000	0.000	0.000	0.000	0.000	0.000	0.000
TRINITY_DN231485_c0_g1	0.000	0.000	0.000	0.000	0.000	0.000	0.000	0.000	1.023	0.850
TRINITY_DN231486_c1_g1	0.000	0.000	0.000	0.000	0.000	0.000	0.000	0.000	0.000	0.490
TRINITY_DN231487_c0_g1	0.000	0.000	0.000	0.000	0.000	0.000	0.000	0.000	0.000	0.000
TRINITY_DN231487_c0_g2	0.000	0.000	0.000	0.000	2.660	0.000	0.000	0.000	0.000	0.000
TRINITY_DN231487_c1_g1	0.000	0.000	0.000	0.000	0.000	0.000	0.000	0.000	0.000	0.000
TRINITY_DN231487_c1_g2	0.000	0.000	0.000	0.000	0.000	0.000	0.000	0.000	0.000	0.177
TRINITY_DN231487_c1_g3	0.000	0.000	0.000	0.000	0.000	0.000	0.000	1.666	0.000	0.000
TRINITY_DN231487_c4_g1	0.000	0.000	0.000	0.000	0.000	0.000	0.000	0.000	0.753	0.315
TRINITY_DN231487_c5_g1	0.000	0.000	0.000	0.000	0.000	0.000	0.000	0.000	0.000	0.000
TRINITY_DN231487_c6_g1	0.000	0.000	0.000	0.000	0.000	0.000	0.000	0.000	0.000	0.000
TRINITY_DN231488_c1_g1	0.000	0.000	0.000	0.000	0.000	0.000	0.000	0.000	0.000	0.000
TRINITY_DN231488_c3_g2	2.263	0.000	0.000	0.000	0.000	0.000	0.000	0.000	0.000	0.000
TRINITY_DN231488_c3_g3	0.000	0.300	0.000	1.597	0.586	0.510	0.000	0.000	0.175	0.568
TRINITY_DN231488_c3_g4	1.818	0.000	0.000	0.000	0.000	0.000	0.000	0.000	0.000	0.000
TRINITY_DN231489_c0_g1	0.374	0.483	0.503	0.000	0.000	0.000	0.000	0.768	0.000	0.000
TRINITY_DN23148_c0_g1	1.147	0.000	0.000	0.000	0.000	0.066	0.000	0.000	0.283	0.036
TRINITY_DN23148_c1_g1	1.396	0.892	0.000	0.000	0.000	0.000	0.000	2.156	0.795	0.000
TRINITY_DN23148_c1_g2	0.000	0.000	0.442	2.007	1.094	3.839	0.908	0.000	0.000	1.604
TRINITY_DN23148_c2_g1	0.000	0.000	0.000	0.000	0.000	0.000	0.000	0.000	0.308	0.256
TRINITY_DN231490_c0_g1	3.230	1.399	1.086	0.613	0.670	0.590	2.262	3.317	0.201	1.642
TRINITY_DN231490_c1_g1	0.000	0.000	0.000	0.000	2.107	0.000	0.000	2.635	0.000	0.000
TRINITY_DN231491_c0_g1	0.000	0.000	0.000	0.000	0.000	0.000	0.000	0.000	0.000	0.000
TRINITY_DN231491_c1_g1	0.000	0.000	0.000	0.000	0.000	0.000	4.804	0.000	0.000	0.991
TRINITY_DN231492_c0_g1	1.550	0.000	0.000	0.000	0.000	2.278	0.000	0.000	0.767	0.000
TRINITY_DN231495_c0_g1	0.000	0.255	0.000	0.457	0.000	0.000	0.000	0.000	0.150	0.122
TRINITY_DN231496_c1_g1	0.000	0.000	0.000	0.000	0.000	0.000	0.000	0.000	0.000	0.000
TRINITY_DN231497_c0_g2	0.252	0.426	0.000	0.772	0.000	0.000	0.000	0.000	0.000	0.205
TRINITY_DN231497_c3_g1	0.000	0.803	0.000	0.000	0.000	0.000	0.000	0.000	0.000	0.000
TRINITY_DN231498_c0_g1	0.146	0.121	0.000	0.000	0.000	0.636	0.129	0.339	0.750	0.555
TRINITY_DN231498_c0_g2	0.000	0.000	0.000	0.000	0.000	0.000	3.717	0.000	0.000	1.001
TRINITY_DN231498_c0_g3	0.000	0.000	0.000	0.000	0.000	0.000	0.000	0.000	0.338	0.801
TRINITY_DN231498_c0_g4	0.000	0.000	0.000	0.000	0.000	0.000	0.000	0.000	0.000	0.000
TRINITY_DN231498_c1_g1	0.000	0.000	0.000	2.109	0.000	0.000	0.000	0.000	0.000	1.167
TRINITY_DN23149_c0_g1	0.000	0.000	0.000	1.700	0.000	0.000	0.000	0.000	0.000	0.000
TRINITY_DN23149_c1_g1	0.000	0.000	0.000	0.000	0.000	0.000	0.000	0.000	0.000	0.000
TRINITY_DN2314_c0_g1	1.043	0.582	1.954	0.923	1.091	0.759	0.757	1.673	0.898	0.643
TRINITY_DN2314_c0_g2	3.154	0.113	2.387	2.465	6.537	0.449	2.914	4.258	1.260	3.241
TRINITY_DN2314_c1_g1	0.000	0.000	3.382	0.000	1.259	0.000	1.753	0.000	1.604	0.626
TRINITY_DN2314_c2_g1	0.000	0.000	0.000	0.000	0.000	0.000	0.000	0.000	0.000	0.000
TRINITY_DN231500_c0_g1	2.400	0.187	0.304	0.000	0.380	2.019	0.000	0.000	0.462	1.090
TRINITY_DN231501_c1_g1	0.504	0.000	0.000	0.000	0.840	0.000	0.000	0.000	0.000	0.102
TRINITY_DN231502_c0_g1	1.131	1.082	0.000	6.766	0.000	0.000	1.536	7.015	0.558	3.396
TRINITY_DN231502_c10_g1	0.000	0.000	0.000	0.000	0.000	0.000	0.000	0.000	0.000	0.000
TRINITY_DN231502_c1_g1	0.000	0.000	0.000	0.000	0.000	0.000	0.000	0.000	0.000	0.000
TRINITY_DN231502_c7_g1	0.000	0.000	0.000	0.000	0.000	0.000	0.000	3.665	0.907	1.127
TRINITY_DN231502_c9_g1	0.000	0.000	0.000	0.000	0.000	0.000	0.000	0.000	0.000	0.000
TRINITY_DN231503_c0_g1	0.000	0.000	0.000	0.000	0.000	0.000	0.000	0.000	2.592	0.000
TRINITY_DN231505_c1_g1	0.000	0.000	0.000	0.000	0.000	0.359	0.000	0.000	0.124	0.100
TRINITY_DN231506_c0_g1	0.000	0.000	0.000	0.000	0.000	0.000	0.000	0.000	0.000	0.000
TRINITY_DN231508_c0_g1	0.238	0.194	0.424	0.122	0.000	0.460	0.622	0.160	0.322	0.161
TRINITY_DN231508_c1_g1	0.756	0.000	0.000	1.134	0.000	0.000	0.000	0.000	0.000	0.000
TRINITY_DN23150_c0_g1	0.000	0.000	0.000	0.000	0.000	0.000	0.000	0.000	0.000	0.000
TRINITY_DN23150_c0_g2	0.000	0.000	0.000	0.000	0.000	0.000	0.000	0.000	0.000	0.000
TRINITY_DN23150_c0_g3	0.310	0.000	0.613	0.000	0.000	0.666	0.000	0.000	0.000	0.126
TRINITY_DN23150_c0_g5	0.000	0.000	0.000	0.000	0.000	0.000	0.000	0.000	0.000	0.397
TRINITY_DN23150_c0_g6	0.349	0.300	0.000	1.063	2.722	5.395	0.000	0.000	0.000	2.427
TRINITY_DN23150_c1_g1	0.000	0.000	0.000	0.000	0.000	0.000	0.000	0.000	0.000	0.000
TRINITY_DN231511_c0_g1	0.000	0.000	0.000	0.000	0.000	0.000	0.000	0.000	0.000	0.000
TRINITY_DN231512_c0_g1	2.613	0.000	0.000	0.000	0.000	0.000	0.000	0.000	1.257	1.059
TRINITY_DN231514_c0_g1	0.000	0.000	0.000	0.000	1.407	1.268	0.000	0.000	0.000	1.756
TRINITY_DN231514_c0_g2	0.000	0.000	0.000	0.000	0.000	0.000	0.000	0.000	0.000	0.000
TRINITY_DN231516_c0_g1	0.000	0.000	0.000	0.000	0.000	0.000	0.000	0.000	0.000	0.000
TRINITY_DN231517_c0_g1	0.000	0.000	0.233	0.000	0.203	0.000	0.104	0.000	0.264	0.269
TRINITY_DN231517_c1_g1	0.000	0.000	0.000	0.307	0.132	0.000	0.434	0.000	0.000	0.179
TRINITY_DN231518_c0_g1	0.794	0.000	0.000	2.955	2.618	1.174	0.526	0.000	0.390	0.326
TRINITY_DN23151_c0_g1	0.000	0.000	0.401	0.000	0.000	0.000	0.000	0.000	0.000	0.557
TRINITY_DN23151_c1_g1	0.000	0.000	0.000	0.000	0.000	0.000	0.000	0.000	0.000	0.000
TRINITY_DN23151_c1_g2	0.000	0.000	0.000	0.000	0.000	0.000	0.000	0.000	0.000	0.165
TRINITY_DN231520_c0_g1	2.280	0.000	0.000	0.000	0.000	3.290	0.000	0.000	0.000	0.000
TRINITY_DN231520_c1_g1	0.000	0.000	0.000	0.000	0.000	0.000	0.000	0.000	0.000	0.830
TRINITY_DN231522_c1_g1	0.000	0.000	0.000	0.000	0.572	0.000	0.000	0.000	0.000	0.000
TRINITY_DN231523_c0_g1	0.000	0.000	0.000	0.000	0.000	0.000	0.981	0.000	0.000	0.210
TRINITY_DN231524_c0_g1	0.000	0.000	0.000	0.000	0.000	0.000	0.000	0.000	0.000	0.000
TRINITY_DN231525_c0_g1	0.000	0.000	0.000	0.000	0.000	0.389	0.243	0.000	0.134	0.278
TRINITY_DN231525_c0_g2	0.296	0.000	0.000	0.000	0.000	0.000	0.000	0.000	0.000	0.000
TRINITY_DN231525_c1_g1	0.000	0.000	0.000	0.000	0.000	0.000	0.000	0.000	0.000	0.000
TRINITY_DN231525_c2_g1	0.000	0.000	0.000	0.000	0.000	0.000	0.000	0.000	0.000	0.000
TRINITY_DN231525_c3_g1	0.000	0.000	0.000	0.000	0.000	0.000	0.000	0.000	0.000	0.000
TRINITY_DN231525_c4_g1	0.000	0.000	6.336	0.000	0.000	3.350	0.000	0.000	2.315	0.942
TRINITY_DN231525_c5_g1	0.000	0.000	0.000	0.000	0.000	0.000	0.000	0.000	0.000	0.000
TRINITY_DN231525_c6_g1	0.000	0.000	0.000	0.000	0.000	0.000	0.000	0.000	0.000	0.000
TRINITY_DN231525_c8_g1	0.000	0.000	0.000	0.000	0.000	0.000	0.000	0.000	0.000	0.000
TRINITY_DN231526_c0_g1	3.607	0.000	0.000	0.000	2.954	0.000	0.000	0.000	0.000	0.000
TRINITY_DN231527_c0_g1	0.000	0.000	0.742	0.000	0.922	0.000	0.252	0.565	0.416	0.337
TRINITY_DN231528_c0_g1	0.000	0.000	0.000	0.000	0.000	0.000	0.501	1.085	0.000	1.254
TRINITY_DN231528_c1_g1	0.000	1.464	0.000	0.000	0.000	0.000	0.000	4.571	0.000	0.934
TRINITY_DN231529_c0_g1	0.000	0.000	0.000	0.000	0.000	0.000	0.000	0.000	0.179	0.000
TRINITY_DN231529_c0_g2	0.000	0.000	0.135	0.000	0.000	0.147	0.000	0.000	0.000	0.164
TRINITY_DN231529_c0_g4	0.000	0.531	0.000	0.950	0.000	0.907	1.712	0.000	0.311	0.126
TRINITY_DN231529_c1_g1	1.951	0.000	0.000	0.000	0.000	0.000	0.000	0.000	0.000	0.000
TRINITY_DN231529_c2_g1	0.000	0.000	0.000	0.000	0.000	0.000	0.000	0.000	0.000	0.000
TRINITY_DN231529_c3_g1	1.406	0.000	0.000	0.000	0.000	0.000	0.000	0.000	0.000	0.000
TRINITY_DN23152_c0_g1	7.748	7.016	5.639	7.191	5.696	6.400	6.419	6.835	7.032	6.384
TRINITY_DN23152_c0_g2	2.693	3.145	2.502	1.731	2.191	1.493	2.621	1.896	2.705	3.410
TRINITY_DN23152_c0_g3	4.202	3.344	0.923	0.241	1.125	2.005	3.979	0.000	0.432	5.607
TRINITY_DN23152_c0_g4	0.000	0.000	0.000	0.000	0.000	0.000	0.000	0.000	0.000	0.762
TRINITY_DN23152_c10_g1	2.199	6.669	1.512	4.045	1.642	5.746	3.772	13.435	6.688	3.829
TRINITY_DN23152_c11_g1	0.000	0.000	0.000	0.000	0.000	0.000	0.000	0.000	0.000	0.000
TRINITY_DN23152_c1_g2	0.526	0.000	0.000	0.794	0.000	0.000	0.501	2.171	0.000	0.000
TRINITY_DN23152_c2_g1	0.000	0.000	0.000	0.000	0.000	0.000	0.000	0.000	0.702	1.005
TRINITY_DN23152_c5_g1	0.000	0.000	0.000	0.000	0.000	0.000	0.000	0.000	0.000	0.973
TRINITY_DN23152_c8_g1	0.000	0.000	0.000	0.000	0.000	0.000	0.000	0.000	0.000	0.000
TRINITY_DN231530_c0_g1	0.000	0.000	0.000	0.000	0.000	0.000	0.000	0.000	0.000	0.000
TRINITY_DN231530_c2_g1	1.367	2.392	0.000	0.000	0.000	0.000	0.000	0.000	0.226	0.185
TRINITY_DN231530_c3_g1	0.000	0.000	0.000	0.623	0.000	0.000	0.000	0.843	0.000	0.167
TRINITY_DN231531_c0_g1	0.000	0.758	0.000	0.000	0.000	0.000	0.000	0.000	0.000	0.177
TRINITY_DN231532_c0_g1	0.000	0.000	0.000	0.000	0.000	0.000	0.000	0.000	0.475	1.052
TRINITY_DN231532_c0_g2	0.000	0.000	0.000	0.000	0.000	2.964	0.000	0.000	0.000	0.439
TRINITY_DN231533_c0_g1	0.000	0.000	0.000	0.000	0.000	0.000	0.000	0.000	0.000	0.000
TRINITY_DN231535_c0_g1	0.000	3.648	0.000	0.000	3.246	1.983	0.000	0.000	0.000	4.951
TRINITY_DN231537_c0_g1	0.000	0.000	0.000	3.195	0.000	0.000	0.000	0.000	0.000	0.887
TRINITY_DN231538_c0_g2	0.000	0.000	0.000	0.000	0.000	0.000	0.000	0.000	0.000	0.000
TRINITY_DN231538_c1_g1	0.000	0.000	0.000	0.000	0.000	0.000	0.000	0.000	0.000	1.788
TRINITY_DN231538_c2_g1	0.000	0.000	0.000	0.000	0.000	0.000	0.000	0.000	0.000	0.000
TRINITY_DN23153_c1_g1	0.000	0.000	0.000	0.000	0.000	2.036	1.404	5.271	0.682	0.000
TRINITY_DN23153_c2_g1	0.000	0.000	0.000	0.000	0.000	0.000	0.000	0.000	0.000	0.553
TRINITY_DN231540_c1_g1	0.000	0.000	0.000	0.000	0.000	0.000	0.000	0.000	0.000	0.549
TRINITY_DN231541_c0_g3	0.000	0.000	0.000	0.000	0.000	0.000	0.000	0.000	0.000	0.975
TRINITY_DN231541_c2_g1	0.000	0.000	0.000	0.000	0.000	0.000	0.000	0.000	0.000	0.000
TRINITY_DN231541_c3_g1	0.000	0.000	0.000	0.000	0.000	0.000	0.000	0.000	0.000	0.000
TRINITY_DN231541_c3_g2	0.000	0.000	0.000	0.000	0.000	0.000	0.000	0.000	0.000	0.000
TRINITY_DN231541_c6_g1	0.000	0.000	0.000	0.000	0.000	0.000	0.000	0.000	0.000	0.000
TRINITY_DN231542_c0_g1	0.000	0.000	0.000	0.000	0.000	0.000	0.000	0.000	0.000	0.000
TRINITY_DN231542_c0_g2	0.000	0.000	0.000	0.000	0.000	0.000	0.000	0.000	0.000	0.000
TRINITY_DN231542_c0_g3	0.000	0.000	0.000	0.000	0.000	0.000	0.000	0.000	0.000	0.000
TRINITY_DN231542_c1_g1	0.000	0.000	0.000	0.000	0.000	0.000	1.318	0.000	0.000	0.533
TRINITY_DN231542_c2_g1	0.000	0.000	0.000	0.000	0.000	0.000	0.000	0.000	0.000	0.000
TRINITY_DN231542_c3_g1	0.000	0.000	0.000	0.000	0.000	0.000	0.000	0.000	0.000	0.000
TRINITY_DN231543_c0_g1	0.000	0.000	0.000	0.000	0.000	0.000	0.000	0.000	0.000	0.000
TRINITY_DN231544_c0_g1	0.000	0.000	0.000	0.000	0.000	0.000	0.000	0.000	0.000	0.000
TRINITY_DN231545_c0_g1	0.326	0.000	0.437	0.000	0.000	0.475	0.000	0.000	0.000	0.000
TRINITY_DN231545_c1_g1	0.470	0.395	0.000	0.000	0.000	0.000	0.212	0.000	0.000	0.191
TRINITY_DN231546_c0_g1	0.000	0.000	0.000	0.000	0.000	0.000	0.000	0.000	0.000	0.000
TRINITY_DN231546_c1_g1	0.000	0.000	0.000	2.414	5.344	0.000	0.000	0.000	0.812	0.000
TRINITY_DN231547_c1_g1	2.016	0.000	0.000	0.000	0.000	0.000	0.000	0.000	0.000	0.000
TRINITY_DN231547_c3_g1	0.378	0.653	0.622	0.000	0.000	0.552	1.758	0.776	0.377	1.230
TRINITY_DN231547_c5_g1	0.000	0.000	0.000	0.000	0.000	0.000	0.000	0.000	0.000	0.696
TRINITY_DN231547_c6_g3	0.000	0.734	0.000	0.000	0.000	1.174	0.000	1.647	0.000	0.821
TRINITY_DN231547_c7_g1	0.000	0.000	3.222	0.000	0.000	0.000	0.000	0.000	0.000	0.000
TRINITY_DN231549_c0_g1	0.000	0.304	0.000	0.000	0.000	0.000	0.442	0.000	0.246	0.356
TRINITY_DN231549_c2_g1	0.000	0.000	0.000	0.000	0.000	0.000	0.000	0.000	0.000	0.000
TRINITY_DN23154_c0_g1	0.000	0.000	0.891	0.000	0.000	0.000	0.000	0.000	0.000	0.000
TRINITY_DN23154_c0_g2	0.513	0.310	0.000	0.000	0.000	0.373	0.343	0.255	2.098	0.104
TRINITY_DN23154_c0_g4	0.000	0.000	0.000	0.000	0.000	0.000	0.000	0.000	0.000	0.000
TRINITY_DN23154_c1_g1	0.000	0.225	0.000	0.000	0.000	0.000	0.000	0.000	0.000	0.000
TRINITY_DN23154_c2_g1	0.000	0.000	0.000	0.000	0.000	1.571	0.000	0.000	0.000	1.302
TRINITY_DN23154_c3_g2	0.000	0.000	0.000	0.000	0.000	0.000	0.000	0.000	0.000	0.000
TRINITY_DN231550_c2_g1	0.000	0.439	0.000	0.000	0.000	0.000	0.000	0.000	0.000	0.000
TRINITY_DN231551_c0_g1	0.000	0.000	0.000	0.000	0.000	0.000	0.000	0.000	0.000	0.000
TRINITY_DN231551_c0_g2	0.000	0.000	0.000	1.708	0.000	0.000	0.000	0.000	0.000	0.000
TRINITY_DN231551_c0_g3	0.134	0.327	0.179	0.138	0.300	0.000	0.058	0.135	0.136	0.244
TRINITY_DN231551_c1_g1	0.000	1.566	0.000	0.000	0.000	0.000	0.000	0.000	0.000	0.000
TRINITY_DN231551_c2_g1	0.000	0.000	0.000	0.267	0.584	0.000	0.000	0.000	0.000	0.000
TRINITY_DN231551_c4_g1	0.000	0.000	0.000	0.000	1.791	0.000	0.000	0.000	0.000	0.000
TRINITY_DN231552_c0_g1	0.000	0.000	0.831	0.000	0.000	0.000	0.000	0.000	0.000	0.501
TRINITY_DN231553_c1_g1	0.000	0.000	4.516	0.000	0.000	0.000	0.000	0.000	0.000	0.341
TRINITY_DN231554_c0_g1	0.000	4.237	0.000	0.000	3.587	0.000	2.249	0.000	0.000	0.000
TRINITY_DN231555_c1_g1	0.000	1.806	0.000	0.000	1.098	1.955	0.000	0.000	0.327	0.544
TRINITY_DN231555_c2_g1	0.000	0.521	0.000	0.000	0.000	0.000	0.000	0.000	0.000	0.000
TRINITY_DN231556_c0_g1	0.000	0.000	0.000	0.000	0.000	0.000	0.000	0.000	1.282	0.000
TRINITY_DN231556_c6_g1	0.000	0.000	0.000	0.000	0.000	0.000	0.000	0.000	0.741	0.613
TRINITY_DN231557_c0_g1	0.000	0.000	0.000	0.000	0.000	0.000	0.000	0.000	0.000	0.000
TRINITY_DN231558_c0_g1	0.962	0.000	1.313	0.000	0.000	1.429	0.000	0.000	0.000	0.000
TRINITY_DN231559_c0_g1	0.000	0.000	0.000	0.000	0.000	0.000	0.000	0.000	0.000	0.527
TRINITY_DN23155_c0_g1	0.000	0.000	0.000	0.000	0.000	0.000	0.000	0.000	1.366	0.000
TRINITY_DN23155_c0_g2	0.000	0.000	0.000	0.000	0.000	0.000	0.000	0.000	0.000	0.000
TRINITY_DN231562_c0_g1	0.000	0.000	0.000	0.000	0.000	0.000	0.000	0.000	0.000	0.000
TRINITY_DN231562_c1_g1	0.000	0.120	0.000	0.000	0.000	0.000	0.000	0.000	0.147	0.000
TRINITY_DN231562_c2_g1	0.000	0.000	0.241	0.000	0.000	0.261	0.000	0.000	0.091	0.365
TRINITY_DN231562_c7_g1	0.652	0.000	0.883	0.000	0.000	0.000	0.000	0.000	0.321	0.000
TRINITY_DN231562_c8_g1	0.000	0.000	0.000	0.000	0.000	0.000	0.000	0.000	0.000	0.000
TRINITY_DN231562_c9_g1	0.000	0.000	0.000	0.000	0.000	0.000	0.000	0.000	0.000	0.000
TRINITY_DN231563_c0_g1	0.000	0.000	0.000	1.830	0.000	0.000	1.246	2.525	0.769	0.000
TRINITY_DN231563_c0_g2	0.000	0.000	0.000	0.000	0.000	0.000	0.000	0.000	0.000	0.000
TRINITY_DN231563_c0_g3	0.000	0.000	0.000	0.000	0.000	0.000	0.000	0.000	0.000	0.000
TRINITY_DN231563_c1_g1	0.000	0.000	0.000	0.000	0.000	0.000	0.000	0.000	0.000	0.000
TRINITY_DN231563_c4_g1	0.000	0.000	0.000	0.000	0.000	0.000	0.000	0.000	0.000	1.031
TRINITY_DN231563_c6_g1	0.000	0.000	0.000	5.189	0.000	0.000	0.000	0.000	0.000	0.000
TRINITY_DN231566_c0_g1	0.000	2.578	0.000	0.000	0.000	0.000	0.000	0.000	0.000	0.000
TRINITY_DN231567_c0_g1	0.000	0.000	0.000	3.053	0.000	0.000	0.000	0.000	0.000	0.000
TRINITY_DN231567_c0_g2	0.496	0.000	0.000	0.000	2.464	0.726	0.000	0.000	0.000	0.202
TRINITY_DN231568_c0_g1	0.000	6.148	0.000	8.271	3.466	3.079	2.784	0.000	0.000	3.455
TRINITY_DN231569_c0_g1	0.000	0.193	0.000	0.000	1.149	0.000	0.414	0.000	0.231	0.373
TRINITY_DN23156_c0_g1	2.145	1.145	0.000	2.491	1.960	0.000	0.000	4.266	0.000	0.490
TRINITY_DN23156_c0_g2	0.000	2.428	0.000	0.000	0.000	0.000	0.000	0.000	3.168	3.119
TRINITY_DN231570_c0_g1	0.000	0.760	2.229	3.689	0.000	1.214	4.048	0.000	0.000	0.000
TRINITY_DN231570_c0_g2	0.000	0.000	0.000	0.000	0.000	0.000	0.000	0.000	0.000	0.000
TRINITY_DN231570_c0_g3	0.000	0.000	0.000	0.000	2.935	0.000	0.000	0.000	0.000	1.951
TRINITY_DN231571_c0_g1	53.859	42.487	49.687	52.093	43.966	53.048	49.016	47.356	64.652	37.218
TRINITY_DN231571_c0_g2	0.000	0.000	0.000	2.996	0.000	0.000	0.255	0.000	0.000	0.000
TRINITY_DN231571_c0_g3	0.000	0.747	0.000	0.000	0.000	0.000	0.000	0.000	0.000	0.000
TRINITY_DN231571_c1_g1	0.000	0.000	0.000	0.000	0.000	0.000	0.000	0.000	0.214	0.000
TRINITY_DN231571_c2_g1	0.765	0.000	0.514	0.000	0.000	0.000	0.356	0.000	0.190	1.088
TRINITY_DN231571_c3_g1	1.117	0.000	0.500	0.000	0.000	0.000	1.384	0.000	0.742	0.303
TRINITY_DN231571_c4_g1	0.001	0.000	0.000	0.000	0.000	0.000	0.000	0.000	0.000	0.000
TRINITY_DN231574_c1_g1	0.000	1.682	0.000	0.000	0.000	0.000	0.000	0.000	0.000	0.000
TRINITY_DN231574_c2_g2	0.000	0.000	0.000	0.000	0.000	0.000	0.000	0.000	0.936	0.344
TRINITY_DN231575_c0_g1	0.505	0.069	0.337	0.389	0.141	0.610	0.441	0.341	1.798	1.434
TRINITY_DN231576_c0_g1	1.681	0.000	0.000	1.260	0.000	0.000	0.000	0.000	0.000	0.000
TRINITY_DN231576_c0_g2	0.000	0.000	0.000	0.000	0.000	0.000	0.000	0.000	0.000	0.000
TRINITY_DN231576_c1_g1	0.000	0.000	0.000	0.000	1.401	0.000	0.843	0.000	1.256	0.350
TRINITY_DN231577_c0_g1	0.000	0.000	0.000	0.000	0.000	0.000	0.000	0.000	0.000	0.000
TRINITY_DN231577_c0_g3	2.547	1.515	0.000	0.000	0.000	0.000	0.000	0.000	3.809	0.000
TRINITY_DN231577_c2_g1	0.000	0.000	0.000	0.000	0.000	0.000	0.000	0.000	0.000	0.000
TRINITY_DN231577_c7_g1	0.000	0.000	0.000	6.548	0.000	0.000	0.000	0.000	2.226	0.909
TRINITY_DN231577_c8_g1	0.000	0.000	0.000	0.000	0.000	0.000	0.000	0.000	3.959	0.000
TRINITY_DN231578_c0_g1	0.000	0.000	1.613	0.000	0.000	0.000	2.866	0.000	0.000	0.000
TRINITY_DN231578_c2_g1	0.000	0.000	0.000	0.000	0.000	0.000	0.000	0.000	0.000	0.000
TRINITY_DN231578_c2_g2	0.203	0.170	0.273	0.000	0.000	0.296	1.640	0.000	0.103	0.240
TRINITY_DN231578_c2_g3	0.000	0.340	0.000	0.000	0.000	0.000	0.068	0.000	0.141	0.000
TRINITY_DN231578_c3_g1	0.000	0.000	0.000	0.000	0.970	0.000	0.000	0.000	0.000	0.000
TRINITY_DN231578_c5_g1	0.000	0.000	0.000	0.000	0.000	0.000	0.000	0.000	0.000	0.000
TRINITY_DN231578_c6_g1	0.000	0.000	0.000	0.000	0.000	0.000	0.000	0.000	0.000	0.000
TRINITY_DN231578_c7_g1	0.000	0.000	0.000	0.000	0.000	0.000	0.000	0.000	0.000	0.000
TRINITY_DN23157_c0_g1	2.162	0.000	2.945	0.000	0.000	0.000	2.211	0.000	0.000	0.000
TRINITY_DN231581_c1_g1	0.451	0.000	0.000	0.000	0.000	0.000	0.000	0.000	0.000	0.229
TRINITY_DN231583_c0_g1	0.475	0.000	0.000	0.000	0.000	0.000	0.000	0.000	0.000	0.194
TRINITY_DN231583_c1_g1	0.854	0.000	0.000	1.281	0.000	1.268	0.000	0.000	0.000	0.702
TRINITY_DN231585_c0_g1	0.000	0.000	0.000	0.000	0.000	0.000	0.000	0.000	0.000	0.672
TRINITY_DN231585_c2_g1	0.000	0.899	0.000	2.859	0.000	2.830	0.000	1.978	0.000	0.446
TRINITY_DN231585_c4_g1	0.000	0.000	0.000	0.000	0.000	0.000	0.000	0.000	0.000	0.000
TRINITY_DN231585_c5_g1	0.000	0.000	0.000	0.000	0.000	0.000	0.000	0.000	0.000	0.000
TRINITY_DN231587_c0_g1	0.776	0.000	0.000	0.000	0.000	0.000	0.000	0.000	0.000	0.318
TRINITY_DN231588_c0_g1	0.000	0.000	0.000	0.000	0.000	0.000	0.000	0.000	0.000	0.000
TRINITY_DN231588_c1_g1	0.000	0.000	0.000	1.386	0.000	0.000	0.000	0.000	0.000	0.000
TRINITY_DN231589_c1_g1	0.000	1.658	0.000	0.000	0.000	0.000	0.000	0.000	0.848	3.478
TRINITY_DN231590_c0_g1	0.000	0.000	0.000	0.000	0.000	0.000	0.000	0.000	0.000	0.000
TRINITY_DN231590_c1_g1	0.000	0.000	0.000	0.000	0.000	0.000	0.000	0.000	0.000	0.000
TRINITY_DN231591_c0_g1	0.328	0.000	0.000	0.252	0.547	0.000	0.291	0.000	0.166	0.998
TRINITY_DN231592_c1_g1	0.000	0.000	0.000	0.000	0.000	0.000	0.000	0.000	0.000	0.000
TRINITY_DN231594_c0_g1	0.000	0.000	0.000	0.000	0.000	0.000	0.000	0.000	0.000	0.000
TRINITY_DN231594_c2_g1	0.000	0.000	0.000	0.000	0.000	0.000	0.000	0.000	0.000	0.423
TRINITY_DN231595_c0_g1	0.000	1.092	0.563	0.000	0.000	0.000	0.000	0.000	0.000	0.341
TRINITY_DN231595_c0_g2	0.000	0.000	0.000	0.000	3.115	2.779	0.000	0.000	0.000	0.779
TRINITY_DN231596_c0_g1	0.000	0.000	0.000	0.000	0.000	0.000	0.000	0.000	0.000	0.000
TRINITY_DN231596_c1_g1	0.000	1.880	0.000	0.000	0.000	0.000	1.985	0.000	0.489	0.000
TRINITY_DN231596_c2_g1	0.000	0.000	0.000	2.801	0.000	0.000	0.000	0.000	0.000	0.000
TRINITY_DN231597_c0_g1	0.662	3.125	2.359	1.756	1.070	0.000	1.455	1.204	1.217	2.046
TRINITY_DN231597_c1_g1	1.314	0.000	0.000	0.000	0.000	0.000	1.641	0.000	2.364	1.409
TRINITY_DN231597_c2_g1	0.000	0.000	0.000	3.901	2.705	0.000	0.000	0.000	0.000	0.000
TRINITY_DN231597_c3_g1	0.000	4.591	0.000	0.000	4.276	0.000	0.000	0.000	0.000	0.000
TRINITY_DN231597_c4_g1	0.000	0.000	0.000	0.000	0.000	0.000	0.000	0.000	0.000	0.000
TRINITY_DN231597_c5_g1	0.000	0.000	3.540	0.000	4.193	0.000	0.000	0.000	0.000	0.000
TRINITY_DN231597_c6_g1	0.000	0.000	0.000	0.000	3.678	0.000	0.000	0.000	0.000	0.000
TRINITY_DN231597_c7_g1	0.000	0.000	0.000	0.000	0.000	0.000	1.115	0.000	0.000	0.000
TRINITY_DN231598_c0_g1	0.000	1.134	0.000	0.000	0.000	0.000	0.000	0.000	0.000	0.000
TRINITY_DN231598_c1_g3	0.000	1.254	3.551	1.933	0.000	0.000	0.000	0.000	0.000	0.000
TRINITY_DN231598_c1_g4	0.000	0.000	0.000	0.000	2.515	0.000	0.000	0.000	0.000	0.000
TRINITY_DN231598_c2_g1	0.000	0.000	1.335	0.000	0.333	0.290	0.000	0.406	0.201	0.000
TRINITY_DN231599_c0_g1	0.000	0.000	0.000	0.000	0.000	0.000	0.000	0.000	0.000	0.000
TRINITY_DN23159_c0_g1	2.807	0.695	2.157	3.047	1.673	2.398	2.245	1.043	4.749	3.425
TRINITY_DN23159_c0_g3	0.000	0.000	0.000	0.000	2.602	0.000	0.000	0.000	0.000	0.000
TRINITY_DN23159_c3_g1	0.000	0.000	0.000	0.000	0.000	0.000	0.000	0.000	0.000	0.000
TRINITY_DN23159_c4_g1	5.227	0.000	0.000	0.000	0.000	0.000	0.000	0.000	0.000	0.000
TRINITY_DN2315_c0_g1	2.977	1.862	0.246	0.000	1.483	0.646	2.225	0.000	0.681	1.623
TRINITY_DN2315_c1_g1	0.000	0.382	0.000	0.000	0.000	0.000	0.412	0.000	0.000	0.446
TRINITY_DN2315_c1_g2	0.000	0.000	0.000	0.000	0.000	0.000	0.000	0.000	0.000	0.000
TRINITY_DN2315_c1_g3	0.000	0.000	0.000	0.000	0.000	0.000	0.000	0.000	0.000	0.000
TRINITY_DN2315_c3_g1	0.000	0.000	0.000	0.000	0.000	0.000	0.000	0.000	0.103	0.000
TRINITY_DN2315_c3_g2	0.000	0.000	0.000	0.000	0.000	0.000	0.000	0.000	0.000	0.000
TRINITY_DN2315_c4_g1	0.000	0.000	0.000	0.561	0.613	0.000	0.000	0.000	0.184	0.150
TRINITY_DN2315_c6_g1	0.000	0.000	0.000	1.519	0.000	0.000	0.000	0.000	0.499	0.301
TRINITY_DN231600_c1_g1	0.000	0.000	0.000	0.000	0.000	0.000	0.000	0.000	0.000	0.000
TRINITY_DN231601_c0_g1	0.000	0.000	0.000	4.321	0.000	0.000	0.000	0.000	0.000	0.000
TRINITY_DN231601_c0_g2	0.000	1.534	0.000	0.000	0.000	0.000	0.000	0.000	0.000	1.940
TRINITY_DN231602_c0_g1	0.000	0.000	0.000	0.000	0.000	0.000	1.292	0.000	0.000	0.524
TRINITY_DN231604_c1_g1	4.526	0.000	3.084	0.000	0.000	0.000	0.000	0.000	1.124	0.917
TRINITY_DN231605_c0_g1	0.524	0.000	0.000	0.000	0.000	0.000	0.000	0.000	0.000	0.000
TRINITY_DN231607_c0_g1	0.195	0.127	0.000	0.780	0.501	0.282	0.000	0.000	0.137	0.331
TRINITY_DN231608_c0_g1	0.000	1.238	0.000	0.000	0.000	0.000	0.000	0.000	1.269	0.000
TRINITY_DN231608_c1_g1	2.724	2.554	0.000	3.988	0.000	0.000	0.000	0.000	0.000	0.000
TRINITY_DN231609_c0_g1	0.000	0.000	2.623	2.998	0.000	0.000	1.686	0.000	0.000	1.773
TRINITY_DN231609_c4_g1	0.000	0.000	0.000	0.000	0.000	0.000	0.000	0.000	0.000	0.000
TRINITY_DN23160_c0_g1	0.921	0.729	0.701	0.607	0.293	1.270	0.310	0.000	0.220	0.096
TRINITY_DN23160_c0_g2	0.470	0.000	0.000	0.728	0.000	0.000	0.000	0.000	0.756	0.442
TRINITY_DN231610_c0_g1	0.000	1.601	0.000	0.000	0.000	0.000	0.000	0.000	0.000	0.673
TRINITY_DN231611_c0_g1	0.000	0.000	0.000	0.000	0.000	0.000	0.000	0.000	0.000	0.000
TRINITY_DN231611_c3_g1	0.000	0.000	0.000	0.000	0.000	0.000	0.000	0.000	0.000	0.000
TRINITY_DN231612_c0_g1	0.000	2.217	0.000	3.395	0.000	0.000	0.000	0.000	0.000	0.000
TRINITY_DN231613_c0_g1	0.000	0.000	0.000	0.948	0.000	0.453	0.000	0.000	0.000	0.403
TRINITY_DN231613_c1_g1	0.000	0.000	0.000	0.000	0.000	0.000	0.000	0.000	0.000	0.000
TRINITY_DN231614_c0_g1	0.000	0.327	0.000	0.000	0.327	0.285	0.877	0.000	0.000	0.239
TRINITY_DN231615_c0_g1	1.985	7.670	5.684	0.000	0.000	4.286	0.000	3.975	0.987	3.382
TRINITY_DN231615_c0_g2	0.000	0.000	0.000	0.000	0.000	0.000	0.000	0.000	0.000	0.000
TRINITY_DN231615_c1_g1	0.000	0.000	0.000	0.000	0.000	0.000	0.000	0.000	0.000	0.000
TRINITY_DN231616_c0_g1	0.000	1.797	0.000	0.000	0.000	0.000	0.000	0.000	0.000	0.000
TRINITY_DN231616_c2_g1	0.000	0.000	0.000	0.000	0.000	0.000	0.000	0.000	1.124	0.000
TRINITY_DN231617_c0_g1	0.000	0.000	0.000	0.000	1.425	0.000	0.000	0.000	0.000	0.000
TRINITY_DN231617_c0_g3	0.000	0.000	0.000	0.000	0.000	0.000	0.000	0.000	0.000	0.000
TRINITY_DN231618_c1_g1	0.000	0.000	0.000	0.000	1.664	0.000	0.000	0.000	0.000	0.205
TRINITY_DN23161_c0_g2	2.187	3.197	7.969	4.767	0.000	2.732	4.432	7.031	5.155	4.568
TRINITY_DN231621_c0_g1	0.000	0.000	0.000	0.000	0.000	0.000	0.000	0.000	1.363	0.000
TRINITY_DN231621_c1_g1	0.000	0.000	0.000	0.000	0.000	0.000	0.000	0.000	0.000	0.000
TRINITY_DN231623_c0_g1	2.613	0.000	0.000	0.000	0.000	0.000	0.000	0.000	0.000	1.588
TRINITY_DN231623_c1_g1	0.000	0.000	0.000	0.000	0.000	0.000	0.000	0.000	0.751	0.000
TRINITY_DN231623_c2_g1	0.000	0.760	0.000	2.460	0.000	0.000	0.000	0.000	0.403	0.000
TRINITY_DN231623_c4_g1	0.000	1.759	0.000	0.000	0.000	0.000	0.000	0.000	0.000	1.476
TRINITY_DN231625_c0_g1	1.305	0.000	0.003	0.000	0.000	1.989	0.000	2.679	0.000	0.000
TRINITY_DN231625_c1_g1	0.000	0.000	1.307	0.000	0.000	0.000	0.000	0.000	0.000	1.180
TRINITY_DN231626_c0_g1	0.000	0.000	0.000	0.000	0.000	0.000	0.000	0.000	1.236	0.000
TRINITY_DN231626_c0_g2	0.000	0.000	0.000	0.000	0.000	0.000	0.000	0.000	0.000	0.000
TRINITY_DN231628_c0_g1	0.000	0.000	0.000	0.000	0.000	0.000	0.000	0.000	0.000	0.506
TRINITY_DN231628_c0_g2	0.000	0.000	0.000	0.000	0.000	0.000	0.000	0.000	0.000	0.000
TRINITY_DN231628_c1_g1	0.000	0.000	0.000	0.000	0.000	0.000	0.000	0.000	0.000	0.000
TRINITY_DN231628_c1_g2	0.000	0.000	0.000	0.000	0.000	3.232	2.284	0.000	0.000	0.000
TRINITY_DN231628_c2_g1	0.000	0.000	0.000	0.773	1.187	0.000	0.915	0.000	0.127	0.496
TRINITY_DN231629_c0_g1	0.000	0.000	7.458	0.000	0.000	0.000	0.000	0.000	0.000	0.000
TRINITY_DN231629_c2_g1	0.000	0.000	0.000	0.000	0.000	0.000	0.000	0.000	0.000	0.000
TRINITY_DN23162_c0_g1	0.000	0.000	0.000	0.000	1.136	0.000	1.997	0.000	0.000	2.201
TRINITY_DN23162_c0_g2	0.000	3.021	0.000	0.000	0.000	0.000	0.000	0.000	0.000	3.722
TRINITY_DN231630_c0_g1	0.000	0.000	0.000	0.000	0.000	0.000	0.000	0.000	0.000	0.000
TRINITY_DN231630_c1_g1	0.000	0.000	0.000	0.000	0.000	0.000	0.000	0.000	0.000	0.000
TRINITY_DN231631_c0_g1	0.000	0.000	0.000	0.000	0.000	0.000	1.159	0.000	0.000	0.000
TRINITY_DN231631_c0_g2	4.332	4.403	0.000	0.000	0.000	0.000	0.000	0.000	0.000	0.000
TRINITY_DN231631_c0_g3	0.000	2.412	0.000	0.000	0.000	0.000	0.000	0.000	0.000	0.000
TRINITY_DN231631_c3_g1	2.547	2.412	0.000	0.000	0.000	0.000	0.000	0.000	0.000	0.000
TRINITY_DN231632_c0_g1	0.000	0.000	0.000	0.000	0.000	0.651	0.419	0.000	0.000	0.172
TRINITY_DN231633_c0_g1	0.336	0.418	0.225	0.516	0.841	0.000	0.149	0.427	0.170	0.793
TRINITY_DN231633_c1_g1	0.000	0.000	0.000	0.000	3.546	0.000	0.000	0.000	0.000	0.885
TRINITY_DN231635_c0_g1	0.000	0.000	0.000	0.000	0.000	0.000	0.000	0.000	0.458	0.000
TRINITY_DN231635_c0_g2	1.320	0.000	0.000	0.000	0.000	0.000	1.342	0.000	0.000	0.000
TRINITY_DN231635_c1_g1	0.000	0.000	0.000	0.000	0.000	0.000	0.000	0.000	0.182	0.000
TRINITY_DN231636_c6_g1	0.000	0.000	0.000	0.000	0.000	0.000	0.000	0.000	0.000	0.000
TRINITY_DN231636_c9_g1	0.000	1.200	0.000	0.000	0.000	0.000	0.000	0.000	0.000	0.000
TRINITY_DN231637_c0_g1	2.707	0.000	0.000	0.000	0.000	0.000	0.000	0.000	0.669	0.000
TRINITY_DN231638_c0_g1	0.000	0.000	0.000	0.000	0.000	0.000	0.000	2.909	0.000	0.791
TRINITY_DN231638_c0_g2	0.000	0.000	1.053	1.165	3.835	0.394	1.524	0.000	0.025	1.056
TRINITY_DN231638_c0_g3	0.000	1.859	0.000	0.000	0.000	0.000	0.000	0.000	0.000	0.640
TRINITY_DN231638_c1_g1	0.000	0.000	0.000	8.983	0.000	0.000	0.000	0.000	0.000	0.000
TRINITY_DN231638_c2_g2	0.000	0.000	0.000	0.000	0.000	0.000	0.000	0.000	0.000	0.000
TRINITY_DN231638_c3_g1	0.000	0.000	0.000	0.000	0.000	0.000	0.000	0.000	0.778	0.000
TRINITY_DN231638_c5_g1	0.000	0.000	0.000	0.000	0.000	0.000	0.000	0.000	0.000	1.199
TRINITY_DN231638_c7_g1	0.000	0.000	0.000	0.000	0.000	0.000	0.000	0.000	0.000	0.000
TRINITY_DN231639_c0_g1	0.000	0.000	0.000	0.000	0.970	0.861	0.000	0.000	0.000	0.000
TRINITY_DN231639_c1_g1	0.000	0.000	0.000	0.000	0.000	0.000	0.000	0.000	0.000	0.151
TRINITY_DN23163_c0_g1	0.000	0.000	0.000	0.000	0.000	0.000	0.000	2.391	0.000	0.000
TRINITY_DN23163_c1_g1	0.000	0.000	0.000	0.000	0.000	0.000	0.000	0.000	1.371	2.954
TRINITY_DN23163_c2_g1	0.000	0.000	0.000	0.000	0.000	0.000	0.000	0.000	0.000	0.000
TRINITY_DN23163_c2_g3	0.000	0.000	0.000	0.000	0.000	0.000	0.000	0.000	0.000	0.000
TRINITY_DN23163_c2_g4	0.000	0.000	0.000	0.000	0.000	0.000	0.000	0.000	0.000	0.000
TRINITY_DN23163_c3_g1	1.441	0.000	0.647	0.000	0.796	0.000	0.802	0.000	0.000	0.000
TRINITY_DN23163_c7_g1	0.375	1.294	0.000	1.712	0.000	0.000	1.742	1.620	0.753	1.220
TRINITY_DN23163_c8_g1	0.000	1.119	1.599	0.000	0.000	1.731	0.000	0.000	0.576	0.479
TRINITY_DN231641_c0_g1	0.000	0.000	0.000	0.000	0.000	0.000	0.000	0.000	0.000	0.000
TRINITY_DN231641_c0_g2	0.000	0.667	0.000	0.000	0.000	1.076	0.000	0.000	0.000	0.598
TRINITY_DN231642_c0_g1	0.000	0.000	0.000	0.000	0.000	1.415	0.000	0.000	0.000	0.000
TRINITY_DN231643_c0_g1	0.000	0.000	0.000	0.000	0.000	0.000	0.000	0.000	0.000	0.000
TRINITY_DN231643_c0_g2	0.000	0.000	0.000	0.000	0.000	0.000	0.610	0.000	0.000	0.000
TRINITY_DN231644_c0_g1	0.000	0.000	0.000	0.000	0.000	0.000	0.000	0.000	0.000	0.000
TRINITY_DN231646_c0_g1	0.000	1.671	0.000	0.000	0.000	0.000	0.000	0.000	0.000	0.700
TRINITY_DN231646_c0_g2	0.000	0.000	0.000	0.000	0.000	0.000	0.000	0.000	0.000	0.000
TRINITY_DN231646_c1_g2	0.000	0.000	0.000	0.000	0.000	0.000	0.000	0.000	0.000	0.000
TRINITY_DN231646_c2_g1	0.000	0.000	0.000	0.000	0.000	0.000	0.000	0.000	0.000	1.089
TRINITY_DN231647_c0_g1	0.000	0.000	0.000	0.000	0.000	0.000	0.000	0.000	0.000	0.000
TRINITY_DN231647_c1_g2	0.000	0.000	0.000	0.000	0.000	0.000	0.000	0.000	0.000	0.913
TRINITY_DN231647_c3_g1	1.638	0.822	0.000	2.837	0.000	4.794	1.327	0.965	0.696	1.970
TRINITY_DN231648_c0_g1	1.032	0.000	1.411	0.000	0.000	0.000	0.000	0.000	0.652	0.574
TRINITY_DN231649_c0_g1	0.000	0.000	0.000	0.000	0.000	0.000	0.000	0.000	0.268	0.000
TRINITY_DN23164_c0_g1	0.000	0.000	0.000	0.000	0.000	0.000	0.000	0.875	2.318	0.000
TRINITY_DN23164_c1_g1	0.000	0.000	0.000	0.000	0.000	0.977	0.000	0.000	0.000	0.579
TRINITY_DN231650_c0_g1	0.000	0.000	0.000	0.000	0.000	0.000	0.000	0.000	0.000	0.000
TRINITY_DN231651_c0_g1	0.000	0.000	0.000	0.000	1.839	0.000	0.000	0.000	0.000	0.000
TRINITY_DN231651_c0_g4	0.000	0.000	0.000	0.000	0.813	0.000	0.000	0.000	0.245	0.297
TRINITY_DN231651_c0_g5	0.660	0.000	0.895	0.000	0.000	0.000	0.000	0.000	0.000	0.000
TRINITY_DN231651_c0_g6	2.001	0.000	0.000	0.000	0.000	0.000	0.000	0.000	0.000	1.631
TRINITY_DN231651_c2_g1	0.293	0.748	0.787	0.448	0.000	0.000	0.804	0.600	0.147	0.715
TRINITY_DN231651_c6_g1	0.000	0.000	0.000	0.000	0.000	0.000	0.000	0.000	0.000	0.000
TRINITY_DN231651_c7_g1	0.000	0.000	0.000	0.000	0.000	0.000	0.000	0.000	0.000	0.000
TRINITY_DN231651_c8_g1	0.000	0.000	0.000	0.000	0.000	0.000	0.000	0.000	0.000	0.000
TRINITY_DN231652_c0_g1	1.103	1.266	0.494	2.237	1.220	0.000	1.022	0.000	0.915	1.195
TRINITY_DN231653_c0_g1	0.000	0.000	0.000	0.000	0.000	0.000	0.000	0.000	0.000	0.829
TRINITY_DN231653_c1_g1	0.000	0.000	0.000	0.000	0.000	0.000	0.000	0.000	0.000	0.000
TRINITY_DN231654_c0_g1	0.000	0.000	0.000	0.000	0.000	0.000	0.000	0.000	0.000	0.000
TRINITY_DN231656_c1_g1	0.615	0.000	0.000	0.928	2.034	0.000	0.000	0.000	0.606	0.754
TRINITY_DN231657_c0_g1	0.000	0.000	0.000	3.053	0.000	0.000	0.000	0.000	0.000	0.834
TRINITY_DN231658_c0_g1	0.000	0.000	0.000	0.000	0.000	0.000	0.000	0.000	0.000	0.000
TRINITY_DN231659_c0_g1	0.000	0.000	0.651	0.000	0.000	0.000	0.000	0.000	0.000	0.000
TRINITY_DN23165_c0_g2	0.000	0.000	0.651	0.258	0.000	0.000	0.299	0.000	0.163	0.084
TRINITY_DN23165_c0_g3	0.000	0.076	0.000	0.000	0.000	0.000	0.000	0.000	0.000	0.000
TRINITY_DN23165_c0_g4	0.000	2.710	0.000	0.393	0.000	0.000	0.000	1.987	0.471	0.290
TRINITY_DN231660_c11_g1	0.000	0.000	0.000	0.000	0.000	0.000	6.633	0.000	1.075	0.000
TRINITY_DN231660_c1_g1	0.000	0.000	0.000	0.000	0.000	0.000	0.000	0.000	0.478	0.000
TRINITY_DN231660_c2_g1	0.000	0.000	0.000	0.000	0.000	0.000	0.000	0.000	0.000	0.000
TRINITY_DN231660_c2_g2	0.594	0.000	0.000	0.000	0.000	0.000	0.000	0.000	0.000	0.000
TRINITY_DN231660_c3_g1	1.147	0.000	0.776	0.000	0.000	0.000	0.000	0.000	0.566	0.938
TRINITY_DN231660_c4_g2	0.000	0.000	0.000	0.000	0.000	0.000	0.000	0.000	0.000	0.000
TRINITY_DN231660_c7_g1	0.601	0.541	0.000	0.000	0.000	0.883	1.161	0.000	0.593	0.000
TRINITY_DN231660_c8_g1	0.000	0.000	0.000	0.000	0.000	0.000	0.000	0.000	0.000	0.000
TRINITY_DN231661_c1_g1	1.032	0.000	0.000	0.000	0.000	0.000	1.035	0.000	0.000	0.000
TRINITY_DN231663_c0_g1	0.000	0.000	0.000	0.000	0.000	0.000	0.000	0.000	1.214	0.000
TRINITY_DN231664_c0_g2	0.000	0.000	0.000	0.000	0.000	0.000	0.000	0.000	0.979	1.608
TRINITY_DN231664_c0_g3	0.000	2.315	0.000	0.000	1.984	0.000	0.000	0.000	0.000	0.000
TRINITY_DN231664_c1_g1	1.985	0.000	0.000	0.000	0.000	0.000	0.000	0.000	0.000	0.000
TRINITY_DN231664_c1_g2	0.000	0.000	6.167	0.000	0.000	0.000	0.000	0.000	0.000	0.917
TRINITY_DN231664_c3_g1	0.000	1.952	0.000	0.000	0.000	0.000	0.000	0.000	0.000	0.421
TRINITY_DN231664_c5_g1	0.000	0.000	0.000	0.000	0.000	0.000	0.000	0.000	0.000	0.000
TRINITY_DN231665_c0_g1	0.000	0.000	0.000	0.000	0.000	2.461	0.000	0.000	1.192	0.000
TRINITY_DN231667_c0_g1	0.000	0.000	0.000	0.000	0.000	0.000	2.594	0.000	0.000	0.273
TRINITY_DN231668_c0_g1	0.000	0.000	0.000	0.000	0.285	0.000	0.456	0.000	0.234	0.069
TRINITY_DN231668_c10_g1	0.000	0.000	0.000	0.000	0.000	0.000	0.000	0.000	0.000	1.249
TRINITY_DN231668_c1_g2	1.450	0.000	0.000	0.000	0.000	0.000	0.000	0.000	0.717	0.595
TRINITY_DN231668_c5_g1	0.000	0.000	0.000	0.000	0.000	0.000	0.000	0.000	0.000	0.000
TRINITY_DN231668_c6_g1	0.000	0.597	0.895	0.000	0.000	2.911	1.924	0.000	0.325	1.350
TRINITY_DN231668_c7_g1	0.000	0.000	0.000	0.000	0.000	0.000	0.000	0.000	2.315	0.942
TRINITY_DN231668_c9_g1	0.000	0.000	0.000	0.000	0.000	0.000	3.298	0.000	0.000	0.000
TRINITY_DN231669_c0_g2	0.000	0.000	0.000	0.000	0.000	0.000	0.000	0.000	0.000	0.000
TRINITY_DN23166_c0_g1	1.131	0.000	0.000	0.000	0.000	0.000	0.000	2.338	0.000	0.000
TRINITY_DN23166_c0_g2	0.000	0.000	0.000	0.000	0.000	0.000	0.000	0.000	0.880	0.000
TRINITY_DN23166_c0_g3	1.550	0.000	0.000	0.000	5.063	0.000	0.000	0.000	0.767	1.268
TRINITY_DN23166_c0_g4	0.000	0.000	0.000	0.000	0.000	0.000	0.000	0.000	0.000	0.000
TRINITY_DN23166_c3_g1	0.000	0.304	0.000	0.000	0.000	0.000	0.981	0.000	0.529	0.144
TRINITY_DN23166_c4_g1	0.000	0.000	0.000	0.000	0.000	0.000	0.000	0.000	0.000	0.000
TRINITY_DN23166_c8_g1	0.000	0.000	0.000	0.000	0.000	0.000	0.000	0.000	0.848	0.000
TRINITY_DN231670_c0_g1	1.549	0.669	1.041	1.178	0.000	0.566	1.082	0.000	1.926	0.472
TRINITY_DN231672_c0_g1	0.266	0.000	0.357	0.000	0.000	0.012	0.242	0.019	0.401	0.324
TRINITY_DN231673_c0_g1	0.000	0.000	0.000	1.271	1.395	0.000	0.000	0.000	0.000	0.349
TRINITY_DN231674_c0_g1	0.000	0.192	0.000	0.453	0.000	0.000	0.000	0.000	0.000	0.092
TRINITY_DN231674_c0_g2	0.000	0.000	0.000	0.000	0.000	0.000	0.000	0.000	0.000	0.000
TRINITY_DN231674_c2_g2	0.000	0.000	0.000	0.000	0.000	0.000	0.000	0.000	0.000	0.000
TRINITY_DN231674_c5_g1	1.705	3.050	0.769	0.859	1.882	0.000	1.638	1.177	0.561	1.393
TRINITY_DN231675_c1_g1	0.000	0.000	0.000	0.000	0.000	0.000	0.000	0.000	0.000	0.000
TRINITY_DN231675_c2_g1	1.239	0.645	0.000	0.000	0.000	0.371	0.000	0.000	0.128	0.104
TRINITY_DN231675_c2_g2	0.000	0.000	0.940	1.043	0.000	0.000	0.000	0.000	0.341	0.000
TRINITY_DN231675_c3_g1	0.000	0.000	0.000	0.000	0.000	0.000	0.000	0.000	0.000	0.000
TRINITY_DN231675_c4_g1	0.000	2.097	0.000	1.641	0.000	1.626	0.000	0.000	2.162	1.265
TRINITY_DN231675_c5_g1	0.000	0.000	0.000	0.000	0.000	0.000	0.000	0.000	0.000	0.000
TRINITY_DN231675_c8_g1	0.000	1.515	0.000	0.000	0.000	0.000	0.000	0.000	0.000	0.000
TRINITY_DN231675_c9_g1	0.000	0.000	0.000	0.000	0.000	0.000	0.000	0.000	0.000	0.000
TRINITY_DN231676_c0_g1	0.000	0.000	0.000	0.000	0.000	0.000	0.000	0.000	0.000	0.000
TRINITY_DN231676_c1_g1	0.000	0.000	0.000	0.000	0.000	0.000	0.000	0.000	0.000	0.000
TRINITY_DN231677_c1_g1	0.000	0.000	0.000	0.000	0.000	0.000	0.000	0.000	0.000	0.000
TRINITY_DN231678_c0_g1	0.000	0.000	2.780	0.000	0.000	0.000	0.000	0.000	0.000	1.252
TRINITY_DN231678_c2_g1	0.000	1.588	0.000	0.000	0.000	0.000	0.000	0.000	0.000	0.669
TRINITY_DN231678_c3_g1	0.000	0.000	0.000	0.000	0.550	0.000	0.000	0.000	0.000	0.000
TRINITY_DN231678_c4_g1	3.582	0.000	0.000	0.000	0.000	0.000	0.000	0.000	0.000	0.000
TRINITY_DN231678_c5_g1	0.000	0.000	0.000	0.000	0.000	0.000	0.000	0.000	0.000	0.647
TRINITY_DN231679_c0_g1	0.000	0.000	7.304	0.000	0.000	0.000	0.000	0.000	0.000	0.000
TRINITY_DN231679_c0_g2	0.000	0.000	0.000	1.298	0.000	0.000	0.000	0.000	0.000	0.355
TRINITY_DN231679_c1_g1	0.000	3.294	0.000	0.000	0.000	0.000	0.000	0.000	0.000	0.000
TRINITY_DN231679_c2_g1	0.000	0.000	0.000	0.000	0.000	0.000	0.000	0.000	0.000	0.000
TRINITY_DN231679_c5_g1	0.000	0.000	0.000	0.000	0.000	0.000	0.000	0.000	0.000	0.000
TRINITY_DN23167_c0_g1	0.879	0.000	0.000	0.000	0.000	0.000	0.000	0.000	0.000	0.362
TRINITY_DN23167_c10_g1	0.000	0.000	0.000	0.000	0.000	0.000	0.000	5.346	1.363	1.100
TRINITY_DN23167_c1_g2	0.000	0.000	0.000	0.000	0.000	0.000	4.144	0.000	1.871	0.822
TRINITY_DN23167_c2_g1	0.000	0.000	0.000	0.000	0.000	0.000	0.000	0.000	0.000	1.000
TRINITY_DN23167_c8_g1	0.000	0.000	0.000	0.000	0.000	2.496	0.000	0.000	0.000	0.000
TRINITY_DN231680_c0_g1	0.000	0.000	0.000	1.665	0.000	0.000	0.000	0.000	0.000	0.000
TRINITY_DN231681_c0_g1	0.880	0.000	0.000	0.772	0.000	0.855	0.536	0.000	0.205	0.358
TRINITY_DN231681_c1_g1	0.000	0.000	0.000	0.000	0.000	0.000	0.000	0.000	0.000	0.000
TRINITY_DN231681_c1_g2	1.182	0.000	0.000	1.364	0.000	0.000	1.102	0.809	0.314	0.801
TRINITY_DN231681_c3_g1	0.000	0.000	0.000	0.000	0.000	0.000	0.000	0.000	0.000	0.194
TRINITY_DN231681_c4_g1	0.000	0.000	0.000	0.000	0.000	0.000	0.000	0.000	0.000	0.628
TRINITY_DN231681_c5_g1	0.000	0.000	0.000	0.000	0.000	0.000	0.000	0.000	0.000	0.000
TRINITY_DN231682_c0_g1	0.000	0.000	0.000	0.000	0.000	0.000	0.000	0.000	0.000	0.000
TRINITY_DN231683_c2_g1	0.000	7.989	0.000	0.000	0.000	0.000	0.000	0.000	0.000	4.215
TRINITY_DN231684_c0_g1	0.000	0.000	0.000	5.515	0.000	0.000	0.000	0.000	0.000	0.000
TRINITY_DN231684_c1_g1	0.000	0.000	0.000	0.000	0.000	0.000	0.000	1.811	0.858	0.000
TRINITY_DN231685_c0_g1	0.000	0.000	0.000	0.000	0.000	0.000	0.000	0.000	0.000	0.508
TRINITY_DN231685_c0_g2	0.000	0.000	0.000	0.000	0.000	0.000	0.000	0.000	0.000	0.000
TRINITY_DN231685_c0_g3	0.000	0.000	0.000	0.000	0.000	0.000	0.000	0.000	0.000	0.000
TRINITY_DN231685_c1_g1	0.000	0.000	0.000	0.000	3.496	0.000	0.000	0.000	0.000	0.000
TRINITY_DN231686_c0_g1	0.000	0.000	0.000	0.000	0.000	0.000	0.743	1.574	0.471	1.553
TRINITY_DN231686_c0_g2	0.000	0.000	0.000	0.000	0.000	0.000	0.000	0.000	0.000	1.060
TRINITY_DN231686_c0_g4	0.827	0.000	0.000	0.000	0.000	0.000	0.000	0.000	0.000	1.019
TRINITY_DN231686_c3_g1	2.410	0.000	0.000	0.000	0.000	6.959	0.000	0.000	0.000	0.000
TRINITY_DN231686_c3_g2	0.000	0.000	0.000	0.000	1.519	0.000	0.000	0.000	0.000	0.380
TRINITY_DN231687_c0_g1	0.220	0.000	0.000	0.000	0.000	0.000	0.395	0.000	0.000	0.000
TRINITY_DN231687_c0_g3	0.000	0.000	0.000	0.000	0.000	0.000	0.000	0.000	0.191	0.156
TRINITY_DN231687_c1_g1	0.000	0.000	0.000	0.000	0.000	0.000	0.632	0.000	0.634	0.000
TRINITY_DN231687_c2_g1	0.000	0.000	0.000	0.000	0.000	0.000	0.000	0.000	1.379	0.000
TRINITY_DN231688_c0_g1	0.000	0.000	0.000	0.000	0.000	0.000	0.000	0.000	0.000	0.000
TRINITY_DN23168_c0_g1	0.000	0.000	0.000	0.000	1.264	0.000	0.000	0.000	0.377	0.000
TRINITY_DN23168_c0_g2	0.000	0.000	0.000	0.000	0.000	0.000	0.000	7.894	0.000	0.000
TRINITY_DN23168_c10_g1	1.735	1.816	2.033	2.990	2.670	3.784	2.726	1.325	1.746	5.018
TRINITY_DN23168_c13_g1	0.000	0.000	0.000	0.000	0.442	0.000	1.640	0.000	0.000	0.000
TRINITY_DN23168_c1_g1	0.000	0.000	0.000	0.000	0.000	0.000	0.000	0.000	0.000	0.000
TRINITY_DN23168_c2_g1	0.000	0.000	0.000	0.000	0.000	0.000	0.000	0.000	0.000	0.000
TRINITY_DN23168_c3_g1	0.000	0.000	0.000	0.000	0.000	0.000	0.000	0.000	0.000	0.000
TRINITY_DN23168_c4_g1	0.000	0.000	0.000	0.000	0.000	0.000	0.000	0.000	0.000	0.000
TRINITY_DN23168_c6_g2	0.000	0.281	1.323	0.501	0.000	0.000	0.302	0.000	0.164	0.133
TRINITY_DN23168_c7_g1	0.377	0.314	0.757	0.289	0.315	0.548	0.631	0.383	0.380	0.435
TRINITY_DN23168_c9_g1	0.558	0.000	0.000	0.000	0.000	0.000	0.207	0.000	0.000	0.824
TRINITY_DN231690_c0_g1	1.085	0.000	0.000	0.000	0.000	0.000	0.000	0.000	0.000	1.940
TRINITY_DN231690_c1_g1	0.000	0.000	0.000	0.000	0.000	0.000	0.000	0.000	0.000	0.000
TRINITY_DN231690_c2_g1	0.000	0.000	0.000	0.000	0.000	0.000	0.000	0.000	0.000	0.000
TRINITY_DN231690_c3_g1	0.000	0.493	0.000	2.659	0.483	0.000	0.378	0.593	0.000	0.920
TRINITY_DN231690_c5_g1	0.000	0.000	1.756	0.000	0.000	0.000	0.000	0.000	0.000	0.527
TRINITY_DN231691_c1_g1	0.000	0.000	0.000	0.000	0.000	0.000	0.000	0.000	0.000	0.344
TRINITY_DN231693_c0_g1	0.000	1.383	0.000	0.000	0.000	0.000	0.000	0.000	0.000	0.000
TRINITY_DN231695_c0_g1	4.816	9.099	2.230	5.401	1.854	4.574	3.634	3.390	7.941	3.609
TRINITY_DN231695_c0_g2	2.003	2.769	0.277	4.768	1.039	1.182	2.628	4.299	2.791	0.361
TRINITY_DN231695_c0_g3	0.000	0.000	0.000	0.000	0.000	0.000	0.000	0.000	0.921	0.000
TRINITY_DN231695_c3_g1	0.218	0.000	0.292	0.000	0.000	0.000	0.000	0.000	0.000	0.265
TRINITY_DN231695_c4_g1	0.000	0.000	0.000	0.000	0.781	0.000	0.000	0.000	0.000	0.196
TRINITY_DN231696_c0_g1	0.000	0.000	0.000	0.000	0.000	0.000	0.000	0.000	0.000	0.000
TRINITY_DN231697_c0_g1	0.000	0.000	0.000	0.000	0.000	0.000	0.000	0.000	0.000	0.000
TRINITY_DN231697_c1_g1	0.000	0.000	0.000	0.000	0.000	0.000	0.000	0.000	0.000	0.000
TRINITY_DN231698_c0_g2	0.000	0.000	0.000	0.000	0.000	0.000	0.000	0.000	0.993	0.827
TRINITY_DN231699_c0_g1	0.000	0.000	0.000	0.000	0.000	0.000	0.000	0.000	0.000	0.442
TRINITY_DN23169_c0_g1	0.574	0.319	1.537	0.587	0.319	1.668	0.000	0.778	0.386	0.000
TRINITY_DN23169_c0_g2	0.000	0.000	0.000	0.000	0.000	0.000	1.141	0.000	0.000	0.446
TRINITY_DN23169_c1_g1	0.000	0.000	0.000	0.000	0.000	0.000	0.000	0.000	0.000	0.000
TRINITY_DN2316_c0_g1	15.358	14.482	37.838	28.805	11.451	12.747	13.520	15.747	18.709	11.005
TRINITY_DN2316_c10_g1	0.000	0.000	0.000	0.000	0.000	3.399	0.000	0.000	0.000	0.000
TRINITY_DN2316_c15_g1	1.446	0.000	0.000	2.650	2.408	0.000	0.000	1.182	1.304	0.304
TRINITY_DN2316_c15_g2	0.000	0.000	0.000	0.000	0.000	0.000	0.000	0.000	0.000	0.000
TRINITY_DN2316_c1_g1	12.501	12.381	12.572	12.443	7.504	15.938	15.741	14.375	13.187	12.065
TRINITY_DN2316_c1_g3	0.000	0.189	0.000	0.203	0.000	0.000	0.116	0.000	0.239	0.285
TRINITY_DN2316_c2_g1	0.000	0.000	0.000	0.000	0.000	0.000	0.000	0.000	0.736	1.672
TRINITY_DN2316_c3_g1	0.000	0.000	1.911	0.000	0.000	0.000	0.000	0.000	0.000	0.000
TRINITY_DN2316_c4_g2	0.000	0.000	0.000	0.000	0.000	0.000	0.000	0.000	0.000	0.000
TRINITY_DN2316_c6_g1	0.000	4.857	0.000	0.000	0.000	0.000	0.000	0.000	0.000	0.000
TRINITY_DN231700_c0_g1	1.038	0.876	0.348	1.190	0.432	1.133	0.000	1.588	1.172	0.316
TRINITY_DN231700_c0_g3	0.000	0.000	0.000	0.000	0.000	0.000	0.000	0.000	0.000	1.077
TRINITY_DN231700_c1_g2	0.000	0.000	0.000	0.000	0.000	0.000	0.000	0.000	0.000	0.000
TRINITY_DN231700_c2_g1	0.000	0.000	0.000	0.000	0.000	1.750	0.000	0.000	0.000	0.000
TRINITY_DN231700_c3_g1	0.000	0.000	0.000	0.000	0.000	0.000	0.000	0.000	0.000	0.000
TRINITY_DN231700_c4_g1	0.000	0.000	0.000	0.000	0.000	0.000	0.000	0.000	0.000	0.000
TRINITY_DN231701_c0_g1	0.000	0.000	0.000	0.000	0.000	0.000	0.000	0.000	0.000	0.000
TRINITY_DN231702_c0_g1	0.000	0.487	0.260	0.298	0.000	0.000	0.521	0.000	0.686	0.474
TRINITY_DN231702_c1_g1	0.000	0.000	0.000	0.000	0.000	0.000	0.000	0.000	0.000	0.000
TRINITY_DN231703_c1_g1	0.000	0.000	0.000	0.000	0.000	0.000	0.000	0.000	0.634	0.000
TRINITY_DN231703_c1_g2	0.439	0.383	0.591	0.000	0.000	0.000	0.000	0.904	0.218	0.000
TRINITY_DN231703_c3_g1	0.000	2.236	0.000	0.000	0.000	0.000	0.000	0.000	1.168	0.000
TRINITY_DN231703_c4_g2	0.000	0.000	0.000	0.000	0.000	0.000	0.000	0.000	0.000	0.000
TRINITY_DN231703_c6_g1	2.285	0.000	0.000	0.000	0.000	0.000	0.000	0.000	0.564	1.407
TRINITY_DN231704_c2_g1	0.000	0.000	0.000	0.000	0.000	0.000	0.000	0.000	0.000	2.944
TRINITY_DN231704_c4_g1	0.000	0.000	0.000	0.000	0.000	2.641	0.000	0.000	0.900	0.000
TRINITY_DN231705_c0_g1	0.000	0.000	0.000	0.000	0.000	0.000	0.000	0.000	0.000	0.000
TRINITY_DN231707_c0_g1	0.000	0.000	0.000	0.000	0.000	0.746	0.021	0.009	0.000	1.557
TRINITY_DN231708_c0_g1	0.000	0.000	1.313	0.000	1.582	0.000	0.000	0.000	1.769	2.121
TRINITY_DN231708_c1_g1	0.000	0.000	0.000	0.000	0.000	0.000	0.000	0.000	0.000	0.000
TRINITY_DN231708_c2_g1	0.000	0.000	0.000	0.000	0.000	1.253	0.000	0.881	0.000	0.349
TRINITY_DN231708_c2_g3	0.000	0.000	0.000	0.000	0.000	0.000	0.000	0.000	0.000	0.000
TRINITY_DN231708_c4_g1	0.000	0.000	0.000	0.000	0.000	0.000	0.000	0.000	0.442	0.000
TRINITY_DN231708_c5_g1	0.000	0.000	0.000	0.000	0.000	0.000	0.000	0.000	0.000	0.000
TRINITY_DN23170_c0_g1	2.034	0.000	0.000	0.000	0.000	0.000	0.000	0.000	0.000	0.000
TRINITY_DN23170_c0_g2	0.000	0.372	0.892	0.000	0.000	0.363	0.000	0.000	0.000	0.000
TRINITY_DN23170_c0_g3	0.000	0.000	0.000	0.000	0.720	0.000	1.225	0.000	0.000	0.177
TRINITY_DN231710_c1_g1	0.000	0.000	0.000	0.000	0.000	0.000	0.000	0.000	0.000	0.000
TRINITY_DN231711_c0_g1	0.000	0.000	0.000	0.000	0.000	0.000	0.000	0.000	0.000	0.000
TRINITY_DN231713_c0_g1	0.000	0.000	0.000	0.000	0.000	0.000	0.000	0.000	0.000	0.000
TRINITY_DN231713_c1_g1	1.058	0.000	0.000	0.000	0.000	0.000	0.000	0.000	0.000	0.000
TRINITY_DN231713_c3_g1	0.000	0.000	0.000	0.000	0.000	0.912	0.000	0.000	0.000	0.000
TRINITY_DN231713_c4_g1	0.000	0.000	0.271	0.000	0.000	0.000	0.906	0.000	0.116	0.493
TRINITY_DN231713_c5_g1	1.017	0.000	0.000	0.000	0.000	1.509	0.000	0.000	0.000	0.417
TRINITY_DN231715_c0_g1	0.000	0.000	0.000	0.000	0.000	0.000	0.000	0.000	0.000	0.000
TRINITY_DN231716_c0_g1	0.000	0.000	0.000	0.000	0.000	0.000	0.000	0.000	0.000	0.000
TRINITY_DN231717_c1_g1	0.514	0.000	0.000	0.000	0.000	0.000	0.000	0.000	0.000	0.000
TRINITY_DN231717_c2_g1	0.000	0.252	0.000	0.907	0.000	0.000	0.000	0.000	0.000	0.000
TRINITY_DN231717_c3_g1	0.000	0.406	0.000	0.000	0.000	0.000	0.000	0.000	0.000	0.000
TRINITY_DN231717_c4_g1	0.000	0.000	0.000	0.000	0.000	0.000	0.000	0.000	0.000	0.000
TRINITY_DN231717_c5_g1	1.529	0.000	0.000	0.000	0.000	0.000	0.000	0.000	0.000	0.000
TRINITY_DN231717_c6_g1	1.179	0.000	0.000	0.000	0.000	0.000	0.000	0.000	0.583	0.000
TRINITY_DN231718_c0_g1	0.000	0.000	0.000	0.000	0.000	0.000	0.000	0.000	0.000	0.000
TRINITY_DN231718_c2_g1	0.000	0.877	0.000	1.397	0.000	0.000	0.000	0.000	0.458	0.383
TRINITY_DN231718_c3_g1	0.419	0.000	0.000	0.000	0.000	2.384	0.000	0.000	0.000	0.357
TRINITY_DN231718_c4_g1	0.000	1.900	1.370	1.505	1.650	0.000	0.000	0.000	0.000	0.000
TRINITY_DN231718_c5_g1	0.000	0.000	0.000	0.000	0.000	0.000	0.000	0.000	0.230	0.000
TRINITY_DN231718_c6_g1	0.000	0.000	0.000	0.000	0.000	0.000	0.000	0.000	0.000	0.000
TRINITY_DN231719_c0_g1	0.000	0.000	0.000	0.000	0.000	0.000	0.000	0.000	0.000	0.000
TRINITY_DN231719_c1_g1	0.000	0.000	0.000	0.000	0.000	0.000	0.000	0.000	0.212	0.000
TRINITY_DN231719_c2_g1	0.000	0.000	3.686	0.000	0.000	0.000	5.429	0.000	0.000	2.221
TRINITY_DN231719_c3_g1	0.000	0.662	0.000	0.000	0.000	0.000	0.000	0.000	0.000	0.000
TRINITY_DN231719_c4_g1	0.000	0.000	0.000	0.000	0.000	1.121	1.072	0.000	0.191	0.937
TRINITY_DN23171_c0_g1	0.000	0.000	0.000	0.000	1.043	0.000	0.000	0.000	0.000	0.000
TRINITY_DN23171_c1_g1	0.283	0.232	0.378	0.145	0.474	0.274	0.083	0.000	0.432	0.383
TRINITY_DN23171_c5_g1	0.000	0.000	0.000	0.000	0.000	0.000	0.000	0.000	0.000	0.000
TRINITY_DN23171_c6_g1	0.000	0.000	0.000	0.000	0.000	0.000	0.000	0.000	0.000	0.887
TRINITY_DN231720_c0_g1	1.148	5.499	3.143	3.432	1.887	0.000	3.478	4.741	0.000	1.415
TRINITY_DN231720_c0_g3	0.000	0.000	0.000	0.000	0.368	0.000	0.000	0.000	0.000	0.000
TRINITY_DN231720_c1_g1	0.000	0.000	0.000	0.000	0.000	0.000	2.306	0.000	0.000	0.000
TRINITY_DN231720_c1_g2	0.000	0.000	0.000	0.000	0.000	0.000	0.507	0.000	0.000	0.000
TRINITY_DN231720_c2_g1	1.674	6.215	0.000	3.768	5.512	0.000	9.106	0.000	1.567	1.032
TRINITY_DN231721_c0_g1	1.628	1.507	0.000	1.220	1.340	0.000	2.341	1.688	0.400	0.753
TRINITY_DN231721_c2_g1	0.000	0.000	0.000	0.000	0.000	0.000	0.000	0.000	0.000	0.000
TRINITY_DN231723_c0_g1	0.000	0.000	0.000	0.000	0.000	0.000	0.000	0.000	0.000	0.116
TRINITY_DN231723_c1_g1	0.000	0.665	0.000	0.000	0.000	0.000	0.000	0.000	0.000	0.298
TRINITY_DN231723_c2_g1	0.000	1.545	0.000	0.000	0.000	0.000	0.000	0.000	0.000	0.000
TRINITY_DN231723_c2_g2	0.000	0.000	0.000	0.000	0.000	0.000	0.000	0.000	0.000	0.975
TRINITY_DN231723_c2_g3	0.000	0.000	0.000	0.000	0.000	0.000	0.000	0.000	0.000	0.000
TRINITY_DN231723_c3_g1	0.000	0.000	0.000	0.000	0.000	0.000	0.000	0.000	0.532	0.108
TRINITY_DN231723_c4_g1	0.000	0.000	0.000	0.000	0.000	0.000	0.000	0.000	0.000	0.000
TRINITY_DN231724_c0_g2	0.000	0.000	0.000	0.000	0.000	0.000	0.000	0.000	0.000	0.000
TRINITY_DN231724_c10_g1	0.000	0.000	0.000	0.000	0.000	0.000	0.000	0.000	0.000	1.421
TRINITY_DN231724_c3_g1	0.000	0.000	0.000	0.000	0.000	2.738	0.000	0.000	0.936	0.000
TRINITY_DN231724_c4_g1	0.000	0.000	1.277	0.000	0.000	0.000	0.000	0.000	0.000	0.000
TRINITY_DN231724_c5_g1	0.301	0.000	0.000	0.920	2.508	0.000	0.276	0.000	0.302	0.424
TRINITY_DN231724_c7_g1	0.000	0.000	0.000	0.000	0.000	0.000	0.000	0.000	0.000	0.000
TRINITY_DN231724_c8_g1	0.000	0.000	0.000	0.000	0.000	0.000	2.603	0.000	1.282	0.000
TRINITY_DN231725_c0_g1	0.000	0.000	0.000	0.000	0.000	0.504	0.957	0.000	0.172	0.562
TRINITY_DN231725_c1_g1	0.000	0.000	0.000	0.000	0.000	0.000	0.000	0.000	0.000	0.000
TRINITY_DN231726_c0_g1	0.000	0.000	0.000	0.000	4.888	0.000	0.000	0.000	1.481	1.223
TRINITY_DN231726_c0_g2	0.000	0.000	0.000	0.000	0.000	1.554	0.000	0.000	0.000	0.000
TRINITY_DN231726_c0_g3	0.000	0.000	0.000	0.000	0.839	0.000	0.000	0.000	0.126	0.102
TRINITY_DN231727_c0_g1	1.042	0.000	0.000	0.000	0.000	1.731	0.000	0.000	0.000	3.068
TRINITY_DN231727_c1_g1	0.000	0.000	0.000	2.632	0.000	2.605	0.000	0.000	0.000	0.726
TRINITY_DN231727_c3_g1	0.000	0.000	0.000	0.000	0.000	0.000	0.000	4.342	0.000	0.000
TRINITY_DN231727_c6_g1	0.000	2.166	0.000	0.000	0.000	0.000	0.000	0.000	0.000	0.000
TRINITY_DN231728_c0_g2	0.000	0.000	0.000	2.537	0.000	0.000	0.000	3.478	0.853	0.700
TRINITY_DN231728_c1_g1	0.000	0.000	0.000	4.031	0.000	0.000	0.000	0.000	0.000	1.111
TRINITY_DN231728_c2_g1	0.000	0.000	0.000	1.571	0.000	0.000	0.000	0.000	0.000	0.000
TRINITY_DN231729_c0_g1	0.000	0.000	2.296	4.959	0.000	0.000	0.000	0.000	0.000	0.000
TRINITY_DN23172_c0_g1	0.000	0.000	0.000	0.000	0.000	0.000	0.000	0.000	0.000	0.261
TRINITY_DN23172_c0_g2	0.000	0.000	0.000	0.000	0.000	0.000	0.000	0.000	0.000	0.000
TRINITY_DN23172_c0_g3	0.000	1.056	0.000	0.000	0.973	0.000	0.000	0.000	0.580	0.000
TRINITY_DN23172_c0_g4	0.603	0.000	0.000	0.000	0.000	0.000	0.000	0.000	0.000	0.000
TRINITY_DN23172_c1_g1	2.749	0.000	0.000	0.000	0.000	3.951	0.000	0.000	0.000	0.000
TRINITY_DN231730_c0_g1	0.000	0.509	0.000	0.457	0.000	0.000	0.000	0.612	0.000	0.249
TRINITY_DN231732_c0_g1	0.000	0.000	0.000	0.000	0.000	0.000	0.000	0.000	0.000	0.000
TRINITY_DN231732_c0_g2	0.000	0.000	0.000	0.000	0.000	0.000	2.808	0.000	0.000	1.136
TRINITY_DN231735_c0_g1	0.000	0.000	0.000	0.000	0.000	0.000	0.000	0.000	0.000	0.000
TRINITY_DN231735_c0_g2	0.000	0.000	0.000	0.000	0.000	0.000	0.000	0.000	0.000	0.000
TRINITY_DN231735_c0_g3	0.000	0.317	0.000	0.000	0.000	0.000	0.339	0.000	0.000	0.309
TRINITY_DN231735_c0_g4	0.000	0.000	0.000	0.000	0.000	0.000	0.000	0.000	0.000	0.000
TRINITY_DN231735_c1_g1	0.000	0.000	0.000	0.000	2.347	0.000	0.000	2.926	0.708	0.587
TRINITY_DN231736_c0_g1	0.000	0.000	0.330	0.000	0.206	0.000	0.157	0.000	0.000	0.118
TRINITY_DN231737_c0_g1	0.000	2.922	0.000	0.000	0.000	0.000	0.000	0.000	0.000	0.000
TRINITY_DN231737_c0_g2	0.000	0.000	0.000	0.000	0.000	0.000	0.000	0.000	0.000	0.000
TRINITY_DN231738_c0_g1	0.000	0.000	0.000	0.000	0.000	0.000	0.000	0.000	0.000	0.000
TRINITY_DN231739_c0_g1	0.000	0.000	0.000	0.000	0.000	0.000	0.000	0.000	0.000	0.000
TRINITY_DN23173_c0_g1	0.000	0.000	0.000	0.000	0.000	0.000	0.000	0.000	1.085	0.000
TRINITY_DN23173_c0_g2	5.550	0.000	0.000	0.000	0.000	0.000	0.000	0.000	1.393	0.000
TRINITY_DN231740_c0_g1	0.000	0.000	0.000	0.000	0.000	0.000	0.000	0.000	0.000	0.000
TRINITY_DN231741_c0_g1	0.000	0.000	0.000	0.487	0.000	0.230	0.000	0.000	0.196	0.156
TRINITY_DN231741_c0_g2	0.000	0.000	0.000	0.000	1.769	0.000	0.000	0.000	0.000	0.000
TRINITY_DN231742_c0_g2	2.828	5.498	1.938	2.097	2.319	2.084	2.881	5.781	3.381	0.000
TRINITY_DN231742_c11_g1	0.000	0.000	0.000	0.000	0.000	0.000	0.000	0.000	1.379	0.000
TRINITY_DN231742_c1_g1	0.000	0.000	0.000	0.000	0.000	0.000	0.000	0.000	0.000	0.000
TRINITY_DN231742_c1_g2	0.000	0.000	0.000	0.000	0.000	0.000	0.000	0.000	0.000	0.000
TRINITY_DN231742_c9_g1	0.000	0.000	0.000	0.000	0.000	0.000	0.639	0.000	0.000	0.538
TRINITY_DN231744_c0_g1	0.000	0.000	0.000	0.000	0.000	0.000	0.000	0.000	0.000	0.000
TRINITY_DN231744_c1_g3	0.000	0.000	0.000	0.000	0.000	0.000	0.000	0.000	0.000	0.000
TRINITY_DN231744_c3_g1	0.000	0.000	0.000	0.000	0.000	0.000	0.000	0.000	0.000	0.259
TRINITY_DN231744_c5_g1	0.000	0.000	0.000	3.602	0.000	0.000	0.000	0.000	0.000	0.000
TRINITY_DN231744_c7_g1	0.000	0.000	0.000	0.000	0.000	2.846	0.000	0.000	0.000	3.988
TRINITY_DN231746_c0_g1	0.000	0.000	0.000	0.000	0.000	0.000	1.901	0.000	0.000	0.000
TRINITY_DN231746_c0_g2	0.000	0.945	0.000	0.000	0.000	1.488	3.382	2.097	1.257	0.647
TRINITY_DN231748_c0_g1	0.000	0.000	0.000	0.000	0.000	0.000	0.000	0.000	0.000	0.000
TRINITY_DN231749_c0_g1	0.000	0.000	0.000	0.000	0.000	0.000	0.000	0.000	0.115	0.000
TRINITY_DN23174_c0_g1	1.479	0.000	2.023	0.000	7.261	2.178	1.508	6.027	2.192	1.820
TRINITY_DN23174_c0_g2	0.000	0.000	0.000	0.000	0.000	0.000	0.000	0.000	0.000	0.000
TRINITY_DN23174_c1_g1	0.000	0.000	0.000	1.483	1.161	0.000	0.000	1.835	0.692	1.202
TRINITY_DN231752_c1_g1	0.000	0.859	0.000	0.000	0.000	0.000	0.000	0.000	0.000	0.000
TRINITY_DN231752_c2_g1	0.000	0.000	0.000	0.000	0.000	0.000	0.000	0.000	1.774	1.453
TRINITY_DN231752_c4_g1	0.000	0.000	0.000	0.000	0.000	0.000	0.000	0.000	0.000	0.000
TRINITY_DN231752_c7_g1	0.000	0.000	0.000	0.000	0.000	0.000	0.000	0.000	0.000	0.000
TRINITY_DN231752_c9_g1	0.000	0.000	0.000	0.000	0.000	0.000	0.000	0.000	0.000	0.981
TRINITY_DN231753_c0_g1	0.000	0.000	0.000	0.000	0.000	0.000	0.000	0.000	0.000	0.086
TRINITY_DN231753_c0_g2	1.232	0.172	0.275	0.000	0.343	0.000	0.920	0.418	0.103	0.083
TRINITY_DN231753_c1_g1	0.000	0.000	0.000	0.000	0.000	0.000	0.000	0.000	0.000	0.522
TRINITY_DN231753_c2_g1	0.000	1.014	0.000	0.000	0.000	0.000	0.000	0.000	0.000	0.350
TRINITY_DN231754_c0_g1	0.000	1.025	1.471	0.000	0.000	0.000	0.000	2.225	0.000	0.440
TRINITY_DN231754_c0_g2	0.000	0.000	0.000	0.000	0.000	0.000	0.000	0.000	0.549	0.000
TRINITY_DN231755_c0_g1	0.000	2.375	0.000	0.000	0.000	0.000	0.000	0.000	1.246	0.000
TRINITY_DN231755_c1_g1	0.000	0.000	0.000	0.000	0.000	0.000	0.000	0.000	0.000	0.000
TRINITY_DN231755_c3_g1	0.000	0.000	0.000	0.000	0.000	0.000	0.000	0.000	0.000	2.000
TRINITY_DN231756_c0_g1	0.000	0.000	0.000	0.000	0.000	0.000	1.333	0.000	0.649	0.000
TRINITY_DN231756_c1_g1	0.000	0.560	0.000	0.000	0.000	0.000	0.000	0.000	0.000	0.508
TRINITY_DN231756_c2_g1	0.000	0.000	0.000	0.000	0.000	0.000	0.000	0.000	0.000	0.000
TRINITY_DN231757_c0_g2	0.984	1.863	0.000	0.000	0.000	0.000	0.983	0.000	0.485	0.000
TRINITY_DN231758_c0_g1	0.000	0.000	0.000	0.000	0.000	0.000	0.000	0.000	0.000	0.000
TRINITY_DN231758_c2_g1	0.000	0.000	0.000	0.000	0.000	0.000	0.000	0.000	0.000	0.000
TRINITY_DN231758_c3_g1	0.424	0.000	0.570	0.000	0.000	0.000	0.000	0.000	0.210	0.690
TRINITY_DN231758_c4_g1	0.000	0.000	0.000	0.000	0.000	0.000	0.000	0.000	0.000	0.607
TRINITY_DN231759_c0_g1	0.749	0.841	0.669	1.146	0.000	0.363	0.451	0.509	0.376	0.101
TRINITY_DN23175_c0_g1	0.240	0.000	0.000	0.000	0.000	0.349	0.000	0.977	0.000	0.000
TRINITY_DN23175_c1_g1	0.000	0.000	0.000	0.000	0.000	0.000	0.000	0.000	0.000	0.000
TRINITY_DN23175_c1_g3	2.696	0.000	0.000	0.000	0.000	3.875	0.000	0.000	0.000	0.000
TRINITY_DN23175_c1_g4	0.000	0.000	0.000	0.000	0.000	0.000	0.000	0.000	0.000	0.857
TRINITY_DN23175_c1_g5	0.000	0.000	0.000	0.000	0.000	0.000	0.000	0.000	0.000	0.000
TRINITY_DN23175_c1_g6	21.936	21.776	24.934	19.622	18.665	22.318	26.237	17.307	28.280	20.397
TRINITY_DN23175_c2_g1	0.000	0.187	0.000	0.342	0.745	0.000	0.000	0.000	0.337	0.091
TRINITY_DN231760_c1_g1	0.000	0.000	0.000	9.206	0.000	3.026	0.000	0.000	1.038	0.850
TRINITY_DN231761_c0_g1	0.000	0.000	0.000	0.000	0.000	0.000	0.000	0.000	0.253	0.244
TRINITY_DN231761_c1_g1	0.000	0.000	0.000	0.000	0.000	0.000	0.000	7.894	0.000	0.000
TRINITY_DN231762_c0_g1	0.000	1.421	0.000	0.000	4.782	0.000	0.000	2.977	0.000	0.000
TRINITY_DN231762_c1_g2	0.000	0.000	6.446	0.000	0.000	0.000	1.602	0.000	2.335	0.000
TRINITY_DN231762_c1_g5	0.000	0.000	0.000	0.000	0.000	0.000	0.000	0.000	0.000	0.000
TRINITY_DN231762_c2_g1	0.000	2.474	0.000	0.000	0.000	0.000	0.000	0.000	0.000	0.000
TRINITY_DN231763_c0_g1	0.000	0.000	0.000	0.000	0.000	0.000	0.000	0.000	0.000	1.149
TRINITY_DN231766_c1_g1	0.000	0.000	0.000	0.000	0.000	0.000	0.000	0.000	0.000	0.000
TRINITY_DN231766_c3_g1	0.000	0.000	0.000	0.000	0.000	0.000	0.000	0.000	0.000	0.000
TRINITY_DN231767_c0_g2	0.000	0.634	0.000	0.000	1.075	0.000	1.265	0.000	0.000	1.104
TRINITY_DN231767_c0_g3	1.158	0.000	0.000	0.875	0.000	0.850	2.601	0.000	0.286	0.380
TRINITY_DN231767_c2_g1	1.559	1.381	0.701	0.000	0.000	2.283	3.464	0.000	0.514	3.177
TRINITY_DN231767_c7_g1	0.000	0.000	0.000	0.000	0.000	0.000	0.000	0.000	0.524	2.181
TRINITY_DN231768_c0_g1	0.000	0.000	0.000	0.000	0.000	0.000	0.000	0.000	0.000	0.000
TRINITY_DN231768_c1_g1	0.000	0.000	0.000	0.000	0.000	0.000	0.000	0.000	0.000	0.000
TRINITY_DN231768_c2_g1	0.000	0.000	0.000	0.000	0.000	0.000	0.000	0.000	1.687	0.925
TRINITY_DN231769_c0_g1	0.000	0.791	0.000	0.000	1.940	0.000	0.000	0.000	0.000	0.000
TRINITY_DN23176_c0_g1	3.330	2.483	3.482	2.904	1.817	3.988	3.343	2.784	3.720	2.645
TRINITY_DN23176_c2_g1	0.000	1.346	0.000	0.000	4.554	0.000	0.000	0.000	0.000	2.845
TRINITY_DN23176_c2_g2	0.000	0.000	0.000	0.000	0.000	0.000	0.000	0.000	0.000	0.000
TRINITY_DN23176_c4_g1	0.000	0.000	0.000	2.951	3.274	0.000	0.000	0.000	0.000	0.815
TRINITY_DN231770_c0_g1	0.820	0.000	0.000	0.000	0.000	0.000	0.000	0.000	1.203	0.975
TRINITY_DN231770_c0_g3	1.460	0.000	0.000	0.000	0.000	0.000	0.000	0.000	0.529	0.000
TRINITY_DN231771_c0_g1	0.000	0.000	0.000	0.000	0.000	0.000	0.000	0.000	0.000	0.074
TRINITY_DN231771_c1_g1	1.312	3.348	0.000	0.000	2.155	0.000	0.748	0.000	1.863	2.615
TRINITY_DN231772_c0_g2	0.000	0.000	0.000	0.000	0.000	0.329	0.204	0.462	0.000	0.000
TRINITY_DN231772_c1_g1	0.620	0.000	0.000	0.317	1.909	0.494	0.312	0.000	0.208	0.000
TRINITY_DN231772_c2_g1	0.000	0.000	0.000	0.000	0.000	0.000	0.000	0.000	0.000	0.000
TRINITY_DN231772_c3_g1	1.362	0.000	0.000	0.000	0.000	0.000	1.387	0.000	0.000	0.559
TRINITY_DN231772_c4_g1	0.000	0.000	0.000	0.000	0.000	0.000	0.000	0.000	0.000	0.000
TRINITY_DN231772_c8_g1	0.000	2.146	0.000	0.000	0.000	0.000	0.000	0.000	0.000	0.000
TRINITY_DN231773_c0_g1	0.000	0.000	0.000	0.000	0.000	0.000	0.694	0.000	0.000	0.583
TRINITY_DN231773_c1_g1	0.000	0.000	0.000	0.000	0.000	0.000	0.000	0.000	0.000	0.218
TRINITY_DN231774_c0_g1	1.150	0.000	0.000	0.000	0.000	0.000	0.000	0.000	0.284	0.334
TRINITY_DN231775_c0_g1	0.000	0.000	0.000	0.000	0.000	0.000	0.000	0.000	0.000	0.000
TRINITY_DN231776_c0_g2	0.000	0.000	0.000	0.000	0.000	0.000	0.000	0.000	0.000	0.000
TRINITY_DN231776_c1_g1	0.000	0.000	0.000	0.000	0.000	0.000	0.000	0.000	0.000	0.599
TRINITY_DN231776_c2_g1	0.000	0.000	0.000	0.000	0.000	0.000	0.000	0.000	0.000	2.179
TRINITY_DN231776_c3_g1	0.000	0.000	0.000	0.000	0.000	0.000	0.000	0.000	1.085	0.887
TRINITY_DN231776_c6_g1	0.702	0.000	1.254	0.000	0.000	0.000	0.000	0.000	0.000	0.095
TRINITY_DN231776_c7_g1	0.000	0.000	0.000	0.000	0.000	0.000	0.000	0.000	0.000	0.000
TRINITY_DN231776_c8_g1	0.000	0.000	0.000	0.000	0.000	0.000	0.000	0.000	0.000	0.000
TRINITY_DN231778_c0_g1	0.000	0.000	0.000	0.000	0.000	0.000	0.000	0.000	0.000	0.000
TRINITY_DN231779_c1_g1	0.000	0.000	0.000	0.000	0.000	0.000	0.000	0.000	0.000	0.000
TRINITY_DN231779_c2_g1	0.000	0.000	0.000	0.000	0.000	0.000	0.000	0.000	0.000	0.000
TRINITY_DN231779_c3_g1	0.521	0.000	0.000	0.000	0.000	0.000	0.000	0.000	0.000	0.212
TRINITY_DN23177_c0_g1	5.947	5.440	7.024	6.892	3.987	6.492	6.130	4.883	6.095	5.235
TRINITY_DN23177_c1_g1	0.000	0.000	0.000	0.000	0.000	0.000	0.000	0.000	0.000	0.000
TRINITY_DN23177_c2_g1	0.000	0.000	0.000	0.000	0.000	0.000	0.000	0.000	0.000	0.768
TRINITY_DN231780_c11_g1	0.000	0.000	0.000	0.000	0.000	0.000	0.000	0.000	0.000	0.000
TRINITY_DN231780_c1_g1	0.000	0.000	0.000	0.000	0.000	0.000	0.000	5.162	1.308	2.117
TRINITY_DN231780_c2_g2	0.000	0.000	0.000	0.000	0.000	0.000	0.000	0.000	0.784	0.000
TRINITY_DN231780_c3_g1	0.000	0.000	0.000	0.000	0.000	0.000	0.000	0.000	0.000	0.000
TRINITY_DN231780_c5_g1	0.000	0.000	0.000	0.000	0.000	0.000	0.000	0.000	0.000	0.000
TRINITY_DN231780_c7_g2	0.000	1.180	0.000	0.934	0.000	0.909	0.000	0.000	1.264	0.000
TRINITY_DN231780_c9_g1	0.440	0.000	0.000	0.000	2.187	0.643	0.000	0.000	0.000	0.717
TRINITY_DN231781_c0_g1	0.000	0.000	0.000	0.000	0.000	0.000	0.000	0.000	0.000	0.000
TRINITY_DN231781_c1_g1	0.236	0.000	0.000	0.000	0.000	0.000	0.000	0.000	0.000	0.096
TRINITY_DN231781_c3_g1	0.000	0.000	0.781	0.000	0.000	0.000	0.000	0.000	0.570	0.236
TRINITY_DN231782_c0_g2	0.000	0.000	0.000	0.000	0.000	0.000	1.283	0.000	0.000	0.000
TRINITY_DN231783_c1_g1	0.000	0.000	0.000	2.123	0.000	0.000	0.000	0.000	0.000	0.587
TRINITY_DN231784_c0_g1	0.000	0.000	0.000	0.000	0.000	0.000	0.000	0.000	0.000	0.000
TRINITY_DN231785_c0_g1	0.000	0.784	0.000	0.000	0.000	0.000	0.000	0.000	0.000	0.347
TRINITY_DN231785_c0_g2	0.000	0.000	0.000	0.000	0.000	0.000	0.000	0.000	0.000	0.000
TRINITY_DN231786_c0_g1	0.000	0.000	0.000	0.000	0.000	0.000	0.650	0.000	0.000	0.098
TRINITY_DN231786_c0_g2	0.431	0.000	0.577	0.330	0.000	0.000	0.000	0.439	0.000	0.175
TRINITY_DN231786_c0_g3	0.000	0.000	0.000	0.000	0.000	0.000	0.000	0.000	0.000	0.000
TRINITY_DN231787_c0_g1	0.000	0.000	0.000	0.000	0.000	0.000	0.000	0.000	0.000	0.000
TRINITY_DN231788_c0_g1	0.000	0.000	0.000	0.000	0.000	0.000	0.000	0.000	0.000	0.000
TRINITY_DN231788_c0_g2	0.000	0.000	0.000	0.000	0.000	0.000	0.000	0.000	0.000	0.000
TRINITY_DN231788_c0_g3	0.000	8.408	0.000	0.000	0.000	0.000	0.000	0.000	0.000	0.887
TRINITY_DN231788_c0_g5	0.000	0.000	0.000	0.000	0.000	0.000	0.000	0.000	0.000	0.000
TRINITY_DN231788_c0_g6	0.000	0.000	0.000	0.000	0.000	0.000	0.000	0.000	0.000	0.000
TRINITY_DN231789_c0_g2	0.000	0.000	0.000	0.000	0.000	0.000	0.000	0.000	1.270	0.000
TRINITY_DN23178_c1_g1	2.613	2.474	0.000	3.823	0.000	0.000	0.000	5.162	0.000	2.117
TRINITY_DN23178_c1_g2	0.000	0.000	2.731	0.000	0.000	0.000	0.000	0.000	0.000	0.000
TRINITY_DN231791_c0_g2	1.259	0.000	0.853	0.000	0.000	0.000	0.000	0.000	0.620	0.516
TRINITY_DN231791_c0_g4	0.000	0.000	0.000	0.000	0.000	0.000	0.000	0.000	0.000	0.000
TRINITY_DN231791_c1_g1	0.000	0.000	2.690	0.000	0.000	0.000	2.025	0.000	0.000	0.000
TRINITY_DN231791_c2_g1	0.000	0.000	0.000	4.031	0.000	0.000	0.000	0.000	0.000	0.000
TRINITY_DN231791_c3_g1	0.000	0.000	0.000	0.000	0.000	0.000	0.000	0.000	0.000	0.000
TRINITY_DN231792_c0_g1	0.000	0.000	0.000	0.000	0.000	0.000	0.000	0.000	0.327	0.272
TRINITY_DN231793_c1_g1	0.000	0.000	0.000	0.000	0.000	0.000	0.000	0.000	0.000	0.000
TRINITY_DN231793_c2_g1	0.374	0.000	0.000	0.000	0.000	0.000	0.000	0.000	0.000	0.000
TRINITY_DN231793_c3_g1	0.000	0.000	0.000	0.000	0.000	0.000	0.000	0.000	0.420	0.000
TRINITY_DN231793_c5_g1	0.000	0.000	0.000	0.000	0.000	0.000	0.000	0.000	0.442	0.000
TRINITY_DN231794_c0_g2	0.000	0.881	0.000	0.000	0.000	0.000	0.000	0.000	0.000	0.000
TRINITY_DN231795_c0_g1	0.000	0.000	0.000	0.000	3.810	0.000	0.000	0.000	1.136	0.951
TRINITY_DN231795_c0_g2	0.000	0.000	0.000	0.000	0.000	0.000	0.000	0.000	0.000	0.000
TRINITY_DN231795_c1_g1	0.000	0.000	0.000	0.000	0.000	0.000	0.000	0.000	0.000	0.000
TRINITY_DN231795_c3_g1	0.000	0.000	0.000	0.000	0.000	0.000	7.809	0.000	1.282	0.000
TRINITY_DN231795_c4_g1	0.000	0.000	0.000	0.000	0.000	0.000	0.000	0.000	0.000	0.000
TRINITY_DN231795_c5_g1	0.000	0.000	0.000	0.000	0.000	0.000	0.000	0.000	0.000	0.000
TRINITY_DN231796_c0_g1	0.000	0.000	0.000	0.000	0.000	0.567	0.000	0.000	0.000	0.000
TRINITY_DN231797_c0_g1	0.000	0.000	1.724	0.000	0.000	0.000	0.000	0.000	0.000	1.091
TRINITY_DN231797_c0_g2	0.000	0.000	0.000	0.000	0.000	0.000	0.000	0.000	1.029	0.000
TRINITY_DN231799_c0_g1	0.000	0.000	0.000	0.000	0.000	0.000	0.000	0.000	0.000	0.000
TRINITY_DN2317_c0_g1	0.000	0.000	0.000	0.117	0.000	0.006	0.057	0.152	0.193	0.470
TRINITY_DN2317_c1_g1	2.930	1.294	1.861	1.309	0.602	1.196	1.555	2.039	2.578	0.497
TRINITY_DN231800_c0_g1	2.034	0.000	0.000	0.000	0.000	0.000	0.000	0.000	0.000	0.000
TRINITY_DN231800_c1_g1	0.000	0.000	0.000	0.000	0.000	0.000	0.000	3.742	0.000	0.000
TRINITY_DN231800_c2_g1	0.000	2.578	0.000	0.000	0.000	0.000	0.000	0.000	0.000	0.000
TRINITY_DN231800_c2_g2	0.000	0.000	0.000	0.000	0.000	0.000	0.000	4.171	0.000	0.000
TRINITY_DN231800_c4_g1	0.000	0.000	0.000	0.000	0.000	0.000	0.000	0.000	0.000	0.000
TRINITY_DN231800_c6_g1	0.000	0.000	0.000	0.000	0.000	0.000	0.000	0.000	0.000	0.000
TRINITY_DN231800_c7_g1	0.000	0.000	0.000	0.000	0.000	0.000	0.000	0.000	0.914	0.000
TRINITY_DN231801_c1_g1	0.000	0.000	0.000	0.000	0.000	0.000	0.000	0.000	0.805	0.000
TRINITY_DN231801_c3_g1	2.034	0.000	0.000	0.000	0.000	0.000	0.000	0.000	0.000	0.000
TRINITY_DN231804_c0_g1	0.000	0.000	0.000	0.000	0.000	0.000	1.795	0.000	0.000	0.000
TRINITY_DN231804_c0_g2	0.000	0.000	0.000	0.000	1.455	0.000	0.000	0.000	0.000	0.000
TRINITY_DN231804_c1_g1	0.149	0.000	0.000	0.000	0.000	0.000	0.000	0.000	1.020	0.000
TRINITY_DN231805_c0_g1	0.000	0.000	0.000	0.000	0.000	0.409	0.000	0.000	0.000	0.000
TRINITY_DN231805_c1_g1	0.000	0.000	0.000	0.000	0.000	0.000	0.000	0.000	0.000	0.000
TRINITY_DN231806_c0_g1	0.000	0.000	0.000	0.000	1.283	1.150	0.000	1.615	0.000	0.319
TRINITY_DN231807_c0_g1	0.000	2.474	3.571	0.000	0.000	0.000	0.000	0.000	0.000	1.059
TRINITY_DN231809_c0_g1	0.000	0.000	0.000	0.000	0.489	0.000	0.000	0.000	0.000	0.119
TRINITY_DN231809_c2_g1	4.446	0.000	0.000	0.000	0.000	0.000	4.535	0.000	3.310	0.000
TRINITY_DN231809_c2_g2	0.000	0.000	0.000	0.000	0.000	0.000	0.000	0.000	0.000	0.000
TRINITY_DN231809_c3_g1	0.000	0.000	0.000	0.000	0.000	0.000	0.000	0.000	0.000	0.634
TRINITY_DN23180_c0_g1	0.390	0.000	0.000	0.000	0.000	0.000	0.000	0.000	0.000	0.000
TRINITY_DN23180_c1_g1	0.000	0.170	0.000	0.312	0.000	2.264	0.546	0.000	0.307	0.165
TRINITY_DN23180_c1_g2	0.000	1.335	0.000	0.000	0.000	0.000	0.000	0.000	0.000	0.299
TRINITY_DN23180_c2_g1	0.000	0.000	0.000	0.000	0.000	0.000	0.000	0.000	0.000	0.000
TRINITY_DN23180_c3_g1	0.320	0.000	0.000	2.443	0.533	0.467	0.000	0.000	0.000	0.130
TRINITY_DN23180_c4_g1	0.000	0.000	0.000	0.000	0.000	0.000	0.000	0.000	0.000	0.000
TRINITY_DN23180_c6_g1	0.000	0.000	0.000	0.000	0.000	0.000	0.000	0.000	0.000	0.000
TRINITY_DN23180_c7_g1	0.000	0.000	0.000	1.630	0.000	0.000	0.000	0.000	0.000	0.000
TRINITY_DN231810_c0_g1	1.175	0.000	4.126	0.000	0.000	0.000	0.000	0.000	0.000	0.559
TRINITY_DN231810_c1_g1	0.333	0.000	0.000	0.000	0.000	0.000	0.000	0.000	0.000	0.000
TRINITY_DN231811_c0_g1	0.000	0.000	0.000	0.000	0.000	0.000	0.000	0.000	1.945	0.000
TRINITY_DN231811_c1_g1	0.000	0.382	0.589	0.000	2.177	0.640	0.412	0.000	0.241	0.000
TRINITY_DN231812_c0_g1	0.000	1.917	0.000	0.000	0.000	0.000	0.000	0.000	0.000	0.656
TRINITY_DN231812_c1_g1	0.000	1.289	0.000	0.000	0.000	0.000	0.000	0.000	0.000	0.000
TRINITY_DN231813_c0_g1	0.000	0.000	0.000	0.000	0.000	0.000	0.000	0.000	0.000	1.804
TRINITY_DN231813_c0_g2	0.000	0.000	0.000	0.000	0.000	0.000	0.000	0.000	0.000	0.815
TRINITY_DN231814_c0_g1	2.696	2.529	0.000	0.000	4.356	0.000	0.000	5.301	0.000	0.000
TRINITY_DN231815_c0_g1	0.000	0.000	0.000	0.000	0.000	0.000	0.000	1.728	0.000	0.343
TRINITY_DN231816_c0_g1	0.000	0.730	0.000	0.000	0.000	0.000	0.000	0.000	0.000	0.000
TRINITY_DN231816_c1_g1	0.000	0.636	0.000	0.000	0.000	0.000	0.000	0.000	0.000	0.000
TRINITY_DN231817_c0_g1	0.000	0.000	0.000	0.000	0.000	0.000	0.000	0.000	0.000	0.986
TRINITY_DN231818_c1_g1	0.000	0.000	0.000	0.000	1.443	0.000	0.000	1.819	0.000	0.000
TRINITY_DN231819_c0_g1	0.000	0.274	0.000	0.000	0.000	0.000	0.000	0.000	0.000	0.654
TRINITY_DN23181_c0_g1	0.594	0.587	1.278	1.948	0.816	0.381	0.972	1.089	0.809	0.997
TRINITY_DN23181_c0_g2	0.000	0.000	0.000	0.000	0.000	0.000	0.000	0.000	0.000	0.909
TRINITY_DN23181_c1_g1	0.000	0.000	0.000	0.000	0.000	0.000	0.000	0.000	0.000	0.000
TRINITY_DN231821_c0_g1	0.000	0.000	0.000	0.000	0.000	0.000	0.000	0.000	0.000	0.000
TRINITY_DN231822_c0_g3	2.593	0.000	0.000	0.000	0.000	0.000	0.000	0.000	1.296	0.000
TRINITY_DN231822_c2_g1	0.000	0.000	0.000	0.000	0.000	0.000	0.000	0.000	0.000	0.000
TRINITY_DN231822_c2_g2	0.000	0.000	2.236	0.000	0.000	0.000	0.000	0.000	0.000	0.000
TRINITY_DN231823_c0_g1	0.000	0.000	1.817	0.000	0.000	0.000	0.000	0.000	0.000	0.000
TRINITY_DN231823_c0_g2	0.000	1.088	0.000	0.000	0.000	0.000	0.000	0.000	1.093	0.000
TRINITY_DN231823_c0_g3	0.000	0.000	0.000	0.000	0.000	0.000	0.000	0.000	0.323	0.659
TRINITY_DN231824_c0_g1	0.000	0.000	0.000	0.000	0.000	0.000	0.000	0.000	0.000	0.000
TRINITY_DN231825_c0_g1	0.000	0.000	0.000	0.000	0.000	0.000	0.000	0.000	0.282	0.000
TRINITY_DN231827_c0_g1	0.000	0.292	0.000	0.000	0.000	0.000	0.000	0.697	0.340	0.415
TRINITY_DN231828_c0_g1	0.000	0.000	0.000	0.000	0.000	0.000	0.000	0.000	0.000	0.000
TRINITY_DN231828_c0_g2	0.000	0.000	0.000	0.000	0.000	0.000	0.000	0.000	0.000	0.647
TRINITY_DN231828_c1_g1	0.000	0.000	0.000	0.000	0.000	0.000	0.000	0.000	0.000	0.000
TRINITY_DN231829_c0_g1	0.000	0.000	0.000	0.000	0.000	0.000	0.000	0.000	1.296	0.000
TRINITY_DN231829_c1_g1	0.000	0.000	0.000	0.000	0.000	0.992	0.000	1.398	0.000	0.000
TRINITY_DN231829_c2_g1	0.774	0.000	0.000	0.394	0.000	0.000	1.869	0.000	0.000	0.000
TRINITY_DN231829_c2_g2	0.000	0.000	0.000	0.000	0.000	0.000	0.000	0.000	0.000	0.368
TRINITY_DN231829_c3_g1	0.000	1.112	0.000	0.000	0.000	0.000	0.000	0.000	0.000	0.000
TRINITY_DN231829_c3_g2	0.000	0.000	0.000	0.000	0.000	0.000	0.000	0.000	0.000	0.000
TRINITY_DN231829_c5_g1	1.678	0.000	0.000	0.000	0.000	0.000	0.000	0.000	0.000	0.000
TRINITY_DN231829_c6_g1	0.000	0.000	0.366	0.000	0.000	0.000	0.000	0.000	0.000	0.202
TRINITY_DN23182_c0_g1	2.690	2.022	1.840	0.000	5.251	1.989	1.318	6.512	1.995	1.105
TRINITY_DN23182_c0_g2	0.000	1.663	0.000	0.000	0.000	0.000	0.725	0.000	0.000	0.854
TRINITY_DN231830_c0_g1	0.000	0.000	0.000	0.000	0.000	0.000	0.000	0.000	0.000	0.338
TRINITY_DN231830_c2_g1	0.243	0.000	0.000	0.000	0.000	0.000	0.000	0.000	0.000	0.000
TRINITY_DN231830_c3_g1	0.000	0.884	0.000	0.400	0.872	0.000	0.000	0.534	0.131	0.213
TRINITY_DN231831_c0_g2	0.000	0.000	0.000	2.595	0.000	0.000	0.000	0.000	0.000	0.000
TRINITY_DN231831_c1_g1	0.000	0.000	0.000	4.146	0.000	0.000	0.000	2.854	0.000	0.000
TRINITY_DN231831_c3_g1	0.000	1.646	0.000	0.000	0.000	0.000	0.000	0.000	0.000	0.690
TRINITY_DN231831_c5_g1	0.453	0.000	0.000	0.000	0.000	0.000	1.282	0.000	0.000	0.369
TRINITY_DN231831_c7_g1	0.000	0.000	0.000	0.000	0.000	0.000	1.870	0.000	0.000	0.744
TRINITY_DN231831_c8_g1	0.000	0.000	0.000	0.000	0.000	0.000	0.000	0.000	0.000	0.000
TRINITY_DN231831_c9_g1	0.000	0.203	0.646	0.000	0.402	0.350	0.000	0.000	0.000	0.196
TRINITY_DN231832_c0_g1	0.000	0.000	0.000	0.000	0.000	0.000	0.000	0.000	0.000	0.105
TRINITY_DN231833_c0_g1	0.000	0.000	0.000	0.000	0.000	0.000	0.000	0.000	1.012	0.000
TRINITY_DN231833_c1_g1	0.000	0.000	0.000	0.000	0.000	0.000	0.000	0.000	0.000	0.000
TRINITY_DN231836_c0_g1	0.000	0.000	0.000	0.000	0.000	0.774	0.000	0.000	0.000	0.000
TRINITY_DN231836_c0_g2	0.000	0.000	0.000	0.000	0.000	0.000	0.000	0.000	0.000	0.000
TRINITY_DN231836_c0_g3	0.000	0.510	0.760	0.635	0.000	0.836	0.000	0.000	0.000	0.000
TRINITY_DN231837_c0_g1	0.000	0.000	0.000	0.000	0.000	0.000	0.000	0.000	0.000	0.000
TRINITY_DN231838_c0_g2	0.000	0.000	0.000	0.000	0.000	0.000	0.000	0.000	0.000	0.231
TRINITY_DN231838_c0_g4	2.613	0.000	0.000	0.000	0.000	0.000	0.000	5.162	0.000	0.000
TRINITY_DN231839_c0_g1	0.000	0.000	0.000	0.000	0.000	0.000	0.000	0.000	0.000	0.000
TRINITY_DN231839_c0_g2	0.000	0.000	0.000	0.000	5.531	0.000	0.000	0.000	0.842	0.431
TRINITY_DN23183_c0_g1	1.932	0.958	1.070	0.731	0.520	0.000	0.573	2.631	1.287	1.170
TRINITY_DN23183_c0_g2	0.752	0.000	2.006	0.000	0.000	1.404	2.142	1.082	1.980	1.205
TRINITY_DN23183_c2_g1	4.414	1.646	0.000	0.000	5.531	0.000	3.463	0.000	0.000	0.000
TRINITY_DN23183_c3_g1	0.000	0.000	0.000	3.506	0.000	0.000	0.000	0.000	1.203	0.000
TRINITY_DN231840_c0_g1	0.141	0.468	0.189	0.218	0.283	0.734	1.001	0.000	0.215	0.754
TRINITY_DN231841_c0_g1	0.000	0.000	0.000	0.000	0.000	0.000	0.000	0.000	0.000	0.000
TRINITY_DN231842_c0_g1	0.000	0.000	0.000	0.443	0.483	0.000	0.000	0.000	0.291	0.152
TRINITY_DN231843_c0_g1	0.000	0.000	0.000	0.000	0.000	0.000	0.000	0.000	0.000	0.000
TRINITY_DN231843_c1_g4	0.000	0.000	0.000	0.000	0.000	0.000	0.641	0.000	0.650	0.000
TRINITY_DN231843_c3_g1	0.000	0.000	0.000	0.000	0.000	0.000	0.000	0.000	0.000	2.000
TRINITY_DN231843_c4_g1	0.000	0.000	0.000	0.000	0.000	0.000	0.000	0.000	0.000	0.000
TRINITY_DN231843_c5_g1	0.000	0.000	0.000	0.000	0.000	2.235	0.000	0.000	0.000	0.000
TRINITY_DN231844_c0_g1	0.000	0.000	0.000	0.000	0.000	0.000	0.000	0.000	0.000	0.000
TRINITY_DN231844_c0_g2	1.450	0.000	0.000	0.000	0.000	0.000	0.000	0.000	0.000	0.595
TRINITY_DN231844_c0_g3	1.212	0.000	0.000	0.000	0.000	0.000	0.000	0.000	0.000	0.000
TRINITY_DN231844_c0_g4	0.000	0.000	0.000	0.000	0.000	0.000	0.261	3.675	0.000	0.000
TRINITY_DN231844_c0_g5	0.000	0.000	0.000	0.000	0.000	0.000	0.000	0.000	0.000	0.000
TRINITY_DN231844_c1_g1	0.000	0.000	0.000	0.000	0.000	0.000	0.000	0.000	0.000	0.857
TRINITY_DN231845_c0_g1	0.000	0.000	0.000	0.000	0.000	0.000	0.000	0.000	0.000	0.000
TRINITY_DN231846_c0_g1	0.000	0.494	0.000	0.000	0.000	0.000	0.000	1.144	0.000	0.000
TRINITY_DN231848_c0_g1	0.000	0.000	0.000	0.000	0.000	0.000	0.000	0.000	0.000	0.000
TRINITY_DN231849_c0_g1	0.000	0.000	0.000	0.000	0.000	0.000	0.000	0.000	0.000	0.566
TRINITY_DN231849_c1_g1	0.000	0.000	0.000	0.000	0.000	0.000	0.000	0.000	0.000	0.638
TRINITY_DN23184_c0_g1	1.312	4.096	3.266	1.481	1.912	1.400	1.146	1.949	1.350	2.093
TRINITY_DN23184_c0_g2	0.000	0.000	0.000	0.000	0.000	0.000	0.000	0.000	0.000	0.000
TRINITY_DN23184_c0_g3	0.000	0.141	0.227	0.000	0.000	0.000	0.000	0.000	0.000	0.000
TRINITY_DN23184_c1_g1	3.383	1.353	1.891	1.631	2.223	0.821	2.054	3.455	2.141	1.733
TRINITY_DN23184_c6_g1	0.000	0.000	0.000	0.000	0.000	0.000	0.000	0.000	0.000	0.000
TRINITY_DN23184_c7_g1	0.000	0.000	0.000	0.000	0.000	0.000	0.000	0.000	0.965	0.000
TRINITY_DN23184_c8_g1	0.000	0.000	0.000	0.000	0.000	0.000	0.000	0.000	0.000	0.000
TRINITY_DN231850_c0_g1	0.000	0.000	0.000	0.000	0.000	0.000	0.000	0.000	0.000	0.000
TRINITY_DN231850_c1_g1	0.000	0.000	2.865	0.000	0.000	0.000	0.000	0.000	0.000	0.000
TRINITY_DN231850_c1_g2	0.770	0.383	1.031	0.000	1.287	0.224	0.000	0.313	0.779	0.563
TRINITY_DN231850_c6_g1	0.000	0.000	0.000	0.000	0.000	0.000	0.000	0.000	0.000	0.000
TRINITY_DN231851_c0_g1	0.000	1.446	0.000	0.000	0.323	0.000	0.000	0.000	1.715	0.000
TRINITY_DN231852_c0_g1	0.000	0.000	0.841	0.000	0.000	0.000	0.000	0.000	0.000	0.762
TRINITY_DN231853_c0_g1	0.000	0.000	0.000	0.000	0.000	0.000	1.917	0.000	0.000	1.067
TRINITY_DN231853_c1_g1	0.000	0.000	0.394	0.000	0.000	0.000	0.000	0.000	0.147	0.477
TRINITY_DN231853_c1_g3	0.089	0.000	0.119	0.275	0.000	1.035	0.000	0.000	0.107	0.253
TRINITY_DN231853_c2_g1	0.000	0.000	5.095	0.000	0.000	0.000	0.000	0.000	1.858	0.000
TRINITY_DN231853_c3_g1	0.000	0.000	0.000	0.000	0.000	0.000	0.000	0.000	0.000	0.000
TRINITY_DN231853_c4_g1	0.000	0.000	0.000	0.000	0.000	0.000	0.000	0.000	1.085	0.000
TRINITY_DN231853_c5_g1	0.000	0.000	0.000	0.000	0.000	0.000	0.000	0.000	0.000	0.000
TRINITY_DN231854_c0_g2	0.156	0.258	0.000	0.479	0.260	0.000	0.138	0.000	0.079	0.127
TRINITY_DN231854_c2_g1	0.000	0.000	0.000	0.000	0.000	0.000	0.000	0.000	0.000	0.000
TRINITY_DN231855_c1_g1	0.000	0.000	1.509	0.073	0.402	0.987	1.166	0.000	0.000	0.000
TRINITY_DN231855_c2_g1	0.000	0.000	0.000	0.000	0.000	1.989	0.000	0.000	0.000	0.000
TRINITY_DN231856_c0_g1	0.000	0.000	0.000	0.000	0.000	0.000	0.000	0.000	0.000	2.398
TRINITY_DN231857_c2_g1	0.000	0.000	0.000	0.000	0.000	0.000	0.000	0.000	0.000	0.726
TRINITY_DN231858_c0_g1	0.000	0.000	0.000	3.498	0.000	0.000	1.783	0.000	0.247	0.580
TRINITY_DN231859_c0_g1	0.000	0.000	0.000	0.000	0.000	0.000	0.000	0.000	0.477	0.000
TRINITY_DN231859_c0_g2	0.000	0.000	0.000	0.000	0.000	0.000	0.000	0.000	0.000	0.000
TRINITY_DN231859_c0_g3	0.000	0.000	0.000	0.000	0.000	0.000	0.000	0.000	0.215	0.260
TRINITY_DN23185_c0_g1	1.624	1.289	3.019	0.614	2.263	0.718	1.569	0.000	1.342	1.025
TRINITY_DN23185_c0_g2	1.425	1.643	2.502	0.000	2.102	2.545	2.162	1.807	2.832	1.568
TRINITY_DN23185_c2_g1	0.000	2.217	0.000	0.000	0.000	0.000	0.000	0.000	0.000	0.000
TRINITY_DN23185_c3_g1	0.000	0.000	0.000	0.000	0.000	0.000	0.000	4.449	0.000	0.000
TRINITY_DN23185_c4_g1	0.000	0.000	0.000	0.000	0.000	0.000	0.000	0.000	0.000	0.000
TRINITY_DN231860_c0_g1	0.000	0.000	0.000	0.000	0.000	0.000	0.000	0.000	0.000	0.000
TRINITY_DN231860_c0_g2	0.000	0.000	0.000	0.000	0.000	0.000	0.000	0.000	0.000	0.000
TRINITY_DN231860_c0_g3	0.000	0.000	0.000	0.000	0.000	0.000	0.000	0.000	0.000	0.000
TRINITY_DN231861_c0_g1	0.000	0.000	0.309	0.000	0.000	0.335	0.207	0.000	0.078	0.280
TRINITY_DN231862_c0_g1	0.000	0.000	0.000	0.000	0.000	0.000	0.000	0.000	0.000	0.966
TRINITY_DN231862_c0_g2	0.000	0.273	0.000	0.843	0.000	0.054	0.000	0.000	0.000	0.000
TRINITY_DN231862_c1_g1	0.200	0.393	0.267	0.358	0.000	0.909	0.000	0.000	0.235	0.423
TRINITY_DN231863_c0_g1	4.230	3.467	3.203	7.524	1.427	3.581	3.032	2.613	6.683	4.444
TRINITY_DN231863_c0_g2	0.000	0.000	0.000	0.000	0.000	0.000	0.000	0.000	0.000	0.000
TRINITY_DN231863_c1_g1	1.951	0.000	0.000	0.000	0.000	0.000	0.000	0.000	0.000	0.798
TRINITY_DN231864_c0_g1	0.000	0.000	0.000	0.000	0.000	0.000	0.000	0.413	0.000	0.074
TRINITY_DN231864_c10_g1	0.000	0.000	0.000	0.000	0.000	0.000	0.000	0.000	0.000	0.000
TRINITY_DN231864_c12_g1	0.000	0.000	0.000	0.000	0.000	0.000	0.000	0.000	0.000	0.000
TRINITY_DN231864_c15_g1	0.000	1.214	0.000	0.000	0.000	0.000	0.000	0.000	0.623	1.037
TRINITY_DN231864_c1_g1	0.000	1.049	0.000	1.641	0.000	0.000	0.000	0.000	0.000	0.000
TRINITY_DN231864_c4_g1	0.000	0.000	0.000	0.000	0.000	0.000	0.000	0.000	0.000	0.871
TRINITY_DN231864_c5_g4	0.000	4.588	0.000	0.000	0.000	0.000	0.000	0.000	0.000	0.975
TRINITY_DN231864_c7_g1	0.000	0.000	0.000	0.000	0.000	0.000	0.857	0.000	0.000	0.749
TRINITY_DN231864_c8_g1	0.000	0.000	0.000	0.000	0.000	0.000	4.368	0.000	0.000	0.642
TRINITY_DN231864_c9_g1	0.000	0.000	0.000	0.000	0.000	0.000	0.000	0.000	0.000	0.000
TRINITY_DN231865_c0_g1	0.000	0.000	0.000	1.047	0.000	1.025	0.000	0.000	0.000	0.000
TRINITY_DN231866_c0_g1	0.401	0.000	0.000	1.219	0.000	0.000	0.000	0.000	0.000	0.763
TRINITY_DN231867_c0_g1	0.000	0.000	0.000	0.000	0.000	0.000	0.000	0.000	0.000	0.000
TRINITY_DN231867_c0_g2	0.000	0.000	0.000	0.000	0.000	0.000	0.000	0.000	0.211	0.135
TRINITY_DN231867_c0_g3	0.293	0.000	0.000	0.000	0.487	0.000	0.000	0.000	0.146	0.410
TRINITY_DN231868_c0_g1	0.000	0.000	0.000	6.042	0.000	0.000	0.000	0.000	0.000	0.455
TRINITY_DN231869_c0_g1	0.000	0.000	0.000	6.461	0.000	0.000	0.939	0.000	0.000	0.000
TRINITY_DN231869_c1_g1	0.000	0.000	0.000	0.000	0.000	0.000	0.000	0.000	0.000	0.000
TRINITY_DN231871_c0_g1	1.205	1.158	0.000	0.000	0.000	0.000	0.000	0.000	0.000	0.495
TRINITY_DN231871_c1_g1	0.000	0.000	0.000	0.000	0.000	0.000	0.000	0.000	0.000	0.000
TRINITY_DN231872_c0_g1	0.000	0.000	0.000	0.000	0.000	0.000	0.000	0.000	0.000	0.000
TRINITY_DN231873_c0_g1	0.000	0.000	0.000	0.000	0.000	0.000	0.000	0.000	0.000	0.000
TRINITY_DN231875_c0_g1	0.000	0.803	0.000	0.000	1.420	0.000	0.000	1.788	0.000	0.000
TRINITY_DN231877_c0_g1	0.000	0.000	0.000	0.000	0.000	0.000	0.000	0.000	0.000	0.975
TRINITY_DN231878_c0_g1	3.693	0.000	0.000	0.000	0.000	0.000	0.000	0.000	0.000	0.756
TRINITY_DN231879_c0_g1	0.191	0.159	0.767	0.000	0.637	0.329	0.341	0.000	0.000	0.697
TRINITY_DN23187_c0_g1	0.000	0.000	0.000	0.000	0.000	0.000	0.000	0.000	0.000	0.195
TRINITY_DN23187_c0_g2	0.000	0.000	0.000	0.000	0.000	0.000	0.000	0.000	0.000	0.239
TRINITY_DN23187_c0_g3	0.217	0.182	0.000	0.000	0.362	0.316	0.000	0.000	0.219	0.000
TRINITY_DN23187_c1_g1	0.000	0.000	0.000	0.000	0.000	0.000	0.000	0.000	0.000	0.000
TRINITY_DN23187_c1_g2	0.000	0.000	0.000	0.000	0.000	0.000	0.000	0.000	0.000	0.000
TRINITY_DN23187_c2_g1	0.000	0.000	3.719	0.000	0.000	0.000	0.000	0.000	0.000	0.000
TRINITY_DN231881_c0_g1	0.000	1.558	0.000	0.000	2.618	0.000	0.000	0.000	0.000	0.000
TRINITY_DN231882_c0_g1	0.000	0.000	2.690	0.000	0.000	0.000	0.000	0.000	0.000	0.000
TRINITY_DN231883_c0_g1	0.000	0.000	0.000	0.000	0.000	0.000	5.703	0.000	0.000	0.000
TRINITY_DN231884_c0_g1	0.000	0.000	0.000	0.000	0.000	0.000	0.000	0.000	0.000	1.104
TRINITY_DN231884_c2_g1	0.000	0.000	0.000	0.000	0.000	0.000	0.000	0.000	0.000	0.000
TRINITY_DN231885_c0_g1	0.000	0.000	0.000	0.000	0.000	0.000	0.000	0.000	0.000	0.000
TRINITY_DN231885_c1_g1	0.000	0.000	0.000	0.000	0.000	0.000	0.000	0.000	0.000	0.000
TRINITY_DN231887_c0_g1	0.000	0.000	0.000	0.000	0.000	0.000	0.000	0.000	0.000	0.000
TRINITY_DN231887_c0_g2	0.000	0.000	0.000	0.000	0.000	0.000	0.000	0.000	0.000	0.000
TRINITY_DN231887_c2_g1	1.767	0.000	0.000	0.000	0.000	0.000	0.000	0.000	0.000	0.000
TRINITY_DN231887_c3_g1	0.000	1.811	0.000	0.000	0.000	0.000	0.000	0.000	0.929	0.762
TRINITY_DN231888_c0_g1	0.000	0.000	0.000	0.000	0.000	0.000	0.000	0.000	0.000	0.000
TRINITY_DN231889_c0_g1	0.000	0.000	0.527	0.000	0.000	0.000	0.000	0.000	0.000	0.159
TRINITY_DN231889_c1_g1	0.000	0.000	0.602	0.447	0.000	0.000	0.267	0.000	0.293	0.182
TRINITY_DN23188_c0_g1	80.616	89.646	54.774	67.984	59.455	74.724	84.023	70.463	80.675	78.765
TRINITY_DN23188_c0_g2	8.361	6.964	16.798	3.887	10.250	11.125	8.289	16.837	18.608	7.509
TRINITY_DN23188_c0_g3	3.859	5.114	5.234	4.080	2.910	5.648	2.633	3.619	3.548	5.871
TRINITY_DN23188_c2_g1	1.715	0.000	0.000	0.000	2.808	0.000	0.000	0.000	1.707	0.000
TRINITY_DN23188_c2_g2	0.000	2.128	0.000	0.000	0.000	3.204	0.000	0.000	0.000	1.804
TRINITY_DN231890_c0_g1	0.000	1.566	0.000	0.000	0.000	0.000	0.000	0.000	0.800	1.320
TRINITY_DN231891_c0_g1	0.323	0.637	0.256	1.466	0.319	0.000	0.278	0.000	0.482	0.388
TRINITY_DN231892_c1_g1	0.000	0.000	2.379	2.574	0.000	2.548	0.000	0.000	0.867	1.421
TRINITY_DN231892_c3_g1	0.464	0.000	0.000	0.000	0.000	0.000	0.000	0.000	0.000	0.377
TRINITY_DN231893_c0_g1	0.000	0.000	0.000	0.000	0.000	0.000	0.000	0.000	0.000	0.000
TRINITY_DN231893_c1_g1	0.000	0.000	0.000	0.000	0.000	0.000	0.000	0.000	0.000	0.000
TRINITY_DN231893_c1_g3	0.000	0.000	0.000	0.000	0.000	0.000	0.000	0.000	0.000	0.000
TRINITY_DN231893_c1_g4	0.000	0.000	0.000	0.000	0.000	0.000	0.000	0.000	0.000	0.000
TRINITY_DN231894_c0_g1	0.000	0.000	0.000	0.000	0.000	0.000	0.000	0.000	0.000	0.000
TRINITY_DN231895_c0_g1	0.000	0.000	0.000	0.000	0.000	0.000	0.000	0.000	0.000	0.000
TRINITY_DN231895_c1_g1	0.000	0.000	0.000	0.000	0.000	0.000	0.000	0.000	1.124	0.000
TRINITY_DN231895_c1_g2	0.000	0.000	0.000	0.000	0.000	0.000	0.000	0.000	0.000	0.000
TRINITY_DN231895_c1_g3	0.000	0.000	1.101	0.000	0.000	0.598	0.000	0.000	0.000	0.000
TRINITY_DN231895_c1_g4	0.000	0.000	0.000	0.000	0.000	0.000	0.000	0.000	1.246	1.037
TRINITY_DN231895_c1_g5	0.000	0.247	0.000	0.000	0.000	0.000	0.000	0.000	0.000	0.591
TRINITY_DN231895_c2_g1	0.000	0.000	0.000	0.000	3.941	0.000	0.000	0.000	0.000	0.981
TRINITY_DN231895_c3_g1	0.000	0.000	0.000	0.000	0.000	0.000	0.000	0.000	0.000	0.335
TRINITY_DN231896_c0_g2	0.000	0.000	0.000	0.000	1.696	0.000	0.000	0.000	1.018	0.000
TRINITY_DN231896_c3_g1	0.000	0.000	0.000	0.000	1.867	0.000	0.000	0.000	0.561	0.466
TRINITY_DN231896_c4_g1	0.000	0.000	0.000	1.303	0.000	0.000	0.000	0.000	0.000	0.000
TRINITY_DN231896_c7_g1	0.000	0.000	0.000	0.000	0.000	0.000	0.000	0.000	0.000	0.000
TRINITY_DN231897_c0_g1	0.636	0.897	0.000	0.463	0.000	1.880	0.000	0.000	0.761	0.262
TRINITY_DN231897_c0_g2	0.811	0.920	0.715	0.000	0.673	2.016	2.712	1.146	1.151	0.448
TRINITY_DN231897_c0_g3	0.405	0.000	0.000	0.000	0.673	0.000	0.379	0.000	1.070	0.000
TRINITY_DN231897_c1_g1	0.000	0.000	0.000	3.906	0.000	0.000	0.000	0.000	0.183	0.000
TRINITY_DN231898_c0_g1	0.750	0.000	0.000	0.000	0.000	0.000	0.734	0.000	0.368	0.000
TRINITY_DN231898_c2_g1	0.000	0.000	0.000	0.000	0.000	0.000	0.000	0.000	0.000	1.227
TRINITY_DN231899_c0_g1	0.000	0.000	0.000	0.579	0.000	0.000	0.000	0.000	0.881	0.000
TRINITY_DN231899_c0_g2	0.000	0.000	0.000	0.000	0.000	0.000	0.000	0.000	1.333	1.077
TRINITY_DN23189_c0_g1	0.000	0.000	0.000	0.000	0.000	0.000	0.000	0.000	0.000	0.000
TRINITY_DN23189_c0_g2	0.000	0.000	0.000	0.000	4.694	0.000	0.000	0.000	0.000	1.338
TRINITY_DN2318_c0_g2	4.980	9.109	35.384	20.738	11.304	13.596	2.561	11.930	13.761	6.395
TRINITY_DN231901_c0_g1	0.000	0.000	0.000	0.000	0.000	0.000	0.000	0.000	0.487	0.132
TRINITY_DN231901_c2_g1	0.000	0.000	0.000	0.000	0.000	0.000	0.000	0.000	0.000	0.326
TRINITY_DN231902_c4_g1	0.000	0.000	0.000	0.000	0.000	0.000	0.000	0.000	0.000	0.000
TRINITY_DN231903_c0_g1	0.911	0.000	0.000	2.070	0.000	0.666	0.000	0.000	0.226	0.371
TRINITY_DN231904_c0_g1	0.000	0.204	0.325	0.000	0.000	0.000	0.219	0.000	0.000	0.197
TRINITY_DN231907_c0_g1	0.000	0.000	0.000	0.000	0.000	0.000	0.000	0.000	0.000	0.000
TRINITY_DN231907_c0_g2	0.000	0.000	0.000	0.000	0.000	0.000	0.000	0.000	0.000	0.000
TRINITY_DN231908_c0_g1	0.000	0.000	0.000	0.000	6.282	0.000	0.000	0.000	0.000	0.785
TRINITY_DN231909_c1_g1	0.000	0.000	0.000	0.000	0.000	0.000	0.000	0.000	1.124	0.917
TRINITY_DN231909_c1_g2	0.000	0.000	0.000	0.000	0.000	0.000	0.000	0.000	0.000	0.711
TRINITY_DN23190_c0_g1	4.204	4.233	4.057	6.045	3.806	3.743	5.748	3.941	5.239	3.403
TRINITY_DN23190_c0_g2	15.514	6.706	10.581	8.062	9.207	11.815	9.624	11.318	15.216	17.887
TRINITY_DN23190_c0_g3	0.000	0.000	0.000	0.000	0.000	0.000	0.000	0.000	0.000	0.000
TRINITY_DN23190_c0_g4	1.557	0.000	0.000	0.475	0.518	0.454	0.571	0.000	0.934	1.138
TRINITY_DN23190_c1_g1	5.233	3.528	2.407	4.048	5.254	3.801	4.647	2.659	6.047	3.483
TRINITY_DN23190_c3_g1	0.000	0.000	0.000	0.000	0.000	0.018	0.000	0.000	0.000	0.000
TRINITY_DN231910_c0_g1	0.259	1.594	0.263	1.109	0.000	0.000	0.221	0.754	0.452	0.425
TRINITY_DN231910_c0_g2	3.594	2.711	6.687	3.355	5.081	6.889	6.123	4.213	5.853	5.530
TRINITY_DN231910_c12_g1	0.000	0.000	0.000	0.000	0.000	0.000	0.000	0.000	0.646	1.072
TRINITY_DN231910_c2_g1	0.702	0.639	0.000	0.000	0.000	1.033	0.000	0.000	0.689	0.788
TRINITY_DN231910_c2_g2	0.424	0.374	0.315	0.000	0.200	0.615	0.450	0.095	0.000	0.272
TRINITY_DN231910_c4_g1	0.000	0.373	0.000	0.000	0.711	0.626	0.804	0.000	0.425	0.000
TRINITY_DN231910_c5_g1	0.000	0.420	0.000	0.724	0.791	0.000	0.000	0.986	0.237	0.195
TRINITY_DN231910_c6_g1	0.526	0.666	1.057	0.402	1.752	1.148	0.238	0.537	1.055	0.747
TRINITY_DN231910_c7_g1	0.000	0.000	0.000	0.000	0.000	0.000	0.000	0.000	0.000	0.000
TRINITY_DN231911_c0_g1	0.208	0.347	0.000	0.000	0.347	0.302	0.000	0.000	0.000	0.000
TRINITY_DN231911_c1_g1	0.000	1.759	0.000	0.000	0.000	0.000	0.000	0.000	0.000	0.738
TRINITY_DN231912_c0_g1	0.000	0.000	0.000	0.000	0.000	0.000	0.000	0.000	0.000	0.000
TRINITY_DN231914_c0_g1	0.000	0.000	0.000	0.000	0.000	0.000	0.000	0.000	0.000	0.545
TRINITY_DN231914_c0_g2	0.000	0.000	0.000	0.000	0.000	0.000	0.000	0.000	0.000	0.000
TRINITY_DN231914_c1_g1	0.000	0.000	0.000	0.000	0.000	1.984	0.000	0.000	0.000	0.948
TRINITY_DN231914_c2_g1	0.000	0.971	0.000	0.000	0.000	0.000	0.000	0.000	0.000	1.677
TRINITY_DN231914_c3_g1	0.584	0.000	0.000	0.000	0.000	0.000	0.563	0.000	0.000	0.374
TRINITY_DN231914_c5_g1	0.000	0.000	0.000	0.000	0.000	0.000	0.000	0.000	0.000	0.000
TRINITY_DN231915_c0_g1	0.266	0.000	0.000	0.406	0.443	0.000	0.000	0.000	0.133	0.000
TRINITY_DN231915_c2_g1	0.000	0.000	0.000	0.000	0.000	0.000	0.000	0.000	0.000	0.000
TRINITY_DN231915_c3_g1	0.000	0.000	0.000	0.000	2.636	0.000	0.000	0.000	0.000	0.000
TRINITY_DN231915_c4_g1	0.000	0.000	0.000	0.000	0.000	0.000	0.000	0.000	0.000	0.000
TRINITY_DN231916_c0_g1	0.000	0.932	0.000	0.000	0.000	0.000	0.000	0.000	0.319	0.000
TRINITY_DN231916_c0_g2	0.000	0.000	0.762	0.000	0.000	0.000	0.541	0.000	0.278	0.690
TRINITY_DN231919_c0_g1	0.000	0.000	0.000	0.000	0.000	0.000	0.000	0.000	0.000	0.000
TRINITY_DN23191_c0_g2	0.278	0.000	0.373	0.000	0.000	0.000	0.253	0.000	0.279	0.226
TRINITY_DN23191_c0_g3	0.000	0.000	0.000	0.000	0.000	0.000	0.000	0.000	0.000	0.000
TRINITY_DN23191_c11_g1	0.000	0.000	0.000	0.000	0.000	0.000	0.000	0.000	0.000	0.000
TRINITY_DN23191_c4_g1	0.000	0.000	0.000	3.576	0.000	0.000	0.000	0.000	0.000	0.991
TRINITY_DN23191_c9_g1	0.000	0.000	0.000	0.000	0.000	0.000	0.000	0.000	0.000	0.000
TRINITY_DN231920_c0_g1	0.000	0.000	0.000	0.000	0.000	0.000	0.000	0.000	0.000	0.000
TRINITY_DN231921_c0_g1	0.000	0.000	0.000	0.000	0.000	0.000	0.000	0.000	0.000	0.000
TRINITY_DN231921_c0_g2	0.000	0.000	0.000	0.000	0.000	0.000	0.000	0.000	0.000	1.238
TRINITY_DN231921_c0_g3	1.730	0.444	2.357	1.298	0.000	0.000	3.428	0.000	0.425	0.000
TRINITY_DN231921_c1_g2	0.000	1.455	0.000	0.000	0.000	0.000	0.000	0.000	0.000	0.000
TRINITY_DN231921_c1_g3	0.000	0.000	0.000	0.000	1.611	0.000	0.000	0.000	0.000	0.000
TRINITY_DN231921_c3_g1	0.000	0.000	0.000	0.000	0.000	0.000	0.277	0.000	0.303	0.000
TRINITY_DN231921_c5_g1	0.000	0.000	0.000	0.000	0.000	0.000	0.000	0.000	0.000	0.000
TRINITY_DN231921_c7_g1	0.000	0.000	0.000	0.000	0.000	0.000	0.000	0.000	0.000	3.268
TRINITY_DN231922_c0_g1	0.000	0.000	0.430	0.489	0.000	0.000	0.000	0.000	0.000	0.000
TRINITY_DN231923_c0_g1	0.000	0.000	0.000	0.000	0.000	0.000	0.000	0.000	0.000	0.000
TRINITY_DN231924_c0_g1	2.979	0.000	0.000	0.000	1.226	0.000	0.000	0.000	0.000	0.635
TRINITY_DN231924_c1_g1	0.000	0.000	0.000	0.000	0.000	0.000	0.000	4.808	0.000	0.000
TRINITY_DN231924_c2_g1	0.000	1.500	0.000	0.000	0.000	1.373	1.839	1.159	1.539	1.124
TRINITY_DN231925_c0_g1	0.000	0.000	0.000	0.465	0.000	0.000	0.000	0.000	0.000	0.124
TRINITY_DN231925_c0_g2	0.000	0.000	0.000	0.000	0.000	0.000	0.000	0.000	0.000	0.000
TRINITY_DN231927_c0_g1	4.030	2.865	1.377	0.000	0.000	0.000	3.476	0.000	1.992	0.000
TRINITY_DN231928_c0_g1	0.000	0.000	2.192	0.000	0.000	0.000	0.000	0.000	0.795	0.000
TRINITY_DN231928_c0_g2	0.000	0.428	0.000	0.000	1.608	0.039	0.000	0.012	0.240	0.000
TRINITY_DN231928_c11_g1	0.000	0.000	0.000	0.000	0.000	0.000	0.000	0.000	1.038	0.000
TRINITY_DN231928_c1_g1	0.000	0.000	0.000	0.000	0.000	0.000	0.000	0.000	0.000	0.000
TRINITY_DN231928_c2_g1	0.000	0.000	2.996	0.000	0.000	0.000	0.000	0.000	1.093	0.000
TRINITY_DN231928_c4_g1	0.000	0.000	0.000	0.000	0.000	0.000	0.000	0.000	0.000	0.000
TRINITY_DN231928_c5_g1	0.000	0.000	0.000	0.000	0.000	0.000	0.000	0.000	0.000	0.000
TRINITY_DN231928_c6_g1	0.000	0.429	0.000	0.000	0.000	0.674	0.000	0.992	0.000	0.198
TRINITY_DN231928_c7_g1	1.380	0.000	0.000	0.000	0.000	2.036	0.000	0.000	0.000	0.000
TRINITY_DN23192_c0_g1	0.000	2.382	0.000	0.000	3.504	0.000	0.000	0.000	1.093	1.014
TRINITY_DN23192_c0_g2	2.312	1.771	0.000	2.694	2.377	0.759	1.479	0.000	2.879	3.232
TRINITY_DN23192_c1_g1	1.695	0.000	0.000	0.000	1.395	1.257	0.839	0.000	0.000	0.349
TRINITY_DN231930_c0_g1	0.000	0.000	0.000	1.137	0.000	0.000	0.000	0.000	0.000	0.000
TRINITY_DN231932_c1_g1	0.000	0.194	0.000	0.000	0.000	0.000	0.000	0.000	0.000	0.094
TRINITY_DN231933_c0_g1	0.000	0.000	0.439	0.000	0.000	0.000	0.000	0.000	0.000	0.200
TRINITY_DN231935_c0_g1	0.000	0.000	0.000	0.000	0.000	0.000	0.000	0.000	0.000	1.868
TRINITY_DN231936_c0_g1	0.000	0.000	0.000	0.000	0.000	0.000	0.000	0.000	0.000	0.113
TRINITY_DN231937_c0_g1	0.000	0.000	0.000	0.000	0.000	0.000	0.000	0.000	0.559	0.463
TRINITY_DN231937_c1_g1	0.000	0.000	0.000	0.000	0.000	0.000	0.000	0.000	0.000	0.485
TRINITY_DN231938_c0_g1	0.000	0.000	0.000	0.000	0.000	0.000	0.407	0.000	0.000	0.000
TRINITY_DN231938_c1_g1	0.000	0.000	0.000	2.910	0.000	0.000	0.000	0.000	0.000	0.000
TRINITY_DN231939_c0_g1	0.000	0.000	0.000	0.000	0.000	0.000	0.000	0.000	1.611	0.000
TRINITY_DN231939_c1_g1	0.000	0.000	0.000	0.000	0.000	0.000	0.000	0.000	0.000	0.000
TRINITY_DN231944_c0_g1	0.000	0.000	5.641	0.000	0.000	3.003	0.000	0.000	0.000	0.000
TRINITY_DN231944_c0_g2	0.000	0.000	0.000	3.366	0.000	0.000	0.000	0.000	0.000	0.000
TRINITY_DN231944_c0_g3	0.000	0.000	0.000	0.000	0.000	0.000	0.000	0.000	0.000	0.000
TRINITY_DN231944_c0_g6	0.000	0.000	0.000	0.000	0.000	0.000	0.854	0.000	0.423	0.354
TRINITY_DN231944_c0_g7	0.000	0.518	0.409	0.465	0.000	0.000	0.000	0.000	0.609	0.371
TRINITY_DN231944_c2_g1	0.000	0.000	0.000	0.000	0.000	0.000	0.000	0.000	0.925	0.773
TRINITY_DN231945_c0_g1	0.000	0.000	0.000	0.000	0.000	0.000	0.000	0.000	0.000	0.000
TRINITY_DN231945_c1_g1	0.000	0.000	0.000	0.000	0.000	0.000	0.000	0.000	0.000	0.295
TRINITY_DN231946_c1_g1	0.000	0.000	0.000	0.000	0.000	0.000	0.000	0.000	0.000	0.000
TRINITY_DN231946_c2_g1	0.000	0.000	2.972	0.000	0.000	0.000	0.000	0.000	0.000	0.887
TRINITY_DN231946_c4_g1	0.000	0.000	0.000	0.000	0.000	0.000	0.000	0.000	0.000	0.859
TRINITY_DN231946_c4_g2	2.696	0.000	0.000	0.000	0.000	0.000	0.000	0.000	0.000	0.000
TRINITY_DN231946_c4_g3	0.000	0.000	0.000	0.000	0.000	0.000	0.000	0.000	0.000	0.000
TRINITY_DN231946_c7_g1	0.000	0.000	0.000	3.943	0.000	0.000	0.000	0.000	0.000	0.000
TRINITY_DN231946_c8_g1	0.000	0.000	0.000	0.000	0.000	0.000	0.000	0.000	0.000	0.000
TRINITY_DN231947_c1_g1	0.000	0.000	0.000	3.988	0.000	0.000	0.000	0.000	0.000	0.000
TRINITY_DN231947_c1_g2	0.000	2.336	0.000	0.000	0.000	0.000	0.000	0.000	0.000	0.000
TRINITY_DN231948_c0_g1	0.000	0.000	0.000	0.000	0.000	0.000	0.000	0.000	0.000	0.000
TRINITY_DN231949_c0_g1	0.000	0.000	0.000	0.000	0.000	2.979	0.000	0.000	0.900	0.000
TRINITY_DN231949_c2_g1	0.000	0.000	0.000	0.000	0.000	0.000	0.000	0.000	0.000	0.000
TRINITY_DN231949_c2_g2	0.000	0.000	0.000	0.000	0.000	0.000	0.000	0.000	0.000	0.000
TRINITY_DN23194_c0_g1	0.879	0.822	0.000	0.000	0.000	1.307	0.000	0.000	3.892	0.000
TRINITY_DN23194_c0_g2	0.000	0.000	0.000	0.000	0.000	0.000	0.000	1.968	0.000	0.390
TRINITY_DN231950_c0_g1	2.775	0.000	0.000	0.000	0.000	0.000	0.000	0.000	1.393	1.753
TRINITY_DN231952_c1_g1	0.000	0.000	1.106	0.000	0.000	0.000	0.000	0.000	0.000	0.167
TRINITY_DN231954_c0_g1	0.000	0.000	0.000	0.000	0.000	0.000	0.000	0.000	0.000	0.000
TRINITY_DN231955_c0_g1	0.000	0.000	2.063	1.708	0.000	0.000	0.389	3.067	0.000	0.000
TRINITY_DN231955_c0_g3	0.000	0.000	0.000	0.000	0.000	0.000	0.000	0.000	0.000	0.000
TRINITY_DN231955_c1_g1	0.000	0.000	1.828	0.000	0.000	0.000	0.000	0.000	0.661	1.010
TRINITY_DN231955_c2_g1	0.000	0.000	0.000	0.000	0.000	0.000	0.983	0.000	0.485	0.808
TRINITY_DN231955_c3_g1	0.000	0.284	0.000	0.000	0.000	0.000	0.000	0.000	0.000	0.000
TRINITY_DN231955_c4_g1	0.000	0.000	0.000	0.000	0.000	0.000	0.000	0.000	0.000	0.000
TRINITY_DN231955_c5_g1	0.000	0.000	0.000	0.000	0.000	0.000	0.000	0.000	0.000	0.000
TRINITY_DN231956_c0_g1	0.000	0.000	0.000	0.000	0.000	0.000	0.000	0.000	0.000	0.000
TRINITY_DN231957_c0_g1	0.000	0.000	0.000	0.000	1.384	0.000	0.000	0.000	0.000	1.036
TRINITY_DN231958_c3_g1	0.000	3.356	0.000	0.000	1.918	0.000	0.000	0.000	0.000	0.000
TRINITY_DN231959_c0_g1	0.000	0.000	2.632	0.000	0.000	0.000	0.000	0.000	0.195	0.000
TRINITY_DN231959_c10_g1	0.000	1.859	0.000	0.000	0.000	0.000	0.000	0.000	0.000	0.000
TRINITY_DN231959_c1_g1	0.000	0.000	0.000	0.000	0.000	0.000	0.000	0.000	0.000	0.000
TRINITY_DN231959_c2_g1	0.000	0.000	0.000	0.000	0.000	0.000	0.000	0.000	0.677	0.000
TRINITY_DN231959_c4_g1	0.000	1.754	1.271	1.397	1.532	1.384	0.928	1.934	1.141	0.518
TRINITY_DN23195_c1_g1	3.626	2.928	1.672	4.584	3.170	2.096	3.913	3.556	4.486	3.620
TRINITY_DN23195_c1_g2	0.000	0.000	1.938	0.000	0.000	0.000	0.000	0.000	0.000	0.000
TRINITY_DN23195_c2_g2	1.402	1.685	0.375	1.296	1.094	1.491	1.063	0.379	0.712	1.441
TRINITY_DN23195_c6_g1	0.000	0.000	0.000	0.000	0.000	0.000	0.000	0.000	0.000	0.000
TRINITY_DN23195_c7_g1	0.000	0.000	0.000	15.378	2.814	15.222	5.924	1.773	0.003	0.000
TRINITY_DN23195_c8_g1	0.000	0.000	0.000	0.000	0.000	0.000	0.000	0.000	0.000	0.000
TRINITY_DN231962_c1_g2	0.000	0.000	0.000	0.000	0.000	0.000	0.000	0.000	0.000	3.518
TRINITY_DN231962_c1_g4	0.000	2.277	3.247	1.772	0.000	0.000	2.403	4.897	1.171	0.000
TRINITY_DN231962_c1_g6	0.000	0.000	0.000	0.000	2.305	0.000	0.000	0.000	0.000	0.000
TRINITY_DN231962_c2_g1	0.750	2.822	0.000	0.000	0.000	0.000	0.000	0.000	0.000	0.629
TRINITY_DN231962_c3_g1	0.000	0.000	0.000	0.000	0.000	0.000	0.000	0.000	0.000	0.000
TRINITY_DN231963_c0_g1	0.000	0.000	0.000	2.738	0.000	0.000	0.000	0.000	0.000	0.000
TRINITY_DN231964_c0_g1	0.000	0.000	0.000	0.000	0.557	0.489	0.000	0.000	0.000	0.272
TRINITY_DN231964_c1_g1	0.000	0.000	1.295	0.000	0.000	0.000	0.000	0.000	0.000	0.779
TRINITY_DN231966_c0_g1	0.000	0.000	0.000	0.000	0.000	0.000	0.000	0.000	0.000	0.000
TRINITY_DN231967_c0_g1	0.000	0.000	0.000	0.000	0.000	0.000	0.000	0.000	0.000	0.000
TRINITY_DN231967_c1_g1	0.000	0.840	0.000	0.000	0.000	0.000	0.000	0.000	0.000	0.000
TRINITY_DN231967_c1_g2	0.000	0.000	0.000	0.000	0.000	0.000	0.000	0.000	0.000	0.738
TRINITY_DN231969_c0_g1	0.000	0.000	0.000	0.000	0.000	0.000	0.000	0.000	0.000	0.312
TRINITY_DN23196_c0_g1	0.000	0.000	0.000	0.000	0.000	0.000	0.000	0.000	0.000	0.466
TRINITY_DN23196_c0_g2	0.000	0.000	0.000	0.000	3.973	0.000	0.000	0.000	0.000	0.000
TRINITY_DN23196_c0_g4	0.000	0.000	0.000	0.000	0.000	0.000	0.000	0.000	0.000	0.000
TRINITY_DN23196_c0_g6	0.000	0.000	0.000	0.000	0.000	0.000	0.000	0.000	1.139	0.000
TRINITY_DN231970_c0_g1	0.000	0.000	0.000	0.000	0.000	0.000	0.000	0.000	0.000	0.000
TRINITY_DN231970_c0_g2	0.000	0.000	0.000	0.000	0.000	0.000	0.000	0.000	0.000	0.000
TRINITY_DN231970_c0_g3	0.000	0.000	3.031	0.000	0.000	0.000	0.000	2.290	1.093	0.000
TRINITY_DN231970_c0_g4	0.000	0.000	0.000	0.000	0.000	0.000	0.000	0.000	1.346	3.915
TRINITY_DN231970_c1_g1	0.659	0.552	0.000	0.000	0.000	0.000	0.592	0.000	0.000	0.000
TRINITY_DN231971_c0_g1	0.000	0.000	0.000	1.377	0.000	0.000	0.000	0.000	0.000	0.000
TRINITY_DN231972_c0_g1	0.000	0.000	0.000	4.959	0.000	0.000	0.000	0.000	0.000	0.000
TRINITY_DN231972_c2_g1	0.000	0.811	1.183	0.000	1.431	0.000	0.000	0.000	0.000	0.357
TRINITY_DN231974_c1_g1	0.000	0.000	0.000	0.000	0.000	0.000	0.000	0.000	0.000	0.000
TRINITY_DN231975_c0_g2	0.416	0.000	0.000	0.000	0.000	0.378	0.706	0.000	0.150	0.211
TRINITY_DN231975_c3_g1	0.000	0.490	0.000	0.000	0.000	0.000	1.580	0.000	0.000	0.000
TRINITY_DN231975_c4_g1	0.000	0.000	0.954	0.000	0.000	1.036	0.686	0.000	0.346	0.000
TRINITY_DN231975_c7_g1	0.000	0.000	0.000	0.000	4.313	0.000	0.000	0.000	0.000	0.000
TRINITY_DN231976_c0_g1	1.753	0.000	0.000	0.000	0.000	0.000	1.795	0.000	0.000	0.000
TRINITY_DN231976_c1_g1	0.000	0.000	0.000	0.000	0.000	0.000	0.000	0.000	1.452	0.000
TRINITY_DN231977_c0_g1	0.000	0.000	0.000	0.000	0.000	0.000	0.000	0.000	0.000	0.000
TRINITY_DN231977_c0_g2	0.000	0.000	0.000	0.000	0.000	0.000	0.000	0.000	0.000	0.000
TRINITY_DN23197_c0_g1	0.823	1.284	2.489	2.144	2.437	0.225	1.237	0.315	1.411	0.890
TRINITY_DN23197_c0_g2	0.000	0.000	0.000	0.000	0.000	0.000	0.000	0.000	0.000	0.000
TRINITY_DN23197_c1_g1	0.000	0.764	2.239	1.235	0.000	0.000	0.813	1.707	0.810	1.014
TRINITY_DN23197_c2_g1	0.000	0.000	0.000	0.000	0.000	0.000	0.000	0.000	0.000	0.386
TRINITY_DN231980_c0_g1	0.000	0.000	0.874	0.000	0.000	0.000	0.000	2.671	0.318	0.000
TRINITY_DN231980_c1_g1	0.000	0.631	0.000	0.000	0.000	0.000	0.000	0.000	0.000	0.000
TRINITY_DN231980_c1_g2	0.000	0.000	0.000	0.000	0.000	0.000	0.000	0.000	0.000	0.000
TRINITY_DN231980_c1_g3	0.000	0.000	0.000	0.000	0.000	0.000	0.000	0.000	0.000	0.000
TRINITY_DN231980_c1_g5	0.000	0.000	0.000	0.000	0.000	0.000	0.000	0.000	0.000	0.266
TRINITY_DN231980_c2_g1	0.000	0.000	0.000	0.000	0.000	0.000	0.000	0.000	0.000	0.000
TRINITY_DN231980_c3_g1	0.000	1.319	0.000	0.000	0.000	0.000	0.000	0.000	0.000	0.000
TRINITY_DN231980_c4_g1	0.000	0.000	0.000	0.000	0.000	0.000	0.000	0.000	0.000	0.000
TRINITY_DN231980_c5_g1	0.000	0.000	0.000	0.000	0.000	0.000	0.000	0.000	0.000	0.000
TRINITY_DN231981_c0_g1	0.000	0.000	0.947	0.000	1.153	1.029	0.000	0.000	0.343	0.572
TRINITY_DN231982_c0_g1	1.441	5.605	5.915	4.270	2.361	8.502	14.677	14.705	8.543	4.731
TRINITY_DN231983_c0_g1	0.000	0.000	0.000	0.000	0.000	3.882	0.000	0.000	9.092	0.000
TRINITY_DN231984_c0_g1	0.000	0.000	0.000	0.000	3.044	0.000	0.000	0.000	0.000	0.000
TRINITY_DN231984_c0_g2	0.000	0.000	0.000	3.535	0.000	0.000	0.000	0.000	1.348	1.089
TRINITY_DN231984_c0_g3	0.000	0.000	0.000	4.580	0.000	0.000	0.000	0.000	0.000	0.000
TRINITY_DN231984_c3_g1	0.000	0.000	0.000	0.000	0.000	0.000	0.000	0.000	0.000	0.000
TRINITY_DN231984_c4_g1	0.000	0.000	0.000	0.000	0.000	0.000	0.000	0.000	0.000	0.000
TRINITY_DN231985_c0_g1	0.000	0.000	0.000	0.000	0.000	0.000	0.000	0.000	0.000	0.000
TRINITY_DN231985_c1_g1	0.000	0.000	0.000	0.000	0.000	2.322	0.000	0.000	0.784	0.000
TRINITY_DN231987_c0_g1	0.000	0.614	0.000	0.544	1.781	0.000	0.000	0.000	0.178	0.435
TRINITY_DN23198_c0_g1	0.000	0.000	0.000	0.000	0.000	0.937	0.000	0.000	0.314	0.261
TRINITY_DN231991_c0_g1	0.313	0.086	0.000	0.321	0.000	0.151	0.000	0.000	0.265	0.316
TRINITY_DN231991_c0_g3	0.000	0.000	0.000	0.000	0.000	0.000	0.000	3.311	0.000	0.353
TRINITY_DN231991_c2_g1	0.000	0.000	0.000	0.000	0.000	0.000	0.000	0.000	0.000	0.000
TRINITY_DN231992_c1_g1	0.000	0.000	0.000	0.000	0.000	0.000	0.000	0.000	0.000	0.000
TRINITY_DN231992_c2_g2	0.000	0.000	0.000	0.000	0.000	0.000	0.000	0.000	0.000	0.000
TRINITY_DN231992_c3_g1	0.000	0.000	10.621	0.000	0.000	0.000	0.000	0.000	0.000	0.000
TRINITY_DN231992_c7_g1	0.000	0.000	0.000	0.000	0.000	0.000	0.000	0.000	0.000	0.000
TRINITY_DN231993_c0_g1	0.000	0.000	0.000	2.429	0.000	0.000	0.000	0.000	0.000	0.000
TRINITY_DN231993_c0_g2	0.000	0.000	0.000	0.000	0.000	0.000	0.000	0.000	0.000	0.000
TRINITY_DN231994_c0_g1	0.000	0.000	0.000	0.000	0.000	0.000	0.000	0.000	0.000	0.000
TRINITY_DN231994_c0_g2	0.212	0.000	0.853	0.000	0.708	0.000	0.190	0.000	0.107	0.775
TRINITY_DN231994_c0_g3	0.000	0.000	0.000	0.000	0.000	0.000	0.000	0.000	0.000	0.000
TRINITY_DN231994_c4_g1	0.000	3.566	0.000	0.000	0.000	0.000	0.000	0.000	0.000	0.000
TRINITY_DN231995_c0_g1	2.658	3.886	3.633	8.934	7.814	3.933	1.350	0.000	0.000	2.798
TRINITY_DN231995_c1_g1	0.000	5.012	0.000	0.000	0.000	0.000	0.000	0.000	0.853	2.506
TRINITY_DN231995_c1_g2	0.000	0.000	0.000	0.000	0.000	0.000	0.000	0.000	0.000	0.000
TRINITY_DN231995_c4_g1	0.000	0.000	0.000	0.000	0.000	0.000	0.000	0.000	0.000	0.000
TRINITY_DN231995_c5_g1	1.738	1.790	0.000	0.000	0.000	0.000	0.631	0.000	0.347	0.141
TRINITY_DN231995_c6_g1	0.000	0.000	0.000	0.000	0.000	0.000	0.000	0.000	0.000	0.169
TRINITY_DN231996_c0_g1	0.000	0.120	0.585	0.000	0.000	0.000	0.000	0.000	0.000	0.059
TRINITY_DN231996_c1_g1	0.000	0.000	2.221	0.000	0.000	0.000	0.000	0.000	0.000	0.000
TRINITY_DN231996_c2_g1	0.000	2.301	0.000	0.000	0.000	0.000	0.000	0.000	0.000	0.000
TRINITY_DN231996_c3_g1	0.000	0.000	0.000	0.000	0.000	0.000	0.000	0.000	0.000	1.125
TRINITY_DN231997_c0_g1	0.000	0.000	0.000	0.000	0.000	0.000	0.000	0.000	0.129	0.105
TRINITY_DN231997_c1_g1	0.000	0.000	0.000	0.000	0.000	0.000	0.000	0.000	0.000	0.000
TRINITY_DN231998_c0_g1	0.000	0.000	0.000	0.000	0.000	0.345	0.856	0.000	0.477	0.000
TRINITY_DN231998_c10_g1	0.000	0.000	0.000	0.000	0.000	0.000	0.000	0.000	0.957	0.000
TRINITY_DN231998_c1_g1	0.000	0.621	0.000	1.143	0.000	0.000	0.000	0.000	0.000	0.454
TRINITY_DN231998_c4_g1	0.000	0.740	0.000	0.000	1.320	0.000	0.000	1.659	0.000	0.000
TRINITY_DN231998_c7_g1	0.000	0.000	0.000	0.000	0.000	0.000	0.000	0.000	0.000	0.278
TRINITY_DN231998_c9_g1	0.000	0.000	0.000	0.000	0.000	0.000	0.000	1.819	0.000	0.720
TRINITY_DN231999_c0_g1	0.168	2.253	0.000	3.444	0.000	0.000	0.000	0.000	1.179	0.958
TRINITY_DN231999_c0_g2	0.000	0.000	1.432	0.000	0.000	0.000	0.000	0.000	0.000	0.430
TRINITY_DN2319_c0_g1	9.249	7.154	5.545	13.176	8.269	9.051	7.198	6.415	12.978	4.958
TRINITY_DN2319_c1_g1	0.000	0.000	0.000	0.000	0.000	0.000	0.000	0.000	0.000	0.000
TRINITY_DN2319_c2_g1	0.000	1.455	0.000	0.000	1.208	2.207	0.000	0.000	1.482	3.680
TRINITY_DN231_c0_g1	13.114	18.762	22.317	19.038	22.854	4.795	3.634	3.988	16.003	19.109
TRINITY_DN231_c0_g2	23.573	20.130	16.273	10.083	21.910	37.410	44.437	33.892	29.969	28.620
TRINITY_DN232000_c0_g1	0.493	0.972	0.000	0.000	0.000	0.000	0.936	0.000	0.287	0.000
TRINITY_DN232000_c0_g2	0.000	0.718	0.000	0.000	0.000	0.000	0.765	0.000	0.000	0.000
TRINITY_DN232000_c0_g3	0.000	0.407	0.626	0.000	0.000	0.000	0.000	0.000	0.690	1.504
TRINITY_DN232000_c2_g1	0.000	0.000	0.000	0.000	0.000	0.000	0.000	0.000	0.000	0.000
TRINITY_DN232001_c1_g1	0.000	0.000	1.210	0.000	0.000	0.000	0.881	0.000	0.000	0.401
TRINITY_DN232002_c0_g1	5.164	0.981	2.816	1.537	1.687	1.530	1.026	0.000	0.000	4.621
TRINITY_DN232004_c0_g2	0.000	0.000	0.000	0.000	0.000	0.000	0.000	0.000	0.000	0.000
TRINITY_DN232004_c0_g4	0.000	0.000	0.000	0.000	0.000	1.731	0.000	0.000	0.576	0.000
TRINITY_DN232004_c0_g5	0.000	0.000	0.000	0.000	0.000	0.000	0.000	0.000	0.000	0.000
TRINITY_DN232004_c0_g6	0.000	0.000	0.000	0.000	0.000	0.000	0.000	0.000	0.000	0.696
TRINITY_DN232004_c6_g1	0.000	0.000	0.000	0.363	0.000	0.000	0.000	0.000	0.000	0.000
TRINITY_DN232004_c7_g1	0.000	0.406	0.624	0.702	0.000	0.000	0.000	0.000	0.230	0.755
TRINITY_DN232004_c8_g1	0.000	0.000	0.000	0.000	0.000	1.731	0.000	0.000	0.576	0.000
TRINITY_DN232005_c1_g1	0.000	0.000	0.000	0.000	0.000	0.000	0.000	0.000	0.000	2.000
TRINITY_DN232005_c2_g1	0.000	0.000	0.000	0.000	0.000	0.000	0.000	0.000	0.000	0.000
TRINITY_DN232005_c4_g1	0.000	0.000	0.000	0.000	0.000	0.000	0.000	0.000	0.000	0.190
TRINITY_DN232005_c6_g1	0.000	0.000	0.000	0.000	0.000	0.000	2.089	0.000	0.000	1.658
TRINITY_DN232006_c0_g1	0.000	0.000	3.489	0.000	0.000	0.000	0.000	0.000	0.000	1.573
TRINITY_DN232006_c2_g1	0.000	1.150	0.000	0.000	0.000	0.000	0.000	0.000	0.000	0.985
TRINITY_DN232006_c2_g3	0.000	0.000	0.000	0.000	0.000	0.000	0.000	0.000	0.000	0.000
TRINITY_DN232006_c4_g1	0.000	0.000	0.000	2.447	0.000	0.000	0.000	3.362	1.237	0.000
TRINITY_DN232006_c6_g1	0.000	0.000	0.000	0.000	0.000	0.000	0.000	0.000	0.000	0.000
TRINITY_DN232006_c8_g1	0.000	1.025	0.000	0.000	0.000	0.000	2.158	0.000	0.529	0.440
TRINITY_DN232006_c9_g1	0.000	0.000	0.000	0.000	0.000	0.000	0.000	0.000	0.000	0.000
TRINITY_DN232008_c0_g1	0.000	0.000	0.000	0.000	0.000	0.000	0.000	0.000	0.000	0.000
TRINITY_DN232009_c1_g1	0.984	0.000	0.881	1.000	0.000	0.000	1.508	0.000	0.000	1.465
TRINITY_DN23200_c0_g1	3.378	0.000	2.283	2.463	2.726	0.000	0.000	0.000	2.040	1.672
TRINITY_DN23200_c0_g2	1.857	1.330	0.000	0.000	0.000	0.000	0.000	0.000	0.677	0.000
TRINITY_DN232010_c0_g1	0.000	0.000	0.000	0.000	0.000	0.000	0.000	0.000	0.000	0.000
TRINITY_DN232010_c0_g2	0.000	0.000	0.000	0.000	0.000	0.000	0.000	0.000	0.000	0.000
TRINITY_DN232011_c0_g2	6.350	4.034	4.342	8.918	17.360	6.284	4.245	0.000	1.043	3.907
TRINITY_DN232011_c0_g3	0.000	0.000	0.000	0.000	0.000	0.000	0.000	0.000	0.000	0.000
TRINITY_DN232011_c0_g4	0.000	0.000	0.000	2.098	0.000	0.000	0.000	0.000	0.000	0.000
TRINITY_DN232011_c1_g1	0.483	0.425	0.000	0.000	0.000	0.000	0.000	0.000	0.478	0.394
TRINITY_DN232013_c1_g1	0.000	0.000	0.000	0.000	0.000	0.000	0.000	0.000	0.921	0.000
TRINITY_DN232014_c0_g1	0.000	0.000	3.380	0.000	0.000	0.000	0.000	0.000	0.000	0.000
TRINITY_DN232015_c0_g1	0.000	0.000	0.925	0.000	0.000	0.000	0.000	0.000	0.000	0.202
TRINITY_DN232015_c1_g2	0.000	1.379	0.000	0.000	0.000	0.543	0.000	0.000	0.000	1.162
TRINITY_DN232015_c1_g3	0.000	0.434	0.000	0.000	0.000	0.000	0.467	0.000	0.000	0.401
TRINITY_DN232015_c2_g2	0.000	0.000	0.000	0.000	0.000	0.000	0.000	0.000	0.000	0.000
TRINITY_DN232015_c3_g1	0.000	0.311	0.000	0.000	0.000	0.000	1.005	0.000	0.000	0.441
TRINITY_DN232018_c0_g1	0.000	0.000	0.000	0.000	0.000	0.000	0.000	0.000	0.000	0.000
TRINITY_DN232018_c1_g1	0.000	0.000	0.000	0.000	0.000	0.000	0.000	0.000	0.000	0.000
TRINITY_DN232018_c2_g1	0.000	0.000	0.000	0.000	0.000	0.000	0.000	0.000	0.000	0.219
TRINITY_DN23201_c0_g1	0.000	1.411	0.000	0.000	0.000	4.278	0.000	0.000	0.717	1.786
TRINITY_DN23201_c1_g1	4.342	3.567	1.004	0.000	3.898	2.580	3.491	5.411	0.758	4.902
TRINITY_DN232020_c1_g1	0.000	0.000	0.000	0.000	0.000	0.000	0.000	0.000	0.000	0.000
TRINITY_DN232020_c2_g1	0.000	0.000	0.000	0.000	0.000	0.000	0.406	0.000	0.000	0.000
TRINITY_DN232020_c3_g1	0.000	0.000	0.000	0.000	0.000	0.000	0.000	0.000	0.000	0.000
TRINITY_DN232021_c1_g1	0.000	0.907	0.000	0.000	0.000	0.000	0.000	0.000	0.473	0.395
TRINITY_DN232022_c3_g1	0.000	0.000	0.000	0.000	0.000	0.000	0.000	0.000	0.000	0.452
TRINITY_DN232023_c0_g1	0.000	0.000	0.000	0.000	0.000	0.000	0.000	0.000	0.858	0.000
TRINITY_DN232023_c1_g1	0.000	0.000	0.000	0.000	0.000	0.000	0.000	0.000	0.000	0.000
TRINITY_DN232024_c0_g2	0.000	0.000	0.000	0.000	0.000	0.000	0.000	0.000	0.000	0.000
TRINITY_DN232024_c0_g3	0.000	0.417	0.000	0.718	0.000	3.469	2.243	0.000	0.470	0.579
TRINITY_DN232024_c4_g1	0.000	0.000	0.000	0.000	0.000	0.000	1.395	0.000	0.677	0.562
TRINITY_DN232025_c0_g1	0.000	0.000	0.584	0.000	0.000	0.000	0.000	0.000	0.000	0.530
TRINITY_DN232026_c0_g1	0.000	0.000	0.000	0.000	0.000	0.000	8.830	0.000	0.000	0.000
TRINITY_DN232027_c0_g1	0.000	0.000	0.000	0.000	0.000	0.000	0.000	0.000	0.000	0.000
TRINITY_DN232027_c1_g1	0.000	0.000	0.000	0.000	0.000	0.000	0.000	0.000	0.000	0.000
TRINITY_DN232027_c2_g1	0.000	0.000	0.000	0.000	0.000	2.846	0.000	0.000	0.000	0.000
TRINITY_DN232029_c0_g1	0.000	0.000	0.000	0.000	0.000	0.000	0.000	1.634	0.000	0.943
TRINITY_DN232029_c1_g1	0.000	0.000	2.466	0.000	2.954	2.641	0.000	0.000	0.000	0.000
TRINITY_DN232029_c2_g1	0.000	0.000	0.000	0.000	0.000	0.000	0.000	0.000	0.000	0.000
TRINITY_DN23202_c0_g1	0.450	1.180	0.605	0.000	0.000	1.315	0.848	0.000	0.223	0.366
TRINITY_DN23202_c0_g2	0.447	0.000	0.000	0.677	1.480	0.000	0.000	0.000	0.000	0.000
TRINITY_DN23202_c0_g3	0.000	0.000	0.000	0.000	0.000	0.000	0.000	0.000	1.995	0.000
TRINITY_DN23202_c0_g4	0.000	0.000	0.000	0.000	0.000	0.000	0.000	0.000	1.103	0.000
TRINITY_DN23202_c0_g5	0.000	0.000	0.000	0.000	0.000	0.000	0.000	0.000	0.000	1.884
TRINITY_DN23202_c11_g1	0.000	0.000	0.000	0.000	0.000	0.000	0.000	0.000	0.000	0.000
TRINITY_DN23202_c13_g1	0.000	0.000	0.000	0.000	0.000	0.000	0.000	0.000	0.000	0.000
TRINITY_DN23202_c16_g1	0.000	4.506	0.000	0.000	0.000	0.000	0.000	0.000	0.000	0.000
TRINITY_DN23202_c1_g1	0.000	0.000	0.000	0.000	0.000	0.000	0.000	0.000	0.000	0.595
TRINITY_DN23202_c3_g1	2.402	0.000	0.000	0.000	0.000	0.000	0.000	0.000	0.393	0.329
TRINITY_DN23202_c6_g1	3.080	1.494	0.000	0.000	0.000	4.530	1.570	0.000	0.000	1.889
TRINITY_DN23202_c7_g1	0.000	0.000	0.000	0.000	0.000	0.534	0.000	0.000	0.182	0.000
TRINITY_DN23202_c8_g1	0.000	0.000	0.000	0.000	0.000	0.000	0.000	0.000	0.000	0.000
TRINITY_DN232030_c0_g1	0.000	0.000	0.000	0.000	0.000	0.000	0.000	0.000	0.000	0.000
TRINITY_DN232030_c1_g1	2.593	0.000	3.320	11.353	0.000	0.000	0.000	0.000	1.296	3.080
TRINITY_DN232030_c1_g2	0.000	0.000	0.000	1.478	0.000	0.000	0.913	0.000	0.485	1.374
TRINITY_DN232031_c0_g1	0.000	0.000	0.000	0.000	0.000	0.000	0.000	0.000	0.000	1.220
TRINITY_DN232031_c0_g2	1.142	0.947	0.000	0.251	0.000	0.474	0.290	0.000	0.000	0.463
TRINITY_DN232031_c1_g1	0.000	0.000	0.000	0.000	0.000	0.000	0.000	4.975	1.257	1.037
TRINITY_DN232031_c1_g2	0.000	0.000	0.658	0.000	0.000	0.000	0.000	0.000	0.000	0.000
TRINITY_DN232031_c2_g1	0.340	0.333	1.707	0.761	0.000	0.563	0.718	1.482	0.307	0.784
TRINITY_DN232031_c2_g2	0.000	0.000	2.821	6.090	0.000	0.000	4.250	0.000	0.000	0.000
TRINITY_DN232031_c2_g3	1.818	0.000	0.000	0.000	0.000	0.000	0.000	0.000	0.000	0.000
TRINITY_DN232031_c4_g1	1.779	0.165	0.000	0.909	0.330	0.287	0.707	0.402	0.498	1.284
TRINITY_DN232031_c5_g1	1.215	0.000	0.000	0.000	0.000	0.892	0.000	0.000	0.599	0.248
TRINITY_DN232032_c0_g1	0.000	0.000	0.000	0.000	0.000	0.000	0.000	0.000	0.000	0.000
TRINITY_DN232032_c1_g1	0.000	0.000	0.000	0.000	0.000	0.000	0.000	0.000	0.000	0.452
TRINITY_DN232032_c2_g1	0.000	0.000	0.000	0.000	0.000	0.000	0.000	0.000	0.979	0.000
TRINITY_DN232032_c5_g1	0.000	0.000	0.000	0.000	0.000	0.000	0.000	0.000	0.921	0.000
TRINITY_DN232033_c0_g1	0.000	0.549	0.000	0.490	0.535	0.000	0.000	0.000	0.000	0.131
TRINITY_DN232035_c0_g1	0.000	0.000	0.000	0.000	0.000	0.000	0.000	0.000	0.000	0.000
TRINITY_DN232036_c0_g1	0.000	0.000	0.000	0.000	0.000	0.000	0.000	0.000	0.000	0.000
TRINITY_DN232037_c0_g1	0.000	0.000	0.000	0.000	0.000	0.000	0.000	0.000	0.000	0.000
TRINITY_DN232037_c0_g2	0.000	0.000	0.000	0.000	0.000	0.000	0.000	0.000	0.987	0.809
TRINITY_DN232037_c0_g3	0.000	0.000	0.000	0.000	0.000	0.000	0.000	0.000	0.000	3.232
TRINITY_DN232037_c0_g4	0.000	0.000	0.000	0.000	0.000	0.000	0.000	0.000	0.567	0.000
TRINITY_DN232037_c0_g5	0.000	0.000	0.000	0.000	0.000	0.000	0.000	0.000	0.000	0.000
TRINITY_DN232039_c0_g1	0.000	0.000	0.000	0.000	0.000	0.000	4.862	0.000	0.000	0.000
TRINITY_DN232039_c0_g2	0.000	0.000	0.000	0.000	0.000	0.000	0.000	0.000	0.000	0.000
TRINITY_DN232039_c2_g1	0.000	0.000	0.000	0.000	0.000	0.000	0.000	0.000	0.000	0.000
TRINITY_DN232039_c4_g1	0.000	0.000	0.000	0.000	0.000	0.000	0.000	0.000	0.000	0.000
TRINITY_DN23203_c0_g1	0.000	0.000	0.000	0.000	0.000	0.000	4.346	0.000	3.169	0.000
TRINITY_DN23203_c1_g1	0.000	0.000	0.000	0.000	0.000	0.000	0.000	0.000	0.000	0.000
TRINITY_DN23203_c2_g1	0.000	0.000	0.000	0.000	0.000	0.000	0.000	3.478	0.000	0.000
TRINITY_DN23203_c3_g2	0.000	0.000	0.000	0.000	0.000	0.000	0.000	0.950	0.000	0.563
TRINITY_DN232040_c0_g1	1.897	3.028	5.080	4.913	2.169	3.481	2.693	0.990	2.519	4.662
TRINITY_DN232040_c0_g2	0.000	0.000	0.000	3.250	0.000	0.000	0.000	0.000	0.000	1.408
TRINITY_DN232040_c3_g1	0.000	0.000	0.000	0.000	0.000	0.000	0.000	0.000	0.000	0.000
TRINITY_DN232041_c0_g2	3.154	0.000	0.000	0.000	0.000	0.000	2.878	0.000	0.000	0.259
TRINITY_DN232041_c0_g3	0.000	0.000	0.000	0.000	0.000	4.855	0.000	0.000	0.824	0.000
TRINITY_DN232041_c1_g1	0.000	0.000	0.000	0.000	0.000	0.000	0.000	0.000	0.000	0.000
TRINITY_DN232041_c1_g2	0.000	0.868	0.000	0.000	0.000	0.000	0.000	0.000	0.000	0.000
TRINITY_DN232041_c1_g3	0.000	0.000	0.000	0.000	0.000	0.000	0.000	0.000	0.000	0.427
TRINITY_DN232041_c2_g1	2.182	0.000	0.000	0.000	0.000	0.000	0.000	0.000	0.000	0.000
TRINITY_DN232042_c0_g1	0.000	0.000	0.000	0.000	0.000	0.000	0.000	0.000	0.000	0.000
TRINITY_DN232043_c0_g1	0.000	3.162	0.000	0.000	0.000	0.000	0.000	0.000	0.000	0.000
TRINITY_DN232045_c0_g1	0.000	0.000	0.000	0.000	0.000	0.000	0.000	1.114	0.000	0.000
TRINITY_DN232046_c0_g1	0.000	0.000	0.000	0.000	0.000	0.000	0.000	0.000	0.497	0.000
TRINITY_DN232047_c0_g1	1.657	0.000	12.463	0.000	8.315	0.000	0.000	0.000	0.000	0.000
TRINITY_DN232047_c0_g2	3.067	0.000	0.000	0.000	0.000	0.000	0.000	0.000	0.000	0.000
TRINITY_DN232048_c0_g1	1.176	0.000	0.000	0.000	0.000	0.000	0.000	0.000	0.000	0.000
TRINITY_DN23204_c0_g1	0.000	0.000	0.000	0.558	0.000	0.264	0.000	0.000	0.275	0.221
TRINITY_DN23204_c2_g1	0.305	0.000	0.000	2.327	0.000	1.333	0.279	1.247	1.373	0.867
TRINITY_DN23204_c3_g1	0.000	0.000	0.000	0.000	0.000	0.000	0.000	0.000	0.842	0.000
TRINITY_DN23204_c4_g1	0.884	0.000	4.289	0.000	0.000	1.658	0.330	0.000	0.000	0.000
TRINITY_DN232050_c0_g1	0.000	0.000	0.000	0.000	0.000	0.000	0.000	0.000	0.000	0.000
TRINITY_DN232050_c0_g2	0.000	0.000	0.000	0.000	0.000	0.000	0.000	0.000	0.000	0.000
TRINITY_DN232050_c1_g1	0.000	0.000	0.000	0.000	0.000	0.000	0.000	0.000	0.000	0.850
TRINITY_DN232053_c0_g1	0.994	0.000	0.000	0.000	0.000	0.000	0.000	0.000	0.000	0.000
TRINITY_DN232053_c0_g2	0.000	0.000	0.000	0.000	0.000	0.000	0.000	0.000	0.000	0.850
TRINITY_DN232054_c0_g2	5.716	0.000	2.609	2.823	6.230	5.558	1.964	0.000	9.824	7.636
TRINITY_DN232056_c0_g1	0.501	0.000	0.000	0.000	0.000	0.000	0.000	0.000	0.000	0.000
TRINITY_DN232056_c0_g3	0.000	0.000	0.000	0.000	0.000	0.000	0.000	0.000	0.000	0.506
TRINITY_DN232057_c0_g2	0.000	0.000	0.000	0.000	0.000	0.000	0.000	0.000	0.000	0.000
TRINITY_DN232057_c1_g1	0.000	0.000	0.000	0.000	0.000	0.000	0.000	0.000	0.000	0.000
TRINITY_DN232057_c2_g1	0.000	0.000	0.000	0.000	0.000	0.000	0.000	0.000	0.000	0.000
TRINITY_DN232057_c2_g2	0.000	0.000	0.000	0.000	0.000	0.000	0.000	0.000	0.000	0.368
TRINITY_DN232057_c3_g1	1.154	0.000	1.580	0.000	0.000	0.000	0.000	0.000	1.709	0.474
TRINITY_DN232057_c4_g1	0.000	0.000	0.000	0.000	0.000	0.000	3.834	0.000	0.000	0.000
TRINITY_DN232057_c5_g1	0.000	0.000	0.000	0.000	4.275	0.000	2.262	0.000	1.320	2.137
TRINITY_DN232057_c6_g1	0.000	0.000	0.000	0.000	0.000	0.000	2.691	0.000	0.000	0.000
TRINITY_DN232058_c0_g1	0.000	0.000	0.000	0.000	0.000	0.000	0.000	0.000	1.623	0.000
TRINITY_DN232058_c0_g2	0.000	0.000	0.000	0.000	0.000	0.000	0.000	0.000	0.000	0.000
TRINITY_DN232059_c0_g1	0.000	0.000	0.000	0.000	0.000	0.000	0.000	0.000	0.000	0.000
TRINITY_DN23205_c0_g1	0.000	0.000	0.000	0.000	0.000	0.000	0.000	0.000	0.000	0.000
TRINITY_DN23205_c0_g2	1.008	2.181	1.011	1.357	0.632	0.366	0.333	2.557	2.043	0.665
TRINITY_DN232060_c0_g1	0.000	0.000	0.000	0.000	0.000	0.836	0.000	0.000	0.000	0.000
TRINITY_DN232061_c0_g1	0.000	0.000	0.000	0.000	0.000	1.060	0.000	0.000	0.000	0.000
TRINITY_DN232063_c1_g1	2.410	4.631	0.000	0.000	0.000	0.000	0.000	0.000	0.595	0.495
TRINITY_DN232064_c0_g1	1.361	1.178	0.000	0.000	0.000	0.000	1.265	0.000	0.321	0.266
TRINITY_DN232064_c0_g2	0.000	0.000	0.000	0.000	0.000	0.000	0.000	0.000	0.000	1.401
TRINITY_DN232065_c0_g1	0.000	0.000	0.000	0.000	0.000	0.000	0.000	0.000	0.000	0.000
TRINITY_DN232066_c0_g1	0.975	0.000	0.000	0.000	0.000	2.894	2.920	0.000	0.000	0.801
TRINITY_DN232067_c0_g1	0.000	0.000	0.000	0.000	0.000	0.000	0.000	0.000	0.000	0.913
```
