## SupplementalFiles_AlvarezBuyllaetal for "Molecular physiology of pumiliotoxin sequestration in a poison frog": gut.kallisto.gene.TMM.EXPR.matrix (part 49 of 128)

```
TRINITY_DN232068_c0_g1	0.000	0.000	0.000	0.000	0.000	0.000	0.000	0.000	1.071	0.000
TRINITY_DN23206_c0_g1	0.000	0.000	0.000	0.000	0.000	0.000	4.295	0.000	5.371	0.000
TRINITY_DN232070_c1_g1	0.000	1.421	0.000	0.000	0.000	0.000	0.000	0.000	0.000	0.000
TRINITY_DN232070_c2_g1	0.000	0.000	0.000	0.000	0.000	3.612	0.000	0.000	0.000	0.000
TRINITY_DN232070_c3_g1	0.000	0.000	0.000	0.000	0.000	0.000	0.000	0.000	0.000	0.000
TRINITY_DN232070_c5_g1	0.000	0.000	0.000	0.000	0.000	0.000	0.000	0.000	0.000	0.128
TRINITY_DN232070_c6_g1	0.994	0.000	0.000	0.000	0.000	0.000	0.472	0.000	0.000	0.000
TRINITY_DN232070_c7_g1	0.000	0.000	0.000	0.000	0.000	0.000	0.000	0.000	0.000	1.201
TRINITY_DN232070_c8_g1	0.000	0.000	0.000	0.000	0.000	0.000	0.000	0.000	0.000	0.000
TRINITY_DN232071_c0_g2	0.486	0.403	0.433	0.000	0.541	0.235	0.144	0.329	0.246	0.263
TRINITY_DN232071_c0_g3	0.000	1.140	0.000	0.000	0.000	0.000	0.000	0.000	0.000	0.517
TRINITY_DN232071_c2_g1	0.000	0.000	0.000	0.000	0.000	0.000	0.000	0.000	0.000	0.000
TRINITY_DN232072_c0_g1	0.000	0.000	0.000	0.000	0.000	0.000	0.000	0.000	0.000	0.000
TRINITY_DN232072_c1_g1	0.000	0.000	0.000	0.000	0.000	0.000	0.000	0.000	0.000	0.000
TRINITY_DN232073_c0_g1	0.000	0.000	0.000	0.000	0.000	0.000	0.000	0.000	0.000	0.000
TRINITY_DN232073_c1_g1	0.000	0.000	0.379	0.000	0.000	0.000	0.000	0.000	0.000	0.000
TRINITY_DN232074_c0_g1	0.000	0.000	0.000	0.000	0.000	0.000	0.000	0.000	0.000	0.000
TRINITY_DN232075_c0_g2	0.000	1.705	0.000	0.000	0.000	2.567	0.000	0.000	0.874	0.716
TRINITY_DN232076_c1_g1	0.000	0.000	0.000	0.000	4.390	0.000	0.000	0.000	0.000	0.000
TRINITY_DN232077_c0_g1	0.000	0.000	0.000	0.000	0.000	0.000	0.000	0.000	0.000	0.000
TRINITY_DN232078_c0_g1	0.000	0.000	0.000	0.000	0.000	0.000	0.000	0.000	1.296	2.098
TRINITY_DN232078_c0_g2	0.817	0.000	0.000	1.225	0.000	0.000	0.000	0.000	0.000	1.229
TRINITY_DN232079_c0_g1	0.000	0.000	0.000	0.000	0.000	0.000	0.000	0.000	0.000	1.121
TRINITY_DN232079_c15_g1	0.000	0.000	0.000	0.000	0.000	0.000	0.000	0.000	0.000	0.000
TRINITY_DN232079_c16_g1	0.000	0.000	0.000	0.000	0.000	0.000	0.000	0.000	0.000	0.524
TRINITY_DN232079_c1_g2	0.000	0.000	0.000	0.000	0.000	0.000	0.000	0.000	0.000	0.958
TRINITY_DN232079_c3_g1	0.000	0.000	0.000	0.000	0.000	0.000	0.000	0.000	0.000	0.000
TRINITY_DN232079_c5_g2	0.000	0.274	0.202	0.000	0.000	0.000	0.000	0.000	0.000	0.136
TRINITY_DN232079_c7_g1	0.000	0.000	0.000	0.000	0.000	0.000	0.000	0.000	0.000	0.000
TRINITY_DN23207_c0_g1	0.000	0.000	0.000	0.000	0.000	0.000	0.000	0.000	0.000	0.000
TRINITY_DN23207_c0_g2	0.000	0.000	2.487	0.000	0.000	0.000	0.000	0.000	0.987	0.000
TRINITY_DN232080_c0_g1	0.000	0.000	0.000	0.000	0.000	0.000	0.000	0.000	0.000	2.019
TRINITY_DN232080_c1_g1	0.000	0.000	0.000	0.000	0.000	0.000	0.000	0.000	0.000	0.000
TRINITY_DN232080_c2_g1	0.000	0.000	0.000	3.121	0.000	0.000	0.000	0.000	0.000	0.864
TRINITY_DN232080_c4_g1	0.000	0.000	0.000	0.000	0.000	1.821	0.000	0.000	0.605	0.503
TRINITY_DN232081_c0_g1	0.000	0.000	0.000	0.000	0.000	0.000	0.000	0.000	0.000	0.759
TRINITY_DN232081_c1_g1	0.000	0.000	0.000	0.000	0.000	0.000	0.000	0.000	0.000	0.000
TRINITY_DN232082_c0_g1	0.000	0.000	0.000	3.943	0.000	3.875	0.000	0.000	1.348	1.089
TRINITY_DN232083_c0_g1	1.518	0.000	0.000	2.246	0.000	0.000	0.000	0.000	0.000	0.000
TRINITY_DN232086_c0_g1	0.000	0.000	0.000	0.000	0.000	0.000	0.000	2.941	1.059	0.599
TRINITY_DN232086_c1_g2	1.441	0.000	1.972	2.135	0.000	0.000	1.468	0.000	0.712	0.591
TRINITY_DN232086_c2_g1	0.000	0.000	6.224	0.000	0.000	0.000	4.649	0.000	2.272	0.000
TRINITY_DN232087_c0_g1	0.000	0.000	0.000	0.000	0.000	1.072	1.422	0.000	0.000	0.000
TRINITY_DN232087_c1_g1	1.087	0.484	0.735	0.879	0.900	0.000	0.000	0.000	0.000	0.222
TRINITY_DN232087_c2_g2	0.000	0.000	0.000	0.000	0.000	0.000	0.000	0.000	0.000	0.000
TRINITY_DN232088_c0_g1	0.000	0.000	0.000	0.000	0.000	0.000	0.000	0.000	0.000	0.000
TRINITY_DN232088_c0_g2	0.233	0.196	0.000	0.000	1.166	0.000	0.420	0.000	0.469	0.095
TRINITY_DN232088_c1_g1	0.000	0.000	0.000	0.000	0.000	0.000	0.000	0.000	0.000	0.000
TRINITY_DN232088_c2_g1	0.000	0.000	0.000	0.000	0.000	0.000	0.000	0.000	0.000	0.190
TRINITY_DN232088_c3_g1	0.000	0.000	0.000	0.000	0.000	0.000	0.000	0.000	0.000	0.248
TRINITY_DN232088_c4_g1	0.249	0.630	0.668	0.381	0.000	0.363	0.000	0.509	0.125	0.000
TRINITY_DN232088_c5_g1	0.000	0.000	0.000	0.000	0.000	0.000	0.000	0.000	0.000	0.000
TRINITY_DN232088_c6_g1	0.000	0.000	0.000	0.000	0.000	0.000	0.000	0.000	0.000	2.098
TRINITY_DN232089_c0_g1	0.000	0.000	0.000	0.000	0.000	0.000	0.000	0.000	0.000	0.000
TRINITY_DN232089_c0_g2	0.000	0.000	0.000	0.000	0.000	0.000	0.000	0.000	0.000	0.000
TRINITY_DN232089_c1_g1	2.999	2.632	0.000	0.000	0.000	0.000	0.000	0.000	0.000	0.000
TRINITY_DN232089_c1_g2	0.000	0.000	2.945	0.000	0.000	0.000	0.000	0.000	0.000	0.000
TRINITY_DN232090_c0_g1	0.000	0.000	0.000	0.000	0.000	0.000	0.000	0.000	0.000	0.000
TRINITY_DN232091_c0_g1	0.000	0.000	0.000	0.000	0.000	0.000	0.000	0.000	0.000	0.000
TRINITY_DN232091_c2_g1	0.000	0.000	0.000	0.000	0.000	0.000	0.000	0.000	0.000	1.191
TRINITY_DN232092_c0_g1	2.669	0.000	3.652	0.000	0.000	0.000	0.000	0.000	1.333	0.000
TRINITY_DN232093_c2_g1	0.000	0.000	0.000	0.000	0.000	0.000	0.000	0.000	0.000	0.000
TRINITY_DN232093_c3_g1	0.000	0.000	0.000	0.000	0.000	0.000	0.000	0.000	0.000	0.000
TRINITY_DN232094_c0_g1	0.000	0.000	0.000	0.000	0.000	1.160	0.771	0.000	0.386	0.322
TRINITY_DN232094_c1_g1	0.000	0.000	0.000	0.000	0.000	0.000	0.000	0.000	0.000	0.000
TRINITY_DN232094_c4_g1	0.000	0.000	0.000	0.000	0.000	0.000	0.000	0.000	0.619	0.843
TRINITY_DN232094_c4_g3	0.000	0.000	0.000	0.000	0.000	0.000	0.000	0.000	0.000	0.000
TRINITY_DN232094_c5_g1	0.000	0.000	0.000	0.000	0.000	0.000	0.000	0.000	0.000	0.000
TRINITY_DN232094_c6_g1	0.000	0.000	0.000	0.000	2.095	0.000	0.000	0.000	0.630	0.000
TRINITY_DN232094_c7_g1	0.000	0.000	0.000	0.000	0.000	0.000	0.000	0.000	0.000	0.000
TRINITY_DN232094_c9_g1	0.000	0.000	2.894	0.000	0.000	0.000	0.000	0.000	0.000	0.000
TRINITY_DN232095_c0_g1	0.949	0.417	1.105	0.000	0.000	0.000	0.656	0.000	0.000	0.193
TRINITY_DN232095_c0_g2	0.000	0.000	1.411	0.000	0.000	0.000	0.000	0.000	0.000	0.000
TRINITY_DN232096_c1_g1	0.000	0.000	1.427	0.000	0.000	0.000	0.000	0.000	0.000	0.328
TRINITY_DN232096_c1_g3	0.000	0.000	0.000	0.000	0.000	0.000	0.000	0.000	0.000	0.000
TRINITY_DN232096_c4_g1	0.000	0.000	0.000	0.000	0.000	0.000	0.000	0.000	0.000	0.000
TRINITY_DN232096_c6_g1	0.000	0.000	0.000	0.000	0.000	0.000	0.000	0.000	0.000	0.000
TRINITY_DN232096_c7_g1	0.000	0.000	0.000	0.000	0.000	0.000	0.000	0.000	0.000	0.000
TRINITY_DN232099_c0_g1	0.000	0.000	0.000	0.000	0.000	0.000	0.000	0.000	0.000	0.267
TRINITY_DN232099_c1_g1	0.000	0.000	0.000	0.000	0.000	0.000	0.000	0.000	0.000	0.000
TRINITY_DN23209_c0_g1	2.128	0.000	0.000	0.000	0.000	0.000	0.000	0.000	0.000	0.000
TRINITY_DN23209_c0_g2	0.000	0.000	0.000	0.000	0.000	0.000	0.000	0.000	0.000	0.466
TRINITY_DN23209_c1_g1	0.000	0.000	0.000	0.000	0.000	0.000	0.000	0.000	0.000	0.000
TRINITY_DN23209_c1_g2	0.000	0.000	0.000	0.000	0.000	0.000	0.000	0.000	0.559	0.000
TRINITY_DN23209_c1_g3	0.000	0.000	0.000	0.000	0.000	0.000	0.000	0.000	0.532	0.000
TRINITY_DN23209_c3_g1	0.000	0.000	0.000	0.000	0.000	0.000	0.000	0.000	0.000	0.000
TRINITY_DN2320_c0_g1	12.071	2.029	4.018	8.357	12.268	6.211	5.458	15.322	12.207	22.628
TRINITY_DN2320_c0_g2	10.439	9.615	13.068	7.374	6.798	6.746	7.730	10.207	5.918	17.412
TRINITY_DN2320_c15_g1	0.000	0.000	0.000	0.000	0.359	0.000	0.000	0.000	0.000	0.000
TRINITY_DN2320_c1_g1	0.000	0.000	0.000	0.000	0.000	0.000	0.000	0.000	0.000	0.000
TRINITY_DN2320_c20_g1	0.000	0.000	0.000	0.000	0.688	0.000	0.000	0.000	0.000	0.000
TRINITY_DN2320_c2_g1	3.545	5.268	2.438	5.294	5.629	2.067	4.788	3.705	2.941	3.687
TRINITY_DN2320_c33_g1	0.000	1.413	0.000	0.000	0.000	0.000	0.000	1.275	0.528	0.750
TRINITY_DN2320_c3_g1	4.415	2.203	3.231	0.897	1.719	1.465	3.568	0.000	3.804	0.666
TRINITY_DN2320_c45_g1	0.000	0.000	0.000	0.000	0.000	0.000	0.000	0.000	0.000	0.000
TRINITY_DN2320_c5_g1	0.000	0.000	0.000	0.000	0.000	0.000	0.000	0.000	0.000	0.000
TRINITY_DN232100_c0_g1	0.000	0.000	0.349	0.000	0.904	0.382	0.000	1.101	0.264	0.991
TRINITY_DN232100_c1_g2	0.000	0.000	0.000	0.000	0.000	0.000	0.000	0.000	0.000	1.804
TRINITY_DN232100_c2_g1	0.270	0.457	0.015	0.413	0.000	0.012	0.000	0.007	0.007	0.000
TRINITY_DN232100_c3_g1	0.570	0.000	0.000	0.000	0.000	0.000	0.000	0.000	0.000	0.699
TRINITY_DN232100_c5_g1	0.000	3.777	0.000	0.000	0.000	0.000	0.000	0.000	0.000	0.798
TRINITY_DN232101_c0_g1	0.000	0.000	0.000	0.000	0.000	0.000	0.000	0.000	0.000	0.000
TRINITY_DN232102_c0_g1	0.000	0.000	0.000	3.011	0.000	0.000	0.000	0.000	0.000	0.000
TRINITY_DN232102_c0_g2	0.000	0.000	0.000	0.000	0.000	0.000	0.000	0.000	0.394	0.000
TRINITY_DN232103_c0_g1	0.000	0.000	0.000	0.000	0.000	0.000	0.000	0.000	0.000	0.000
TRINITY_DN232103_c1_g1	1.985	0.000	0.000	0.000	0.000	0.000	0.000	0.000	0.000	0.809
TRINITY_DN232104_c0_g1	0.000	0.000	0.000	0.000	0.000	1.727	0.000	0.000	0.000	1.442
TRINITY_DN232104_c1_g2	0.329	0.271	0.293	0.845	0.367	0.159	0.289	0.222	0.056	0.401
TRINITY_DN232104_c3_g1	0.000	0.000	0.000	0.000	0.000	0.783	0.000	0.000	0.000	0.218
TRINITY_DN232105_c0_g1	0.000	0.000	0.000	0.000	0.000	0.000	0.000	0.000	0.894	0.000
TRINITY_DN232105_c0_g2	0.000	0.000	3.224	0.000	0.000	0.000	0.000	0.000	0.000	1.916
TRINITY_DN232106_c0_g1	0.000	0.000	2.996	3.222	0.000	0.000	0.000	0.000	0.000	0.000
TRINITY_DN232107_c0_g1	0.000	0.000	0.000	0.000	0.000	0.000	0.000	0.000	0.000	0.000
TRINITY_DN232107_c0_g2	0.000	0.000	0.000	3.843	0.000	0.000	0.000	0.000	0.000	0.000
TRINITY_DN232107_c0_g3	0.000	5.012	0.000	2.537	0.000	0.000	0.000	3.478	0.000	0.000
TRINITY_DN232107_c1_g2	0.000	0.000	0.000	0.000	0.000	0.000	0.000	0.000	0.000	0.000
TRINITY_DN232107_c1_g3	0.000	0.000	0.000	0.000	0.000	0.000	0.000	2.130	0.507	0.000
TRINITY_DN232107_c2_g1	0.000	0.000	0.000	0.000	0.000	0.000	0.000	0.000	0.000	0.000
TRINITY_DN232107_c3_g1	1.362	0.000	0.000	0.000	0.000	0.000	0.000	0.000	0.272	0.000
TRINITY_DN232107_c3_g3	0.000	0.000	0.000	0.000	0.000	0.000	0.000	0.000	0.000	0.000
TRINITY_DN232107_c5_g1	0.000	0.000	0.000	0.000	0.000	0.000	0.000	0.000	0.438	0.000
TRINITY_DN232108_c0_g1	0.000	0.000	0.000	0.000	0.000	0.000	0.105	0.000	0.946	1.185
TRINITY_DN232108_c1_g1	0.000	0.000	0.000	0.000	0.504	0.000	0.000	0.000	0.000	0.000
TRINITY_DN23210_c0_g1	1.702	2.047	0.000	0.000	0.000	6.586	0.000	0.000	0.000	5.463
TRINITY_DN23210_c0_g2	3.336	1.709	0.000	0.000	2.107	0.000	0.907	1.894	4.072	1.763
TRINITY_DN232112_c0_g1	0.000	0.498	0.000	0.000	0.000	0.000	0.000	0.000	0.000	0.000
TRINITY_DN232113_c1_g1	0.000	0.000	0.000	0.000	0.000	0.000	0.000	0.000	0.736	1.219
TRINITY_DN232114_c0_g1	1.646	0.000	0.000	0.000	0.000	0.000	0.000	0.000	0.000	0.000
TRINITY_DN232114_c0_g3	0.000	0.000	0.000	0.000	0.000	0.000	0.000	0.000	0.000	0.000
TRINITY_DN232115_c0_g1	0.423	0.368	0.000	0.000	0.000	0.000	0.000	0.000	0.000	0.000
TRINITY_DN232115_c2_g1	0.000	0.000	0.000	0.000	0.000	0.000	0.000	0.000	0.000	0.000
TRINITY_DN232116_c0_g1	0.000	0.000	0.000	0.000	0.000	0.000	0.000	0.000	0.000	0.864
TRINITY_DN232116_c0_g3	0.000	0.000	0.000	0.000	0.000	0.000	0.000	0.000	0.887	0.000
TRINITY_DN232117_c0_g1	0.000	0.283	0.706	0.817	0.000	0.000	0.000	0.000	0.000	0.134
TRINITY_DN232117_c2_g1	0.560	0.500	0.000	0.000	0.000	0.821	0.000	0.000	0.276	0.457
TRINITY_DN232117_c3_g1	0.000	0.000	0.000	0.000	0.000	0.000	0.000	0.000	0.000	0.000
TRINITY_DN232118_c0_g1	0.000	0.000	0.000	0.000	0.000	0.000	0.000	0.000	0.000	0.000
TRINITY_DN232118_c1_g1	0.000	0.000	0.000	0.000	0.000	0.000	0.000	0.000	0.492	0.410
TRINITY_DN23211_c0_g1	0.000	2.253	0.000	0.000	0.000	3.416	2.412	0.000	0.000	0.000
TRINITY_DN232120_c0_g1	0.000	0.000	0.000	0.000	0.000	0.000	0.000	0.000	0.000	0.000
TRINITY_DN232120_c0_g2	0.000	0.000	0.000	0.000	0.000	0.000	0.000	0.000	0.000	0.000
TRINITY_DN232120_c2_g1	0.000	0.000	0.000	0.000	0.000	0.000	0.000	0.000	0.000	0.000
TRINITY_DN232121_c0_g1	0.000	0.000	0.000	0.000	0.000	0.000	0.000	0.000	0.000	0.521
TRINITY_DN232122_c0_g1	0.000	0.000	0.000	0.000	0.000	0.000	0.000	0.000	0.000	0.000
TRINITY_DN232123_c0_g1	0.000	0.000	0.000	0.000	0.000	0.000	0.000	0.000	0.000	0.894
TRINITY_DN232123_c1_g1	0.000	0.000	0.000	0.000	0.000	0.000	0.000	0.000	0.000	0.000
TRINITY_DN232123_c1_g2	0.000	0.000	0.000	0.000	0.000	0.000	0.000	0.000	0.000	0.000
TRINITY_DN232123_c1_g3	0.000	0.000	0.000	0.000	0.000	0.000	0.000	0.000	0.000	0.000
TRINITY_DN232123_c2_g1	0.000	0.000	0.000	0.000	0.000	6.097	2.158	0.000	3.139	3.427
TRINITY_DN232123_c4_g1	0.000	0.000	0.000	0.000	0.000	0.000	0.000	0.000	0.000	0.000
TRINITY_DN232125_c0_g2	0.000	1.952	0.000	0.000	0.000	0.000	0.000	0.000	0.000	0.000
TRINITY_DN232125_c0_g3	0.944	0.000	0.000	0.000	0.000	0.000	0.000	0.000	0.000	0.768
TRINITY_DN232127_c0_g1	0.000	0.000	0.000	0.000	0.000	1.760	0.000	0.000	0.000	0.000
TRINITY_DN23212_c0_g1	0.000	0.000	0.000	0.000	0.000	0.000	0.000	0.000	0.000	0.000
TRINITY_DN232130_c0_g1	0.000	0.000	0.000	0.000	0.000	0.000	0.000	0.000	0.000	0.000
TRINITY_DN232131_c0_g1	0.000	0.000	0.000	0.000	0.492	0.000	0.540	0.000	0.296	2.206
TRINITY_DN232132_c0_g2	0.000	0.000	0.000	0.000	0.000	0.000	0.000	0.000	0.311	0.258
TRINITY_DN232134_c0_g1	2.310	1.322	0.000	0.000	0.643	0.000	2.408	0.000	0.000	1.115
TRINITY_DN232134_c0_g2	0.000	0.000	0.000	0.000	0.000	0.000	0.000	0.000	0.351	0.000
TRINITY_DN232134_c11_g1	0.000	0.000	0.000	0.000	0.000	0.000	0.000	0.000	0.000	0.000
TRINITY_DN232134_c1_g1	0.583	0.000	0.000	0.000	0.964	0.000	0.000	0.000	0.000	0.238
TRINITY_DN232134_c1_g2	0.000	0.000	0.000	0.000	0.804	0.000	0.921	0.000	0.000	0.000
TRINITY_DN232134_c2_g1	0.000	0.000	0.000	0.000	0.000	0.000	0.000	0.000	0.000	0.000
TRINITY_DN232134_c4_g1	0.000	0.000	0.000	0.000	0.000	0.000	0.000	0.000	0.000	0.000
TRINITY_DN232134_c5_g1	0.000	0.000	0.000	0.000	0.000	0.000	0.000	0.000	0.000	0.000
TRINITY_DN232134_c7_g1	1.987	0.000	0.000	0.000	0.000	0.000	0.000	0.000	0.000	0.408
TRINITY_DN232135_c0_g1	0.000	0.000	0.000	1.525	0.000	0.000	0.000	0.000	0.000	0.498
TRINITY_DN232135_c0_g2	0.000	0.000	0.000	0.000	0.000	0.000	0.000	0.000	0.422	0.000
TRINITY_DN232136_c0_g1	0.000	0.000	0.000	0.000	0.000	0.000	0.000	0.000	0.627	0.000
TRINITY_DN232137_c0_g1	0.000	0.000	0.000	0.000	2.483	0.000	1.548	3.085	0.751	1.863
TRINITY_DN232139_c0_g1	0.000	0.000	0.000	0.000	0.000	0.000	0.000	0.000	0.000	0.000
TRINITY_DN23213_c0_g1	0.000	0.000	0.000	1.292	0.000	0.000	0.854	0.000	0.000	0.000
TRINITY_DN23213_c0_g2	2.296	1.872	0.000	0.000	0.000	0.000	0.000	0.000	0.352	0.301
TRINITY_DN23213_c0_g3	0.000	0.000	0.000	0.000	0.000	0.000	0.000	0.000	0.000	0.000
TRINITY_DN23213_c2_g1	0.000	1.728	0.865	0.961	0.000	0.000	0.000	0.000	0.000	0.000
TRINITY_DN232140_c0_g1	0.000	0.000	0.000	0.000	0.000	0.000	0.000	0.000	0.000	0.000
TRINITY_DN232140_c2_g1	0.000	0.000	0.000	0.000	0.000	0.000	0.000	0.000	0.000	0.000
TRINITY_DN232141_c1_g1	0.000	0.000	4.591	0.000	5.489	0.000	0.000	0.000	0.000	2.396
TRINITY_DN232141_c1_g4	0.000	0.000	0.000	0.000	0.000	2.383	0.000	0.000	0.000	0.000
TRINITY_DN232141_c1_g5	0.000	0.000	0.000	0.000	3.810	0.000	0.000	0.000	1.168	0.000
TRINITY_DN232141_c2_g1	0.000	0.000	0.000	0.000	1.984	0.000	0.000	0.000	0.000	0.000
TRINITY_DN232141_c2_g2	0.000	0.000	1.061	0.000	3.866	1.155	0.000	0.000	0.384	2.566
TRINITY_DN232143_c0_g1	0.000	0.000	0.000	0.000	3.115	0.000	0.000	0.000	0.950	1.559
TRINITY_DN232143_c1_g1	0.000	0.000	0.000	0.000	0.000	0.000	0.000	0.000	0.000	0.000
TRINITY_DN232144_c0_g1	0.000	0.000	3.257	0.000	0.000	3.446	0.000	0.000	1.192	0.000
TRINITY_DN232145_c0_g1	0.000	0.000	0.000	0.000	0.000	0.000	0.000	0.000	0.000	0.000
TRINITY_DN232145_c0_g2	0.000	0.000	0.000	0.000	0.000	0.000	0.000	1.107	0.265	0.000
TRINITY_DN232145_c0_g3	0.000	0.000	0.000	0.000	0.000	2.399	0.000	0.000	0.812	0.000
TRINITY_DN232145_c1_g1	0.000	0.000	0.000	0.000	0.000	0.000	0.000	0.000	0.000	0.000
TRINITY_DN232147_c0_g1	0.598	0.000	0.000	0.000	0.000	0.000	0.000	0.000	0.000	0.000
TRINITY_DN232148_c0_g2	0.000	0.000	0.000	0.000	0.000	0.000	0.000	0.000	0.415	0.694
TRINITY_DN232148_c0_g3	0.000	0.000	0.000	0.000	0.000	0.000	1.575	0.000	0.000	0.000
TRINITY_DN232149_c0_g1	0.000	0.000	0.000	0.000	0.000	0.000	0.000	0.000	0.000	0.985
TRINITY_DN232149_c0_g2	0.000	0.212	0.344	0.000	0.000	0.000	0.227	0.000	0.130	0.105
TRINITY_DN232149_c1_g1	0.000	0.000	0.000	0.000	0.000	0.000	0.000	0.000	0.000	0.000
TRINITY_DN232149_c2_g1	0.000	0.326	0.507	0.000	0.627	0.000	1.403	0.000	0.000	0.000
TRINITY_DN232149_c3_g1	0.245	1.446	0.329	1.500	0.409	1.070	0.443	0.000	0.493	0.995
TRINITY_DN232149_c5_g1	0.000	0.000	0.000	0.000	0.000	0.000	0.000	0.000	0.000	0.000
TRINITY_DN232149_c6_g1	1.294	0.000	0.000	0.000	0.000	0.000	0.000	0.000	0.319	0.000
TRINITY_DN23214_c0_g1	0.872	0.931	0.000	1.309	0.000	0.000	4.369	0.000	3.303	2.432
TRINITY_DN23214_c1_g1	3.270	0.000	6.459	0.000	4.005	4.108	2.668	4.323	3.293	0.855
TRINITY_DN23214_c1_g3	0.000	0.000	0.000	0.000	0.000	2.084	0.000	0.000	0.000	0.000
TRINITY_DN23214_c7_g1	0.885	0.000	0.396	0.000	0.982	0.000	0.000	0.000	0.000	0.599
TRINITY_DN23214_c9_g1	0.000	0.000	0.000	0.000	0.000	0.000	0.000	0.000	0.000	0.000
TRINITY_DN232152_c0_g1	0.000	1.972	0.000	0.000	0.000	0.000	0.000	0.000	0.000	0.000
TRINITY_DN232156_c0_g1	0.000	0.000	0.000	0.000	0.000	0.000	0.000	0.000	0.000	0.000
TRINITY_DN232156_c1_g1	0.000	0.000	0.000	0.000	0.000	0.000	0.000	0.000	0.000	0.000
TRINITY_DN232157_c0_g1	0.000	1.859	0.000	0.000	0.000	0.000	0.000	0.000	0.000	0.340
TRINITY_DN232158_c0_g1	0.000	0.000	0.000	0.000	0.000	3.624	0.000	0.000	0.000	1.001
TRINITY_DN232159_c0_g1	0.494	0.000	0.000	0.000	0.000	0.000	0.000	0.000	0.182	0.000
TRINITY_DN232159_c0_g3	0.000	1.164	0.000	0.000	0.000	0.000	0.000	0.000	0.599	0.000
TRINITY_DN232159_c0_g4	0.000	0.000	0.000	0.000	0.000	0.000	0.000	0.000	0.000	0.000
TRINITY_DN232159_c0_g5	0.000	0.000	0.000	0.000	0.000	0.000	0.181	0.000	0.000	0.000
TRINITY_DN232159_c0_g6	0.000	0.000	0.000	0.000	0.000	0.000	0.000	0.000	0.100	0.080
TRINITY_DN232159_c1_g1	0.804	0.744	0.000	0.000	0.000	0.000	0.000	1.349	0.000	0.330
TRINITY_DN232159_c3_g1	0.868	1.628	0.000	1.303	0.000	0.000	0.000	0.000	0.000	0.359
TRINITY_DN232159_c5_g1	0.000	0.000	3.140	0.000	0.000	0.000	0.000	0.000	0.000	0.000
TRINITY_DN232159_c6_g1	0.000	0.000	0.000	0.000	0.000	0.000	0.000	0.000	0.000	0.000
TRINITY_DN23215_c0_g1	1.114	0.000	0.000	3.330	0.000	3.527	0.000	9.219	0.000	0.000
TRINITY_DN232160_c0_g1	0.000	0.000	0.000	0.000	0.000	0.000	0.000	0.000	0.303	0.000
TRINITY_DN232161_c1_g1	2.127	0.000	2.894	0.000	0.000	3.079	2.173	0.000	3.170	0.000
TRINITY_DN232162_c0_g1	0.000	0.274	0.221	0.507	0.275	0.240	0.879	0.670	0.000	0.000
TRINITY_DN232163_c0_g1	0.000	0.000	0.000	0.000	0.000	0.000	0.000	0.000	0.000	0.000
TRINITY_DN232164_c0_g1	0.000	0.000	0.000	0.000	0.000	0.000	0.000	0.000	1.577	0.000
TRINITY_DN232165_c0_g1	3.533	0.000	0.247	0.000	0.000	1.165	0.212	0.000	0.000	0.721
TRINITY_DN232166_c0_g3	0.000	0.000	0.000	0.000	0.000	0.000	0.000	0.000	0.000	1.059
TRINITY_DN232166_c1_g1	0.000	0.000	0.000	0.000	0.000	0.000	0.000	0.000	0.000	0.000
TRINITY_DN232167_c0_g1	0.000	0.000	0.000	0.000	0.997	0.000	1.354	0.000	0.000	0.000
TRINITY_DN232167_c0_g2	0.000	0.000	0.000	0.000	0.000	0.000	0.000	0.000	0.000	0.000
TRINITY_DN232167_c10_g1	0.000	0.000	0.000	0.000	0.000	0.000	0.000	0.000	0.000	0.000
TRINITY_DN232167_c2_g1	0.000	0.881	0.000	0.000	0.000	1.391	0.933	0.000	0.000	0.000
TRINITY_DN232167_c5_g1	0.000	0.000	0.000	0.000	1.014	0.000	0.000	0.000	0.000	0.501
TRINITY_DN232167_c6_g1	0.533	0.000	0.000	0.000	0.000	0.000	0.000	0.000	0.000	0.000
TRINITY_DN232167_c7_g1	0.000	0.000	0.000	0.000	0.000	0.000	0.723	0.000	0.000	0.303
TRINITY_DN232167_c8_g1	0.000	0.000	0.000	0.000	0.000	0.000	0.000	0.000	0.000	0.000
TRINITY_DN232169_c0_g1	0.000	2.850	0.000	0.000	0.000	0.000	0.000	0.000	0.494	0.000
TRINITY_DN232169_c1_g1	0.000	0.000	5.011	0.000	0.000	0.000	0.000	0.000	0.000	1.500
TRINITY_DN23216_c0_g1	3.903	5.031	5.347	2.888	9.580	2.846	2.009	11.760	4.857	3.827
TRINITY_DN23216_c0_g2	0.000	2.543	0.000	0.000	0.000	2.869	0.000	0.000	1.959	0.966
TRINITY_DN232171_c0_g3	1.798	0.842	0.000	0.000	1.480	0.000	0.000	0.000	0.000	1.110
TRINITY_DN232171_c0_g4	0.000	0.000	0.000	0.000	1.782	0.000	0.000	0.000	0.000	0.000
TRINITY_DN232171_c0_g5	0.000	0.000	0.000	0.000	0.000	0.000	0.000	0.000	0.000	0.000
TRINITY_DN232171_c1_g1	0.000	0.940	0.000	0.000	0.000	0.000	0.000	0.000	0.000	0.000
TRINITY_DN232171_c1_g2	0.000	1.480	0.000	0.000	1.320	0.000	0.000	0.000	0.000	1.314
TRINITY_DN232171_c2_g1	0.000	0.000	0.000	0.000	2.618	0.000	0.000	0.000	0.000	0.000
TRINITY_DN232172_c0_g1	0.000	0.000	0.000	0.000	0.000	0.000	0.000	0.000	0.000	0.000
TRINITY_DN232172_c1_g1	0.000	0.000	2.554	0.000	0.000	0.000	0.000	0.000	0.000	0.000
TRINITY_DN232172_c2_g1	0.000	0.000	0.000	0.000	0.000	0.000	0.000	0.000	0.000	0.000
TRINITY_DN232172_c3_g1	0.000	0.000	0.000	0.000	0.000	0.000	0.000	0.000	0.000	0.000
TRINITY_DN232172_c5_g1	0.000	0.000	0.000	0.000	0.000	0.000	0.000	0.000	0.000	0.000
TRINITY_DN232173_c0_g1	0.261	0.425	0.000	0.000	0.550	0.367	0.000	0.000	0.000	0.749
TRINITY_DN232173_c0_g2	0.000	0.000	0.000	0.673	0.000	0.000	0.418	0.000	0.220	0.181
TRINITY_DN232173_c0_g3	1.067	0.881	2.973	0.000	3.014	0.000	2.181	0.000	0.000	3.572
TRINITY_DN232173_c2_g1	0.000	0.000	0.000	0.000	0.000	0.000	0.000	0.000	0.000	2.518
TRINITY_DN232174_c0_g1	0.000	0.000	0.000	0.000	0.000	0.000	0.000	0.000	0.000	0.000
TRINITY_DN232175_c0_g1	0.000	0.000	0.000	0.000	0.000	0.000	0.000	0.000	0.000	0.000
TRINITY_DN232176_c0_g1	0.000	0.000	0.000	0.000	0.000	0.000	0.000	0.000	0.000	0.000
TRINITY_DN232178_c0_g1	0.699	1.272	0.000	0.000	0.000	0.000	0.000	0.000	0.687	0.286
TRINITY_DN232178_c1_g1	0.765	0.000	0.000	0.000	0.000	0.000	0.000	0.000	0.000	0.000
TRINITY_DN232179_c0_g2	0.000	0.864	0.000	0.000	0.000	0.000	0.000	0.000	0.000	0.000
TRINITY_DN232179_c1_g1	0.000	0.439	0.000	0.000	0.000	0.000	0.000	0.000	0.000	0.000
TRINITY_DN232179_c2_g1	0.779	0.000	0.000	0.000	0.000	0.000	1.531	1.615	0.000	0.958
TRINITY_DN232179_c3_g1	0.000	0.000	0.000	0.000	0.000	0.000	0.000	0.000	0.000	0.000
TRINITY_DN232179_c4_g1	0.000	0.000	0.000	0.000	0.000	0.000	0.000	0.000	0.000	0.556
TRINITY_DN232179_c5_g1	0.000	0.000	0.000	0.000	0.000	0.000	0.000	5.111	0.000	0.000
TRINITY_DN23217_c0_g1	0.000	0.000	0.000	0.000	0.000	0.000	0.000	0.000	0.000	0.000
TRINITY_DN232180_c0_g2	0.000	0.000	0.000	0.000	0.000	0.000	0.000	0.000	0.000	0.000
TRINITY_DN232181_c1_g1	0.000	0.000	0.000	1.430	0.000	0.000	0.000	0.000	0.000	0.000
TRINITY_DN232181_c2_g1	0.388	1.493	0.864	0.000	0.216	1.326	0.228	0.262	0.358	0.582
TRINITY_DN232181_c4_g1	0.000	0.000	0.000	0.000	0.000	0.000	0.000	0.000	0.000	0.000
TRINITY_DN232183_c0_g1	0.557	0.000	0.000	1.505	0.000	0.000	0.000	0.000	0.000	0.646
TRINITY_DN232183_c3_g1	1.330	1.204	0.000	0.000	0.000	0.000	0.000	0.000	0.327	0.000
TRINITY_DN232183_c4_g1	0.000	0.000	0.000	0.000	0.000	0.000	0.946	0.000	0.000	0.000
TRINITY_DN232183_c5_g1	0.000	0.000	0.000	0.000	0.000	0.000	0.000	0.000	0.000	0.619
TRINITY_DN232184_c0_g2	0.000	0.000	0.841	0.000	0.000	0.000	0.602	0.000	0.000	0.000
TRINITY_DN232186_c0_g1	0.000	0.000	0.000	0.000	0.000	0.000	0.000	0.000	0.000	0.533
TRINITY_DN232186_c1_g1	0.000	0.000	0.000	0.000	0.000	0.000	0.000	0.000	0.000	0.000
TRINITY_DN232187_c0_g1	0.000	0.000	0.000	0.000	0.000	0.000	0.000	0.000	0.287	0.237
TRINITY_DN232188_c1_g1	0.450	1.573	0.000	0.682	0.000	1.315	0.424	0.927	0.223	0.366
TRINITY_DN232189_c1_g1	0.000	0.000	0.000	0.000	0.000	0.000	0.000	0.000	0.000	0.000
TRINITY_DN23218_c0_g1	0.000	1.193	0.000	0.000	0.000	1.357	0.000	0.000	0.354	0.000
TRINITY_DN23218_c0_g2	1.866	1.443	0.705	3.064	3.637	0.483	1.651	0.000	2.257	1.733
TRINITY_DN23218_c2_g1	4.290	1.491	0.000	0.000	0.000	3.105	0.000	0.000	0.000	0.000
TRINITY_DN232190_c0_g1	1.402	0.000	0.000	0.000	0.000	0.000	0.000	0.963	0.000	0.000
TRINITY_DN232191_c0_g1	0.000	0.000	0.000	0.000	0.000	0.000	0.000	0.000	1.039	0.000
TRINITY_DN232192_c0_g1	0.000	0.000	0.000	0.000	0.000	0.000	0.000	0.000	0.000	0.000
TRINITY_DN232193_c0_g1	0.000	0.000	1.717	0.000	0.000	0.000	0.000	0.000	0.000	0.000
TRINITY_DN232194_c0_g1	0.000	0.000	0.000	0.000	0.000	0.000	1.122	0.000	0.000	0.000
TRINITY_DN232194_c1_g1	1.188	0.533	0.804	0.897	0.000	0.000	0.000	0.000	0.000	0.243
TRINITY_DN232194_c2_g1	0.000	0.000	0.000	0.000	0.000	0.000	0.000	0.000	0.000	0.000
TRINITY_DN232195_c0_g1	0.000	0.000	0.000	0.000	0.000	0.000	0.000	0.000	0.000	0.000
TRINITY_DN232195_c1_g1	0.718	0.000	0.897	0.000	0.000	0.000	0.000	2.052	0.333	0.136
TRINITY_DN232196_c0_g1	0.767	0.639	0.257	0.000	1.350	0.557	0.171	0.780	0.821	0.343
TRINITY_DN232197_c0_g1	0.000	0.000	0.000	0.000	0.000	0.000	0.000	0.000	0.000	0.000
TRINITY_DN232199_c1_g1	0.000	0.000	0.000	0.000	0.000	0.000	0.000	0.000	0.000	0.000
TRINITY_DN23219_c0_g1	0.000	0.000	0.000	0.000	0.275	0.239	0.000	0.000	0.000	0.067
TRINITY_DN23219_c0_g2	0.000	0.000	0.000	0.000	0.000	0.000	0.000	0.000	0.000	0.000
TRINITY_DN23219_c1_g1	0.000	0.000	5.347	0.000	0.000	0.000	0.000	0.000	0.000	0.000
TRINITY_DN2321_c0_g1	24.279	28.923	20.765	23.895	24.013	24.301	31.728	32.816	32.490	29.336
TRINITY_DN2321_c0_g2	35.104	41.669	36.595	33.638	24.211	30.916	30.419	25.690	31.447	20.860
TRINITY_DN232200_c0_g1	0.000	0.912	0.000	0.000	1.590	0.000	0.000	0.000	0.000	0.311
TRINITY_DN232200_c1_g1	0.000	0.000	0.000	0.000	0.000	0.000	0.000	0.000	0.000	0.000
TRINITY_DN232200_c1_g2	0.000	3.153	4.442	2.399	2.653	0.000	0.000	0.000	0.805	0.664
TRINITY_DN232200_c1_g3	0.000	0.000	0.000	0.000	0.000	0.000	0.000	0.000	0.000	0.000
TRINITY_DN232200_c2_g1	0.000	0.000	0.000	0.000	0.000	0.000	0.000	0.000	0.000	0.000
TRINITY_DN232200_c2_g2	0.000	0.000	0.000	0.000	0.000	0.000	0.000	0.000	0.000	0.000
TRINITY_DN232200_c3_g1	0.000	0.000	0.000	0.000	0.000	0.000	0.000	0.000	0.000	0.000
TRINITY_DN232200_c7_g1	0.000	0.000	2.775	0.000	0.000	0.000	0.000	0.000	0.000	0.000
TRINITY_DN232200_c8_g1	0.000	0.000	0.000	0.000	0.000	0.000	0.000	0.000	0.000	0.000
TRINITY_DN232201_c0_g1	0.000	0.000	0.000	0.000	0.000	0.000	0.000	0.000	0.000	0.000
TRINITY_DN232201_c0_g3	0.000	0.000	0.000	0.000	0.000	0.000	0.000	0.000	0.000	0.000
TRINITY_DN232201_c2_g2	2.752	0.439	0.359	1.569	0.000	0.386	0.704	0.270	1.519	1.447
TRINITY_DN232201_c4_g1	0.000	0.000	0.000	0.000	0.000	0.000	0.000	0.000	0.253	0.000
TRINITY_DN232201_c5_g1	0.000	1.411	1.984	6.442	2.377	0.000	0.000	0.000	0.717	0.000
TRINITY_DN232201_c7_g1	0.000	0.675	0.000	0.000	0.000	0.000	0.723	0.000	0.726	0.000
TRINITY_DN232202_c0_g1	0.000	0.857	0.000	0.000	0.000	0.000	0.000	0.000	0.000	0.000
TRINITY_DN232203_c0_g1	0.000	0.000	0.000	0.000	0.000	0.000	0.000	0.000	0.000	0.490
TRINITY_DN232203_c1_g1	0.000	0.000	0.000	0.000	0.000	0.000	0.000	0.000	0.000	0.000
TRINITY_DN232204_c0_g1	0.000	0.000	0.000	0.000	0.000	0.000	0.000	0.000	0.000	0.602
TRINITY_DN232204_c1_g1	0.000	0.000	0.000	0.000	0.000	0.000	0.000	0.000	0.000	0.000
TRINITY_DN232205_c1_g1	0.000	0.000	0.000	0.000	0.000	0.000	0.000	0.000	0.000	0.000
TRINITY_DN232207_c0_g1	0.000	1.513	0.000	0.000	0.000	0.000	0.000	5.083	0.720	0.000
TRINITY_DN232208_c0_g1	0.856	0.472	0.744	0.000	0.000	0.000	0.000	0.000	0.139	0.637
TRINITY_DN23220_c0_g1	0.000	0.000	0.000	0.000	0.000	0.000	0.000	0.000	0.000	0.000
TRINITY_DN23220_c11_g1	0.000	0.000	0.000	0.000	0.000	1.782	0.000	0.000	0.000	0.000
TRINITY_DN23220_c15_g1	0.000	0.000	0.000	0.000	0.000	0.000	0.000	0.000	0.000	0.000
TRINITY_DN23220_c16_g1	0.000	0.000	0.000	0.000	0.000	0.000	0.000	0.000	0.000	0.000
TRINITY_DN23220_c17_g1	0.000	0.000	0.000	0.000	0.000	0.000	0.000	0.000	0.000	0.000
TRINITY_DN23220_c1_g1	6.435	2.066	0.000	0.000	0.000	0.000	0.000	0.000	0.000	1.982
TRINITY_DN23220_c1_g3	0.000	0.000	0.000	0.000	0.000	0.000	0.000	0.000	0.000	2.842
TRINITY_DN23220_c2_g1	0.000	0.000	0.000	1.146	3.829	6.959	7.366	9.538	1.203	0.975
TRINITY_DN23220_c3_g1	0.000	0.329	0.000	0.000	0.000	0.000	0.000	0.781	0.000	1.238
TRINITY_DN23220_c3_g5	0.000	0.000	0.000	0.000	0.000	0.000	0.000	0.000	0.000	0.000
TRINITY_DN232210_c2_g1	0.000	0.000	0.000	0.000	0.000	0.000	0.000	0.000	0.000	0.000
TRINITY_DN232212_c0_g1	1.179	0.000	0.000	0.000	0.000	0.000	0.000	0.000	0.000	0.485
TRINITY_DN232212_c2_g1	0.000	0.000	0.000	0.000	0.000	0.000	0.000	0.000	0.000	0.000
TRINITY_DN232213_c0_g1	0.000	0.000	0.000	0.000	0.000	0.000	0.000	0.000	1.038	0.000
TRINITY_DN232213_c1_g1	0.000	0.000	0.000	0.000	0.000	0.000	0.000	0.000	0.995	0.000
TRINITY_DN232213_c1_g2	0.000	0.000	0.000	0.000	0.000	0.000	0.000	0.000	0.000	0.000
TRINITY_DN232213_c4_g1	0.483	0.000	0.000	0.000	0.000	0.000	0.000	2.988	0.000	0.197
TRINITY_DN232213_c5_g1	0.000	0.000	0.000	0.000	1.014	0.000	0.000	0.000	0.000	0.000
TRINITY_DN232214_c0_g1	0.000	0.000	0.000	0.000	0.000	3.026	0.000	0.000	0.000	0.000
TRINITY_DN232215_c0_g1	2.860	0.000	1.301	1.430	0.000	0.000	1.901	0.000	0.000	1.566
TRINITY_DN232217_c0_g1	0.615	0.876	0.371	0.592	0.000	0.401	0.732	2.273	0.391	0.966
TRINITY_DN232217_c0_g2	0.000	0.000	0.000	0.000	0.000	0.000	0.548	0.000	0.000	0.290
TRINITY_DN232217_c0_g3	0.000	0.000	1.337	0.909	0.821	0.000	0.471	0.000	0.345	0.202
TRINITY_DN232218_c0_g1	2.690	0.000	0.000	0.000	0.000	0.000	0.000	0.000	0.000	0.000
TRINITY_DN232218_c0_g2	2.145	0.000	0.000	3.146	0.000	0.000	0.000	0.000	0.000	0.000
TRINITY_DN232220_c0_g1	0.397	0.244	0.000	0.153	0.166	0.432	0.261	0.000	0.252	0.242
TRINITY_DN232221_c0_g1	0.000	0.660	0.937	0.000	2.281	0.000	0.000	0.000	0.692	0.570
TRINITY_DN232221_c0_g2	0.000	0.000	0.000	0.000	0.000	0.000	0.000	0.000	0.000	0.000
TRINITY_DN232221_c1_g1	0.000	0.000	0.000	0.000	1.949	1.760	1.202	0.000	1.171	0.000
TRINITY_DN232221_c2_g1	0.000	0.000	0.000	0.000	0.000	0.000	0.000	0.000	0.000	0.000
TRINITY_DN232221_c2_g3	0.000	0.000	0.000	0.000	0.000	0.000	0.000	0.000	0.000	0.000
TRINITY_DN232221_c2_g4	0.000	0.000	0.000	3.195	0.000	0.000	0.000	0.000	0.000	0.000
TRINITY_DN232221_c2_g5	0.000	0.000	0.000	0.000	0.000	0.000	0.000	0.000	0.000	0.000
TRINITY_DN232221_c3_g1	0.000	0.000	0.000	0.000	0.000	0.000	0.000	0.000	0.000	0.000
TRINITY_DN232221_c3_g3	0.000	0.000	0.000	2.951	0.000	0.000	0.000	0.000	0.000	0.000
TRINITY_DN232221_c5_g1	1.947	0.000	2.386	0.000	0.000	0.000	1.260	0.000	0.320	0.000
TRINITY_DN232221_c6_g1	0.000	1.069	0.000	1.674	0.000	0.000	0.000	0.000	0.000	0.000
TRINITY_DN232221_c7_g1	0.000	0.000	0.000	0.000	0.754	0.000	0.000	0.000	0.000	0.185
TRINITY_DN232222_c0_g1	0.689	0.000	0.000	0.000	0.000	0.000	0.000	0.000	0.168	0.000
TRINITY_DN232222_c1_g1	0.000	1.087	0.000	1.575	0.429	0.000	0.000	0.526	0.199	0.418
TRINITY_DN232224_c0_g1	1.791	0.000	0.000	0.000	0.000	0.000	0.000	0.000	0.000	0.000
TRINITY_DN232224_c1_g1	1.003	0.000	0.000	0.000	0.000	0.000	0.000	0.000	0.000	0.000
TRINITY_DN232224_c1_g2	0.239	0.000	0.000	0.000	0.000	0.000	0.000	0.000	0.143	0.000
TRINITY_DN232225_c0_g1	0.000	0.473	0.000	0.000	1.396	0.407	0.762	0.000	0.140	0.313
TRINITY_DN232225_c0_g2	0.290	0.360	0.194	0.223	0.728	0.211	0.000	0.000	0.441	0.766
TRINITY_DN232225_c2_g1	0.000	0.000	0.000	0.000	0.000	0.000	0.000	0.000	0.000	0.000
TRINITY_DN232226_c0_g1	0.000	0.000	0.000	0.000	0.000	0.000	0.000	0.000	0.000	0.474
TRINITY_DN232227_c0_g1	0.000	0.000	0.000	0.000	0.927	0.000	0.000	0.000	0.000	0.000
TRINITY_DN232227_c0_g2	0.000	0.000	1.886	0.000	0.000	0.000	0.000	0.000	0.000	1.131
TRINITY_DN232228_c0_g1	0.000	0.000	0.000	0.000	0.000	0.000	0.000	0.000	1.020	0.836
TRINITY_DN232228_c1_g1	0.000	0.000	0.000	0.000	0.000	0.000	0.000	0.000	1.214	0.000
TRINITY_DN232229_c0_g2	0.000	0.000	0.000	0.000	0.000	0.000	0.000	0.865	0.000	0.310
TRINITY_DN232229_c0_g3	0.000	0.000	0.000	0.000	0.000	0.000	0.000	0.000	0.000	1.528
TRINITY_DN232229_c1_g1	0.000	0.000	3.530	1.922	0.000	0.000	0.000	2.650	1.276	0.000
TRINITY_DN232229_c2_g1	0.549	0.232	1.105	0.839	0.000	0.000	1.498	0.000	0.550	0.449
TRINITY_DN232229_c3_g1	0.000	0.000	0.000	0.000	0.000	0.000	0.000	0.000	0.000	0.000
TRINITY_DN232229_c8_g1	0.000	0.000	0.000	0.000	0.000	2.979	0.000	0.000	1.020	0.836
TRINITY_DN23222_c0_g1	0.577	0.472	0.000	0.021	1.848	0.000	0.000	0.000	0.285	0.199
TRINITY_DN23222_c1_g1	0.000	0.000	1.645	1.211	0.000	0.000	0.795	0.000	0.299	0.132
TRINITY_DN232230_c0_g1	0.000	0.000	0.000	10.097	0.000	0.000	0.000	0.000	0.867	0.934
TRINITY_DN232230_c1_g1	0.000	0.000	0.000	0.000	0.000	0.000	0.000	0.000	0.000	1.227
TRINITY_DN232230_c4_g1	0.000	0.000	0.000	0.000	0.000	0.000	0.000	0.000	0.000	0.000
TRINITY_DN232231_c0_g1	0.000	0.000	0.000	0.000	0.000	0.000	0.000	0.000	0.000	0.000
TRINITY_DN232231_c1_g1	0.000	0.000	0.000	0.000	0.000	0.000	0.000	0.000	0.000	0.000
TRINITY_DN232232_c0_g1	0.000	0.000	0.000	0.000	0.000	0.000	1.548	0.000	0.000	1.242
TRINITY_DN232232_c1_g1	0.000	0.000	0.000	0.000	0.000	0.000	0.000	0.000	0.000	0.000
TRINITY_DN232233_c0_g1	0.000	0.000	0.000	0.000	0.000	0.000	0.000	0.000	0.000	0.000
TRINITY_DN232234_c0_g1	0.000	0.000	0.000	0.000	0.000	0.000	0.000	3.014	0.000	0.000
TRINITY_DN232235_c0_g1	0.000	4.373	0.000	0.000	0.000	0.000	0.000	0.000	0.000	0.000
TRINITY_DN232235_c1_g1	0.000	0.000	0.000	0.000	3.219	0.000	0.000	0.000	0.000	0.000
TRINITY_DN232236_c0_g3	0.000	0.000	0.000	0.000	0.000	0.000	0.000	0.000	0.000	0.000
TRINITY_DN232236_c1_g1	0.000	0.000	0.000	0.000	0.000	0.000	0.000	0.000	0.000	0.000
TRINITY_DN232236_c3_g1	0.000	0.000	0.000	0.000	0.000	0.000	0.000	0.000	0.000	0.000
TRINITY_DN232237_c1_g1	0.000	0.000	0.000	0.000	0.000	0.000	0.000	0.000	0.000	0.512
TRINITY_DN232238_c0_g1	0.000	0.000	0.000	0.000	0.000	0.000	0.000	0.000	0.000	0.000
TRINITY_DN232238_c11_g1	4.085	0.000	0.000	0.000	0.000	0.000	0.000	0.000	0.000	1.119
TRINITY_DN232238_c12_g1	0.000	0.000	0.000	0.000	0.000	0.000	0.000	0.000	0.000	1.183
TRINITY_DN232238_c13_g1	0.000	0.000	0.000	0.000	0.000	0.000	0.000	0.000	0.000	0.000
TRINITY_DN232238_c3_g1	0.000	0.460	0.701	0.000	0.000	0.000	0.000	0.000	0.000	0.000
TRINITY_DN232238_c4_g1	0.000	0.000	0.000	0.000	0.000	0.000	2.249	0.000	0.000	0.000
TRINITY_DN232238_c6_g1	0.000	0.000	0.000	0.000	0.000	0.000	0.000	0.000	0.000	0.000
TRINITY_DN232238_c7_g1	0.000	0.000	0.000	0.000	0.000	0.000	0.000	0.000	0.000	0.000
TRINITY_DN232240_c0_g1	0.000	0.000	0.000	0.000	0.000	0.000	0.000	0.000	0.000	0.000
TRINITY_DN232240_c1_g1	0.000	0.000	0.000	0.000	0.000	0.000	0.000	0.000	0.000	0.000
TRINITY_DN232241_c0_g1	0.000	0.000	0.000	0.000	0.000	0.000	0.000	0.000	0.000	0.000
TRINITY_DN232241_c1_g1	0.000	0.000	0.000	0.000	0.000	0.000	0.000	0.000	0.000	0.000
TRINITY_DN232243_c0_g1	0.000	0.000	0.000	0.000	0.000	0.000	0.000	0.000	0.000	0.000
TRINITY_DN232244_c0_g1	0.000	0.000	0.000	0.000	0.000	3.175	0.000	0.000	0.000	0.000
TRINITY_DN23224_c0_g1	1.042	6.941	2.850	1.564	0.000	1.548	4.180	2.162	3.085	6.608
TRINITY_DN23224_c0_g3	0.000	0.000	0.000	0.000	0.000	0.000	0.000	0.000	0.000	0.000
TRINITY_DN23224_c1_g1	0.807	1.100	0.000	0.000	0.000	0.259	0.212	0.000	1.246	1.300
TRINITY_DN23224_c4_g1	0.000	0.000	0.000	0.000	0.000	0.000	0.000	0.000	0.000	0.000
TRINITY_DN232250_c0_g1	0.000	0.000	0.000	0.000	0.000	0.000	0.000	0.000	0.000	0.000
TRINITY_DN232250_c0_g2	4.292	3.916	2.469	2.339	2.551	3.127	2.807	1.881	5.214	1.370
TRINITY_DN232252_c0_g1	1.846	0.000	0.000	0.000	0.000	0.000	0.000	0.000	0.000	0.000
TRINITY_DN232253_c0_g1	0.838	0.479	2.162	6.563	1.237	0.000	0.367	0.000	1.006	0.401
TRINITY_DN232253_c0_g3	0.000	0.000	1.734	0.000	4.167	1.879	0.000	0.000	1.254	0.000
TRINITY_DN232253_c0_g4	0.000	0.000	7.579	0.000	0.000	0.000	0.000	0.000	0.921	0.000
TRINITY_DN232254_c0_g1	0.000	0.205	0.000	1.119	0.000	0.355	0.661	0.000	0.122	0.198
TRINITY_DN232254_c1_g1	0.000	4.601	0.000	0.000	0.000	0.000	0.000	0.000	0.592	0.492
TRINITY_DN232254_c2_g1	0.000	0.000	0.000	0.000	0.000	0.000	0.000	0.378	0.000	0.000
TRINITY_DN232254_c2_g2	0.000	0.000	0.000	0.000	0.000	0.000	0.000	0.000	0.000	0.117
TRINITY_DN232254_c5_g1	0.904	0.791	0.000	0.000	0.749	0.000	0.000	0.000	0.000	0.368
TRINITY_DN232256_c1_g1	0.000	0.000	0.000	0.000	0.000	0.000	0.000	0.000	0.000	0.000
TRINITY_DN232257_c0_g1	0.000	0.000	0.000	0.000	0.000	0.000	0.000	0.000	0.000	0.000
TRINITY_DN232258_c0_g1	0.000	0.000	0.000	0.000	0.000	0.000	0.000	0.000	0.000	0.000
TRINITY_DN232258_c1_g1	0.000	0.000	0.000	0.000	0.000	0.000	2.412	0.000	0.000	0.909
TRINITY_DN232258_c1_g3	0.000	0.000	0.000	0.000	0.000	0.000	0.000	0.000	0.000	0.000
TRINITY_DN232258_c1_g4	0.000	0.000	0.000	0.000	0.000	0.000	0.000	0.000	0.000	0.000
TRINITY_DN232258_c2_g1	0.000	0.000	0.000	0.000	0.000	2.821	0.000	0.000	2.894	0.000
TRINITY_DN232258_c4_g1	0.000	0.000	0.000	0.000	0.000	0.000	0.000	0.000	0.795	0.000
TRINITY_DN232259_c0_g1	0.000	0.000	0.000	0.000	0.000	0.000	1.755	0.000	0.434	0.363
TRINITY_DN232259_c1_g1	0.000	0.000	0.000	0.000	0.000	0.000	0.000	0.000	0.000	0.265
TRINITY_DN23225_c0_g1	0.000	1.075	0.000	0.000	0.000	0.000	0.000	0.000	0.000	0.000
TRINITY_DN23225_c1_g1	0.000	0.000	0.000	0.000	0.000	0.000	0.000	0.000	0.000	0.000
TRINITY_DN232260_c0_g1	0.000	0.694	0.479	0.000	0.597	0.545	0.323	0.000	0.542	0.871
TRINITY_DN232260_c0_g2	0.000	0.000	2.283	0.000	0.000	2.446	0.000	0.000	0.830	0.000
TRINITY_DN232261_c0_g2	0.000	1.221	0.000	0.000	0.000	0.000	0.000	0.000	0.627	0.521
TRINITY_DN232263_c0_g1	0.000	1.064	0.000	0.000	1.829	0.000	1.122	0.000	0.000	0.000
TRINITY_DN232263_c0_g2	0.000	0.000	4.500	0.000	0.000	0.000	0.000	0.000	0.000	0.673
TRINITY_DN232264_c0_g1	0.657	0.000	0.000	0.000	1.092	0.000	0.302	0.000	0.164	0.267
TRINITY_DN232265_c0_g1	0.000	0.000	0.000	0.000	0.000	0.000	0.000	0.000	0.000	0.000
TRINITY_DN232266_c2_g1	0.000	0.000	0.000	3.337	0.000	0.000	0.000	0.000	0.000	0.000
TRINITY_DN232266_c3_g1	0.000	0.000	0.000	0.000	0.000	0.000	0.000	0.000	0.000	0.000
TRINITY_DN232267_c0_g1	0.000	0.000	0.000	0.000	0.000	0.000	0.000	0.000	0.000	0.000
TRINITY_DN232267_c1_g1	0.000	0.000	0.000	0.000	0.000	0.000	0.000	0.000	0.000	0.455
TRINITY_DN232267_c2_g1	0.000	0.000	0.000	0.000	0.000	0.000	0.000	0.000	0.000	0.303
TRINITY_DN232268_c1_g1	0.000	0.000	0.000	0.000	0.000	0.000	0.000	0.000	0.000	0.556
TRINITY_DN232269_c0_g1	0.000	0.000	0.000	0.000	0.000	0.000	0.000	0.000	0.000	0.000
TRINITY_DN232269_c0_g2	0.000	0.000	0.279	0.514	0.348	0.000	0.187	0.000	0.420	0.000
TRINITY_DN232269_c1_g1	0.000	0.000	0.000	0.000	0.000	0.000	0.000	0.000	0.000	0.000
TRINITY_DN232269_c2_g1	0.000	0.000	0.000	0.000	0.000	0.000	0.000	0.000	0.000	0.000
TRINITY_DN232269_c2_g2	0.000	0.000	0.000	0.000	0.000	0.000	0.000	0.000	0.000	0.000
TRINITY_DN232269_c2_g3	0.000	0.000	0.000	0.000	0.000	0.000	0.000	0.000	0.000	0.000
TRINITY_DN232269_c2_g5	0.000	0.000	0.000	0.000	0.000	0.000	0.000	0.000	0.000	0.000
TRINITY_DN232269_c2_g6	0.000	0.000	0.000	0.000	0.000	0.000	0.000	0.000	0.000	0.000
TRINITY_DN232269_c4_g1	0.000	0.000	0.000	0.000	0.000	0.000	0.000	0.000	0.795	0.000
TRINITY_DN23226_c0_g1	1.715	0.000	0.000	0.000	0.000	0.000	0.000	0.000	0.555	0.490
TRINITY_DN23226_c1_g1	0.000	0.000	0.000	0.000	0.000	0.000	0.000	0.000	0.000	0.000
TRINITY_DN23226_c2_g1	0.000	0.000	0.000	0.000	0.000	0.000	0.000	0.000	0.000	0.000
TRINITY_DN232270_c0_g1	0.000	0.000	0.000	0.000	0.000	0.000	0.000	0.000	0.000	0.000
TRINITY_DN232271_c0_g1	0.000	0.000	0.000	0.000	0.000	0.000	0.000	0.000	0.000	0.000
TRINITY_DN232272_c0_g1	1.936	0.000	0.000	0.000	0.000	2.821	0.000	0.000	0.000	0.000
TRINITY_DN232272_c1_g1	1.678	0.000	0.000	0.000	0.000	0.000	0.000	0.000	0.000	0.000
TRINITY_DN232274_c0_g1	0.377	0.309	0.000	0.000	0.787	0.683	0.000	0.191	0.096	0.000
TRINITY_DN232274_c1_g1	0.000	0.000	0.000	0.000	0.000	0.000	0.865	0.000	0.000	0.547
TRINITY_DN232274_c2_g1	0.335	0.287	0.000	0.000	0.557	0.000	0.000	0.000	0.000	0.272
TRINITY_DN232274_c3_g1	0.000	0.000	0.000	0.000	0.000	0.000	0.000	0.000	0.000	0.000
TRINITY_DN232274_c5_g1	0.000	0.000	0.000	0.000	0.000	0.000	0.000	0.000	1.190	0.000
TRINITY_DN232274_c6_g1	0.000	0.000	0.000	0.000	0.000	0.000	0.000	0.000	0.000	0.871
TRINITY_DN232275_c0_g1	1.451	0.000	0.000	1.088	0.000	0.000	0.000	1.502	0.356	0.297
TRINITY_DN232276_c0_g1	0.000	0.000	0.000	0.000	0.000	0.000	0.000	0.000	0.000	0.000
TRINITY_DN232277_c2_g1	0.000	0.000	0.000	6.548	0.000	0.000	0.000	0.000	0.000	1.818
TRINITY_DN232278_c0_g1	0.000	0.000	0.000	0.000	0.000	0.000	0.000	0.000	0.000	0.000
TRINITY_DN23227_c0_g1	0.000	0.000	0.000	0.000	0.000	0.000	0.000	0.000	0.000	1.597
TRINITY_DN232280_c0_g1	0.275	0.232	0.368	0.420	0.457	0.450	0.250	0.000	0.000	0.488
TRINITY_DN232280_c0_g2	0.000	0.144	0.000	0.000	0.580	0.000	0.000	0.000	0.175	0.325
TRINITY_DN232280_c10_g1	0.000	0.981	0.000	0.000	0.000	0.000	0.000	2.140	0.000	0.423
TRINITY_DN232280_c2_g1	0.000	0.000	0.000	0.000	0.000	0.000	0.000	0.000	0.000	1.049
TRINITY_DN232280_c3_g1	0.426	0.178	0.286	0.000	0.000	0.000	0.956	0.000	0.537	0.173
TRINITY_DN232280_c3_g2	0.000	0.000	0.000	0.000	0.000	0.000	0.000	0.000	0.000	0.000
TRINITY_DN232280_c4_g1	0.000	0.000	0.000	0.000	0.000	0.832	0.000	0.000	0.000	0.484
TRINITY_DN232280_c8_g1	0.000	0.000	0.000	1.541	0.000	0.000	0.000	2.130	1.013	0.843
TRINITY_DN232280_c9_g1	0.000	0.000	0.000	0.000	0.000	0.000	0.000	0.000	0.000	0.000
TRINITY_DN232281_c0_g1	0.000	0.000	0.000	0.000	0.000	0.000	0.000	0.000	0.000	0.000
TRINITY_DN232282_c0_g3	0.000	6.355	0.000	0.000	0.000	0.000	0.000	0.000	0.000	0.000
TRINITY_DN232282_c0_g4	0.814	0.000	0.000	0.000	0.000	0.000	0.000	0.000	1.125	0.122
TRINITY_DN232282_c4_g1	0.000	0.000	0.000	0.000	0.000	0.000	0.000	0.000	0.000	0.000
TRINITY_DN232283_c0_g1	0.000	0.000	0.000	0.000	0.000	0.000	0.000	0.000	0.000	0.000
TRINITY_DN232283_c1_g1	0.000	0.000	0.000	0.000	0.000	0.000	0.000	0.000	0.000	0.192
TRINITY_DN232283_c2_g1	0.283	0.000	0.000	0.433	0.944	0.000	0.000	0.000	0.000	0.000
TRINITY_DN232284_c0_g1	0.000	0.000	0.000	0.000	0.000	0.000	0.000	0.000	0.000	0.599
TRINITY_DN232285_c0_g1	0.000	0.000	0.000	0.720	0.787	0.000	0.000	0.000	0.000	0.194
TRINITY_DN232285_c0_g2	0.000	0.000	0.000	0.000	0.000	0.000	0.000	0.000	0.000	0.000
TRINITY_DN232285_c1_g1	0.818	0.355	1.101	0.000	0.679	0.000	1.148	0.000	1.423	0.000
TRINITY_DN232285_c2_g1	0.000	0.000	2.894	0.000	0.000	0.000	0.000	0.000	0.000	1.727
TRINITY_DN232285_c4_g2	0.000	0.000	0.000	0.000	0.000	0.000	0.000	0.000	0.000	0.000
TRINITY_DN232285_c6_g1	0.000	1.036	0.000	3.250	0.000	0.000	0.000	0.000	0.000	0.445
TRINITY_DN232285_c8_g1	0.000	0.000	0.000	0.000	0.000	0.000	0.000	0.000	0.000	0.673
TRINITY_DN232286_c0_g2	0.000	0.000	0.760	0.849	0.000	0.000	0.000	0.000	0.000	0.917
TRINITY_DN232286_c1_g1	0.000	0.000	0.000	0.000	0.000	0.000	2.808	0.000	0.000	0.000
TRINITY_DN232286_c2_g1	0.000	0.000	0.000	0.000	0.000	0.000	0.000	0.000	0.000	0.000
TRINITY_DN232286_c3_g1	2.571	0.000	0.000	0.000	0.000	0.000	0.000	0.000	0.000	0.000
TRINITY_DN232288_c0_g1	0.000	0.000	0.000	0.000	0.000	0.000	0.000	0.000	0.000	0.951
TRINITY_DN232288_c1_g1	1.818	0.000	0.000	0.000	0.000	0.000	0.000	0.000	0.000	0.000
TRINITY_DN232289_c0_g1	0.000	0.000	0.000	0.000	0.000	0.000	0.000	0.000	0.000	0.000
TRINITY_DN23228_c0_g1	0.000	0.000	0.000	0.000	3.329	0.000	0.000	0.000	0.000	0.419
TRINITY_DN232290_c0_g1	1.061	1.216	0.475	0.000	0.000	1.549	0.552	0.000	0.000	0.431
TRINITY_DN232290_c0_g3	0.000	0.000	0.000	0.000	0.000	0.000	0.000	0.000	0.520	0.000
TRINITY_DN232290_c2_g3	0.363	0.000	1.509	0.000	0.000	0.000	0.000	0.000	0.181	0.295
TRINITY_DN232290_c3_g1	0.000	2.910	0.000	2.218	0.000	0.000	0.000	0.000	2.224	0.000
TRINITY_DN232290_c4_g1	0.000	0.000	0.000	0.000	0.000	0.000	0.821	0.000	0.000	0.178
TRINITY_DN232290_c5_g1	1.106	0.764	0.000	0.000	2.713	2.439	0.000	0.000	0.000	0.338
TRINITY_DN232291_c0_g1	0.000	0.000	0.331	0.000	0.000	0.359	0.000	0.000	0.124	0.000
TRINITY_DN232291_c1_g1	0.171	0.142	0.000	0.262	1.113	0.000	0.152	0.000	0.172	0.346
TRINITY_DN232292_c10_g1	0.000	0.000	0.000	0.000	0.000	0.000	0.000	0.000	0.000	0.000
TRINITY_DN232292_c1_g1	0.000	0.000	0.000	0.000	0.000	0.000	0.000	0.000	0.000	0.000
TRINITY_DN232292_c1_g2	0.000	0.000	0.000	0.000	0.000	0.000	0.000	0.000	0.995	0.000
TRINITY_DN232292_c6_g1	0.000	0.000	0.000	0.000	0.000	0.000	0.000	0.000	0.000	0.000
TRINITY_DN232292_c7_g1	0.000	0.000	0.000	2.555	0.000	0.000	0.000	0.000	0.000	0.000
TRINITY_DN232292_c9_g1	0.000	0.000	0.000	0.000	0.000	0.000	0.000	0.000	0.000	0.000
TRINITY_DN232293_c0_g1	0.000	0.000	0.000	0.000	0.000	0.000	0.000	0.000	1.657	0.000
TRINITY_DN232293_c0_g2	0.000	0.000	0.000	0.000	0.000	0.000	0.000	0.000	0.784	0.000
TRINITY_DN232294_c0_g1	0.000	0.434	0.000	0.745	0.000	0.000	0.000	0.000	0.000	0.200
TRINITY_DN232294_c1_g1	0.840	0.000	0.000	0.000	0.000	0.000	0.000	0.000	0.000	0.000
TRINITY_DN232294_c2_g1	1.170	0.745	0.000	1.340	0.000	0.000	1.335	0.598	0.293	0.832
TRINITY_DN232294_c5_g1	0.000	0.000	0.000	0.344	0.000	0.000	0.000	0.000	0.000	0.000
TRINITY_DN232295_c1_g1	0.000	0.000	0.000	0.000	1.949	0.000	0.000	0.000	0.000	0.000
TRINITY_DN232295_c5_g1	0.000	0.000	0.000	3.748	0.000	0.000	0.000	0.000	0.000	1.040
TRINITY_DN232296_c0_g1	0.000	0.000	0.000	0.000	0.000	2.337	0.000	0.000	0.000	0.000
TRINITY_DN232296_c2_g1	0.000	0.000	0.000	0.000	0.000	0.000	0.000	0.000	1.124	0.917
TRINITY_DN232296_c5_g1	0.000	0.000	0.000	0.000	0.000	0.000	0.000	0.000	0.000	0.000
TRINITY_DN232297_c0_g1	0.868	0.193	0.157	0.000	0.196	0.970	0.309	0.238	0.501	0.335
TRINITY_DN232298_c0_g1	0.000	0.000	0.000	0.000	0.000	0.000	0.000	0.000	0.000	0.000
TRINITY_DN232298_c1_g1	0.464	0.097	0.000	0.296	0.197	0.000	0.000	0.000	0.151	0.287
TRINITY_DN232298_c2_g1	0.827	0.000	0.000	0.000	0.000	0.000	0.000	0.000	0.000	0.000
TRINITY_DN232298_c3_g1	0.000	0.000	0.000	12.224	0.000	0.000	0.000	0.000	0.000	0.000
TRINITY_DN232299_c0_g1	0.835	0.000	0.000	0.000	0.000	0.000	0.000	0.000	0.207	0.000
TRINITY_DN232299_c0_g2	0.000	0.352	0.000	0.000	0.000	0.000	0.000	1.666	0.000	0.825
TRINITY_DN232299_c1_g1	0.000	0.000	0.000	0.000	0.000	0.466	0.000	0.000	0.000	0.000
TRINITY_DN23229_c0_g1	2.239	0.000	0.841	0.000	1.412	3.649	1.407	0.000	0.674	1.135
TRINITY_DN232300_c1_g1	0.000	0.394	0.314	0.000	0.000	0.000	0.000	0.000	0.235	0.095
TRINITY_DN232300_c2_g1	0.000	0.000	0.540	0.611	1.334	0.000	0.750	0.000	0.236	0.000
TRINITY_DN232301_c0_g1	0.000	0.000	0.000	0.000	1.650	1.487	0.000	0.000	0.494	0.412
TRINITY_DN232302_c0_g1	0.000	0.000	0.000	0.000	0.000	0.000	0.000	0.000	0.000	0.000
TRINITY_DN232302_c1_g1	0.000	0.000	0.000	0.000	0.000	0.000	0.000	0.000	0.000	2.031
TRINITY_DN232302_c2_g1	0.000	0.000	0.000	0.000	0.000	0.000	0.000	0.000	0.000	0.000
TRINITY_DN232302_c4_g1	0.000	0.753	0.396	0.000	0.000	0.000	0.000	0.000	0.000	0.000
TRINITY_DN232302_c5_g1	0.000	0.000	0.000	0.000	0.000	0.000	3.152	0.000	0.000	0.000
TRINITY_DN232303_c0_g1	0.974	0.000	0.656	3.684	0.806	0.000	0.463	1.011	0.966	0.000
TRINITY_DN232305_c1_g1	0.000	0.000	0.000	0.000	0.000	0.000	0.000	0.000	0.000	0.000
TRINITY_DN232307_c0_g1	0.000	0.000	0.000	0.000	0.000	0.000	0.000	0.000	0.579	0.000
TRINITY_DN232308_c0_g1	0.000	0.764	0.000	0.000	0.000	0.000	0.000	0.000	0.000	0.000
TRINITY_DN232309_c0_g1	0.000	1.932	5.462	0.000	0.000	2.912	0.000	0.000	0.000	0.815
TRINITY_DN232309_c2_g1	0.000	0.000	0.000	0.000	0.000	0.000	0.000	0.000	0.000	0.000
TRINITY_DN232309_c3_g1	2.504	2.375	0.000	0.000	0.000	3.603	0.000	0.000	0.000	0.000
TRINITY_DN23230_c0_g1	0.000	0.000	2.945	0.000	3.524	18.758	0.000	4.303	4.301	0.880
TRINITY_DN23230_c1_g1	0.000	0.000	0.000	0.000	0.000	0.000	0.000	0.000	0.000	0.000
TRINITY_DN232311_c0_g1	0.962	0.000	0.000	0.000	0.000	0.000	0.000	0.000	0.000	0.000
TRINITY_DN232311_c0_g2	0.000	0.000	0.000	0.000	0.000	0.000	0.000	0.000	0.000	0.000
TRINITY_DN232312_c0_g1	0.000	0.000	0.000	0.000	0.000	0.000	0.000	0.000	0.000	0.634
TRINITY_DN232313_c0_g1	0.000	0.000	0.000	0.000	0.000	0.000	1.287	0.000	0.000	0.000
TRINITY_DN232313_c0_g2	0.000	0.000	0.000	0.000	0.000	0.000	0.000	0.000	0.000	0.000
TRINITY_DN232313_c10_g1	0.000	0.000	0.000	0.000	0.000	0.000	0.000	0.000	0.000	0.000
TRINITY_DN232313_c1_g1	0.000	1.158	0.000	0.000	0.000	0.000	0.000	0.000	1.786	0.000
TRINITY_DN232313_c1_g2	0.000	0.000	0.000	0.000	0.000	0.000	0.000	0.000	0.000	0.000
TRINITY_DN232313_c2_g1	0.000	0.000	0.000	0.000	0.000	0.000	0.000	0.000	0.000	0.000
TRINITY_DN232313_c3_g1	3.027	0.000	0.000	1.178	0.000	0.000	0.000	0.000	1.543	0.322
TRINITY_DN232313_c4_g1	0.428	0.000	0.000	0.000	0.000	0.000	0.000	0.000	0.000	0.000
TRINITY_DN232313_c5_g2	0.000	0.000	0.000	0.000	0.000	0.000	0.000	0.000	0.000	0.000
TRINITY_DN232313_c6_g1	0.000	0.000	0.000	0.000	1.754	0.000	0.000	0.000	0.000	0.000
TRINITY_DN232313_c7_g1	0.000	0.000	0.000	0.000	0.000	0.000	0.000	0.000	0.000	0.669
TRINITY_DN232313_c8_g1	0.000	0.000	0.000	0.000	0.000	0.000	0.000	0.000	0.000	0.000
TRINITY_DN232313_c9_g1	0.000	0.000	0.000	0.000	0.000	0.000	0.000	0.000	0.000	0.000
TRINITY_DN232314_c0_g1	0.000	0.000	0.000	0.436	0.000	0.000	0.000	0.000	1.771	0.482
TRINITY_DN232314_c1_g1	0.000	0.000	0.000	0.000	2.155	0.000	0.000	0.000	0.000	0.000
TRINITY_DN232314_c1_g2	0.000	0.000	0.000	0.000	0.000	0.000	0.000	2.497	0.599	0.000
TRINITY_DN232314_c1_g3	0.000	0.000	0.000	0.000	0.000	0.000	0.000	0.000	0.000	0.000
TRINITY_DN232314_c1_g4	0.000	0.000	0.000	0.000	0.000	0.000	0.000	0.000	0.250	0.347
TRINITY_DN232314_c1_g5	0.932	0.000	0.000	0.706	3.857	0.681	0.440	0.000	1.615	1.517
TRINITY_DN232314_c1_g7	0.000	0.000	0.000	0.000	0.000	0.000	0.000	0.000	0.000	0.626
TRINITY_DN232314_c1_g8	0.000	0.000	0.000	0.000	0.000	0.000	0.000	0.000	0.000	0.000
TRINITY_DN232314_c3_g1	0.000	0.000	0.000	0.000	0.000	0.000	0.000	0.000	0.000	0.000
TRINITY_DN232314_c7_g1	0.000	0.000	0.000	0.000	0.000	0.000	0.000	0.000	0.000	0.509
TRINITY_DN232314_c8_g1	0.000	0.000	0.000	0.000	0.000	0.000	0.000	0.000	0.000	0.000
TRINITY_DN232315_c0_g1	1.423	0.000	0.000	0.000	0.000	3.380	1.289	0.000	0.000	0.583
TRINITY_DN232315_c0_g2	0.000	0.000	0.000	0.000	0.000	0.000	0.000	0.000	0.000	0.000
TRINITY_DN232315_c1_g1	0.000	0.000	0.000	0.000	0.000	0.000	0.000	0.000	0.000	0.000
TRINITY_DN232315_c1_g2	0.000	0.000	0.000	0.000	0.000	0.000	2.122	0.000	0.000	0.000
TRINITY_DN232316_c0_g2	0.000	0.504	0.000	0.000	0.493	0.000	0.271	0.000	0.297	0.361
TRINITY_DN232316_c0_g4	2.315	0.519	0.000	1.750	0.000	0.000	1.672	1.199	0.000	2.130
TRINITY_DN232316_c1_g1	0.000	0.000	0.000	0.000	0.000	0.000	2.243	0.000	1.512	0.000
TRINITY_DN232316_c1_g2	0.000	2.118	0.000	0.000	0.000	0.000	0.000	0.000	0.000	0.894
TRINITY_DN232316_c4_g1	0.000	0.000	0.000	3.121	3.464	0.000	4.346	0.000	3.169	0.000
TRINITY_DN232318_c1_g1	0.000	0.000	0.000	0.000	0.000	0.000	0.000	0.000	0.000	0.365
TRINITY_DN232318_c2_g1	1.320	0.000	0.000	0.000	0.000	0.000	0.000	0.000	0.000	0.000
TRINITY_DN232318_c3_g1	0.000	0.000	0.000	0.000	0.000	0.000	0.000	0.000	0.000	0.925
TRINITY_DN232318_c4_g1	0.810	0.341	0.867	0.312	0.542	0.235	0.863	1.254	0.413	1.513
TRINITY_DN232318_c5_g1	0.000	0.000	0.000	0.000	0.000	0.000	0.000	0.000	0.306	0.000
TRINITY_DN232318_c7_g1	0.000	0.000	0.000	0.000	0.000	0.000	0.000	0.000	0.000	0.000
TRINITY_DN232319_c0_g1	0.000	0.000	0.000	0.000	0.000	0.000	0.000	0.000	0.000	0.000
TRINITY_DN232319_c1_g2	0.000	0.000	0.000	0.000	0.000	0.000	0.000	0.000	0.000	0.000
TRINITY_DN232319_c4_g1	0.000	0.000	0.000	0.000	0.000	0.000	0.000	0.000	1.320	0.000
TRINITY_DN23231_c0_g1	0.000	0.000	0.000	0.000	0.000	0.000	0.000	0.000	0.000	0.000
TRINITY_DN232320_c0_g2	0.000	0.000	0.000	0.000	4.151	0.000	0.000	0.000	0.000	0.000
TRINITY_DN232320_c2_g1	0.971	0.000	0.000	0.000	0.000	0.000	0.000	0.000	0.000	0.000
TRINITY_DN232320_c3_g1	0.000	0.000	0.000	0.000	0.000	0.000	0.000	0.000	0.000	0.981
TRINITY_DN232321_c0_g1	0.000	0.000	0.000	0.000	0.000	0.000	0.788	0.000	0.768	0.402
TRINITY_DN232321_c0_g2	0.000	0.000	0.000	0.000	0.000	0.000	0.000	0.000	0.582	0.000
TRINITY_DN232324_c0_g1	0.000	0.000	0.000	0.000	0.000	0.000	0.000	0.000	0.000	0.000
TRINITY_DN232324_c1_g1	0.000	0.000	0.000	0.000	0.000	0.000	0.000	0.000	0.000	0.000
TRINITY_DN232326_c0_g1	0.000	0.000	0.000	0.000	0.000	0.000	0.000	0.000	0.000	0.000
TRINITY_DN232326_c0_g2	0.000	0.000	0.000	0.000	0.000	0.000	0.000	0.000	0.000	0.000
TRINITY_DN232327_c0_g1	0.000	0.000	0.000	0.000	0.000	2.025	0.000	0.000	0.000	0.000
TRINITY_DN232328_c0_g1	0.000	0.000	0.000	0.000	0.000	0.000	0.000	0.000	0.000	0.000
TRINITY_DN232328_c1_g1	0.000	0.000	0.000	0.000	0.000	0.000	0.000	0.000	0.000	0.436
TRINITY_DN232330_c0_g1	0.000	0.000	0.000	0.000	1.939	0.000	0.000	0.000	0.289	0.758
TRINITY_DN232331_c0_g1	0.000	0.820	0.000	0.000	0.533	0.000	0.686	0.000	0.160	0.000
TRINITY_DN232334_c0_g1	1.371	0.000	0.000	0.000	0.000	0.000	0.000	0.000	0.000	0.562
TRINITY_DN232335_c0_g1	0.000	0.000	0.000	0.000	0.000	0.000	0.000	0.000	0.646	0.536
TRINITY_DN232339_c1_g1	4.601	0.000	0.000	0.000	0.000	0.000	0.000	0.000	0.000	0.000
TRINITY_DN232339_c1_g2	0.000	0.000	0.000	0.000	0.000	0.000	0.000	0.000	0.000	0.000
TRINITY_DN232339_c2_g1	0.000	0.000	0.000	0.000	2.120	0.000	0.000	0.000	0.638	0.000
TRINITY_DN232339_c5_g1	0.000	0.000	0.000	0.000	0.000	0.000	0.000	0.000	0.000	0.000
TRINITY_DN232339_c7_g1	0.000	0.000	0.000	0.000	0.000	0.000	0.000	0.000	0.000	0.000
TRINITY_DN23233_c0_g1	2.979	0.000	0.886	3.128	7.294	0.000	2.793	0.000	0.440	3.411
TRINITY_DN232340_c0_g1	0.000	0.000	0.000	0.000	4.706	0.000	0.000	0.000	0.469	0.391
TRINITY_DN232341_c0_g1	0.000	0.222	0.000	0.000	1.615	0.000	0.000	0.000	0.000	0.320
TRINITY_DN232341_c2_g1	0.000	0.000	0.000	0.000	1.420	0.000	0.000	0.000	0.423	0.000
TRINITY_DN232342_c0_g1	0.000	0.000	0.000	0.000	0.000	0.000	0.000	0.000	0.000	0.278
TRINITY_DN232343_c0_g1	0.000	0.000	0.000	0.000	0.000	0.000	2.106	0.000	0.000	0.836
TRINITY_DN232344_c0_g1	0.000	0.000	0.000	0.000	0.000	0.000	0.000	0.000	0.000	0.000
TRINITY_DN232345_c0_g1	0.000	1.204	0.000	0.000	1.098	2.932	0.000	0.000	0.000	0.000
TRINITY_DN232346_c0_g1	0.000	0.000	0.000	0.827	0.000	0.000	0.000	0.000	0.232	0.000
TRINITY_DN232347_c0_g1	0.000	0.000	0.000	0.000	0.000	0.000	0.000	0.000	0.000	0.000
TRINITY_DN232348_c0_g1	0.000	0.000	0.000	0.000	0.000	0.000	0.000	0.000	0.000	0.000
TRINITY_DN232349_c0_g1	0.000	0.000	0.000	0.000	0.000	0.405	0.000	0.513	0.460	0.351
TRINITY_DN232349_c0_g2	0.070	0.573	0.563	0.293	0.000	0.305	0.673	0.444	0.496	0.030
TRINITY_DN232349_c1_g1	0.000	0.000	0.000	0.000	0.000	0.000	0.000	0.000	0.429	0.359
TRINITY_DN23234_c0_g1	0.000	1.200	1.158	1.276	4.203	1.262	0.000	0.000	0.000	2.603
TRINITY_DN23234_c1_g2	0.265	0.224	0.000	0.000	0.000	0.385	0.240	0.000	0.000	0.215
TRINITY_DN232350_c0_g1	0.023	0.000	0.000	1.465	1.596	0.696	0.714	0.000	0.398	0.484
TRINITY_DN232350_c0_g2	0.000	0.000	0.000	0.000	0.000	0.000	0.000	0.000	0.000	0.000
TRINITY_DN232352_c0_g1	0.000	0.000	0.000	0.000	0.000	0.000	0.000	0.000	0.000	0.000
TRINITY_DN232352_c0_g2	0.000	0.000	0.000	0.000	0.000	0.657	0.000	1.853	0.223	0.000
TRINITY_DN232352_c1_g1	0.000	0.006	0.000	0.000	0.030	0.000	0.000	0.000	0.000	0.002
TRINITY_DN232353_c0_g1	0.000	0.000	0.000	0.000	0.000	0.000	0.000	0.000	0.000	0.000
TRINITY_DN232353_c1_g1	0.000	0.646	0.000	0.000	0.000	0.000	0.000	0.000	0.000	0.000
TRINITY_DN232354_c1_g1	0.000	0.000	0.000	0.000	0.000	0.000	0.000	0.000	0.000	0.000
TRINITY_DN232356_c0_g1	3.897	3.478	0.752	2.524	2.763	2.450	5.870	8.061	3.848	3.182
TRINITY_DN232357_c0_g1	0.000	0.000	0.000	0.000	0.000	0.000	0.000	0.000	0.000	0.000
TRINITY_DN232357_c2_g2	0.709	1.938	0.000	0.000	0.000	0.000	0.691	0.000	0.349	0.290
TRINITY_DN232357_c3_g1	0.000	0.000	0.000	0.000	0.000	0.000	0.000	0.000	0.000	0.000
TRINITY_DN232357_c4_g1	0.000	1.304	1.036	0.394	0.858	1.124	0.467	0.000	1.181	0.591
TRINITY_DN232359_c0_g1	0.000	0.000	0.000	0.000	0.000	0.000	0.000	0.000	0.000	1.049
TRINITY_DN23235_c0_g1	0.000	0.000	0.000	0.000	0.000	0.000	0.000	0.000	0.000	0.000
TRINITY_DN23235_c1_g1	1.471	0.000	0.000	0.000	0.000	0.000	0.000	0.000	0.000	0.000
TRINITY_DN232361_c0_g1	0.000	0.000	0.000	3.903	0.000	0.000	0.000	0.000	1.333	0.000
TRINITY_DN232363_c0_g1	0.000	0.000	0.000	0.000	0.000	0.000	0.000	0.000	0.000	0.000
TRINITY_DN232363_c1_g1	0.000	0.000	0.000	0.000	0.000	0.000	0.000	0.000	0.000	0.000
TRINITY_DN232364_c0_g1	0.000	0.221	0.351	0.000	0.000	0.000	0.238	0.000	0.000	0.106
TRINITY_DN232364_c1_g1	0.000	1.025	0.000	0.600	0.000	0.000	0.000	0.000	0.000	0.321
TRINITY_DN232366_c0_g2	0.000	0.000	0.000	0.000	0.000	0.000	0.000	0.000	0.000	0.519
TRINITY_DN232369_c0_g1	0.000	1.588	0.000	0.000	0.000	0.000	0.000	0.000	1.623	0.524
TRINITY_DN232369_c0_g2	0.000	0.000	0.000	0.000	0.000	0.000	0.000	0.000	1.348	0.000
TRINITY_DN232369_c1_g1	0.337	0.288	0.000	0.000	0.000	0.422	0.000	0.000	0.000	0.820
TRINITY_DN23236_c0_g1	0.642	0.347	0.000	0.000	0.000	0.000	0.981	0.000	0.000	0.420
TRINITY_DN232370_c0_g1	0.000	0.000	0.000	0.000	0.000	0.000	1.275	0.000	0.227	0.966
TRINITY_DN232371_c0_g2	0.000	0.000	0.000	0.000	0.000	0.000	0.000	2.497	0.000	0.997
TRINITY_DN232373_c0_g1	0.000	0.000	0.000	0.000	0.000	0.000	0.000	0.000	0.000	0.000
TRINITY_DN232374_c0_g1	0.000	1.771	0.000	0.000	0.000	0.000	0.000	0.000	0.000	0.000
TRINITY_DN232376_c0_g1	0.000	0.000	0.000	0.000	0.000	0.000	1.548	0.000	0.000	0.621
TRINITY_DN232377_c0_g1	0.000	3.030	0.000	0.000	0.000	0.000	0.000	0.000	0.000	0.638
TRINITY_DN232379_c0_g1	2.337	0.718	2.113	1.169	0.000	3.451	0.000	0.000	1.148	2.555
TRINITY_DN232379_c1_g1	0.000	0.000	2.328	0.000	0.000	0.000	0.000	0.000	0.000	0.696
TRINITY_DN23237_c0_g1	0.000	0.000	1.765	0.000	0.000	0.000	0.000	0.000	0.000	0.000
TRINITY_DN23237_c0_g2	0.000	0.000	0.000	0.000	0.000	0.000	0.000	0.000	0.000	0.000
TRINITY_DN23237_c0_g3	0.000	0.000	0.000	0.000	0.000	0.000	0.000	0.000	0.000	0.000
TRINITY_DN23237_c0_g4	0.000	0.000	0.000	0.000	0.000	0.000	0.000	0.000	0.000	0.000
TRINITY_DN23237_c1_g1	0.000	2.822	0.000	0.000	0.000	0.000	1.479	0.000	0.717	1.786
TRINITY_DN23237_c2_g1	0.000	0.000	0.000	0.000	0.000	0.000	0.000	0.000	0.936	0.768
TRINITY_DN232380_c0_g1	0.000	0.000	0.000	0.000	0.000	0.000	0.000	0.000	0.000	0.000
TRINITY_DN232380_c0_g2	0.000	0.000	0.000	0.000	0.000	0.000	0.000	0.000	0.000	0.000
TRINITY_DN232383_c0_g1	0.626	0.000	0.000	0.000	0.000	0.456	1.148	0.000	0.000	0.000
TRINITY_DN232384_c0_g1	0.271	0.000	0.544	0.000	0.453	0.591	0.000	0.275	0.137	0.386
TRINITY_DN232385_c0_g1	0.000	0.000	0.000	0.000	0.000	0.000	0.000	0.000	0.000	0.000
TRINITY_DN232385_c2_g1	1.017	0.000	0.000	0.000	0.000	0.000	0.000	0.000	0.000	0.417
TRINITY_DN232387_c0_g1	0.633	0.000	2.548	0.483	0.526	0.461	0.871	2.589	1.107	1.417
TRINITY_DN232389_c0_g1	0.000	0.000	0.000	0.000	0.000	0.000	0.000	0.000	0.341	0.000
TRINITY_DN23238_c0_g1	1.778	0.000	0.000	0.000	2.912	0.000	0.000	0.000	3.547	0.726
TRINITY_DN232390_c0_g2	0.000	0.000	0.000	0.000	0.000	0.000	0.000	0.000	0.000	0.000
TRINITY_DN232390_c1_g1	0.397	0.000	0.000	0.000	0.428	0.000	0.233	1.148	0.548	0.227
TRINITY_DN232390_c3_g1	0.000	0.000	0.000	0.000	0.000	0.000	0.000	0.000	0.000	0.000
TRINITY_DN232390_c5_g1	0.000	0.000	0.000	0.000	0.601	0.528	0.000	0.000	0.000	0.147
TRINITY_DN232390_c6_g1	0.000	0.000	0.000	0.000	0.000	0.000	0.000	0.000	0.000	0.000
TRINITY_DN232392_c0_g1	0.000	0.000	14.592	0.000	3.962	3.800	0.000	0.000	6.393	1.743
TRINITY_DN232393_c0_g1	0.000	0.000	0.000	0.000	0.000	0.000	0.000	0.000	0.000	0.809
TRINITY_DN232393_c1_g1	0.000	0.000	0.000	0.000	1.619	0.000	1.965	2.046	0.000	0.000
TRINITY_DN232394_c1_g1	0.000	0.000	0.000	0.000	0.000	0.000	0.000	0.000	0.000	0.000
TRINITY_DN232395_c2_g1	0.000	0.000	0.000	0.000	3.066	0.000	0.000	0.000	0.000	0.000
TRINITY_DN232396_c2_g1	0.000	0.000	0.000	0.000	0.000	0.000	0.000	0.000	0.000	0.000
TRINITY_DN232397_c0_g1	0.000	0.000	0.000	0.000	0.000	0.000	0.000	0.000	0.000	1.084
TRINITY_DN232397_c0_g2	0.000	0.000	0.000	0.000	0.000	0.000	0.000	0.000	0.000	0.000
TRINITY_DN232398_c0_g2	0.000	0.000	1.463	0.000	0.000	0.000	0.000	0.000	0.000	0.000
TRINITY_DN232399_c0_g1	0.537	0.564	0.308	0.355	0.385	0.000	0.535	0.155	0.234	0.825
TRINITY_DN23239_c0_g1	4.554	2.782	0.000	5.256	2.779	2.113	0.000	9.716	4.246	2.005
TRINITY_DN23239_c3_g1	1.218	0.000	0.000	0.000	0.000	0.000	0.000	0.000	0.000	0.000
TRINITY_DN23239_c4_g1	0.000	0.000	0.000	0.000	0.000	0.000	0.000	0.000	0.695	0.000
TRINITY_DN2323_c0_g1	0.000	0.000	0.000	1.707	0.000	0.000	0.000	0.000	0.000	0.000
TRINITY_DN2323_c0_g2	5.818	3.315	12.284	4.735	3.756	4.109	4.717	2.911	9.422	3.056
TRINITY_DN2323_c10_g1	0.000	0.000	0.000	0.000	0.000	0.000	0.000	0.000	0.000	0.000
TRINITY_DN2323_c11_g1	0.000	0.000	0.000	0.000	0.000	0.000	0.000	0.000	0.000	0.000
TRINITY_DN2323_c16_g1	0.000	0.000	0.000	0.000	0.000	0.000	0.000	0.000	0.000	0.000
TRINITY_DN2323_c17_g1	0.006	0.310	1.807	0.548	0.000	0.000	0.814	0.000	0.416	1.693
TRINITY_DN2323_c1_g1	30.723	24.643	30.948	31.716	23.174	34.583	20.171	28.627	42.022	28.109
TRINITY_DN2323_c2_g1	0.000	0.000	0.000	0.000	0.000	0.000	0.000	0.000	0.000	0.000
TRINITY_DN2323_c3_g1	2.998	0.000	6.029	3.298	22.840	0.862	0.000	0.000	0.810	2.558
TRINITY_DN2323_c4_g1	11.042	4.448	7.950	1.734	1.907	3.446	11.114	2.396	6.794	5.243
TRINITY_DN2323_c5_g1	2.330	4.335	7.800	7.112	4.213	6.454	5.178	1.186	5.483	1.695
TRINITY_DN2323_c7_g1	0.000	2.163	3.816	2.307	2.681	0.000	3.505	0.000	2.332	1.146
TRINITY_DN232400_c0_g1	0.000	0.000	0.000	2.674	2.954	0.000	0.000	0.000	0.000	0.000
TRINITY_DN232401_c1_g1	1.091	0.000	1.493	0.000	0.000	0.000	0.000	0.000	0.000	0.000
TRINITY_DN232402_c1_g1	5.011	1.208	1.717	3.738	2.060	0.000	0.000	0.000	0.619	0.516
TRINITY_DN232402_c2_g1	2.482	7.097	6.760	6.192	0.000	10.731	4.000	4.892	4.946	1.492
TRINITY_DN232403_c0_g1	0.000	0.000	0.000	0.000	0.000	0.000	0.000	0.000	0.000	0.000
TRINITY_DN232404_c0_g1	0.000	0.000	0.000	0.000	0.000	0.000	0.000	0.000	0.000	0.000
TRINITY_DN232404_c1_g1	0.000	8.408	0.000	0.000	0.000	0.000	0.000	0.000	0.000	0.000
TRINITY_DN232404_c1_g2	0.000	0.000	0.000	0.000	0.000	0.000	0.000	0.000	0.000	0.000
TRINITY_DN232404_c3_g1	0.000	1.312	0.347	2.377	0.432	0.754	0.704	1.586	1.040	1.262
TRINITY_DN232404_c4_g1	0.000	0.000	1.053	0.000	0.000	0.000	1.524	0.000	0.000	1.590
TRINITY_DN232405_c0_g3	0.000	0.000	0.000	0.000	0.000	3.232	0.000	0.000	0.000	1.818
TRINITY_DN232405_c2_g1	0.000	0.000	0.000	0.000	0.000	0.000	0.000	0.000	0.417	0.000
TRINITY_DN232407_c0_g1	0.000	0.000	0.692	1.556	0.000	0.000	0.000	0.000	0.000	0.352
TRINITY_DN232407_c0_g2	0.000	0.305	0.246	0.000	0.000	0.000	0.000	0.000	0.370	0.298
TRINITY_DN232407_c0_g3	0.000	1.172	0.382	0.000	0.335	0.874	0.538	1.225	1.112	0.000
TRINITY_DN232407_c6_g1	0.000	1.306	0.000	0.000	2.208	0.000	0.000	0.000	0.665	0.000
TRINITY_DN232408_c0_g1	0.000	0.000	0.000	0.000	0.000	0.000	0.000	0.000	0.000	0.000
TRINITY_DN232409_c0_g1	0.000	0.000	0.000	0.000	0.000	0.000	0.000	0.000	2.206	0.000
TRINITY_DN232409_c0_g2	0.000	0.000	0.000	0.000	0.000	0.000	0.000	0.000	0.000	0.000
TRINITY_DN23240_c0_g1	0.000	1.366	0.000	1.180	0.577	0.000	1.146	0.512	1.746	0.715
TRINITY_DN23240_c0_g3	0.000	0.000	0.910	0.000	0.000	0.000	0.000	0.000	0.000	0.281
TRINITY_DN23240_c0_g4	0.355	1.371	2.244	1.719	1.014	2.586	1.038	3.501	1.991	3.301
TRINITY_DN23240_c0_g5	0.000	0.000	0.000	0.000	1.125	0.000	0.000	0.000	1.838	2.576
TRINITY_DN232410_c0_g2	0.000	0.000	0.000	0.000	0.000	0.000	0.465	0.000	0.000	0.200
TRINITY_DN232411_c0_g1	0.000	0.000	0.000	0.000	0.000	1.257	0.000	0.000	0.000	0.349
TRINITY_DN232411_c1_g1	0.000	0.000	0.000	0.000	0.000	0.000	0.000	0.000	0.000	0.599
TRINITY_DN232411_c2_g1	0.000	0.000	0.000	0.000	0.000	0.000	0.000	0.000	0.000	1.411
TRINITY_DN232411_c3_g1	0.000	0.891	0.000	0.000	0.575	0.000	0.000	0.000	0.000	0.000
TRINITY_DN232411_c5_g1	0.000	0.000	0.000	0.000	0.000	0.000	0.000	0.000	0.000	0.000
TRINITY_DN232412_c0_g1	0.267	0.219	0.119	0.000	0.447	0.516	0.311	0.361	0.181	0.145
TRINITY_DN232412_c1_g1	0.000	0.000	0.000	0.000	0.000	0.000	0.000	0.000	0.000	0.387
TRINITY_DN232412_c4_g1	0.000	0.000	0.000	0.000	0.000	0.000	0.000	0.000	1.198	0.000
TRINITY_DN232412_c5_g1	0.000	2.428	0.000	0.000	0.000	0.000	0.000	0.000	0.000	0.000
TRINITY_DN232413_c1_g1	0.000	0.000	0.000	0.000	0.000	0.203	0.649	0.285	0.000	0.000
TRINITY_DN232414_c0_g1	0.000	0.000	0.000	0.000	0.000	0.000	0.000	0.000	0.000	0.200
TRINITY_DN232416_c0_g1	0.000	0.000	0.000	0.000	0.000	0.000	0.000	0.000	1.003	0.000
TRINITY_DN232416_c1_g1	0.000	0.000	0.000	3.274	0.000	0.000	0.000	4.449	1.113	0.000
TRINITY_DN232417_c0_g1	0.000	0.000	5.890	0.000	0.000	0.000	0.000	0.000	0.000	1.545
TRINITY_DN232417_c1_g1	0.782	0.000	0.000	0.000	0.000	1.155	1.536	0.000	0.384	0.000
TRINITY_DN232417_c2_g1	0.000	0.000	0.000	0.000	0.000	0.000	0.000	0.000	0.000	0.000
TRINITY_DN232418_c0_g1	0.359	0.116	0.000	0.000	0.773	0.000	0.000	0.000	0.142	0.057
TRINITY_DN232418_c1_g1	0.277	0.574	0.000	0.000	1.783	0.000	1.233	2.635	0.313	0.000
TRINITY_DN232419_c0_g1	0.000	0.000	0.000	0.000	0.000	0.000	0.000	0.000	0.000	0.000
TRINITY_DN232419_c0_g2	0.000	0.000	0.000	0.000	0.000	0.000	0.000	0.000	0.000	0.000
TRINITY_DN232419_c0_g3	0.000	0.000	0.000	2.781	0.000	0.000	0.000	0.000	0.000	0.000
TRINITY_DN23241_c0_g1	0.000	0.667	0.990	0.000	1.203	0.000	3.569	0.000	0.991	0.550
TRINITY_DN23241_c0_g2	0.000	0.000	0.000	0.000	0.000	0.000	0.000	0.000	0.000	0.587
TRINITY_DN232420_c10_g1	1.364	0.000	0.000	0.000	0.000	0.000	0.663	0.000	0.000	0.000
TRINITY_DN232420_c11_g1	0.000	0.000	0.000	0.000	0.000	0.000	0.000	0.000	0.000	0.000
TRINITY_DN232420_c1_g1	0.000	0.000	0.000	0.000	0.000	0.000	0.000	0.000	0.000	0.000
TRINITY_DN232420_c2_g1	0.000	0.000	0.000	0.000	0.000	0.000	1.009	0.000	0.000	0.413
TRINITY_DN232420_c3_g1	0.760	0.634	0.763	0.583	1.269	0.000	0.509	1.160	0.479	2.392
TRINITY_DN232420_c3_g2	0.000	1.964	0.000	0.000	0.000	2.957	0.000	0.000	1.012	1.658
TRINITY_DN232420_c4_g1	0.000	0.000	0.000	0.000	0.000	0.000	0.000	0.000	0.778	0.000
TRINITY_DN232420_c6_g2	0.000	0.000	0.000	0.000	0.000	0.000	0.000	0.000	0.000	0.000
TRINITY_DN232420_c6_g3	0.393	0.680	3.938	0.598	0.652	0.574	1.099	0.000	0.000	0.320
TRINITY_DN232420_c9_g1	0.000	0.000	0.000	0.000	0.000	0.000	0.000	0.000	0.000	0.000
TRINITY_DN232421_c0_g1	0.000	0.000	0.000	0.000	0.000	0.000	0.000	0.000	1.348	0.000
TRINITY_DN232421_c0_g2	0.000	0.000	0.000	0.000	0.000	0.000	2.025	0.000	0.000	0.804
TRINITY_DN232422_c0_g1	0.000	0.000	0.000	1.134	0.000	0.000	0.000	0.000	0.371	0.000
TRINITY_DN232423_c1_g1	0.998	0.000	0.000	2.997	0.000	0.000	0.000	0.000	0.000	0.000
TRINITY_DN232423_c2_g1	0.000	0.000	0.000	0.000	0.000	0.000	0.000	0.000	0.000	0.466
TRINITY_DN232424_c0_g1	0.000	0.000	0.000	0.000	0.000	0.000	0.000	0.000	0.000	0.000
TRINITY_DN232425_c1_g1	0.000	0.000	0.000	0.000	0.000	0.000	0.000	0.000	0.000	0.000
TRINITY_DN232426_c1_g1	0.000	0.000	1.911	0.000	0.000	0.000	0.000	0.000	0.000	0.997
TRINITY_DN232426_c1_g2	1.142	0.000	0.512	0.000	0.000	1.112	0.708	0.000	0.189	0.155
TRINITY_DN232427_c0_g1	1.125	0.000	0.000	0.000	0.000	0.000	0.000	0.000	0.000	0.462
TRINITY_DN232427_c0_g2	0.868	0.000	0.000	0.000	0.000	0.000	0.000	0.000	0.427	0.000
TRINITY_DN232428_c0_g1	0.000	0.000	0.000	0.000	0.000	0.000	0.000	0.000	0.000	0.000
TRINITY_DN23242_c0_g1	0.000	0.000	0.000	0.000	0.000	0.000	0.000	0.000	0.000	0.000
TRINITY_DN23242_c0_g2	0.000	0.000	0.000	0.000	0.000	0.000	0.000	0.000	0.000	0.000
TRINITY_DN232430_c0_g1	0.000	0.000	0.000	0.000	0.000	0.000	0.000	0.000	0.000	0.000
TRINITY_DN232430_c0_g2	0.000	0.868	1.260	0.000	0.000	0.000	0.000	0.000	0.000	0.000
TRINITY_DN232430_c0_g3	0.000	1.489	1.150	0.649	0.000	1.250	2.962	0.879	0.636	0.870
TRINITY_DN232430_c1_g1	0.000	0.000	0.000	0.000	0.000	0.000	1.637	0.000	0.000	0.656
TRINITY_DN232430_c1_g3	0.000	0.000	0.000	0.000	0.000	0.000	0.000	0.000	0.000	0.385
TRINITY_DN232430_c2_g1	0.000	0.000	0.000	0.000	0.000	0.000	0.000	0.000	0.000	0.000
TRINITY_DN232430_c3_g1	0.000	0.000	0.000	0.000	0.000	0.000	0.000	0.000	0.000	1.884
TRINITY_DN232430_c5_g1	0.000	0.000	0.000	0.000	0.000	0.000	0.000	0.000	0.000	0.000
TRINITY_DN232430_c6_g1	0.000	0.000	0.000	0.000	0.000	0.000	0.000	0.000	0.000	0.000
TRINITY_DN232431_c0_g1	0.000	0.000	0.000	0.000	0.000	0.000	0.000	0.000	0.000	0.000
TRINITY_DN232431_c1_g1	0.000	0.000	0.000	0.000	0.000	0.000	0.000	0.000	0.000	0.000
TRINITY_DN232433_c0_g1	0.000	1.859	0.000	0.000	0.000	0.000	0.000	0.000	0.000	0.000
TRINITY_DN232434_c0_g2	0.000	0.000	0.000	0.000	0.000	0.000	0.000	0.000	0.361	0.000
TRINITY_DN232434_c3_g1	0.000	0.000	0.000	0.000	0.000	0.000	0.000	0.000	0.000	0.000
TRINITY_DN232434_c4_g1	0.183	0.000	0.000	0.281	0.000	0.000	0.326	0.000	0.000	0.074
TRINITY_DN232435_c0_g1	3.903	1.888	0.000	0.000	0.000	0.000	0.000	0.000	0.971	0.000
TRINITY_DN232435_c0_g2	0.000	0.000	0.000	0.000	0.000	0.000	0.000	0.000	0.000	0.000
TRINITY_DN232435_c1_g2	0.000	0.376	0.000	0.000	0.000	0.000	0.405	1.776	0.000	0.000
TRINITY_DN232435_c1_g3	0.000	0.000	0.000	0.000	0.000	0.000	0.000	0.000	0.000	0.000
TRINITY_DN232435_c2_g2	0.374	0.000	0.000	1.139	0.000	0.000	0.000	0.000	0.000	0.222
TRINITY_DN232435_c2_g3	1.185	0.000	0.000	0.000	0.000	0.000	0.000	0.000	0.586	0.975
TRINITY_DN232435_c2_g4	0.544	0.968	0.000	0.000	0.900	0.797	1.560	0.000	0.000	1.229
TRINITY_DN232435_c3_g1	0.000	0.000	0.000	0.000	0.000	0.000	0.000	0.000	0.000	0.000
TRINITY_DN232435_c4_g1	0.000	0.000	0.000	0.000	2.195	0.000	0.000	0.000	0.661	0.000
TRINITY_DN232436_c0_g1	0.000	0.000	0.000	0.000	0.000	0.977	0.000	0.000	0.000	0.000
TRINITY_DN232436_c1_g2	0.000	0.000	0.000	0.000	0.000	0.000	0.000	0.000	0.000	0.000
TRINITY_DN232436_c2_g1	0.000	0.000	0.000	0.000	0.000	0.000	0.000	0.000	0.000	0.172
TRINITY_DN232436_c3_g1	0.000	0.000	0.464	0.000	0.000	0.000	0.000	0.000	0.000	0.000
TRINITY_DN232436_c4_g1	0.293	0.497	0.392	0.000	0.000	0.000	0.000	0.000	0.293	0.238
TRINITY_DN232436_c6_g1	0.000	1.558	0.000	0.000	0.000	2.353	0.000	0.000	0.795	0.656
TRINITY_DN232437_c0_g1	0.000	0.000	0.000	0.000	0.000	0.000	0.000	0.000	0.000	0.000
TRINITY_DN232438_c0_g1	0.000	0.000	0.000	0.000	0.000	0.508	0.000	0.000	0.000	0.371
TRINITY_DN232439_c0_g1	0.000	0.000	0.000	0.000	0.000	0.000	0.000	0.000	0.000	0.000
TRINITY_DN23243_c0_g1	0.000	0.000	0.000	0.000	0.000	0.000	0.000	0.000	0.000	0.000
TRINITY_DN23243_c1_g1	0.000	0.000	0.000	0.000	0.000	0.000	0.000	4.808	0.000	0.000
TRINITY_DN232440_c0_g1	0.000	0.000	0.000	0.000	0.000	0.000	0.000	0.000	0.000	0.000
TRINITY_DN232441_c0_g1	2.669	0.000	0.000	0.000	4.313	3.836	5.382	0.000	2.666	2.155
TRINITY_DN232442_c1_g1	0.000	0.000	0.000	0.000	0.000	0.000	0.309	0.353	0.351	0.211
TRINITY_DN232442_c2_g1	0.000	0.000	0.000	0.000	0.000	0.000	0.000	0.000	0.000	0.000
TRINITY_DN232442_c5_g1	0.000	1.280	0.000	0.000	0.000	0.000	0.000	0.000	0.000	0.000
TRINITY_DN232442_c6_g1	0.000	0.000	0.000	0.000	3.941	0.000	0.000	0.000	0.000	0.000
TRINITY_DN232442_c7_g1	0.000	0.000	0.000	0.000	0.000	0.000	0.000	0.000	0.000	0.850
TRINITY_DN232442_c8_g1	0.000	0.000	0.000	0.000	0.000	0.000	0.000	0.000	0.000	1.743
TRINITY_DN232442_c9_g1	0.000	0.000	0.000	0.000	0.000	0.000	0.000	0.000	1.225	0.991
TRINITY_DN232443_c1_g1	0.000	0.000	0.000	0.000	0.000	0.000	0.000	0.000	0.000	0.000
TRINITY_DN232443_c1_g2	3.204	0.000	0.000	2.368	0.000	0.000	0.000	0.000	1.338	0.000
TRINITY_DN232444_c0_g1	0.475	0.000	0.000	0.000	0.000	0.000	0.000	0.000	0.118	0.000
TRINITY_DN232444_c0_g2	0.000	0.000	1.179	0.000	0.000	1.284	0.857	0.000	0.000	0.355
TRINITY_DN232444_c1_g1	0.000	0.000	0.000	0.000	0.000	0.000	0.000	0.000	0.000	0.000
TRINITY_DN232444_c2_g1	0.000	0.000	0.000	0.000	0.000	0.000	0.000	0.000	0.000	0.702
TRINITY_DN232444_c2_g2	0.475	0.000	0.000	0.000	0.000	0.000	0.000	0.000	0.118	0.000
TRINITY_DN232444_c3_g1	0.000	0.000	0.000	0.000	0.000	1.750	0.000	0.000	0.000	0.000
TRINITY_DN232444_c6_g1	0.000	0.000	0.000	0.000	0.000	0.000	0.000	0.000	0.000	0.000
TRINITY_DN232445_c0_g1	0.501	0.175	0.287	0.994	0.479	0.519	0.437	0.435	0.401	1.230
TRINITY_DN232446_c0_g1	0.485	0.000	0.000	0.735	0.804	0.000	0.460	0.000	0.240	0.593
TRINITY_DN232447_c0_g1	0.000	0.000	0.000	0.000	0.000	0.000	0.000	0.000	0.460	0.385
TRINITY_DN232448_c0_g1	0.000	1.009	0.000	0.000	0.000	0.000	0.000	0.000	0.000	0.868
TRINITY_DN232449_c0_g1	0.000	0.000	0.000	0.000	0.000	0.000	0.000	0.000	0.000	1.421
TRINITY_DN232449_c0_g2	1.875	0.000	0.000	0.000	0.000	0.000	0.000	0.000	0.000	0.768
TRINITY_DN232449_c0_g3	1.253	0.000	5.151	0.000	0.000	0.000	0.000	0.000	2.477	0.000
TRINITY_DN23244_c0_g1	0.617	0.561	1.268	0.000	1.636	0.000	0.603	0.000	2.254	1.244
TRINITY_DN232453_c0_g1	0.000	0.000	2.149	0.000	0.000	0.000	1.602	0.000	0.000	0.000
TRINITY_DN232453_c1_g1	0.000	0.000	0.000	0.000	0.000	0.000	0.000	0.000	0.000	0.000
TRINITY_DN232453_c2_g1	3.472	5.514	1.847	1.025	1.125	1.003	2.653	0.000	3.077	1.952
TRINITY_DN232453_c3_g1	0.000	0.000	0.000	0.000	0.000	0.000	0.000	0.000	0.000	0.000
TRINITY_DN232453_c5_g1	0.000	0.000	0.000	0.000	0.000	0.000	2.158	0.000	1.046	0.000
TRINITY_DN232453_c6_g1	2.297	4.403	0.000	0.000	0.000	0.000	0.000	0.000	0.000	0.934
TRINITY_DN232454_c0_g1	0.000	0.000	0.000	1.146	0.000	0.000	0.000	0.000	0.000	0.000
TRINITY_DN232454_c0_g2	0.000	0.000	0.000	0.000	0.000	0.000	0.000	0.000	0.000	0.000
TRINITY_DN232455_c0_g1	0.000	1.025	0.000	1.608	1.764	1.594	0.000	4.450	0.529	0.000
TRINITY_DN232458_c0_g2	0.000	0.000	0.000	0.000	0.000	0.000	0.000	0.000	0.000	1.135
TRINITY_DN232458_c1_g1	0.000	0.000	0.000	0.000	0.000	1.313	0.000	3.671	0.869	0.363
TRINITY_DN232458_c1_g2	0.459	0.000	0.000	2.050	0.000	0.000	0.000	0.000	0.000	0.000
TRINITY_DN232458_c1_g3	0.000	0.000	0.000	0.000	0.000	0.000	0.000	0.000	0.000	0.000
TRINITY_DN232458_c1_g4	0.000	0.000	0.000	0.000	0.000	0.000	0.000	0.000	0.682	0.566
TRINITY_DN232458_c2_g1	0.000	0.818	0.000	2.629	0.000	1.301	0.000	0.000	0.000	0.360
TRINITY_DN232459_c0_g1	0.000	0.000	0.000	0.000	0.000	0.000	0.000	0.000	0.000	0.000
TRINITY_DN232459_c1_g1	0.000	0.000	0.000	0.000	0.000	0.000	0.000	0.000	0.000	0.000
TRINITY_DN232459_c2_g1	4.918	0.000	0.000	0.000	0.000	0.000	0.000	0.000	0.000	0.000
TRINITY_DN232459_c3_g1	0.000	0.000	0.000	0.000	0.000	0.000	0.000	0.000	0.000	0.000
TRINITY_DN232459_c4_g1	0.000	0.000	0.000	0.000	0.000	0.000	0.000	0.000	0.000	0.000
TRINITY_DN232459_c6_g1	0.000	0.000	0.000	0.000	0.000	0.000	0.000	0.000	0.000	0.000
TRINITY_DN232459_c7_g1	0.823	0.000	0.000	0.000	1.356	0.000	0.000	0.000	0.000	0.338
TRINITY_DN23245_c0_g1	5.988	5.016	3.827	6.705	2.906	3.329	4.792	2.063	4.881	4.371
TRINITY_DN23245_c0_g2	12.926	7.648	10.036	8.484	8.156	9.130	12.481	8.491	12.701	7.152
TRINITY_DN232460_c0_g1	0.000	0.000	0.000	0.000	0.000	0.000	0.000	0.000	0.000	0.539
TRINITY_DN232460_c10_g1	0.000	0.000	0.000	0.000	0.000	0.000	0.000	0.000	0.000	0.000
TRINITY_DN232460_c1_g1	0.000	0.000	0.000	0.000	0.000	0.000	0.000	0.000	0.000	0.000
TRINITY_DN232460_c2_g1	0.000	1.439	0.000	0.000	0.000	0.000	0.000	0.000	1.461	0.000
TRINITY_DN232460_c3_g1	0.000	0.000	0.000	0.000	0.000	0.000	0.000	0.000	2.336	0.000
TRINITY_DN232460_c4_g1	0.000	4.631	0.000	0.000	0.000	0.000	0.000	0.000	0.000	0.981
TRINITY_DN232460_c5_g1	0.000	0.000	0.000	0.000	0.000	0.000	0.000	1.345	0.320	0.000
TRINITY_DN232460_c6_g1	0.000	0.000	0.000	0.000	0.815	0.000	0.000	1.015	0.243	0.601
TRINITY_DN232460_c9_g1	0.000	0.000	0.000	0.000	0.000	0.788	0.000	0.000	0.000	0.333
TRINITY_DN232461_c0_g1	0.000	0.000	0.000	0.000	0.000	0.000	0.000	0.000	0.000	0.000
TRINITY_DN232464_c0_g1	0.000	0.000	0.000	0.000	0.000	0.000	0.000	0.000	0.000	0.000
TRINITY_DN232465_c0_g1	0.000	0.000	0.000	0.000	0.000	0.000	0.000	0.000	0.000	0.000
TRINITY_DN232465_c1_g1	0.000	0.985	0.000	0.000	0.000	0.000	0.000	0.000	0.000	0.000
TRINITY_DN232467_c0_g1	0.000	0.000	0.000	0.000	0.000	0.000	1.612	0.000	0.000	0.000
TRINITY_DN232467_c0_g2	0.000	0.000	0.000	0.000	0.000	0.000	0.000	0.000	0.000	2.428
TRINITY_DN232467_c0_g3	1.370	0.000	0.000	0.000	0.000	0.000	0.000	0.000	0.000	0.186
TRINITY_DN232467_c1_g1	0.000	0.000	0.000	1.811	0.000	0.000	1.231	0.000	0.000	0.000
TRINITY_DN232467_c1_g2	0.000	0.000	0.000	0.000	0.000	0.000	0.000	0.000	0.000	0.479
TRINITY_DN232467_c2_g1	0.000	0.000	0.000	0.000	0.000	0.000	0.000	0.000	0.000	0.000
TRINITY_DN232467_c3_g1	0.000	2.253	0.000	0.000	0.000	0.000	0.000	0.000	0.000	0.000
TRINITY_DN232467_c5_g1	0.000	0.000	0.000	0.000	0.000	0.000	0.000	0.000	0.000	0.000
TRINITY_DN232468_c0_g1	0.000	0.000	0.000	0.000	0.000	0.000	0.000	0.000	0.507	0.421
TRINITY_DN232468_c1_g1	0.000	0.000	0.000	0.000	0.000	0.000	0.000	0.000	0.000	0.000
TRINITY_DN232468_c2_g1	1.290	2.493	0.000	0.000	4.036	1.912	0.000	7.952	0.656	0.530
TRINITY_DN232468_c3_g1	0.000	0.000	0.000	0.000	0.000	0.000	0.000	0.000	0.000	0.000
TRINITY_DN232468_c4_g1	0.000	0.000	0.000	0.000	0.000	0.000	0.000	0.000	0.000	0.000
TRINITY_DN232469_c4_g1	0.000	0.000	0.000	0.000	0.000	0.000	0.000	0.000	0.000	0.000
TRINITY_DN23246_c0_g1	0.000	0.000	0.000	0.000	0.541	0.000	0.000	0.000	0.000	0.000
TRINITY_DN23246_c0_g2	0.000	0.291	0.913	0.000	0.000	0.991	0.205	0.000	0.339	0.414
TRINITY_DN23246_c1_g1	0.000	0.000	0.000	0.000	0.000	0.000	0.000	9.780	0.000	1.316
TRINITY_DN23246_c2_g1	0.000	0.000	0.000	0.000	0.000	0.000	0.000	0.000	0.000	0.000
TRINITY_DN232471_c0_g1	0.000	0.000	0.000	0.000	0.000	0.000	0.000	0.000	0.555	0.462
TRINITY_DN232472_c0_g1	0.000	0.000	0.000	0.000	0.000	0.000	0.000	0.000	0.000	0.000
TRINITY_DN232472_c1_g1	0.000	0.000	0.000	0.000	0.000	0.000	0.000	0.000	0.000	0.000
TRINITY_DN232472_c2_g1	0.000	0.000	0.000	0.000	0.000	0.000	0.000	0.000	0.000	0.000
TRINITY_DN232472_c3_g1	0.000	0.000	0.000	0.000	0.000	0.000	2.230	0.000	0.000	0.000
TRINITY_DN232472_c6_g1	0.000	0.000	0.000	0.000	0.000	0.000	1.079	0.000	0.529	0.000
TRINITY_DN232473_c0_g1	0.743	0.000	0.000	0.565	0.616	0.000	1.034	0.000	0.000	0.151
TRINITY_DN232473_c0_g2	0.000	0.000	0.000	7.730	0.000	0.000	0.000	0.000	0.000	0.000
TRINITY_DN232473_c1_g1	0.000	0.000	0.000	0.000	0.000	0.000	0.000	0.000	0.000	0.301
TRINITY_DN232473_c1_g2	0.000	0.000	0.000	0.000	0.000	0.657	0.000	0.000	0.000	0.421
TRINITY_DN232473_c1_g3	1.017	0.000	0.000	0.000	0.000	2.725	0.000	0.000	0.000	0.000
TRINITY_DN232473_c1_g4	0.000	0.000	0.000	0.000	0.000	0.000	0.000	0.000	0.000	0.000
TRINITY_DN232474_c0_g1	0.000	0.000	0.000	0.000	0.000	0.000	0.000	0.000	0.000	0.000
TRINITY_DN232475_c0_g1	0.000	0.000	4.183	0.000	0.000	0.000	0.000	0.000	0.756	0.626
TRINITY_DN232475_c0_g2	1.305	0.000	0.000	0.000	0.000	0.000	1.325	0.000	0.000	0.000
TRINITY_DN232475_c2_g1	0.000	0.000	0.000	0.000	0.000	0.000	0.000	0.000	1.333	0.000
TRINITY_DN232475_c3_g1	0.000	0.000	0.000	0.000	0.000	0.000	0.000	0.000	0.000	0.000
TRINITY_DN232475_c5_g1	0.000	0.397	0.317	0.000	0.394	0.000	0.213	0.000	0.119	0.768
TRINITY_DN232475_c6_g1	0.000	0.000	0.000	0.000	0.000	0.000	0.000	0.000	0.000	0.000
TRINITY_DN232475_c7_g1	0.000	0.000	0.000	0.000	0.000	0.000	0.000	0.000	0.460	0.000
TRINITY_DN232476_c0_g1	0.000	0.000	0.000	0.655	2.146	0.000	0.000	0.000	0.000	0.000
TRINITY_DN232477_c1_g1	0.000	0.000	0.000	0.000	0.000	0.000	0.000	0.000	0.000	0.000
TRINITY_DN232478_c2_g1	2.145	0.000	0.000	3.146	0.000	0.000	0.000	0.000	0.000	0.871
TRINITY_DN232479_c1_g1	0.000	0.000	0.000	0.000	0.000	0.000	0.000	0.000	0.000	0.000
TRINITY_DN23247_c0_g1	1.618	1.174	0.403	0.412	1.569	3.787	1.930	0.000	3.130	2.646
TRINITY_DN232480_c0_g1	0.000	0.000	0.000	0.000	0.000	0.000	0.000	0.000	0.000	0.000
TRINITY_DN232480_c0_g2	0.000	0.000	0.000	0.000	0.000	0.000	0.000	0.000	0.000	0.477
TRINITY_DN232482_c0_g1	0.000	0.000	0.000	0.000	0.000	0.000	0.000	0.000	0.000	0.000
TRINITY_DN232482_c1_g1	0.000	0.000	0.000	0.000	0.000	0.000	0.000	0.000	0.000	0.000
TRINITY_DN232482_c2_g1	0.000	0.000	0.000	0.000	0.000	0.000	0.000	0.000	0.000	0.000
TRINITY_DN232484_c0_g1	0.000	0.000	0.000	0.000	0.000	0.000	0.000	0.000	0.000	0.000
TRINITY_DN232484_c1_g1	1.172	0.000	0.000	0.000	0.000	0.000	0.535	0.599	0.147	0.000
TRINITY_DN232485_c0_g1	0.000	0.000	0.000	0.000	0.000	0.000	0.000	0.000	0.000	0.000
TRINITY_DN232485_c0_g2	0.000	0.000	0.000	0.000	0.000	0.000	0.000	0.000	0.000	0.644
TRINITY_DN232486_c0_g1	0.000	0.878	0.000	0.000	0.000	0.000	0.000	0.000	0.492	0.203
TRINITY_DN232487_c1_g1	0.000	0.000	0.000	0.000	0.000	0.000	0.000	0.000	0.306	0.372
TRINITY_DN232489_c6_g1	0.000	0.000	0.000	3.195	0.000	0.000	0.000	0.000	0.000	0.000
TRINITY_DN232489_c7_g1	0.000	0.000	0.000	0.000	0.000	0.000	0.000	0.000	0.000	0.000
TRINITY_DN23248_c0_g1	23.372	20.642	19.572	19.609	16.599	19.596	22.200	22.906	25.602	17.509
TRINITY_DN23248_c11_g1	0.000	0.000	0.000	0.000	0.000	0.000	0.000	0.000	0.000	0.000
TRINITY_DN23248_c1_g1	0.843	0.000	0.000	3.455	2.313	0.000	3.761	0.000	0.879	0.000
TRINITY_DN23248_c1_g2	7.780	7.896	8.132	6.967	10.983	8.763	6.896	7.089	8.717	8.489
TRINITY_DN23248_c1_g3	0.000	2.372	0.000	3.408	0.000	0.000	0.000	0.000	1.733	0.000
TRINITY_DN23248_c2_g1	0.000	0.535	0.000	0.000	0.000	0.000	0.000	0.000	0.000	0.000
TRINITY_DN23248_c5_g1	0.000	0.000	0.000	0.000	0.000	0.000	0.000	0.000	0.000	0.857
TRINITY_DN23248_c9_g1	2.387	0.835	1.248	0.753	0.000	0.000	0.951	0.980	2.377	4.696
TRINITY_DN232490_c0_g1	0.000	0.000	0.000	0.000	0.000	0.000	0.000	0.000	0.000	0.000
TRINITY_DN232490_c1_g1	0.000	0.000	0.000	0.000	0.000	0.000	0.000	0.000	0.000	0.000
TRINITY_DN232491_c0_g1	0.000	0.000	0.000	4.465	0.000	0.000	0.000	0.000	0.000	0.843
TRINITY_DN232491_c0_g3	0.000	2.098	0.000	0.000	0.000	0.000	0.000	0.000	1.122	0.624
TRINITY_DN232492_c0_g1	0.000	0.000	0.000	0.000	0.000	0.000	0.000	0.000	0.000	0.000
TRINITY_DN232492_c1_g1	0.000	0.000	0.000	0.000	0.000	0.000	2.581	0.000	0.000	0.000
TRINITY_DN232492_c1_g2	0.000	0.000	0.000	0.000	0.000	0.000	0.000	0.000	0.000	0.000
TRINITY_DN232493_c0_g1	0.000	0.000	0.000	2.135	0.000	0.000	0.000	0.000	0.000	0.000
TRINITY_DN232493_c1_g1	0.000	2.395	3.443	0.000	0.000	0.000	0.000	0.000	0.000	1.020
TRINITY_DN232493_c2_g1	0.000	0.000	0.000	0.000	0.000	0.000	0.903	0.000	0.000	0.746
TRINITY_DN232493_c4_g1	0.471	0.388	0.472	0.363	0.787	0.683	0.414	0.717	0.478	0.335
TRINITY_DN232493_c5_g1	0.000	0.000	0.000	0.000	0.000	0.000	0.000	0.000	0.000	0.000
TRINITY_DN232493_c6_g1	0.919	0.000	0.000	0.000	0.000	0.000	0.915	0.000	0.000	0.378
TRINITY_DN232497_c0_g1	0.235	0.593	0.315	1.440	0.000	1.368	0.212	1.918	0.355	1.241
TRINITY_DN232497_c0_g2	0.000	0.000	0.000	0.000	0.000	0.000	0.000	0.000	0.894	0.000
TRINITY_DN232497_c1_g1	2.469	0.526	0.000	0.471	0.514	1.799	1.414	1.263	0.463	0.501
TRINITY_DN232497_c1_g2	0.000	0.000	0.000	0.000	0.000	0.000	0.000	0.000	0.686	0.000
TRINITY_DN232497_c1_g3	0.514	0.909	0.000	0.000	0.000	0.752	0.000	2.122	1.016	0.838
TRINITY_DN232497_c1_g4	0.000	0.000	0.000	0.000	0.000	0.000	0.000	0.000	0.000	0.000
TRINITY_DN232497_c2_g1	0.621	0.000	0.000	0.000	0.000	0.000	0.000	0.000	0.000	0.000
TRINITY_DN232497_c4_g1	0.000	0.000	0.000	0.000	0.000	0.000	0.000	0.000	0.000	0.000
TRINITY_DN232498_c0_g1	3.007	0.711	2.097	6.826	0.000	2.144	0.759	1.604	2.145	2.218
TRINITY_DN232499_c0_g1	0.000	1.158	0.000	0.000	0.000	0.000	1.223	0.000	0.000	0.495
TRINITY_DN23249_c0_g1	0.000	0.000	0.000	0.000	0.000	0.000	0.000	5.162	0.000	0.458
TRINITY_DN23249_c16_g1	0.000	0.000	0.000	0.000	0.000	0.000	0.000	0.000	0.000	0.000
TRINITY_DN23249_c17_g1	2.696	0.000	0.000	0.000	0.000	0.000	0.000	0.000	1.348	0.000
TRINITY_DN23249_c1_g1	0.000	0.000	0.000	1.519	0.000	0.000	1.014	0.000	0.000	0.000
TRINITY_DN23249_c2_g1	0.000	2.097	9.314	0.000	4.109	0.000	0.000	0.000	2.140	0.345
TRINITY_DN23249_c5_g1	0.000	1.622	0.000	0.000	0.000	0.000	1.705	0.000	0.000	0.000
TRINITY_DN2324_c10_g1	0.000	0.000	0.000	0.000	0.000	0.000	0.000	0.000	0.000	0.000
TRINITY_DN2324_c1_g1	0.000	0.215	0.000	0.159	0.293	0.240	0.442	0.000	0.623	0.184
TRINITY_DN2324_c1_g2	0.276	0.000	0.246	0.246	0.000	0.000	0.137	0.000	0.000	0.065
TRINITY_DN2324_c2_g1	5.495	7.894	5.011	10.863	2.999	0.000	0.000	0.000	6.840	2.093
TRINITY_DN2324_c3_g1	4.083	10.582	4.918	6.992	2.678	1.073	5.222	3.398	5.974	13.429
TRINITY_DN2324_c3_g2	1.508	2.903	4.107	2.724	2.511	9.146	3.305	3.891	3.294	13.800
TRINITY_DN2324_c3_g3	3.795	4.049	3.180	3.378	1.121	2.405	0.808	0.000	3.685	3.901
TRINITY_DN2324_c3_g4	0.000	0.000	0.000	0.000	0.000	1.547	0.689	2.432	0.275	0.977
TRINITY_DN2324_c4_g1	0.000	0.000	0.000	0.000	0.000	0.000	0.000	0.000	1.482	1.167
TRINITY_DN232501_c1_g1	0.000	0.000	0.000	0.000	0.000	0.000	0.000	0.000	0.000	0.000
TRINITY_DN232502_c0_g1	0.000	4.548	0.000	0.000	0.000	0.000	0.000	0.000	1.192	0.000
TRINITY_DN232503_c0_g1	0.000	0.000	0.000	0.000	0.000	0.000	0.000	0.000	0.000	0.000
TRINITY_DN232503_c0_g2	0.000	0.000	0.574	0.000	0.000	0.000	0.000	0.000	0.212	0.521
TRINITY_DN232503_c0_g3	0.000	0.000	0.000	0.000	0.000	3.736	0.000	0.000	0.000	0.000
TRINITY_DN232503_c0_g5	1.239	1.193	0.000	0.000	0.000	0.000	0.000	0.000	0.000	1.622
TRINITY_DN232503_c1_g1	0.000	0.000	0.000	0.000	0.000	0.000	0.000	0.000	0.000	0.000
TRINITY_DN232504_c0_g1	2.812	0.000	0.000	0.000	0.000	0.000	0.000	0.000	0.695	0.000
TRINITY_DN232506_c0_g1	0.000	0.000	0.000	0.000	0.000	0.000	0.000	0.000	0.000	0.000
TRINITY_DN232506_c0_g2	0.000	2.224	0.000	0.000	0.000	0.000	0.000	0.000	0.573	0.953
TRINITY_DN232506_c0_g3	0.000	0.885	0.000	1.409	0.000	0.000	0.000	0.000	0.925	0.000
TRINITY_DN232506_c0_g4	0.000	0.000	0.000	0.000	0.000	0.000	0.000	0.000	0.000	0.000
TRINITY_DN232507_c0_g1	0.247	0.000	0.000	0.000	0.000	0.000	0.639	0.000	0.000	0.626
TRINITY_DN232508_c0_g2	0.000	0.000	0.000	0.000	1.795	0.000	0.000	0.000	0.000	0.878
TRINITY_DN232509_c2_g1	0.000	2.066	0.000	0.000	0.000	0.000	2.784	0.000	0.000	2.243
TRINITY_DN232509_c4_g1	0.000	0.000	0.000	0.000	0.000	0.000	0.000	0.000	0.000	0.000
TRINITY_DN23250_c0_g1	0.000	0.546	0.000	0.000	0.000	3.175	0.000	0.000	0.463	1.183
TRINITY_DN23250_c1_g1	0.302	0.835	0.219	0.000	0.000	0.000	0.298	0.000	0.284	0.466
TRINITY_DN23250_c1_g3	0.755	0.000	0.752	0.000	3.694	1.634	0.000	1.152	0.275	0.227
TRINITY_DN23250_c1_g4	0.000	0.000	0.000	0.000	0.000	0.000	0.000	0.000	0.000	0.000
TRINITY_DN23250_c1_g5	0.000	0.000	0.000	0.000	0.000	0.000	0.000	0.000	0.000	0.000
TRINITY_DN23250_c3_g1	0.000	0.000	0.000	0.000	0.000	0.000	0.000	0.000	0.000	0.000
TRINITY_DN23250_c5_g1	0.000	0.000	0.000	0.000	0.000	6.586	0.000	0.000	0.000	0.688
TRINITY_DN23250_c7_g1	0.000	0.000	0.000	0.000	0.000	0.000	0.000	0.000	0.000	0.000
TRINITY_DN23250_c8_g1	0.000	0.000	0.000	0.000	0.000	0.000	0.000	0.000	1.085	0.000
TRINITY_DN232510_c1_g1	0.000	0.000	1.911	0.000	0.000	0.000	0.000	0.000	2.071	0.000
TRINITY_DN232510_c2_g1	0.000	0.000	0.000	0.000	0.000	0.000	0.000	0.000	0.000	1.277
TRINITY_DN232511_c0_g1	0.000	0.000	0.000	0.000	0.000	0.000	0.000	0.000	0.000	0.000
TRINITY_DN232511_c1_g1	0.000	0.000	0.000	0.000	0.000	0.000	0.000	0.000	0.000	0.000
TRINITY_DN232512_c0_g1	0.000	0.000	0.000	0.000	0.000	0.000	0.000	0.000	0.000	0.000
TRINITY_DN232512_c1_g1	0.000	0.000	0.000	0.000	0.000	0.000	0.000	0.000	0.950	0.000
TRINITY_DN232512_c2_g1	0.000	0.000	0.000	0.000	0.000	0.000	1.766	0.000	0.000	0.000
TRINITY_DN232512_c3_g1	0.527	0.000	0.000	0.000	0.000	0.000	0.000	0.000	0.000	0.430
TRINITY_DN232513_c1_g1	1.085	0.000	1.486	0.000	0.000	0.000	0.000	0.000	0.535	1.780
TRINITY_DN232514_c0_g1	2.102	0.466	2.128	0.000	0.000	0.770	1.502	0.000	0.520	2.999
TRINITY_DN232517_c1_g1	1.404	0.639	0.951	0.000	0.000	0.000	2.050	0.000	0.000	0.000
TRINITY_DN232517_c2_g1	0.000	0.000	0.000	0.000	2.707	0.000	0.000	0.000	0.000	0.000
TRINITY_DN232518_c0_g1	0.000	0.000	0.000	0.000	0.000	0.000	0.000	0.000	0.000	0.000
TRINITY_DN23251_c0_g1	1.313	1.553	1.402	1.594	0.953	1.580	4.970	0.939	2.900	2.710
TRINITY_DN23251_c1_g1	1.529	0.000	0.001	0.000	0.000	3.639	4.312	4.297	1.875	1.165
TRINITY_DN23251_c1_g2	4.235	3.956	3.972	4.275	5.282	0.000	0.000	0.653	4.076	3.032
TRINITY_DN23251_c2_g1	0.000	0.922	0.000	0.011	0.000	2.011	0.000	3.212	2.631	0.033
TRINITY_DN23251_c3_g1	0.000	0.000	0.000	0.000	0.000	0.000	0.000	0.000	0.000	0.768
TRINITY_DN23251_c4_g1	0.000	0.000	0.000	0.000	0.000	0.000	0.000	0.000	0.000	0.000
TRINITY_DN23251_c6_g1	0.000	0.000	0.000	0.000	0.000	0.000	0.000	0.000	0.000	0.000
TRINITY_DN232520_c1_g1	0.000	0.000	0.000	0.000	2.707	0.000	0.000	0.000	0.824	0.000
TRINITY_DN232521_c0_g1	0.000	0.000	0.000	0.913	1.000	0.478	0.000	0.000	0.164	0.381
TRINITY_DN232521_c0_g2	0.000	0.170	0.817	0.000	0.000	0.000	0.000	0.000	0.000	0.000
TRINITY_DN232521_c0_g3	0.000	0.000	0.000	0.000	0.000	0.000	0.000	0.000	0.000	0.000
TRINITY_DN232521_c1_g2	0.000	0.000	0.000	0.000	0.000	0.000	0.743	0.000	0.000	0.311
TRINITY_DN232521_c2_g1	0.000	0.000	0.000	0.000	0.887	0.000	0.000	0.000	0.265	0.437
TRINITY_DN232522_c0_g1	0.000	0.000	0.000	0.000	0.000	0.000	0.000	0.000	0.000	0.000
TRINITY_DN232523_c1_g1	0.000	0.000	0.000	0.000	0.000	0.000	0.000	0.000	0.000	0.000
TRINITY_DN232524_c0_g1	0.000	0.000	1.538	0.000	0.000	0.000	0.000	0.000	0.000	0.000
TRINITY_DN232524_c0_g2	0.235	0.000	0.316	0.000	0.000	0.000	0.212	0.000	0.237	0.574
TRINITY_DN232526_c0_g1	0.000	0.000	0.000	3.477	0.000	0.000	0.000	0.000	0.000	0.000
TRINITY_DN232526_c2_g1	0.000	0.000	0.000	0.000	0.000	0.000	0.000	0.000	0.000	0.000
TRINITY_DN232526_c2_g2	2.481	0.000	0.000	0.000	0.000	0.000	0.000	0.000	0.000	1.000
TRINITY_DN232526_c3_g1	0.000	2.217	0.000	0.000	0.000	0.000	0.000	0.000	0.000	0.000
TRINITY_DN232527_c0_g1	0.902	0.846	0.000	0.000	0.000	1.342	0.898	0.000	1.332	0.372
TRINITY_DN232528_c0_g1	0.000	0.757	0.000	0.000	0.000	0.000	0.806	0.000	0.000	0.335
TRINITY_DN232528_c2_g1	0.000	0.000	1.093	0.000	0.000	0.000	0.000	0.000	0.000	0.000
TRINITY_DN232529_c0_g1	0.000	0.000	0.000	0.000	0.000	0.000	0.000	0.000	0.000	0.000
TRINITY_DN232529_c0_g2	0.000	0.441	0.000	0.000	0.828	0.000	0.000	0.000	0.495	0.000
TRINITY_DN23252_c0_g1	1.042	0.000	1.425	0.000	0.000	1.548	4.989	0.000	0.000	0.427
TRINITY_DN23252_c0_g2	2.770	0.665	3.630	3.461	0.000	3.880	3.421	0.543	3.109	0.785
TRINITY_DN23252_c0_g3	4.260	4.734	3.318	3.017	1.040	6.360	4.298	2.314	7.082	6.575
TRINITY_DN23252_c1_g1	0.000	0.000	0.000	0.000	0.000	0.000	0.000	0.000	0.000	0.000
TRINITY_DN23252_c1_g2	0.000	0.000	0.000	0.000	0.000	0.000	0.535	0.000	0.276	0.729
TRINITY_DN23252_c2_g1	0.835	1.659	2.248	1.902	2.771	1.040	0.760	0.859	0.290	0.698
TRINITY_DN232531_c0_g2	0.000	0.000	0.000	0.000	0.000	0.000	0.000	0.000	1.124	0.000
TRINITY_DN232531_c0_g3	0.000	0.000	0.000	0.000	0.000	0.000	0.000	3.201	0.000	1.294
TRINITY_DN232532_c0_g1	0.000	0.000	1.301	0.000	0.000	0.000	0.000	0.000	0.330	0.391
TRINITY_DN232532_c0_g2	0.000	0.000	0.000	0.000	0.000	0.000	0.000	0.000	0.000	0.000
TRINITY_DN232533_c0_g1	0.424	0.257	0.000	0.000	0.503	0.000	0.000	0.000	0.000	0.172
TRINITY_DN232533_c11_g1	0.000	0.000	0.000	0.000	0.000	0.000	0.000	0.000	0.000	0.000
TRINITY_DN232533_c13_g1	0.000	0.000	0.000	0.000	0.000	0.000	0.000	0.000	0.000	0.000
TRINITY_DN232533_c1_g1	0.000	0.000	0.000	0.000	0.000	0.000	0.000	0.000	0.000	0.000
TRINITY_DN232533_c2_g1	0.000	0.000	0.000	0.000	0.000	3.736	0.000	0.000	0.000	0.000
TRINITY_DN232533_c5_g1	0.628	0.000	0.000	0.000	0.000	0.000	1.055	0.000	0.000	0.260
TRINITY_DN232533_c7_g1	0.000	0.000	8.020	0.000	0.000	0.000	0.000	0.000	0.971	0.000
TRINITY_DN232533_c8_g1	0.000	0.206	0.000	0.374	0.000	0.355	0.000	0.000	0.123	0.297
TRINITY_DN232533_c9_g1	0.000	0.000	0.000	0.000	0.000	1.516	0.000	0.000	0.000	0.839
TRINITY_DN232534_c0_g1	0.000	0.000	0.000	0.000	0.000	0.000	0.000	0.000	0.000	0.000
TRINITY_DN232535_c0_g1	0.376	0.000	0.754	0.000	0.000	0.546	0.000	0.382	0.284	1.132
TRINITY_DN232535_c0_g2	0.000	0.267	0.421	0.478	0.000	0.000	0.000	0.000	0.358	0.500
TRINITY_DN232535_c1_g1	0.000	0.000	0.000	0.000	0.000	0.000	0.000	0.000	0.000	0.750
TRINITY_DN232535_c2_g1	0.000	1.379	0.000	0.000	0.000	0.000	0.000	0.000	1.183	0.361
TRINITY_DN232535_c3_g1	0.000	0.000	0.000	0.000	0.000	0.000	0.000	0.000	0.000	0.000
TRINITY_DN232535_c4_g1	0.000	0.000	0.000	0.000	0.000	0.995	0.000	0.000	0.000	0.000
TRINITY_DN232535_c7_g1	0.771	0.000	0.000	0.000	0.000	2.273	0.000	0.000	0.757	0.316
TRINITY_DN232535_c8_g1	0.000	0.000	0.000	0.000	0.000	0.000	0.000	0.000	0.000	0.000
TRINITY_DN232537_c0_g1	0.794	0.000	0.000	0.000	1.309	0.000	0.000	0.000	0.390	1.221
TRINITY_DN232537_c0_g2	0.000	0.000	0.000	0.000	0.000	0.000	0.000	0.000	0.000	0.000
TRINITY_DN232537_c1_g1	0.000	0.000	0.000	6.731	0.000	0.000	0.000	0.000	0.000	0.000
TRINITY_DN232537_c3_g1	0.000	0.000	0.000	0.000	0.000	0.000	0.000	0.000	0.000	0.000
TRINITY_DN232537_c5_g1	0.000	0.000	0.000	0.000	0.000	0.000	0.000	0.000	1.350	0.595
TRINITY_DN232537_c6_g1	0.482	0.000	0.000	0.000	0.000	0.000	0.000	0.000	0.000	0.000
TRINITY_DN232539_c0_g1	0.000	1.104	0.000	0.000	0.000	0.000	0.297	0.000	0.000	0.525
TRINITY_DN232539_c1_g3	0.000	0.000	0.000	0.000	0.000	0.000	2.643	0.000	0.000	0.000
TRINITY_DN232539_c1_g4	0.000	0.000	0.000	0.000	0.000	0.000	0.000	0.000	0.000	0.000
TRINITY_DN232539_c4_g1	0.000	0.000	0.000	0.000	0.000	0.000	0.000	0.000	0.000	0.000
TRINITY_DN232539_c4_g3	0.000	1.948	0.000	0.000	0.000	0.000	2.072	0.000	0.000	0.000
TRINITY_DN232539_c4_g4	0.000	2.412	0.000	0.000	0.000	0.000	0.000	0.000	0.000	0.000
TRINITY_DN232539_c4_g5	0.000	0.000	0.000	3.274	0.000	0.000	0.000	0.000	0.000	0.000
TRINITY_DN23253_c0_g1	0.706	0.472	1.770	0.869	0.708	0.615	0.506	1.147	1.073	0.631
TRINITY_DN23253_c0_g3	0.000	0.400	0.637	0.000	0.000	0.000	0.000	0.000	0.000	0.000
TRINITY_DN23253_c1_g1	1.826	2.493	2.428	2.289	0.801	0.000	0.000	0.726	0.998	1.723
TRINITY_DN23253_c3_g1	0.000	0.000	0.000	0.000	0.000	0.000	0.000	0.000	0.000	1.884
TRINITY_DN23253_c5_g1	7.151	12.739	4.366	7.730	12.826	15.210	11.379	0.000	7.880	3.959
TRINITY_DN232540_c0_g1	0.794	0.000	0.000	0.000	0.000	0.000	0.000	0.000	0.781	0.978
TRINITY_DN232541_c0_g1	0.000	0.000	0.000	0.000	0.000	0.000	0.000	0.000	0.000	0.000
TRINITY_DN232542_c0_g2	0.000	0.524	0.000	0.000	0.967	0.000	0.000	0.000	0.000	0.000
TRINITY_DN232542_c0_g3	0.000	0.000	0.000	0.000	0.000	0.000	0.000	0.000	0.000	0.000
TRINITY_DN232542_c0_g4	0.000	0.000	0.000	0.000	2.564	0.000	0.000	0.000	0.000	0.000
TRINITY_DN232542_c2_g1	0.000	0.000	0.000	0.000	0.000	0.000	0.000	0.000	0.000	0.383
TRINITY_DN232542_c3_g1	0.000	0.000	0.000	0.000	0.000	0.000	0.000	0.000	0.274	0.227
TRINITY_DN232542_c4_g1	0.137	1.536	0.000	1.378	0.000	0.000	0.275	0.000	0.602	0.244
TRINITY_DN232542_c6_g1	0.000	0.000	0.000	0.000	0.000	0.000	0.000	0.000	1.146	0.000
TRINITY_DN232542_c7_g1	0.000	0.000	0.000	0.000	0.000	0.000	0.000	2.538	0.000	0.000
TRINITY_DN232542_c9_g1	0.000	0.000	0.000	0.000	0.000	0.000	0.000	0.000	0.000	0.595
TRINITY_DN232543_c0_g1	1.251	0.000	0.000	0.000	0.000	0.000	0.000	0.000	0.000	0.983
TRINITY_DN232543_c1_g1	0.000	0.000	3.429	0.000	0.000	1.245	1.662	0.000	0.413	0.053
TRINITY_DN232544_c0_g1	0.000	0.000	0.000	0.000	0.000	0.000	0.420	0.000	0.000	0.545
TRINITY_DN232545_c0_g1	0.000	0.000	0.000	0.000	0.000	0.000	0.000	0.000	0.000	1.145
TRINITY_DN232546_c0_g1	1.212	0.000	0.000	0.000	0.000	0.000	0.000	0.000	0.000	0.000
TRINITY_DN232546_c2_g1	0.000	0.000	0.000	0.000	0.000	0.000	0.000	0.000	0.000	0.000
TRINITY_DN232546_c4_g1	0.000	0.000	0.000	0.000	0.000	0.000	1.946	0.000	0.000	0.000
TRINITY_DN232547_c0_g1	0.000	0.000	0.000	0.000	0.000	0.000	0.000	0.000	0.000	0.000
TRINITY_DN232547_c0_g2	0.000	0.000	0.000	0.000	0.000	0.000	0.000	0.000	0.000	0.000
TRINITY_DN232548_c0_g1	0.000	0.000	0.000	0.000	4.356	0.000	0.000	0.000	0.000	0.000
TRINITY_DN232549_c0_g2	0.000	0.000	0.000	0.000	0.000	1.194	1.753	0.000	0.000	0.000
TRINITY_DN232549_c1_g1	1.283	5.059	0.000	0.000	0.000	0.000	0.000	3.067	0.634	0.000
TRINITY_DN232549_c1_g2	0.000	0.000	0.000	0.000	0.000	0.000	0.000	0.000	0.000	0.000
TRINITY_DN232549_c1_g3	0.000	0.000	0.437	0.000	0.000	0.475	0.000	0.000	0.336	0.000
TRINITY_DN232549_c2_g1	0.000	0.000	0.000	0.000	0.000	0.000	0.000	0.000	0.000	0.599
TRINITY_DN232549_c5_g1	0.000	0.000	0.000	0.000	0.000	0.000	0.000	0.000	0.000	0.000
TRINITY_DN23254_c0_g1	0.000	0.000	0.512	0.000	0.632	0.000	0.602	0.000	0.306	0.000
TRINITY_DN23254_c0_g2	1.433	1.267	0.762	0.000	0.000	0.813	0.000	0.626	0.153	1.150
TRINITY_DN232550_c0_g1	0.000	0.000	0.000	0.000	0.000	0.000	0.000	0.000	0.000	0.000
TRINITY_DN232551_c1_g1	3.348	0.777	2.277	1.256	5.512	0.000	0.000	3.471	1.647	1.720
TRINITY_DN232553_c0_g1	0.000	0.000	0.000	0.000	0.000	0.000	0.000	0.000	0.000	0.000
TRINITY_DN232554_c0_g1	0.000	0.000	0.000	0.000	0.000	0.000	0.000	0.000	0.627	0.521
TRINITY_DN232555_c0_g1	0.000	0.000	0.000	0.000	0.000	0.000	1.311	0.000	0.000	0.000
TRINITY_DN232556_c1_g1	0.000	0.000	0.000	0.000	0.000	0.000	0.000	0.000	0.000	0.000
TRINITY_DN232556_c1_g2	0.000	5.620	0.000	0.000	0.000	0.000	0.000	0.000	0.000	0.000
TRINITY_DN232556_c1_g3	0.000	0.000	0.000	0.000	0.000	0.000	0.000	0.000	0.000	0.000
TRINITY_DN232556_c1_g4	1.143	0.000	0.000	0.000	0.000	0.000	0.000	0.000	0.282	0.000
TRINITY_DN232556_c3_g1	0.000	0.000	0.000	0.000	0.000	0.000	0.000	0.000	1.333	0.000
TRINITY_DN232556_c4_g1	0.382	0.000	0.000	0.000	0.000	0.277	0.170	0.000	0.481	0.262
TRINITY_DN232556_c5_g1	0.000	0.000	0.000	4.996	0.000	0.000	0.000	0.000	0.000	1.119
TRINITY_DN232556_c6_g1	1.789	0.375	1.798	0.343	0.000	1.626	1.408	1.367	1.125	0.726
TRINITY_DN232557_c0_g1	0.000	0.000	0.000	0.000	0.000	0.000	0.000	0.000	0.333	0.000
TRINITY_DN232557_c1_g1	0.000	0.429	0.000	0.000	0.000	0.000	0.462	0.000	0.000	0.000
TRINITY_DN232559_c0_g1	0.000	0.000	0.000	0.000	0.000	0.000	0.000	0.000	0.302	0.251
TRINITY_DN232559_c1_g1	0.000	0.000	0.000	0.000	0.000	0.000	0.000	0.000	0.000	0.000
TRINITY_DN23255_c0_g1	2.672	0.000	0.000	0.000	0.000	0.000	0.000	0.000	0.000	0.519
TRINITY_DN23255_c1_g2	0.000	0.000	0.000	0.000	0.000	0.000	0.000	0.000	0.000	0.000
TRINITY_DN23255_c3_g1	0.000	0.000	0.000	0.000	0.000	0.000	0.000	0.000	0.000	0.000
TRINITY_DN232560_c10_g1	0.000	0.000	0.000	0.000	0.000	0.000	0.000	0.000	0.000	0.000
TRINITY_DN232560_c2_g1	2.110	3.846	2.427	1.380	2.007	0.878	1.102	2.465	0.905	2.203
TRINITY_DN232560_c3_g1	0.000	0.000	0.000	0.000	0.000	0.000	0.000	0.000	0.564	0.000
TRINITY_DN232560_c3_g2	0.000	0.000	0.000	0.000	0.000	0.000	0.000	0.000	0.000	0.000
TRINITY_DN232560_c4_g1	0.000	0.000	0.000	0.000	0.000	0.000	0.000	0.000	0.000	0.000
TRINITY_DN232560_c5_g1	0.000	0.000	0.889	0.000	0.000	0.000	0.637	1.359	0.645	0.536
TRINITY_DN232560_c6_g1	0.000	2.262	0.000	0.000	0.000	0.000	0.000	0.000	0.000	0.000
TRINITY_DN232560_c9_g1	0.000	0.000	0.000	0.000	0.000	0.000	0.000	0.000	0.322	0.000
TRINITY_DN232561_c0_g1	0.000	0.000	0.000	0.945	0.000	0.000	0.000	0.000	0.000	0.377
TRINITY_DN232562_c0_g1	0.000	0.924	0.000	0.000	0.000	0.000	0.000	1.076	0.515	0.212
TRINITY_DN232563_c0_g2	0.000	0.000	0.000	0.000	0.000	0.000	0.000	0.000	1.404	0.726
TRINITY_DN232563_c1_g1	0.000	0.326	0.507	0.000	0.627	0.000	0.000	0.775	0.188	0.153
TRINITY_DN232564_c0_g1	0.000	0.437	1.679	0.000	1.642	0.000	0.471	2.525	0.000	0.202
TRINITY_DN232566_c0_g1	0.000	1.145	0.000	0.000	0.000	1.771	0.000	0.000	0.000	0.490
TRINITY_DN232566_c1_g1	0.000	0.000	0.000	0.000	0.000	0.000	0.000	0.000	0.000	0.000
TRINITY_DN232566_c1_g2	0.000	1.565	0.000	0.000	0.000	0.000	0.000	0.000	0.438	0.000
TRINITY_DN232566_c4_g1	0.000	0.000	0.000	0.000	0.000	0.000	0.000	0.000	0.000	1.500
TRINITY_DN232566_c4_g2	1.011	0.447	0.000	0.000	0.000	0.000	0.000	1.043	0.000	0.000
TRINITY_DN232566_c8_g1	0.000	0.000	0.000	0.000	0.000	0.000	0.000	0.000	0.000	0.000
TRINITY_DN232567_c1_g1	0.000	0.000	0.000	0.000	0.000	0.000	0.000	0.000	0.000	0.381
TRINITY_DN232567_c2_g1	0.000	0.000	0.000	0.000	0.000	0.000	0.000	0.000	0.000	0.000
TRINITY_DN232568_c0_g1	0.000	0.000	0.000	0.000	0.000	1.563	0.000	0.000	0.000	0.000
TRINITY_DN232568_c0_g2	0.000	0.000	0.000	0.000	0.000	0.000	0.000	0.000	0.000	0.000
TRINITY_DN232569_c0_g1	0.000	0.000	0.000	0.000	0.000	0.000	0.000	0.000	0.000	0.000
TRINITY_DN23256_c0_g1	0.000	0.000	0.000	0.000	0.000	0.000	0.000	0.000	0.000	0.000
TRINITY_DN232570_c0_g1	0.000	0.000	0.000	0.000	0.000	3.995	0.000	0.000	2.786	1.121
TRINITY_DN232571_c0_g1	0.000	0.000	0.000	0.000	0.000	0.000	0.000	0.000	0.000	0.742
TRINITY_DN232571_c1_g1	0.000	0.000	0.920	0.000	0.000	0.000	0.000	0.000	0.000	0.000
TRINITY_DN232571_c2_g1	0.000	0.000	0.000	0.000	0.000	0.000	0.637	0.000	0.000	0.000
TRINITY_DN232571_c3_g1	0.000	0.000	0.000	0.000	0.000	0.000	0.000	0.000	0.000	0.000
TRINITY_DN232571_c4_g1	0.000	0.657	0.000	0.000	0.000	0.000	0.702	0.000	0.000	0.000
TRINITY_DN232571_c4_g2	0.000	0.000	0.000	0.000	0.000	0.000	0.000	0.000	0.000	0.942
TRINITY_DN232573_c0_g1	0.472	0.391	0.000	1.724	0.000	0.233	1.191	2.462	0.806	2.265
TRINITY_DN232573_c0_g2	0.000	0.000	0.000	4.391	0.000	0.000	0.000	0.000	0.000	0.400
TRINITY_DN232574_c0_g1	0.000	0.000	0.000	0.000	0.000	0.000	0.000	0.000	0.000	0.675
TRINITY_DN232574_c0_g2	0.000	0.000	0.000	0.000	0.000	0.000	0.000	0.000	0.000	0.524
TRINITY_DN232574_c0_g3	0.000	0.000	0.000	0.000	0.000	0.000	0.000	0.000	0.000	0.000
TRINITY_DN232574_c0_g5	0.000	0.000	0.000	0.000	7.556	0.000	0.000	0.000	0.000	0.267
TRINITY_DN232574_c0_g7	0.000	1.119	6.395	0.000	0.000	0.000	0.000	0.000	1.729	1.918
TRINITY_DN232574_c1_g1	0.000	0.000	0.000	0.000	0.000	0.957	0.000	0.000	0.000	0.000
TRINITY_DN232574_c2_g1	0.000	0.000	0.000	0.000	3.907	0.000	0.000	0.000	0.000	2.924
TRINITY_DN232574_c2_g2	0.000	0.000	0.000	0.000	0.000	0.000	0.000	0.000	0.000	0.498
TRINITY_DN232574_c2_g3	0.000	0.000	0.000	0.000	0.000	0.000	0.000	0.000	0.000	0.000
TRINITY_DN232574_c5_g1	0.309	0.789	0.000	0.471	0.000	0.000	0.000	0.000	0.463	0.251
TRINITY_DN232574_c6_g1	0.000	1.575	0.000	0.000	0.000	0.000	0.000	0.000	0.417	0.000
TRINITY_DN232575_c1_g1	0.000	0.000	0.000	0.000	0.000	0.000	0.000	0.000	0.000	0.000
TRINITY_DN232575_c2_g1	0.000	0.000	0.000	0.000	0.000	0.000	0.000	0.000	0.000	2.155
TRINITY_DN232575_c3_g1	0.000	0.000	0.000	0.000	0.000	0.000	0.000	0.000	0.000	0.072
TRINITY_DN232577_c0_g1	0.000	0.000	0.000	0.000	0.000	0.000	0.000	0.000	0.000	0.000
TRINITY_DN232578_c0_g1	0.000	0.000	0.000	0.000	0.000	0.000	0.000	0.000	0.000	0.000
TRINITY_DN232578_c0_g2	0.000	4.588	0.000	0.000	0.000	0.000	0.000	0.000	1.488	1.949
TRINITY_DN23257_c0_g2	0.253	0.209	0.169	0.000	0.211	0.367	0.127	0.257	0.064	0.356
TRINITY_DN23257_c1_g1	0.000	0.000	0.000	0.000	0.000	0.000	1.688	0.000	0.000	0.413
TRINITY_DN232581_c1_g1	0.000	0.000	3.168	0.000	0.000	0.000	0.000	0.000	0.000	0.000
TRINITY_DN232582_c0_g1	0.492	0.000	0.000	0.000	5.129	0.000	0.000	0.000	0.000	0.000
TRINITY_DN232583_c0_g1	0.000	0.000	0.000	0.000	0.000	0.000	0.000	0.000	0.000	0.447
TRINITY_DN232583_c0_g2	0.337	0.000	0.000	0.000	0.000	4.975	1.451	0.000	0.000	0.794
TRINITY_DN232583_c2_g1	0.000	0.000	0.000	0.000	0.000	0.000	0.000	0.000	0.000	0.000
TRINITY_DN232584_c0_g1	0.000	2.454	3.540	0.000	0.000	0.000	0.000	0.000	1.296	0.000
TRINITY_DN232585_c0_g1	0.607	0.000	0.000	1.202	0.000	0.000	0.567	1.218	0.000	0.247
TRINITY_DN232585_c0_g2	0.000	0.000	0.000	0.000	0.000	0.000	0.000	0.000	0.532	0.000
TRINITY_DN232586_c0_g1	0.611	0.000	0.828	0.000	0.000	0.000	1.181	0.000	0.000	0.301
TRINITY_DN232587_c0_g1	0.000	0.000	0.000	0.000	0.000	0.000	0.000	0.000	1.003	0.000
TRINITY_DN232587_c1_g1	0.000	0.000	0.000	0.000	0.000	0.000	0.000	0.000	0.000	0.000
TRINITY_DN232588_c0_g1	0.762	0.000	0.795	0.000	0.000	0.000	0.000	0.000	0.673	0.000
TRINITY_DN232588_c1_g1	0.125	0.617	0.501	0.384	0.000	0.000	0.770	0.000	0.253	0.507
TRINITY_DN232588_c6_g1	0.000	0.000	0.000	0.000	0.000	2.957	2.089	0.000	2.024	0.000
TRINITY_DN232589_c0_g1	0.000	0.000	0.000	0.000	0.000	0.000	0.000	0.000	0.000	0.000
TRINITY_DN232589_c1_g1	0.000	0.000	0.978	0.000	0.604	0.000	0.000	0.000	0.000	0.000
TRINITY_DN23258_c0_g1	0.342	0.587	0.000	0.000	0.000	0.000	0.000	0.000	0.000	0.139
TRINITY_DN23258_c1_g1	0.232	0.686	0.000	0.355	0.000	0.000	0.418	0.000	0.117	1.131
TRINITY_DN23258_c3_g2	0.000	0.000	0.000	0.000	0.000	0.831	0.000	0.000	0.000	0.000
TRINITY_DN23258_c3_g3	0.000	0.000	0.000	0.000	0.000	0.000	0.000	0.000	1.029	0.843
TRINITY_DN23258_c4_g1	0.000	0.636	0.000	0.000	0.000	0.000	0.000	0.000	0.000	0.000
TRINITY_DN23258_c5_g1	0.000	0.000	0.000	0.000	0.000	0.000	0.000	0.000	1.056	0.000
TRINITY_DN232590_c0_g1	0.000	0.000	0.000	0.000	0.000	0.000	0.000	0.000	0.000	0.000
TRINITY_DN232590_c1_g1	0.000	0.000	0.000	0.000	0.000	0.000	0.000	0.000	0.000	0.000
TRINITY_DN232590_c2_g1	0.000	0.000	1.544	0.000	0.000	0.000	0.000	0.000	0.000	0.234
TRINITY_DN232592_c0_g1	0.000	0.000	0.000	0.000	3.464	0.000	0.000	0.000	0.000	0.000
TRINITY_DN232592_c0_g2	0.000	0.000	0.000	0.000	0.000	0.000	0.000	0.000	0.000	0.000
TRINITY_DN232593_c0_g1	1.951	0.000	0.000	0.000	0.000	0.000	2.009	0.000	0.000	0.000
TRINITY_DN232593_c0_g2	0.000	0.000	0.000	0.000	0.000	0.000	0.000	0.000	0.000	0.000
TRINITY_DN232596_c0_g1	0.000	0.000	0.000	0.000	0.000	0.000	0.000	0.000	0.000	0.501
TRINITY_DN232597_c0_g1	0.000	0.000	0.000	2.091	0.000	0.672	0.000	0.000	0.000	0.000
TRINITY_DN232599_c0_g1	0.000	0.000	0.000	0.000	0.000	0.000	0.000	0.000	0.000	0.000
TRINITY_DN232599_c2_g1	0.000	0.000	1.173	0.000	0.000	0.000	0.000	0.000	0.000	0.354
TRINITY_DN232599_c2_g2	0.000	0.000	0.000	0.000	0.000	0.000	0.000	0.000	0.000	0.000
TRINITY_DN232599_c2_g3	2.724	0.000	0.000	0.000	0.000	0.000	0.000	0.000	0.000	0.000
TRINITY_DN232599_c5_g1	0.000	0.000	0.000	0.000	0.000	0.000	0.000	0.000	0.000	0.000
TRINITY_DN23259_c0_g1	0.919	0.437	3.505	2.573	0.000	1.273	0.000	0.000	0.000	1.818
TRINITY_DN23259_c0_g2	4.487	1.959	0.000	0.000	4.127	0.000	3.314	0.000	0.000	2.891
TRINITY_DN23259_c0_g3	1.353	0.000	0.000	0.000	0.000	0.000	0.000	0.000	0.669	0.556
TRINITY_DN23259_c1_g1	0.000	0.000	0.534	0.000	0.000	0.000	0.000	0.000	0.000	0.000
TRINITY_DN23259_c1_g2	0.000	0.000	0.000	0.000	0.000	0.000	0.000	0.000	0.000	0.000
TRINITY_DN23259_c4_g1	0.000	0.000	0.000	1.633	0.000	0.000	0.000	0.000	0.000	0.000
TRINITY_DN23259_c5_g1	0.000	0.000	0.000	0.000	0.000	0.000	0.000	0.000	0.000	0.000
TRINITY_DN2325_c0_g1	1.030	0.772	0.787	2.531	0.567	1.188	0.817	0.794	0.512	1.746
TRINITY_DN2325_c0_g2	0.755	0.000	0.507	1.149	1.253	0.551	0.702	0.000	1.691	1.995
TRINITY_DN2325_c0_g3	0.000	0.000	0.000	0.000	0.000	0.000	0.000	0.000	0.000	0.000
TRINITY_DN2325_c0_g4	1.434	1.815	0.000	12.469	0.000	0.000	2.011	0.000	0.918	6.297
TRINITY_DN2325_c1_g1	4.745	4.761	4.284	3.231	6.845	6.719	4.014	2.637	5.314	5.947
TRINITY_DN2325_c2_g2	3.750	0.000	4.054	2.969	0.000	0.000	0.000	3.769	0.000	1.211
TRINITY_DN2325_c2_g3	0.000	0.000	0.000	0.000	0.000	0.000	0.000	0.000	0.000	0.000
TRINITY_DN2325_c2_g4	0.000	0.000	0.000	0.000	0.000	0.000	0.000	0.000	0.000	0.000
TRINITY_DN2325_c4_g1	0.000	0.000	7.080	0.000	4.193	3.736	0.000	0.000	0.000	1.075
TRINITY_DN2325_c59_g1	0.000	0.000	0.000	0.000	0.000	0.000	3.834	0.000	0.000	0.000
TRINITY_DN2325_c5_g1	0.000	0.000	0.000	0.000	0.000	0.000	0.000	0.000	0.000	0.000
TRINITY_DN2325_c7_g1	0.000	0.000	2.629	0.000	0.000	0.000	0.000	0.000	0.773	1.364
TRINITY_DN2325_c7_g2	0.000	0.000	0.000	0.000	0.000	0.000	0.000	0.000	0.000	1.069
TRINITY_DN2325_c8_g1	0.822	0.000	2.904	0.511	0.598	1.051	0.000	0.738	6.073	0.954
TRINITY_DN232600_c0_g1	0.000	0.000	0.000	0.000	0.000	0.000	0.000	0.000	0.000	0.000
TRINITY_DN232601_c1_g1	0.243	0.612	0.000	0.000	0.000	0.000	0.000	0.000	0.000	0.197
TRINITY_DN232601_c2_g1	0.000	1.020	0.000	0.000	0.000	0.836	0.000	0.000	0.000	0.000
TRINITY_DN232601_c3_g1	0.000	0.000	0.000	0.000	0.000	0.000	0.955	0.000	0.000	0.000
TRINITY_DN232602_c0_g1	0.000	0.000	0.000	6.791	0.000	0.000	0.000	0.000	0.000	0.000
TRINITY_DN232603_c0_g1	0.000	0.000	0.000	0.000	0.000	0.000	0.000	0.000	0.000	0.000
TRINITY_DN232605_c1_g1	0.000	1.240	0.000	0.000	0.000	0.000	0.000	0.000	0.000	0.000
TRINITY_DN232606_c1_g1	0.000	1.289	0.000	0.000	0.000	0.000	0.000	0.000	0.657	0.545
TRINITY_DN232607_c0_g1	0.000	0.000	0.000	0.000	0.000	0.000	0.000	0.000	0.000	0.000
TRINITY_DN232607_c3_g1	0.437	0.000	0.000	0.000	0.724	0.000	0.411	0.000	0.000	0.356
TRINITY_DN232607_c6_g1	0.000	0.000	0.000	1.811	0.000	0.000	0.000	0.000	0.000	0.498
TRINITY_DN232608_c0_g1	0.000	0.241	0.000	0.000	1.418	0.000	0.000	0.000	0.255	0.806
TRINITY_DN232608_c2_g1	0.000	0.000	0.000	0.000	0.000	0.960	2.537	0.000	0.067	0.000
TRINITY_DN232608_c3_g1	0.000	0.000	0.000	0.000	0.000	0.000	0.000	0.000	0.000	0.000
TRINITY_DN232609_c0_g1	0.000	0.000	0.000	0.000	0.000	0.000	0.000	0.000	0.000	0.000
TRINITY_DN232609_c2_g2	0.000	1.105	0.000	0.000	0.000	0.000	2.029	0.000	0.515	0.415
TRINITY_DN232609_c4_g1	0.000	0.000	0.000	0.000	0.000	0.000	0.000	0.000	0.000	0.000
TRINITY_DN23260_c0_g1	0.368	1.231	0.637	0.024	0.562	0.796	1.410	1.473	2.568	1.250
TRINITY_DN23260_c0_g2	0.865	0.000	0.485	0.930	0.000	0.421	0.000	0.000	0.000	0.000
TRINITY_DN23260_c0_g3	4.753	1.651	1.057	0.814	11.156	0.137	3.200	9.130	5.105	6.605
TRINITY_DN23260_c1_g2	0.000	0.000	0.000	0.000	0.000	0.000	0.000	0.000	0.000	3.364
TRINITY_DN232610_c0_g1	0.000	0.000	0.000	0.000	2.391	0.000	1.489	0.000	0.000	1.199
TRINITY_DN232611_c0_g1	0.000	0.000	0.000	0.000	0.000	0.000	0.000	0.000	0.000	0.000
TRINITY_DN232612_c4_g1	0.000	0.000	0.000	0.000	0.000	0.000	0.000	0.000	0.000	0.000
TRINITY_DN232612_c7_g1	0.000	0.000	0.000	0.000	0.000	0.000	0.000	0.000	0.000	1.174
TRINITY_DN232613_c0_g1	0.000	0.232	0.000	0.000	0.000	0.000	0.498	0.000	0.000	0.223
TRINITY_DN232613_c2_g1	0.000	0.000	0.000	0.000	0.000	0.000	0.000	0.000	0.000	0.000
TRINITY_DN232614_c0_g1	2.593	0.000	0.000	0.000	0.000	0.000	0.000	0.000	0.000	0.000
TRINITY_DN232615_c0_g1	0.000	0.931	0.000	0.000	0.000	0.000	0.983	0.000	0.485	0.000
TRINITY_DN232616_c0_g1	0.000	0.000	0.000	0.000	0.000	0.000	0.000	0.000	0.000	0.619
TRINITY_DN232617_c0_g1	0.000	0.000	0.000	0.000	0.000	0.000	0.000	0.000	0.302	0.251
TRINITY_DN232617_c1_g1	0.000	0.000	0.329	0.000	0.000	0.357	0.000	0.000	0.246	0.199
TRINITY_DN232617_c2_g1	0.000	0.959	0.000	0.000	0.000	0.000	1.030	0.000	0.266	0.220
TRINITY_DN23261_c0_g1	0.000	0.000	0.000	0.000	0.000	0.000	0.000	0.000	0.000	0.509
TRINITY_DN23261_c0_g2	0.000	0.000	0.000	0.000	0.000	0.000	0.000	0.000	0.000	0.000
TRINITY_DN232620_c0_g1	0.000	0.000	0.000	0.000	0.000	0.000	0.000	0.000	0.000	0.000
TRINITY_DN232621_c0_g1	2.182	0.000	0.000	0.000	0.000	0.000	0.000	0.000	0.000	0.000
TRINITY_DN232623_c0_g1	0.000	0.000	0.000	0.000	0.000	0.000	0.000	0.000	0.000	0.000
TRINITY_DN232624_c1_g1	0.000	0.881	0.000	0.000	0.000	0.000	0.000	0.000	0.000	0.000
TRINITY_DN232626_c0_g1	0.000	0.000	0.000	0.000	0.000	0.000	0.000	3.526	0.000	0.000
TRINITY_DN232627_c0_g1	0.000	0.000	0.000	0.000	0.000	0.000	0.000	0.000	0.000	0.000
TRINITY_DN232627_c0_g2	0.000	0.000	0.000	0.620	0.000	0.000	0.000	0.000	0.000	0.000
TRINITY_DN232628_c0_g1	0.000	0.000	0.000	0.000	0.000	0.000	0.000	0.000	0.000	0.000
TRINITY_DN232629_c0_g1	0.000	0.000	0.000	0.000	0.000	0.000	0.000	0.000	0.000	1.916
TRINITY_DN23262_c0_g1	0.000	1.567	0.641	0.000	0.000	0.000	0.000	0.000	1.210	0.581
TRINITY_DN23262_c0_g3	0.385	1.117	0.000	0.000	0.000	0.407	0.801	0.000	0.487	0.000
TRINITY_DN23262_c2_g1	0.000	0.000	0.000	0.000	0.000	0.000	0.000	0.000	0.000	0.000
TRINITY_DN23262_c3_g1	0.000	0.000	1.580	0.000	0.000	0.000	0.000	0.000	0.000	0.000
TRINITY_DN232630_c1_g1	0.000	0.568	0.000	0.000	0.000	0.000	0.000	0.000	0.000	0.257
TRINITY_DN232630_c2_g1	0.000	0.000	0.000	0.000	0.000	0.000	0.000	0.000	0.000	0.000
TRINITY_DN232630_c3_g2	0.000	0.000	0.000	0.000	0.000	0.000	0.000	0.000	1.116	0.000
TRINITY_DN232631_c0_g1	4.982	0.000	0.000	0.000	0.000	0.000	0.000	2.568	0.616	0.512
TRINITY_DN232632_c0_g1	0.000	0.000	0.000	0.000	0.000	0.000	0.000	0.000	0.000	0.000
TRINITY_DN232632_c1_g1	0.000	0.000	0.000	0.000	0.000	0.000	0.000	0.000	0.657	0.000
TRINITY_DN232634_c0_g1	0.000	1.140	0.856	0.000	0.000	0.000	0.000	0.000	0.000	0.000
TRINITY_DN232635_c0_g2	0.000	0.000	0.000	0.000	0.000	0.000	0.000	0.000	0.000	0.000
TRINITY_DN232635_c1_g1	1.120	0.000	0.000	0.000	0.000	0.000	0.000	0.000	0.000	0.459
TRINITY_DN232636_c1_g1	0.000	0.000	0.000	0.000	0.000	0.000	0.000	0.000	0.000	0.000
TRINITY_DN232636_c3_g1	0.000	0.481	0.000	0.817	0.895	0.000	0.000	0.000	0.534	0.662
TRINITY_DN232637_c0_g1	0.000	0.000	0.000	0.000	0.000	0.000	0.000	0.000	0.000	0.000
TRINITY_DN232638_c0_g1	0.000	0.000	0.000	0.000	0.000	0.000	0.000	0.000	0.000	0.000
TRINITY_DN232638_c1_g1	0.408	0.853	0.000	0.313	0.000	1.187	0.490	0.000	0.103	0.497
TRINITY_DN232639_c0_g1	0.000	0.000	0.000	0.000	0.000	0.000	1.489	0.000	0.000	0.000
TRINITY_DN23263_c0_g1	0.000	0.000	0.000	0.000	0.000	0.000	0.000	0.000	0.000	0.000
TRINITY_DN23263_c0_g2	6.048	0.000	0.000	0.000	3.302	0.000	0.000	0.000	1.003	0.000
TRINITY_DN23263_c1_g1	0.000	1.474	0.000	0.000	0.000	0.000	0.000	0.000	0.000	0.000
TRINITY_DN23263_c1_g2	0.000	0.000	0.000	0.000	0.000	0.000	0.000	0.000	0.000	0.000
TRINITY_DN23263_c2_g1	0.000	0.000	0.000	0.000	0.000	0.000	0.000	0.000	0.000	0.000
TRINITY_DN23263_c2_g2	0.000	0.000	0.000	0.000	0.000	0.000	0.000	0.000	0.000	1.020
TRINITY_DN23263_c2_g3	0.000	0.000	0.000	0.000	0.000	0.000	0.000	0.000	0.000	0.000
TRINITY_DN23263_c3_g1	0.841	0.000	0.000	0.000	0.000	0.000	0.000	0.000	0.000	0.000
TRINITY_DN23263_c5_g1	0.000	0.000	0.000	0.000	0.000	0.000	0.000	0.000	0.000	0.000
TRINITY_DN232640_c0_g1	0.000	0.000	0.000	0.000	0.000	0.000	0.000	0.000	0.000	0.000
TRINITY_DN232640_c0_g2	0.000	0.000	0.000	0.000	0.932	0.000	0.000	0.000	0.000	0.000
TRINITY_DN232640_c10_g1	0.000	0.000	0.000	0.000	0.000	0.000	0.000	0.000	0.995	0.815
TRINITY_DN232640_c2_g1	0.000	0.000	0.000	0.000	0.000	0.000	0.000	0.000	0.000	0.000
TRINITY_DN232640_c3_g1	0.000	0.000	0.000	0.666	0.000	0.000	1.238	0.000	0.000	0.261
TRINITY_DN232640_c4_g1	0.000	0.000	0.000	0.000	0.000	0.000	0.000	0.000	0.000	0.000
TRINITY_DN232640_c6_g1	0.000	0.000	0.000	0.607	0.000	0.000	0.000	0.000	0.228	0.162
TRINITY_DN232640_c7_g1	0.000	1.948	0.000	0.000	0.000	0.000	0.000	0.000	2.863	0.000
TRINITY_DN232640_c8_g1	0.000	0.000	0.000	0.000	0.000	0.000	0.000	0.000	0.000	0.000
TRINITY_DN232640_c9_g1	3.341	0.977	0.000	0.000	0.000	0.000	0.000	0.000	0.834	1.827
TRINITY_DN232641_c0_g1	0.000	0.000	0.000	0.000	0.000	1.920	0.000	0.000	0.000	0.000
TRINITY_DN232641_c0_g2	0.000	0.000	0.000	0.000	0.000	0.000	0.000	0.000	0.842	1.381
TRINITY_DN232641_c0_g3	0.000	1.504	0.000	0.000	0.000	0.000	0.000	0.000	0.000	0.000
TRINITY_DN232642_c0_g1	0.000	0.000	0.000	0.000	0.000	0.000	0.000	0.000	1.348	0.000
TRINITY_DN232643_c0_g1	0.000	0.000	0.000	0.000	0.000	0.000	0.000	0.000	0.000	0.000
TRINITY_DN232643_c0_g2	0.000	0.000	0.000	4.608	0.000	0.000	0.000	0.000	0.000	0.459
TRINITY_DN232643_c0_g3	0.000	0.000	0.000	0.000	0.000	0.000	0.000	0.000	0.000	0.000
TRINITY_DN232643_c2_g1	0.000	0.000	0.000	0.000	0.000	0.000	0.000	0.000	0.000	0.000
TRINITY_DN232644_c0_g2	0.000	0.000	0.000	0.000	0.000	0.000	0.000	0.000	0.000	0.000
TRINITY_DN232644_c1_g1	0.000	0.000	0.000	0.000	0.000	0.000	0.000	0.000	0.000	0.943
TRINITY_DN232645_c0_g1	0.000	0.000	0.000	0.000	0.000	0.000	0.000	0.000	0.000	0.000
TRINITY_DN232645_c1_g1	0.000	0.000	2.133	0.000	0.000	0.000	0.000	0.000	0.000	0.638
TRINITY_DN232645_c1_g2	0.000	0.000	0.000	0.000	0.000	0.000	0.000	0.000	0.000	0.000
TRINITY_DN232645_c2_g1	0.000	0.000	0.000	0.000	0.000	0.000	0.000	0.000	0.000	0.000
TRINITY_DN232645_c3_g1	1.237	0.000	0.000	0.472	0.000	0.000	0.419	0.000	0.155	0.565
TRINITY_DN232645_c4_g1	0.000	0.000	0.000	0.000	0.000	0.000	0.000	0.000	0.514	0.427
TRINITY_DN232645_c6_g1	0.000	0.000	0.000	0.000	0.000	0.000	0.000	0.000	0.000	0.000
TRINITY_DN232645_c7_g1	0.000	0.000	0.000	0.027	0.000	0.869	0.000	0.005	0.000	0.000
TRINITY_DN232646_c0_g1	0.992	0.820	1.517	3.269	0.716	0.411	1.378	2.590	1.363	1.841
TRINITY_DN232647_c0_g1	0.000	0.000	0.000	0.000	0.000	0.000	0.000	0.000	0.690	0.000
TRINITY_DN232647_c1_g1	0.000	0.000	0.000	0.000	0.000	1.048	0.000	1.474	0.350	0.000
TRINITY_DN232648_c1_g1	0.000	0.000	0.000	0.000	0.000	0.000	0.000	0.000	0.000	1.727
TRINITY_DN232648_c2_g1	0.726	0.000	0.983	0.000	0.000	1.068	1.416	3.003	0.356	0.594
TRINITY_DN232648_c3_g1	3.507	0.000	0.000	0.000	0.000	0.000	0.000	0.000	0.000	0.000
TRINITY_DN232648_c4_g1	0.000	0.000	0.000	0.000	4.005	0.000	0.000	0.000	0.000	2.000
TRINITY_DN232648_c5_g1	0.000	0.000	0.000	5.110	0.000	0.000	0.000	0.000	0.860	0.000
TRINITY_DN232649_c0_g1	0.000	0.000	1.689	0.000	2.027	0.000	0.000	0.000	1.218	3.039
TRINITY_DN232649_c1_g1	0.000	0.000	0.000	0.000	0.000	0.000	0.000	0.000	0.000	0.000
TRINITY_DN23264_c0_g1	0.000	6.386	3.112	0.000	0.000	3.026	2.142	0.000	1.038	1.850
TRINITY_DN23264_c1_g1	0.000	0.000	0.000	0.000	0.000	0.000	0.000	0.000	0.000	0.000
TRINITY_DN23264_c1_g2	0.000	0.000	0.000	0.000	0.000	0.000	0.000	0.000	0.000	0.000
TRINITY_DN23264_c2_g1	0.000	0.000	0.000	0.000	0.000	0.000	0.000	0.000	0.000	0.000
TRINITY_DN23264_c6_g1	0.000	0.000	0.000	0.000	3.817	0.000	0.000	0.000	1.022	0.000
TRINITY_DN232651_c0_g1	0.000	0.000	0.000	0.000	0.000	0.000	0.000	0.000	0.497	0.540
TRINITY_DN232651_c2_g1	0.000	0.000	0.000	0.000	0.665	0.000	0.748	0.000	0.000	0.000
TRINITY_DN232652_c0_g1	1.058	0.000	0.000	0.000	0.000	0.000	0.000	0.000	0.000	0.434
TRINITY_DN232652_c2_g1	0.000	0.000	0.000	0.000	0.000	0.000	0.000	0.000	0.000	0.000
TRINITY_DN232652_c3_g1	0.000	0.000	0.000	0.000	0.000	0.000	0.000	0.000	1.320	1.290
TRINITY_DN232653_c0_g1	0.723	0.000	0.000	0.000	0.000	0.000	0.000	0.000	0.000	0.000
TRINITY_DN232654_c0_g1	0.000	0.000	0.000	0.000	0.000	0.000	0.000	0.000	0.000	0.000
TRINITY_DN232654_c1_g1	0.000	0.000	0.000	0.000	0.000	0.000	1.497	0.000	0.000	0.726
TRINITY_DN232654_c2_g1	0.000	0.000	0.000	0.000	0.000	0.000	0.000	0.000	1.070	0.000
TRINITY_DN232655_c0_g1	0.404	1.050	0.543	0.613	0.000	0.000	1.131	0.000	0.201	0.000
TRINITY_DN232655_c0_g2	0.000	0.000	0.000	0.000	0.000	0.000	0.000	0.000	0.000	0.251
TRINITY_DN232655_c0_g3	0.000	0.000	0.000	0.000	0.000	0.000	0.000	0.000	0.000	0.000
TRINITY_DN232655_c3_g1	0.000	0.465	0.000	0.000	0.000	0.768	0.000	0.000	0.000	0.427
TRINITY_DN232655_c4_g1	0.000	0.000	0.000	0.000	0.000	0.000	0.000	0.000	0.000	0.000
TRINITY_DN232655_c7_g1	0.000	3.835	0.000	0.000	3.246	0.000	0.000	0.000	0.000	0.000
TRINITY_DN232656_c0_g1	0.000	0.000	0.000	0.000	0.000	1.953	0.000	0.000	0.000	0.000
TRINITY_DN232657_c0_g1	0.000	0.000	0.000	1.955	0.000	0.000	0.000	0.000	1.299	0.000
TRINITY_DN232658_c0_g1	0.000	1.474	0.000	0.000	2.483	0.000	0.000	0.000	0.000	0.000
TRINITY_DN232658_c1_g1	0.000	0.000	0.000	0.000	0.000	0.000	0.000	0.000	0.000	0.000
TRINITY_DN232658_c2_g1	0.000	0.000	0.000	1.084	0.000	0.000	0.000	0.000	0.000	0.000
TRINITY_DN232658_c3_g1	0.000	0.000	0.000	0.000	0.000	3.204	0.000	0.000	0.000	0.000
TRINITY_DN232659_c2_g1	0.000	0.000	0.000	0.000	0.000	0.000	0.000	0.000	0.000	0.000
TRINITY_DN23265_c0_g1	0.000	0.000	0.000	0.000	0.000	0.000	0.000	0.000	0.000	0.000
TRINITY_DN23265_c0_g2	0.000	0.000	0.000	0.000	3.302	0.000	0.000	0.000	0.000	0.000
TRINITY_DN23265_c1_g1	0.000	0.000	0.000	0.000	0.000	0.000	0.000	0.000	0.487	0.000
TRINITY_DN23265_c2_g1	0.000	0.000	0.000	0.000	0.000	0.000	0.000	0.000	0.000	0.000
TRINITY_DN232661_c0_g1	0.000	0.000	0.000	0.000	0.000	0.000	0.000	3.144	1.535	1.268
TRINITY_DN232662_c0_g1	4.191	0.000	0.000	0.000	0.000	0.000	0.000	0.000	0.000	0.423
TRINITY_DN232662_c0_g2	0.000	0.000	2.192	0.000	0.000	0.000	0.000	0.000	0.000	0.656
TRINITY_DN232662_c1_g2	0.000	0.000	1.515	0.000	0.000	0.000	0.000	0.000	0.546	0.000
TRINITY_DN232662_c2_g1	0.000	1.430	0.000	0.000	0.000	0.000	0.000	0.000	0.000	0.000
TRINITY_DN232662_c2_g2	0.000	0.000	0.000	0.000	0.000	0.000	0.000	0.000	0.000	1.111
TRINITY_DN232662_c3_g2	0.000	0.000	0.000	0.000	0.000	0.000	0.000	0.000	0.000	2.117
TRINITY_DN232662_c4_g1	0.000	0.000	0.000	0.000	0.000	0.000	0.000	0.000	0.000	1.889
TRINITY_DN232662_c5_g1	0.000	0.000	0.000	0.000	3.302	0.000	0.000	0.000	0.000	0.000
TRINITY_DN232663_c0_g1	0.000	0.000	0.000	0.000	0.000	0.000	0.000	0.000	0.000	0.000
TRINITY_DN232665_c0_g1	0.000	0.000	0.000	0.000	3.973	0.000	0.000	0.000	0.000	0.991
TRINITY_DN232665_c2_g1	0.000	0.000	0.000	0.000	0.000	0.000	0.000	0.000	0.000	0.000
TRINITY_DN232665_c5_g1	0.000	0.000	0.000	0.000	0.000	0.000	0.000	0.000	1.320	0.000
TRINITY_DN232665_c8_g1	0.000	0.000	0.000	0.000	0.000	0.000	0.000	0.000	0.000	0.000
TRINITY_DN232665_c9_g1	0.000	0.000	0.000	0.000	0.000	0.000	0.000	0.000	0.000	0.000
TRINITY_DN232666_c0_g1	0.000	0.000	0.000	0.000	1.372	1.235	0.000	0.000	0.000	0.343
TRINITY_DN232666_c0_g2	0.000	0.000	0.000	0.000	0.000	0.000	0.000	0.000	0.000	0.524
TRINITY_DN232666_c0_g4	0.000	0.000	0.000	0.000	2.932	0.000	0.000	0.000	0.000	0.732
TRINITY_DN232666_c1_g1	0.000	0.000	0.000	0.000	0.000	0.000	0.000	0.000	0.000	0.000
TRINITY_DN232666_c2_g1	0.000	0.000	0.000	0.000	0.000	0.000	0.000	0.000	0.000	0.000
TRINITY_DN232666_c3_g1	1.080	1.030	0.000	0.000	0.000	1.602	0.000	0.000	0.000	1.114
TRINITY_DN232666_c4_g1	0.000	0.283	0.000	0.000	0.000	0.000	0.000	0.000	0.000	0.000
TRINITY_DN232667_c0_g1	0.000	0.000	0.000	0.000	0.000	0.000	0.000	0.000	0.000	0.000
TRINITY_DN232667_c1_g2	0.000	0.000	0.000	0.000	0.000	0.000	0.000	0.000	0.000	1.271
TRINITY_DN232667_c2_g1	0.000	0.000	0.000	0.000	0.000	0.000	0.000	0.000	0.000	0.804
TRINITY_DN232667_c3_g1	0.270	0.000	0.000	0.000	0.000	0.000	0.000	0.550	0.000	0.109
TRINITY_DN232667_c6_g1	0.000	0.000	0.000	0.000	0.000	0.000	0.000	0.000	0.000	0.000
TRINITY_DN232668_c0_g1	0.000	0.000	0.000	0.000	0.000	0.000	0.000	0.000	0.489	0.000
TRINITY_DN23266_c0_g1	2.613	0.000	0.000	0.000	0.000	0.000	0.000	0.000	0.000	0.000
TRINITY_DN23266_c0_g4	0.000	0.000	0.000	0.000	0.000	0.000	0.000	0.000	0.000	0.000
TRINITY_DN23266_c0_g5	0.000	0.000	0.000	0.000	0.000	0.000	0.000	0.000	0.000	0.000
TRINITY_DN23266_c0_g6	0.000	0.000	0.000	0.000	0.000	0.000	0.000	0.000	0.000	0.000
TRINITY_DN23266_c1_g1	0.000	0.000	0.000	0.000	0.000	0.000	0.000	0.000	0.000	0.000
TRINITY_DN232670_c0_g1	0.000	1.218	0.000	0.000	0.000	0.000	0.000	0.000	0.000	0.000
TRINITY_DN232671_c1_g1	0.000	0.000	0.000	0.000	0.000	0.000	0.000	0.000	0.000	0.000
TRINITY_DN232673_c0_g1	0.000	0.000	0.000	7.151	0.000	0.000	0.000	0.000	0.000	0.000
TRINITY_DN232673_c0_g2	0.000	0.000	0.000	0.000	0.000	0.000	0.000	0.000	0.000	0.000
TRINITY_DN232673_c1_g1	0.000	0.000	0.000	0.000	0.000	0.000	0.000	2.065	0.000	0.816
TRINITY_DN232673_c1_g2	0.423	0.000	0.000	0.717	0.783	0.000	0.000	0.000	0.000	0.266
TRINITY_DN232673_c2_g1	0.000	0.000	0.000	0.000	0.000	0.000	0.000	0.000	0.000	0.000
TRINITY_DN232674_c0_g1	0.000	0.000	0.000	0.000	0.000	0.000	0.000	0.000	0.000	0.000
TRINITY_DN232677_c0_g1	0.000	0.000	0.000	0.000	0.000	0.000	0.000	0.000	0.000	0.917
TRINITY_DN232678_c0_g1	0.000	0.000	3.814	0.000	0.000	0.000	0.000	2.805	0.333	0.277
TRINITY_DN232679_c0_g1	4.961	0.000	3.380	3.611	0.000	0.000	0.000	0.000	0.000	1.000
TRINITY_DN232679_c1_g1	0.000	0.000	0.000	0.000	0.000	0.000	0.000	0.000	0.000	0.000
TRINITY_DN23267_c0_g1	0.000	0.298	0.000	0.000	0.000	0.000	0.995	0.000	0.523	0.547
TRINITY_DN23267_c11_g1	0.000	0.000	0.000	0.000	0.000	0.000	0.000	0.000	0.000	0.000
TRINITY_DN23267_c1_g1	0.619	0.000	0.910	0.510	0.400	0.792	0.290	0.000	1.005	0.717
TRINITY_DN23267_c2_g1	0.000	0.000	0.000	1.401	0.000	0.000	0.000	0.046	1.136	0.000
TRINITY_DN23267_c2_g3	0.000	0.000	0.000	0.000	0.000	0.000	3.247	0.000	3.707	1.000
TRINITY_DN23267_c2_g4	0.000	0.000	0.000	0.000	0.000	0.000	0.000	0.000	1.056	0.000
TRINITY_DN23267_c3_g1	0.000	0.000	0.000	0.000	0.000	0.000	0.000	0.000	0.000	0.000
TRINITY_DN23267_c6_g2	0.000	0.000	0.000	0.000	0.000	0.000	0.000	0.000	0.000	1.054
TRINITY_DN23267_c7_g1	0.590	0.000	0.000	0.000	0.000	0.000	0.000	0.000	0.291	0.723
TRINITY_DN23267_c9_g1	1.778	3.104	0.000	0.000	0.736	0.649	0.000	0.915	1.321	0.562
TRINITY_DN232680_c0_g1	0.000	0.000	0.000	0.000	0.000	0.335	0.622	0.000	0.000	0.093
TRINITY_DN232681_c0_g1	0.000	0.000	0.883	0.000	6.089	0.787	0.000	0.000	0.000	0.000
TRINITY_DN232681_c0_g3	0.000	0.000	0.000	0.000	0.000	0.000	0.000	0.000	0.677	0.000
TRINITY_DN232681_c0_g4	0.000	0.000	0.000	0.000	0.000	0.000	0.000	0.000	0.000	0.000
TRINITY_DN232681_c0_g5	0.000	0.279	0.438	0.000	0.000	0.000	0.000	0.000	0.000	0.265
TRINITY_DN232681_c2_g1	0.000	0.000	0.000	0.000	0.000	0.000	0.000	0.000	0.000	0.000
TRINITY_DN232681_c2_g2	0.000	0.000	0.000	0.000	0.000	0.000	1.917	0.000	0.000	0.000
TRINITY_DN232681_c4_g1	2.593	0.000	3.540	0.000	0.000	0.000	0.000	0.000	0.000	1.049
TRINITY_DN232683_c0_g1	0.000	0.000	0.000	0.000	0.000	0.000	1.432	0.000	0.000	3.458
TRINITY_DN232683_c3_g1	0.000	0.000	0.000	0.000	0.000	0.000	0.000	0.000	0.000	0.000
TRINITY_DN232684_c0_g1	0.000	0.000	0.000	1.654	1.810	0.000	0.523	0.000	0.000	0.223
TRINITY_DN232684_c1_g1	0.000	0.000	0.000	0.000	0.860	0.000	0.000	0.000	0.000	1.059
TRINITY_DN232684_c2_g1	0.000	0.000	0.000	0.000	0.000	0.000	0.000	0.000	0.398	0.665
TRINITY_DN232684_c7_g1	0.000	0.000	0.000	0.000	0.000	0.000	0.000	0.000	0.000	0.000
TRINITY_DN232685_c1_g1	0.000	0.000	0.000	0.000	0.000	0.000	0.000	0.000	0.000	0.000
TRINITY_DN232685_c2_g1	0.000	0.000	0.000	0.000	0.000	0.000	0.000	0.000	0.000	0.000
TRINITY_DN232686_c0_g1	0.000	0.000	0.000	0.000	1.494	0.000	0.000	0.000	0.384	0.321
TRINITY_DN232686_c3_g1	0.000	0.721	0.000	0.000	0.000	0.000	0.768	0.000	0.000	0.000
TRINITY_DN232686_c4_g1	0.000	0.000	0.000	0.000	0.000	0.000	0.000	0.000	0.000	0.000
TRINITY_DN232687_c0_g1	0.000	0.000	2.091	0.000	0.000	0.000	0.000	0.000	0.756	0.000
TRINITY_DN232687_c0_g2	0.820	0.000	0.947	0.000	0.000	0.000	0.000	0.000	0.000	0.000
TRINITY_DN232688_c0_g1	0.000	0.000	0.000	0.000	0.000	0.000	0.000	0.000	0.000	0.000
TRINITY_DN23268_c0_g1	0.273	0.291	0.000	0.000	0.000	0.000	0.000	0.000	0.002	0.554
TRINITY_DN232690_c0_g1	0.000	0.000	0.000	0.000	0.000	0.000	0.000	0.000	0.000	0.000
TRINITY_DN232691_c0_g2	0.000	0.000	1.538	0.000	0.000	0.000	0.000	0.000	0.555	0.000
TRINITY_DN232691_c1_g1	0.000	0.000	0.000	0.000	0.000	0.000	0.000	0.000	0.000	0.000
TRINITY_DN232691_c1_g2	0.000	0.000	0.000	7.148	0.000	0.000	0.000	0.000	0.000	1.980
TRINITY_DN232691_c6_g1	0.000	0.000	0.000	0.000	0.000	0.000	0.000	0.000	0.000	1.500
TRINITY_DN232691_c8_g1	0.000	0.000	0.000	0.000	0.000	0.000	0.000	0.000	0.000	0.000
TRINITY_DN232691_c9_g1	0.000	0.000	0.000	0.000	0.000	0.000	0.000	0.000	0.000	0.917
TRINITY_DN232692_c0_g1	0.000	0.000	0.000	0.000	0.000	0.000	0.000	0.000	0.000	0.000
TRINITY_DN232692_c2_g1	2.145	0.000	0.000	0.000	0.000	0.000	0.000	0.000	0.000	0.000
TRINITY_DN232692_c3_g1	0.000	0.000	0.000	0.000	0.000	0.000	0.000	0.000	0.000	0.000
TRINITY_DN232693_c0_g1	0.000	0.000	0.000	0.000	0.000	0.000	0.000	0.000	0.000	0.000
TRINITY_DN232694_c0_g1	0.944	0.000	0.000	0.000	0.000	0.000	0.000	1.959	0.664	0.000
TRINITY_DN232694_c1_g1	0.000	0.000	0.000	0.000	0.000	0.000	1.152	0.000	0.886	0.000
TRINITY_DN232695_c0_g1	2.642	0.000	0.000	8.417	0.000	0.000	0.000	0.000	0.000	0.000
TRINITY_DN232695_c0_g2	1.371	5.318	0.000	0.000	2.249	0.000	1.395	0.000	0.000	0.000
TRINITY_DN232695_c1_g1	0.000	0.000	0.000	0.000	0.000	0.000	0.000	0.000	0.929	0.888
TRINITY_DN232696_c0_g1	0.530	0.000	0.000	0.000	0.000	0.000	2.022	1.095	0.000	0.432
TRINITY_DN232696_c0_g2	0.726	0.000	0.000	1.088	0.000	0.000	0.000	0.000	0.000	0.000
TRINITY_DN232697_c0_g2	0.000	0.000	0.000	0.000	0.000	0.000	0.000	0.000	0.000	0.000
TRINITY_DN232698_c0_g1	1.303	0.000	0.000	0.981	0.000	0.000	0.000	0.000	0.000	0.000
TRINITY_DN232699_c0_g2	0.000	0.000	0.000	0.000	0.000	0.000	0.000	0.000	0.000	0.850
TRINITY_DN232699_c1_g1	0.000	0.000	0.000	0.000	0.000	0.000	0.000	0.000	1.276	0.530
TRINITY_DN23269_c0_g1	0.000	0.271	0.000	0.000	1.269	0.000	0.000	0.678	0.630	0.846
TRINITY_DN23269_c1_g2	0.966	0.000	0.000	0.000	0.000	0.915	0.000	0.000	0.614	0.787
TRINITY_DN23269_c3_g1	0.000	0.000	0.000	0.000	0.000	0.000	0.000	0.000	0.000	0.000
TRINITY_DN23269_c5_g1	1.022	0.000	0.000	0.000	0.000	0.000	0.000	0.000	0.000	0.000
TRINITY_DN2326_c0_g1	10.802	3.455	6.688	3.265	9.389	10.563	0.000	5.852	7.426	13.510
TRINITY_DN2326_c1_g1	3.876	0.000	0.000	3.822	2.038	2.292	0.000	0.000	4.093	3.868
TRINITY_DN2326_c1_g2	51.883	29.615	30.889	46.782	43.058	49.349	33.530	49.535	68.420	37.994
TRINITY_DN2326_c2_g1	0.000	0.000	2.800	0.000	0.000	0.000	6.318	4.102	1.759	1.983
TRINITY_DN2326_c3_g1	4.918	0.000	0.000	0.000	0.000	7.079	2.500	0.000	0.000	0.000
TRINITY_DN2326_c9_g1	53.119	39.627	47.564	37.562	69.302	51.898	39.051	43.920	48.879	65.576
TRINITY_DN232702_c0_g1	0.000	0.000	0.000	0.000	0.000	0.000	0.000	0.000	0.000	0.000
TRINITY_DN232703_c0_g1	0.000	0.000	0.000	0.000	0.000	0.000	0.000	0.000	0.000	0.000
TRINITY_DN232704_c0_g1	0.000	0.000	3.257	0.000	0.000	0.000	0.000	0.000	0.000	0.000
TRINITY_DN232705_c0_g1	2.436	0.000	0.000	3.537	0.000	0.000	0.000	0.000	0.000	1.095
TRINITY_DN232705_c1_g1	0.000	0.000	0.000	0.000	0.000	0.000	0.000	0.000	0.000	0.000
TRINITY_DN232705_c2_g1	1.951	0.000	0.000	0.000	0.000	2.846	2.009	0.000	0.971	1.595
TRINITY_DN232708_c0_g1	0.000	0.440	1.345	0.000	0.000	0.000	0.000	0.000	0.247	1.422
TRINITY_DN232708_c0_g3	0.000	0.000	0.000	0.000	0.000	0.000	0.000	1.819	0.431	1.786
TRINITY_DN232708_c0_g6	0.000	0.000	0.000	0.000	0.000	0.000	0.000	0.000	0.000	0.000
TRINITY_DN232708_c0_g7	0.000	0.000	0.000	0.000	0.000	1.468	0.000	0.000	0.487	0.000
TRINITY_DN232708_c1_g1	0.000	0.000	0.000	0.000	0.000	0.000	0.000	0.000	0.642	0.000
TRINITY_DN232709_c2_g1	0.000	0.000	0.000	0.000	0.000	0.000	0.000	0.000	0.000	0.000
TRINITY_DN23270_c0_g1	0.000	0.000	0.000	1.043	0.000	0.000	0.000	0.000	0.855	0.556
TRINITY_DN232710_c0_g1	0.000	0.000	0.000	0.000	0.000	0.000	2.041	0.000	0.000	1.619
TRINITY_DN232711_c0_g2	0.397	1.655	0.000	3.014	0.000	1.738	0.370	1.017	0.000	1.206
TRINITY_DN232711_c3_g1	0.000	0.000	0.000	0.000	0.000	0.000	0.000	0.000	0.000	1.560
TRINITY_DN232711_c6_g1	0.000	0.000	0.000	0.000	0.000	0.000	0.000	0.000	0.000	0.000
TRINITY_DN232712_c0_g1	0.000	0.000	0.000	0.000	0.000	0.000	0.850	0.000	0.000	0.000
TRINITY_DN232713_c0_g1	0.000	0.000	0.000	0.000	0.000	0.000	0.000	0.000	0.000	0.000
TRINITY_DN232713_c1_g1	0.000	0.000	0.000	0.000	0.000	0.000	0.000	0.000	0.612	0.000
TRINITY_DN232714_c0_g1	0.000	0.965	0.000	0.000	0.000	0.000	0.000	0.000	0.502	0.000
TRINITY_DN232716_c0_g1	0.000	0.803	1.173	0.000	0.000	0.000	0.000	0.000	0.000	1.062
TRINITY_DN232716_c1_g1	1.107	0.494	0.000	0.000	0.000	0.000	0.000	0.000	0.273	0.000
TRINITY_DN232716_c2_g1	0.000	0.000	0.000	0.000	0.000	0.000	0.000	0.000	0.000	0.306
TRINITY_DN232717_c0_g1	0.000	0.000	0.000	0.000	0.000	0.000	0.000	0.000	0.000	0.621
TRINITY_DN232718_c0_g1	0.000	0.000	0.000	0.000	0.000	0.000	0.000	0.000	0.000	0.000
TRINITY_DN232720_c0_g1	0.000	0.000	0.000	0.000	0.000	0.000	0.000	0.000	1.320	0.000
TRINITY_DN232721_c0_g1	0.000	0.000	0.000	0.000	0.000	0.000	0.000	0.000	0.000	0.000
TRINITY_DN232721_c0_g2	0.000	0.000	0.000	0.000	0.000	0.000	0.000	0.000	0.000	0.000
TRINITY_DN232721_c0_g3	0.000	0.000	0.000	0.000	0.000	0.000	0.000	0.000	0.000	0.000
TRINITY_DN232721_c1_g1	0.172	0.000	0.000	0.264	0.575	0.250	0.306	0.000	0.261	0.420
TRINITY_DN232721_c2_g1	0.000	0.000	0.448	0.000	0.000	0.000	0.000	0.000	0.000	0.000
TRINITY_DN232722_c0_g1	2.613	0.000	0.000	2.414	0.000	2.399	0.000	0.000	0.000	0.000
TRINITY_DN232722_c1_g1	0.000	0.000	0.000	0.000	0.000	0.000	0.000	0.000	1.128	0.000
TRINITY_DN232722_c2_g1	0.000	0.000	0.000	0.000	0.000	0.000	0.000	0.000	0.000	0.000
TRINITY_DN232722_c4_g1	0.000	0.000	0.000	0.000	0.000	0.000	0.000	0.000	0.000	0.000
TRINITY_DN232722_c5_g1	0.000	0.000	0.000	0.000	0.000	0.000	0.000	0.000	0.000	0.000
TRINITY_DN232723_c1_g1	0.000	0.000	0.000	2.518	0.000	0.000	0.000	0.000	0.000	0.696
TRINITY_DN232725_c0_g1	0.000	0.000	0.000	0.000	0.000	0.000	0.000	0.000	0.000	0.000
TRINITY_DN232727_c0_g1	0.851	0.000	0.000	0.000	0.000	0.000	0.000	0.000	0.000	0.000
TRINITY_DN232728_c0_g1	0.000	0.000	0.000	0.000	0.000	0.000	0.000	0.000	0.000	0.000
TRINITY_DN232729_c0_g2	0.000	0.000	0.000	0.000	0.000	0.000	0.000	0.000	0.000	0.000
TRINITY_DN23272_c0_g1	0.000	0.000	0.000	0.000	0.000	0.000	0.000	0.000	0.757	0.000
TRINITY_DN23272_c2_g1	0.000	0.000	3.224	0.000	0.000	0.000	0.000	0.000	0.000	0.000
TRINITY_DN232731_c0_g1	0.404	0.000	0.000	1.227	0.670	0.000	0.000	0.829	0.201	0.242
TRINITY_DN232731_c1_g1	0.000	1.644	0.000	0.000	0.000	0.000	0.000	0.000	0.000	0.375
TRINITY_DN232732_c1_g1	0.000	0.000	0.000	3.865	4.275	0.000	0.000	0.000	0.000	0.000
TRINITY_DN232732_c2_g1	0.000	0.000	0.000	0.000	0.000	0.000	0.000	0.000	0.000	0.894
TRINITY_DN232732_c3_g1	0.000	0.000	0.000	0.000	0.000	0.000	0.000	0.000	0.000	0.000
TRINITY_DN232732_c3_g2	0.000	1.566	0.000	0.000	0.000	0.000	0.000	0.000	0.800	0.000
TRINITY_DN232732_c3_g3	1.602	0.000	0.000	0.000	0.000	0.000	0.000	0.000	0.000	1.312
TRINITY_DN232732_c5_g1	0.000	0.000	0.000	0.000	0.000	0.000	0.000	0.000	0.000	0.000
TRINITY_DN232733_c0_g1	0.000	0.000	0.000	0.000	0.000	0.000	0.000	0.000	0.000	0.000
TRINITY_DN232733_c3_g1	0.000	0.636	0.000	1.050	0.000	0.000	0.000	0.000	0.000	0.000
TRINITY_DN232734_c1_g1	0.000	0.000	0.000	0.000	0.000	0.000	0.000	0.000	0.000	0.000
TRINITY_DN232734_c1_g2	0.000	0.000	0.000	0.000	0.000	0.000	0.000	0.000	0.000	0.000
TRINITY_DN232735_c0_g1	0.715	0.000	0.000	0.000	0.000	0.000	0.000	1.479	1.404	0.000
TRINITY_DN232736_c0_g1	0.000	0.000	0.868	0.964	1.057	0.000	0.621	0.000	0.354	0.287
TRINITY_DN232736_c1_g1	0.000	0.000	0.000	0.000	0.000	0.000	0.000	0.000	0.000	0.000
TRINITY_DN232737_c0_g1	1.053	0.000	0.000	0.000	0.000	0.000	0.000	0.000	0.519	0.000
TRINITY_DN232737_c1_g1	0.000	0.000	0.000	0.000	0.000	0.000	0.000	0.000	0.000	0.000
TRINITY_DN232737_c2_g1	0.473	0.415	0.000	0.000	0.000	0.000	0.000	0.000	0.000	0.193
TRINITY_DN232739_c0_g1	0.000	0.000	0.000	0.000	0.000	0.000	0.000	0.000	0.372	0.000
TRINITY_DN232739_c0_g2	0.000	0.000	0.000	0.000	0.000	0.000	0.000	0.000	0.000	0.000
TRINITY_DN23273_c0_g1	2.706	0.002	0.676	0.000	0.000	0.000	0.000	1.089	1.288	2.930
TRINITY_DN232740_c0_g1	0.000	0.000	0.000	0.000	0.000	0.000	0.000	0.000	0.000	0.000
TRINITY_DN232741_c0_g1	0.000	0.000	0.499	0.000	0.311	0.000	0.000	0.000	0.282	0.151
TRINITY_DN232741_c1_g1	0.000	0.000	0.000	0.000	0.000	0.000	0.000	0.000	0.000	0.000
TRINITY_DN232742_c0_g1	0.000	0.000	0.000	0.351	0.000	0.000	0.000	0.000	0.307	0.093
TRINITY_DN232743_c1_g1	0.000	0.000	0.000	0.000	0.000	0.000	0.000	0.000	0.000	0.000
TRINITY_DN232745_c0_g1	0.000	0.000	0.000	0.000	0.000	0.000	0.000	0.000	0.000	0.000
TRINITY_DN232746_c0_g1	2.319	11.083	3.168	10.186	18.188	2.250	10.733	0.000	3.929	10.208
TRINITY_DN232746_c0_g3	0.000	0.000	0.000	0.000	0.000	0.000	0.000	0.000	0.000	0.000
TRINITY_DN232746_c2_g1	0.000	0.000	0.000	0.000	1.712	0.000	0.000	0.000	5.092	0.000
TRINITY_DN232746_c4_g1	0.000	0.000	0.000	0.000	0.000	0.000	0.000	0.980	0.000	0.194
TRINITY_DN232746_c5_g1	0.000	0.000	0.000	0.000	0.000	0.000	0.000	0.000	0.000	0.000
TRINITY_DN232746_c6_g1	0.000	0.000	0.000	0.000	0.000	0.000	0.000	0.000	0.000	0.000
TRINITY_DN232747_c0_g1	0.000	0.000	0.000	0.000	0.000	0.000	0.000	0.000	0.777	0.214
TRINITY_DN232748_c0_g1	0.000	0.000	0.000	0.000	0.000	0.000	0.000	0.000	0.000	0.479
TRINITY_DN232748_c0_g2	0.137	0.123	0.000	0.229	0.000	0.000	0.395	0.000	0.000	0.000
TRINITY_DN232748_c2_g1	0.000	0.000	0.000	0.000	0.000	0.000	0.000	0.000	0.000	0.000
TRINITY_DN232749_c0_g1	0.684	0.000	0.000	0.000	0.000	1.006	0.666	0.000	0.000	0.560
TRINITY_DN23274_c0_g1	0.472	0.286	0.000	0.000	2.857	0.000	0.000	1.657	1.701	0.543
TRINITY_DN23274_c0_g2	0.000	2.156	0.000	0.000	0.000	0.890	0.423	0.236	1.183	0.319
TRINITY_DN232750_c0_g1	0.000	0.000	0.622	0.000	0.000	0.000	0.563	0.000	0.000	0.000
TRINITY_DN232751_c1_g1	0.000	0.912	2.750	0.000	0.000	0.000	0.000	0.000	0.000	0.000
TRINITY_DN232753_c0_g1	0.000	1.131	0.000	0.000	0.000	0.000	0.000	0.000	0.000	0.000
TRINITY_DN232756_c0_g1	0.000	0.000	0.000	0.000	0.000	0.000	0.000	0.000	0.000	0.000
TRINITY_DN232757_c0_g1	0.000	0.556	0.000	0.000	1.020	0.000	1.195	0.000	1.520	0.000
TRINITY_DN232757_c1_g1	0.000	0.000	0.000	0.000	0.000	0.000	0.000	0.000	0.471	0.000
TRINITY_DN232758_c0_g1	1.951	0.000	0.000	0.000	0.000	0.000	0.000	0.000	0.000	0.000
TRINITY_DN232758_c2_g1	0.000	0.000	0.000	2.716	2.999	2.679	0.000	0.000	0.914	1.271
TRINITY_DN232759_c0_g1	0.000	0.000	0.000	0.000	4.041	0.000	0.000	0.000	0.000	0.000
TRINITY_DN232759_c1_g1	0.000	0.000	0.000	0.000	0.000	0.000	0.000	0.000	0.494	1.646
TRINITY_DN232759_c4_g1	2.481	0.000	0.000	0.000	0.000	0.000	0.000	0.000	0.000	0.000
TRINITY_DN23275_c0_g1	0.000	0.566	0.000	0.000	0.000	1.268	0.000	0.000	0.309	0.881
TRINITY_DN23275_c0_g2	0.000	0.000	0.000	0.000	0.000	0.000	0.000	0.000	0.000	0.000
TRINITY_DN232762_c0_g1	0.000	0.000	0.000	0.000	0.000	0.000	0.000	0.000	0.000	0.000
TRINITY_DN232763_c0_g1	0.000	3.319	0.000	1.724	0.000	0.000	0.000	0.000	0.000	0.474
TRINITY_DN232763_c1_g1	0.000	0.612	0.000	1.889	1.061	3.706	0.000	0.853	3.192	0.506
TRINITY_DN232763_c1_g2	0.000	0.000	1.471	1.608	0.000	0.000	0.000	0.000	0.529	0.000
TRINITY_DN232763_c1_g3	0.000	0.000	0.000	0.000	0.000	0.000	0.784	0.000	0.000	0.000
TRINITY_DN232764_c0_g1	0.000	0.000	0.000	0.000	0.000	0.000	0.000	0.000	1.113	0.000
TRINITY_DN232764_c0_g2	0.000	0.000	0.000	0.000	0.000	0.000	0.000	0.000	2.786	2.243
TRINITY_DN232765_c0_g2	2.289	1.318	1.026	0.580	1.266	3.343	3.548	2.349	1.000	1.396
TRINITY_DN232766_c0_g1	0.000	0.000	0.000	0.000	0.000	0.000	0.000	0.000	0.000	0.779
TRINITY_DN232766_c2_g1	0.000	0.000	0.000	0.000	0.000	0.000	1.033	0.000	0.000	0.000
TRINITY_DN232766_c3_g1	0.000	0.000	0.000	0.000	0.000	0.000	0.000	0.000	0.436	0.000
TRINITY_DN232767_c0_g1	0.000	0.000	0.000	0.000	0.000	0.000	0.000	0.000	0.000	0.000
TRINITY_DN232767_c0_g2	0.000	0.343	0.000	0.000	0.000	0.000	0.740	0.000	0.000	0.161
TRINITY_DN232767_c1_g1	0.000	1.282	0.000	0.000	0.000	0.000	2.058	0.000	0.000	1.441
TRINITY_DN232768_c0_g1	0.000	0.000	0.000	0.000	0.000	0.000	0.000	0.000	0.000	0.000
TRINITY_DN232769_c1_g1	0.000	0.000	0.000	0.000	0.000	0.000	0.000	0.000	0.000	0.664
TRINITY_DN232769_c2_g1	0.000	0.000	0.000	0.000	0.000	0.000	0.000	0.000	0.000	0.000
TRINITY_DN232769_c3_g1	0.536	0.000	0.000	0.000	0.000	0.000	0.000	0.000	0.000	0.219
TRINITY_DN232769_c4_g1	0.000	0.000	0.000	0.000	1.121	0.000	0.000	0.000	0.000	0.000
TRINITY_DN232769_c5_g1	0.000	0.000	0.000	0.000	0.000	0.000	0.000	0.000	0.000	0.000
TRINITY_DN23276_c0_g1	0.000	0.000	0.000	0.000	0.000	0.000	0.000	0.000	0.173	0.000
TRINITY_DN23276_c0_g2	0.000	0.000	0.000	0.000	0.000	0.000	0.000	0.996	0.000	0.000
TRINITY_DN232770_c0_g1	0.000	0.000	0.000	0.000	0.000	0.000	0.000	0.000	0.000	0.000
TRINITY_DN232770_c0_g2	0.000	1.576	0.000	0.000	0.000	0.000	0.000	0.000	0.805	0.000
TRINITY_DN232770_c0_g3	0.000	0.000	0.000	0.000	0.000	0.000	0.000	1.246	0.000	0.000
TRINITY_DN232770_c1_g1	0.000	0.486	0.000	0.825	0.902	0.000	0.000	0.000	0.000	0.000
TRINITY_DN232770_c2_g1	0.000	0.000	0.000	0.000	0.000	0.000	0.000	0.000	0.000	0.000
TRINITY_DN232772_c0_g1	0.000	0.000	0.000	0.000	0.000	0.000	0.000	0.000	0.000	0.000
TRINITY_DN232772_c0_g2	0.000	0.000	0.000	0.000	0.000	0.000	0.000	0.000	0.000	0.000
TRINITY_DN232772_c1_g1	0.000	0.000	0.000	0.000	3.587	0.000	0.000	0.000	0.000	0.894
TRINITY_DN232772_c1_g2	0.000	2.375	0.000	0.000	0.000	0.000	0.000	0.000	0.000	0.000
TRINITY_DN232773_c0_g1	0.351	0.729	0.000	0.000	0.000	0.000	0.000	0.000	0.531	0.285
TRINITY_DN232774_c0_g1	0.000	0.000	0.436	0.000	0.000	0.236	0.000	0.993	0.165	0.198
TRINITY_DN232774_c0_g2	0.565	0.000	0.000	0.000	0.000	0.829	0.000	0.000	0.000	0.462
TRINITY_DN232774_c1_g1	1.070	2.484	0.000	0.000	0.000	0.000	0.000	0.000	0.336	0.280
TRINITY_DN232774_c1_g2	0.000	0.000	0.000	0.000	0.000	0.000	0.000	0.000	0.000	0.000
TRINITY_DN232774_c1_g3	0.000	0.476	0.192	1.326	0.240	0.417	0.254	0.000	0.218	0.467
TRINITY_DN232774_c2_g1	0.000	0.259	0.000	0.000	0.000	0.443	0.000	0.000	0.000	0.000
TRINITY_DN232774_c2_g2	0.000	0.000	0.000	0.000	0.000	0.000	1.414	0.000	0.000	0.000
TRINITY_DN232774_c4_g1	0.000	0.000	0.000	0.000	0.000	0.000	0.000	0.000	0.880	1.441
TRINITY_DN232774_c5_g1	0.000	0.000	0.000	0.000	0.000	0.000	0.000	0.000	0.000	0.000
TRINITY_DN232775_c1_g1	0.000	0.000	0.000	0.000	0.000	0.000	0.000	0.000	0.000	0.000
TRINITY_DN232776_c0_g1	0.000	0.000	0.000	0.000	0.000	0.000	0.000	0.000	0.000	0.000
TRINITY_DN232776_c0_g2	0.000	0.000	0.000	0.000	0.000	0.000	0.000	0.000	0.000	0.000
TRINITY_DN232777_c0_g1	0.000	0.000	0.000	0.000	0.000	0.000	1.140	2.338	0.000	2.320
TRINITY_DN232777_c1_g1	1.053	0.000	0.000	0.000	0.000	0.000	0.000	0.000	0.000	0.432
TRINITY_DN232777_c1_g2	0.000	0.000	0.000	1.471	0.000	0.000	0.000	0.000	0.000	0.000
TRINITY_DN232777_c3_g2	0.000	0.000	0.000	0.000	3.594	0.000	2.763	0.000	0.000	1.111
TRINITY_DN232778_c0_g1	0.000	0.000	0.000	0.000	0.000	0.000	0.000	0.000	0.000	0.000
TRINITY_DN232779_c0_g1	0.000	0.790	0.000	0.291	0.000	0.000	0.000	0.000	0.191	0.000
TRINITY_DN232779_c0_g2	0.406	0.000	1.093	0.000	0.000	0.000	0.000	0.000	0.000	0.000
TRINITY_DN232779_c1_g1	0.000	0.710	0.550	0.000	0.000	0.000	0.000	0.000	0.407	0.166
TRINITY_DN23277_c0_g1	5.259	5.502	3.130	0.159	2.656	2.336	2.747	3.751	4.270	2.801
TRINITY_DN23277_c2_g1	0.000	0.000	8.755	0.000	0.000	0.000	0.000	0.000	0.000	0.871
TRINITY_DN232780_c0_g1	0.000	0.000	0.000	0.000	0.000	0.000	0.000	0.000	0.000	0.000
TRINITY_DN232780_c2_g1	0.000	0.000	0.000	0.000	0.000	0.000	0.000	0.000	0.000	0.000
TRINITY_DN232781_c0_g2	0.000	0.000	0.000	0.000	0.000	0.000	0.000	0.000	0.000	0.000
TRINITY_DN232783_c0_g1	1.654	0.000	0.000	0.000	0.000	0.000	0.000	0.000	0.000	0.000
TRINITY_DN232784_c0_g1	0.000	0.000	0.000	0.000	0.000	0.000	0.000	5.393	0.000	0.000
TRINITY_DN232785_c0_g1	0.000	0.000	0.000	0.000	0.000	0.000	0.000	0.000	0.000	0.000
TRINITY_DN232786_c0_g1	0.000	0.000	0.000	0.000	0.000	0.000	0.000	0.000	0.000	0.000
TRINITY_DN232786_c10_g1	0.000	0.000	0.000	0.000	2.469	0.000	0.000	0.000	0.000	0.617
TRINITY_DN232786_c13_g1	0.000	0.000	0.000	0.000	0.000	0.000	0.000	0.000	0.000	0.000
TRINITY_DN232786_c2_g1	0.657	0.183	0.000	0.000	0.000	0.000	0.000	0.000	0.257	0.356
TRINITY_DN232786_c3_g1	0.000	3.385	0.000	0.000	0.000	0.000	1.780	0.000	0.000	0.711
TRINITY_DN232786_c4_g1	0.000	1.229	0.000	0.000	1.547	0.683	0.000	0.000	0.000	0.268
TRINITY_DN232786_c5_g1	2.386	0.000	0.000	0.000	0.000	0.000	0.000	0.000	0.000	0.966
TRINITY_DN232786_c7_g1	0.000	0.000	0.000	0.000	0.000	0.000	0.000	0.000	0.000	0.000
TRINITY_DN232786_c8_g1	0.000	0.000	0.000	0.000	0.000	0.000	0.000	0.000	0.000	0.000
TRINITY_DN232786_c9_g1	0.000	1.744	0.000	0.000	0.000	0.000	0.000	0.000	0.000	0.000
TRINITY_DN232787_c0_g1	0.000	0.000	0.000	0.000	0.000	0.000	0.000	0.000	0.000	0.000
TRINITY_DN232787_c1_g1	0.000	0.000	0.000	0.000	0.000	0.000	0.000	0.000	0.000	0.000
TRINITY_DN232788_c0_g1	0.000	0.000	0.000	0.000	0.000	0.000	0.000	0.000	0.000	0.000
TRINITY_DN23278_c0_g1	0.000	0.466	0.000	0.000	0.000	0.000	0.000	0.000	0.000	0.156
TRINITY_DN23278_c0_g2	0.000	0.000	1.485	0.000	0.000	1.075	0.000	0.000	0.000	0.241
TRINITY_DN232790_c2_g1	0.000	0.000	0.000	0.000	0.000	0.000	0.000	0.000	0.000	0.000
TRINITY_DN232790_c3_g1	0.000	0.000	0.000	0.000	0.000	0.000	0.000	0.000	0.000	0.000
TRINITY_DN232791_c0_g1	0.000	0.000	0.000	0.000	0.000	0.000	0.000	0.000	0.000	0.000
TRINITY_DN232791_c1_g1	0.000	0.000	0.000	0.000	0.000	0.000	1.395	0.000	0.000	0.562
TRINITY_DN232791_c2_g1	0.212	0.000	1.128	0.000	0.354	0.000	0.190	0.000	0.127	0.228
TRINITY_DN232791_c3_g1	0.000	0.000	0.000	0.000	0.000	0.000	0.000	0.000	0.000	0.000
TRINITY_DN232791_c5_g1	0.000	0.000	0.000	0.000	0.000	0.000	0.000	0.000	0.000	0.000
TRINITY_DN232791_c7_g1	0.000	0.000	0.000	0.000	0.000	0.000	0.000	0.000	0.000	0.000
TRINITY_DN232793_c0_g1	0.000	0.434	0.404	0.662	0.000	0.943	0.776	0.440	0.653	1.228
TRINITY_DN232793_c2_g1	0.294	0.650	0.000	0.000	0.980	0.000	0.000	0.000	0.000	0.000
TRINITY_DN232793_c5_g1	0.000	0.000	0.000	2.023	0.000	0.000	0.000	0.000	0.000	0.000
TRINITY_DN232793_c6_g1	0.000	0.000	0.000	0.000	0.000	0.000	0.000	0.000	0.000	0.000
TRINITY_DN232795_c2_g1	0.490	0.135	0.000	0.000	0.000	0.000	0.000	0.000	0.000	0.066
TRINITY_DN232795_c3_g1	0.000	0.000	0.000	0.000	0.000	0.000	0.000	0.000	0.000	0.000
TRINITY_DN232796_c0_g1	0.000	0.000	0.000	0.000	0.000	0.000	0.000	0.000	0.000	0.000
TRINITY_DN232796_c1_g1	0.000	0.000	0.000	1.716	0.000	0.000	3.478	0.000	0.000	0.000
TRINITY_DN232796_c2_g1	0.000	0.000	0.000	0.000	0.000	0.000	0.000	0.000	0.812	1.338
TRINITY_DN232796_c5_g1	0.000	0.000	0.000	0.000	0.000	0.000	0.000	0.000	0.000	0.000
TRINITY_DN232797_c0_g1	0.000	0.000	0.000	0.000	0.000	0.000	0.000	0.000	0.000	0.000
TRINITY_DN232798_c0_g2	0.000	0.000	0.000	0.000	0.000	0.000	0.000	0.000	0.000	0.925
TRINITY_DN232798_c4_g1	0.000	0.000	0.000	0.000	0.000	0.000	0.000	0.000	0.000	0.000
TRINITY_DN232798_c7_g1	0.000	0.000	0.000	0.000	0.000	0.000	0.000	0.000	1.179	1.189
TRINITY_DN232798_c8_g1	0.000	0.000	0.000	0.000	0.000	0.000	0.000	0.000	0.000	0.880
TRINITY_DN232799_c0_g1	0.000	0.000	0.000	0.000	2.347	0.000	0.000	0.000	0.708	0.000
TRINITY_DN23279_c0_g1	0.200	0.082	0.134	0.191	0.167	0.291	0.527	0.000	0.356	0.285
TRINITY_DN23279_c0_g2	0.333	0.000	0.000	0.316	0.000	0.000	0.000	0.000	0.000	0.270
TRINITY_DN2327_c0_g1	0.000	0.000	0.000	0.000	0.000	0.000	0.000	0.000	0.000	0.000
TRINITY_DN2327_c0_g2	1.889	1.228	0.000	4.196	6.638	0.000	1.938	0.000	2.917	3.107
TRINITY_DN2327_c0_g3	0.613	0.000	0.000	0.000	1.014	0.901	1.186	0.000	0.302	0.000
TRINITY_DN2327_c1_g1	0.000	0.000	0.000	0.000	0.000	0.000	0.000	0.000	0.646	0.536
TRINITY_DN2327_c1_g3	13.132	6.775	3.255	9.642	12.513	5.689	6.531	5.808	6.667	7.664
TRINITY_DN2327_c1_g4	0.000	0.515	1.557	3.480	0.952	0.844	1.107	1.192	0.568	1.305
TRINITY_DN2327_c1_g5	0.000	0.000	0.000	0.000	0.000	0.000	0.000	0.000	0.000	0.000
TRINITY_DN2327_c1_g6	0.147	0.081	0.531	0.000	0.288	0.181	0.212	0.201	0.276	0.403
TRINITY_DN232800_c0_g1	1.666	0.000	0.000	0.000	0.000	0.000	5.116	0.000	0.830	0.681
TRINITY_DN232800_c1_g1	0.000	0.000	0.000	0.000	0.000	0.000	0.000	0.000	0.000	0.000
TRINITY_DN232800_c1_g2	0.000	0.000	0.000	0.000	0.000	0.000	0.000	0.000	0.000	0.000
TRINITY_DN232802_c0_g1	0.000	0.000	0.000	0.000	0.000	0.000	0.000	0.000	0.000	0.000
TRINITY_DN232803_c0_g1	0.000	0.000	0.000	0.000	0.991	0.000	0.000	0.000	0.000	0.000
TRINITY_DN232803_c0_g2	0.000	1.636	0.000	0.000	0.000	0.000	0.000	0.000	0.000	0.000
TRINITY_DN232804_c0_g1	0.000	0.000	0.063	0.000	0.000	0.000	0.000	0.000	0.000	0.000
TRINITY_DN232804_c0_g2	0.000	0.000	0.000	0.000	0.000	0.000	0.000	0.000	0.066	0.000
TRINITY_DN232805_c0_g1	0.998	1.890	0.000	0.000	0.000	0.000	0.000	0.000	0.000	0.000
TRINITY_DN232805_c0_g3	0.000	0.768	0.000	0.000	0.000	0.000	0.000	0.000	0.000	0.179
TRINITY_DN232806_c0_g1	1.766	0.000	0.000	0.000	0.000	0.000	0.000	0.000	0.000	0.000
TRINITY_DN232806_c1_g1	0.000	1.306	0.000	0.000	0.000	0.000	1.368	0.000	0.000	1.657
TRINITY_DN232807_c0_g1	0.000	0.000	0.000	1.492	0.000	0.000	2.204	0.000	0.000	0.408
TRINITY_DN232807_c0_g2	0.000	0.000	0.000	0.000	0.000	0.000	0.000	0.000	0.000	0.000
TRINITY_DN232807_c0_g3	0.000	0.000	1.390	1.559	0.000	0.000	0.491	0.000	0.000	0.000
TRINITY_DN232807_c0_g4	0.000	0.000	0.000	0.000	0.000	0.000	0.000	0.000	0.000	0.000
TRINITY_DN232808_c0_g1	0.000	0.000	0.000	1.021	0.000	0.000	0.000	0.000	0.000	0.834
TRINITY_DN23280_c0_g1	0.000	0.000	0.000	0.943	0.000	0.000	0.000	1.297	0.000	0.000
TRINITY_DN23280_c0_g3	0.000	0.000	0.000	0.000	0.000	0.594	0.000	0.000	0.000	0.172
TRINITY_DN23280_c10_g1	0.000	1.230	0.000	0.000	0.000	0.000	0.000	0.000	0.000	0.524
TRINITY_DN23280_c11_g1	0.000	0.000	0.435	0.000	0.539	0.000	0.000	0.000	0.000	1.317
TRINITY_DN23280_c13_g1	0.000	0.000	0.000	0.000	0.000	0.000	0.596	0.000	0.000	0.000
TRINITY_DN23280_c15_g1	0.000	0.000	0.000	0.000	0.000	0.000	0.000	0.000	0.000	0.000
TRINITY_DN23280_c1_g1	0.000	0.000	0.000	0.000	1.696	0.000	0.000	0.000	1.018	0.000
TRINITY_DN23280_c2_g1	0.000	0.000	0.000	0.000	0.000	0.000	0.000	0.000	0.000	0.669
TRINITY_DN23280_c3_g1	0.000	0.000	0.000	0.000	0.000	0.000	0.000	0.000	0.000	0.000
TRINITY_DN23280_c7_g1	0.000	2.275	1.482	0.109	0.000	0.000	0.000	0.000	0.136	0.502
TRINITY_DN23280_c7_g2	0.000	0.000	0.000	0.720	0.000	0.000	0.000	0.000	0.235	0.000
TRINITY_DN23280_c7_g3	1.275	1.230	0.000	1.900	4.191	3.780	0.000	0.000	1.261	3.145
TRINITY_DN23280_c9_g1	0.000	0.000	0.000	0.000	0.000	0.000	0.000	1.598	0.000	0.000
TRINITY_DN232810_c0_g1	0.000	0.000	0.000	0.000	0.000	3.204	2.431	0.000	0.000	0.966
TRINITY_DN232810_c1_g2	0.000	0.000	0.000	0.000	0.000	0.000	0.000	0.000	0.000	0.000
TRINITY_DN232810_c2_g1	2.295	0.000	0.000	0.000	0.000	0.000	0.000	0.000	0.000	1.153
TRINITY_DN232810_c4_g1	0.000	0.000	0.000	0.000	0.000	0.000	0.000	0.000	0.000	0.000
TRINITY_DN232810_c5_g1	0.000	0.591	0.000	0.000	0.000	0.000	0.000	0.000	0.000	0.000
TRINITY_DN232810_c6_g1	0.000	0.000	1.364	0.000	0.000	0.000	1.996	0.000	0.000	0.000
TRINITY_DN232811_c0_g1	0.324	0.000	0.000	0.000	0.000	0.000	0.000	0.664	0.000	0.132
TRINITY_DN232811_c2_g1	0.000	0.000	0.000	0.000	0.000	0.000	0.000	0.000	0.651	0.357
TRINITY_DN232811_c3_g1	0.000	0.000	0.000	1.250	0.000	0.000	0.000	0.000	0.000	0.000
TRINITY_DN232814_c0_g1	0.000	0.000	0.000	0.000	0.000	0.000	0.000	0.000	0.000	0.000
TRINITY_DN232816_c0_g1	0.000	0.000	0.000	0.000	0.000	0.000	0.000	0.000	0.000	0.000
TRINITY_DN232816_c1_g1	0.695	0.000	0.000	0.000	0.000	0.000	0.000	2.875	0.273	0.284
TRINITY_DN232816_c3_g1	0.000	0.346	0.000	0.000	0.662	0.000	0.373	0.000	0.198	0.448
TRINITY_DN232819_c0_g1	0.000	0.000	0.000	0.000	0.000	0.000	0.000	0.000	0.000	0.000
TRINITY_DN232819_c0_g2	0.000	0.000	0.000	6.138	4.690	0.000	0.000	0.000	0.000	0.000
TRINITY_DN232819_c0_g3	0.000	0.000	0.000	0.000	0.000	0.000	1.497	0.000	0.000	0.000
TRINITY_DN23281_c0_g1	2.613	0.000	0.000	0.000	0.000	0.000	0.000	0.000	0.000	0.000
TRINITY_DN232820_c0_g1	0.000	0.000	0.000	0.000	0.000	0.000	0.000	0.000	0.000	0.000
TRINITY_DN232820_c0_g3	0.000	0.000	0.000	0.000	0.000	0.000	0.000	0.000	0.000	0.000
TRINITY_DN232820_c3_g1	0.000	1.246	3.530	0.000	0.000	0.000	0.000	0.000	0.000	0.000
TRINITY_DN232820_c6_g1	0.000	0.000	0.000	0.000	0.000	0.000	0.000	0.000	0.000	0.000
TRINITY_DN232820_c7_g1	1.920	0.000	0.000	0.000	0.000	0.000	0.000	0.000	0.000	0.000
TRINITY_DN232822_c0_g1	0.815	0.000	0.000	0.000	0.000	1.206	0.265	0.000	0.145	0.625
TRINITY_DN232822_c0_g2	0.000	0.000	2.077	0.000	0.000	0.000	1.548	0.000	0.000	1.980
TRINITY_DN232823_c0_g1	0.000	0.000	0.000	0.000	0.000	0.000	0.000	0.000	0.000	0.000
TRINITY_DN232824_c0_g1	0.000	0.153	0.493	0.372	0.000	0.000	0.000	0.000	0.368	0.292
TRINITY_DN232824_c1_g1	0.000	0.000	0.000	0.000	0.000	0.000	0.000	0.000	0.000	0.000
TRINITY_DN232824_c2_g1	0.000	0.000	0.000	0.797	0.000	0.000	0.000	0.000	0.398	0.027
TRINITY_DN232825_c0_g1	0.000	0.000	0.000	0.000	0.000	0.000	0.000	0.000	0.000	0.000
TRINITY_DN232825_c0_g2	0.261	0.000	0.000	0.398	0.000	0.000	0.236	0.000	0.000	0.000
TRINITY_DN232825_c0_g3	0.000	0.000	0.000	0.000	0.000	0.000	0.000	0.000	0.805	0.000
TRINITY_DN232826_c0_g1	0.000	0.000	0.000	0.000	0.000	0.000	0.000	2.371	0.000	0.472
TRINITY_DN232826_c1_g1	0.000	0.000	0.000	0.000	0.000	0.000	0.000	0.000	0.000	0.253
TRINITY_DN232827_c1_g1	0.726	0.662	0.983	0.000	0.000	2.137	0.000	0.000	2.849	0.594
TRINITY_DN232828_c0_g1	0.000	0.000	0.000	0.000	0.000	0.000	0.000	0.000	1.065	0.000
TRINITY_DN232829_c0_g1	1.320	0.000	0.000	0.000	0.000	0.000	0.000	0.000	0.000	1.891
TRINITY_DN23282_c0_g1	2.597	3.596	3.390	1.377	2.917	5.502	3.033	2.409	3.931	6.235
TRINITY_DN23282_c1_g1	0.000	0.000	0.000	0.217	0.000	0.000	0.000	0.000	0.000	0.082
TRINITY_DN23282_c2_g1	0.646	0.486	1.121	0.000	0.000	0.800	1.565	0.000	2.325	0.000
TRINITY_DN23282_c2_g2	2.852	0.000	7.473	0.000	0.000	0.000	0.000	0.000	6.515	0.479
TRINITY_DN23282_c4_g1	0.000	0.000	0.000	0.000	0.000	0.000	0.000	0.000	0.000	0.000
TRINITY_DN23282_c8_g1	0.000	0.000	0.000	0.000	0.000	0.000	0.000	0.000	0.000	1.759
TRINITY_DN232830_c1_g1	0.000	0.000	0.000	0.000	0.000	0.000	0.000	0.000	0.000	0.000
TRINITY_DN232830_c2_g1	0.000	0.000	0.000	0.000	0.000	0.000	0.000	0.000	0.000	0.000
TRINITY_DN232830_c3_g1	0.879	0.000	0.000	0.000	0.000	0.000	0.000	0.000	0.000	0.051
TRINITY_DN232830_c4_g1	0.000	0.000	0.000	0.000	1.153	0.000	0.000	0.000	0.000	0.000
TRINITY_DN232830_c5_g1	0.000	0.000	0.000	0.000	0.000	0.000	0.000	0.000	0.000	0.000
TRINITY_DN232830_c6_g1	0.000	0.000	0.000	0.000	0.000	0.000	0.000	0.000	0.000	0.000
TRINITY_DN232830_c7_g1	0.000	0.000	0.000	0.000	0.000	0.000	1.152	0.000	0.000	0.000
TRINITY_DN232830_c8_g1	0.000	0.000	0.000	0.000	0.000	0.000	0.000	0.000	0.000	0.000
TRINITY_DN232830_c9_g1	1.489	0.000	0.000	0.000	0.000	0.000	3.035	0.000	0.000	0.610
TRINITY_DN232831_c0_g3	3.142	0.000	0.000	0.000	2.564	0.000	3.203	0.000	0.000	3.210
TRINITY_DN232831_c1_g2	0.000	0.000	0.000	0.000	0.000	0.000	0.000	0.000	0.000	0.000
TRINITY_DN232831_c2_g1	0.000	0.000	0.000	0.000	0.000	0.000	0.000	0.000	0.000	0.000
TRINITY_DN232831_c3_g1	0.000	0.000	0.000	0.000	0.000	0.000	0.000	0.000	0.000	0.000
TRINITY_DN232832_c0_g1	0.000	0.000	0.000	0.000	3.044	0.000	0.000	0.000	0.000	0.000
TRINITY_DN232833_c0_g1	0.000	0.439	1.341	0.000	0.000	0.000	0.000	0.000	0.000	0.000
TRINITY_DN232833_c0_g2	0.000	0.000	0.000	0.000	0.000	0.000	0.000	0.000	0.000	0.768
TRINITY_DN232834_c0_g1	0.000	0.000	0.000	0.000	0.000	0.000	0.000	0.000	0.000	0.000
TRINITY_DN232835_c0_g1	0.430	0.000	0.000	0.000	0.712	0.000	0.000	0.000	0.213	0.175
TRINITY_DN232836_c0_g1	0.000	0.000	0.000	0.000	0.000	0.000	0.000	0.000	0.000	0.000
TRINITY_DN232837_c0_g1	0.000	0.000	0.000	0.000	0.000	2.059	0.000	0.000	0.000	0.000
TRINITY_DN232837_c0_g3	0.000	0.000	0.000	0.000	0.000	0.000	0.000	0.000	0.000	0.909
TRINITY_DN232837_c2_g1	0.588	0.000	0.000	0.000	0.000	0.000	0.000	1.218	0.290	0.240
TRINITY_DN232837_c5_g1	0.000	0.000	0.000	0.000	0.000	0.000	0.000	0.000	1.113	0.000
TRINITY_DN232837_c6_g1	0.000	0.000	0.000	0.000	1.800	0.000	0.000	0.000	1.081	0.000
TRINITY_DN232838_c0_g2	0.000	0.000	0.000	0.000	0.000	0.000	3.060	0.000	0.000	0.986
TRINITY_DN232838_c1_g1	0.000	1.289	0.000	0.000	0.000	0.000	2.701	0.000	0.000	0.000
TRINITY_DN232838_c2_g1	0.000	0.000	0.000	0.000	0.000	0.000	0.000	0.000	0.000	0.000
TRINITY_DN232838_c4_g1	0.994	0.000	0.000	0.000	0.000	0.000	0.000	0.000	0.000	2.857
TRINITY_DN232838_c5_g1	0.000	0.000	0.000	0.000	0.000	0.000	0.000	0.000	1.503	1.242
TRINITY_DN232838_c6_g1	0.000	0.000	0.000	0.000	0.000	0.000	0.000	0.000	0.000	0.000
TRINITY_DN232839_c0_g1	0.000	0.000	0.000	0.000	0.000	0.000	0.000	0.000	0.000	2.536
TRINITY_DN232839_c1_g1	0.000	0.000	0.000	0.000	0.000	0.000	0.000	0.000	0.795	0.000
TRINITY_DN232839_c2_g1	0.000	0.000	0.000	0.000	0.000	0.000	0.000	0.000	0.524	0.000
TRINITY_DN23283_c0_g1	3.767	5.326	4.352	5.786	4.055	4.724	4.421	4.969	3.389	6.368
TRINITY_DN23283_c0_g2	2.086	1.675	0.000	0.000	0.000	0.000	0.000	0.000	0.000	0.000
TRINITY_DN232842_c0_g1	1.000	1.038	2.121	0.000	0.000	2.310	0.000	3.244	1.922	0.518
TRINITY_DN232843_c0_g1	0.000	0.000	0.000	0.000	0.000	0.000	0.000	0.000	0.000	2.179
TRINITY_DN232844_c0_g1	0.000	0.000	0.000	0.000	0.000	0.000	0.000	0.000	0.000	0.000
TRINITY_DN232844_c1_g1	0.000	0.000	0.000	0.000	0.000	3.875	2.714	0.000	0.000	1.089
TRINITY_DN232846_c0_g1	0.000	0.000	0.000	0.000	0.000	0.000	0.000	0.000	0.000	0.000
TRINITY_DN232846_c0_g2	0.000	0.000	0.000	0.000	0.000	0.000	0.000	0.000	0.000	0.000
TRINITY_DN232847_c0_g1	0.000	0.000	0.000	0.000	0.000	0.000	0.000	0.000	0.000	0.000
TRINITY_DN232848_c0_g2	0.000	0.000	0.000	0.000	0.000	0.000	0.000	0.000	0.000	0.000
TRINITY_DN232848_c0_g4	0.000	0.000	0.000	0.000	0.000	0.000	0.000	0.000	0.000	0.000
TRINITY_DN232848_c2_g1	0.000	0.000	0.000	0.000	0.000	0.000	0.000	0.000	0.000	0.000
TRINITY_DN232848_c3_g1	0.000	0.000	0.000	0.000	0.000	0.000	0.000	0.000	0.000	0.000
TRINITY_DN232849_c0_g1	0.377	0.326	0.507	0.000	0.000	0.000	0.000	0.000	0.000	0.000
TRINITY_DN232849_c0_g2	0.000	1.718	0.000	1.374	0.000	0.000	0.000	0.000	0.450	0.376
TRINITY_DN23284_c0_g1	1.275	0.000	0.000	0.000	0.000	0.000	0.000	0.000	0.000	0.000
TRINITY_DN23284_c1_g1	0.000	0.000	0.000	0.000	0.000	0.000	0.000	0.000	0.000	0.000
TRINITY_DN232850_c1_g1	0.000	0.000	4.022	0.000	0.000	0.000	0.000	0.000	0.000	0.000
TRINITY_DN232850_c2_g1	0.000	0.000	0.000	0.000	0.000	0.000	0.000	0.000	0.000	0.000
TRINITY_DN232850_c3_g1	0.000	0.000	0.000	0.000	0.000	0.000	0.000	5.207	0.000	0.000
TRINITY_DN232850_c4_g1	0.000	0.000	0.000	0.000	0.000	0.000	0.412	0.000	0.000	0.000
TRINITY_DN232851_c0_g2	0.000	0.000	0.000	0.000	0.000	0.000	1.020	3.742	0.423	0.000
TRINITY_DN232851_c0_g3	0.000	0.000	0.000	0.000	0.000	0.000	0.000	0.000	0.000	0.000
TRINITY_DN232851_c0_g4	1.498	2.910	0.000	0.000	0.000	4.414	0.000	0.000	14.825	1.227
TRINITY_DN232851_c0_g5	0.000	0.000	0.000	0.000	3.810	0.000	0.000	0.000	1.168	0.000
TRINITY_DN232851_c1_g1	2.263	4.327	3.126	0.000	0.000	1.696	2.814	0.000	1.435	6.959
TRINITY_DN232851_c4_g1	0.000	0.000	0.000	0.000	0.000	0.000	0.535	0.000	0.000	0.000
TRINITY_DN232853_c0_g3	1.414	2.088	0.958	4.245	2.330	0.000	3.441	5.857	1.042	3.471
TRINITY_DN232853_c1_g2	0.000	0.000	0.601	0.677	0.000	0.000	0.420	0.000	0.000	0.182
TRINITY_DN232853_c2_g1	0.000	0.000	0.000	0.000	0.000	0.000	0.000	0.000	1.029	0.000
TRINITY_DN232853_c2_g2	2.840	0.465	0.707	0.000	0.000	0.000	0.998	0.000	0.518	0.808
TRINITY_DN232853_c3_g1	9.341	8.498	4.570	3.866	4.224	10.548	13.136	7.859	11.376	9.849
TRINITY_DN232853_c4_g1	0.000	0.000	0.000	0.000	5.775	5.169	1.809	0.000	1.760	2.162
TRINITY_DN232853_c8_g1	2.263	2.166	0.000	0.000	0.000	3.259	0.000	0.000	0.000	0.917
TRINITY_DN232854_c0_g1	0.000	0.000	0.000	0.000	0.000	0.000	0.000	0.000	0.000	0.000
TRINITY_DN232855_c0_g1	0.000	0.000	0.000	0.000	0.000	0.000	0.000	0.000	0.000	0.000
TRINITY_DN232855_c1_g1	0.000	0.000	0.000	0.000	0.000	0.809	0.000	0.000	0.000	0.000
TRINITY_DN232856_c0_g1	0.000	0.000	0.000	0.000	0.000	0.000	0.000	0.000	0.000	0.583
TRINITY_DN232857_c0_g1	1.038	0.144	0.000	0.000	0.289	0.000	0.000	0.352	0.000	0.422
TRINITY_DN232858_c0_g1	0.000	0.000	0.000	0.000	0.000	0.000	0.000	0.000	0.000	0.000
TRINITY_DN232859_c1_g1	0.000	0.000	0.000	0.000	0.000	0.000	0.000	0.000	0.000	0.000
TRINITY_DN23285_c0_g1	0.000	0.000	1.949	0.000	0.000	0.000	0.000	0.000	0.000	1.167
TRINITY_DN232860_c0_g1	0.000	0.000	0.000	0.000	0.000	0.000	0.000	0.000	0.000	0.147
TRINITY_DN232861_c0_g1	0.000	0.120	0.000	0.000	0.000	0.000	0.000	0.000	0.000	2.079
TRINITY_DN232862_c0_g1	0.000	0.000	0.000	0.000	0.000	0.000	0.000	0.000	0.000	0.000
TRINITY_DN232863_c0_g1	0.000	0.000	0.000	0.000	0.000	0.000	0.000	0.000	0.000	0.000
TRINITY_DN232863_c0_g2	0.000	0.000	4.726	0.000	0.000	3.997	0.000	0.000	0.974	0.000
TRINITY_DN232863_c0_g3	0.377	0.000	0.506	0.000	0.625	0.000	0.000	0.773	0.187	0.153
TRINITY_DN232864_c0_g1	0.000	0.000	0.000	0.000	0.000	0.000	0.000	0.000	0.000	0.466
TRINITY_DN232865_c1_g1	0.000	0.000	0.000	0.000	0.000	0.000	0.000	0.000	0.000	0.000
TRINITY_DN232866_c0_g1	0.000	0.000	0.000	0.000	0.000	0.000	0.000	0.000	0.888	0.000
TRINITY_DN232866_c1_g1	0.000	0.000	0.000	0.000	0.000	0.000	0.000	0.000	0.000	0.000
TRINITY_DN232867_c0_g2	0.000	0.000	0.000	0.000	0.000	0.000	0.000	0.000	0.000	0.000
TRINITY_DN232867_c0_g4	0.000	0.000	0.000	0.000	0.000	0.000	0.000	0.000	0.000	0.000
TRINITY_DN232868_c2_g1	0.000	0.000	0.000	0.000	0.368	0.321	0.198	0.000	0.111	0.269
TRINITY_DN232869_c0_g1	0.000	0.000	0.000	0.000	0.000	0.000	0.000	0.000	0.000	0.000
TRINITY_DN232869_c1_g1	0.000	0.000	0.000	0.000	0.000	0.000	1.055	0.000	0.000	0.000
TRINITY_DN232869_c3_g1	0.000	0.000	0.000	0.000	0.000	0.000	0.000	0.000	1.038	0.850
TRINITY_DN23286_c0_g1	0.000	0.000	0.000	0.000	0.000	0.000	0.000	4.853	1.179	0.000
TRINITY_DN232870_c0_g1	1.312	0.000	0.000	0.000	1.340	1.941	1.333	0.000	0.201	0.000
TRINITY_DN232870_c0_g2	0.000	0.000	0.000	0.000	1.859	1.174	1.310	2.090	0.000	1.826
TRINITY_DN232870_c0_g3	0.276	0.467	0.000	0.000	0.919	0.000	0.502	0.563	0.277	1.120
TRINITY_DN232870_c1_g1	0.000	1.590	0.000	1.377	0.000	0.000	0.000	0.000	0.000	0.739
TRINITY_DN232872_c0_g1	0.377	0.325	0.506	0.000	0.000	0.000	0.350	0.773	0.562	0.306
TRINITY_DN232873_c0_g1	0.000	0.000	0.000	0.000	0.000	0.000	0.000	0.000	0.000	0.000
TRINITY_DN232873_c0_g2	0.000	0.904	0.000	0.000	0.000	0.000	0.000	0.000	0.000	0.334
TRINITY_DN232876_c0_g1	0.000	0.000	0.000	0.000	0.000	0.000	0.000	0.000	0.000	0.000
TRINITY_DN232876_c1_g1	0.000	0.507	0.000	0.000	0.938	0.000	0.000	0.000	0.000	0.694
TRINITY_DN232877_c0_g1	0.000	0.000	0.000	0.199	0.000	0.000	0.342	0.000	0.000	0.105
TRINITY_DN232877_c0_g2	0.000	0.000	0.000	0.000	0.000	0.000	0.000	0.000	0.000	0.000
TRINITY_DN232878_c0_g1	0.000	0.000	0.000	0.000	0.000	0.000	0.000	0.000	0.000	0.000
TRINITY_DN232878_c1_g1	0.000	0.000	6.091	0.000	0.000	0.000	0.000	0.000	0.000	1.727
TRINITY_DN232878_c1_g2	0.000	0.000	0.000	0.000	0.000	0.000	0.000	0.000	0.000	0.000
TRINITY_DN232879_c0_g1	0.000	0.000	0.000	0.000	0.000	0.000	0.681	0.000	0.000	0.000
TRINITY_DN232879_c1_g1	0.000	0.000	0.000	0.000	0.000	0.000	0.000	0.000	0.000	0.000
TRINITY_DN23287_c0_g1	0.400	0.210	0.000	0.000	0.000	0.000	0.000	0.000	0.500	0.101
TRINITY_DN23287_c0_g2	0.000	0.000	0.000	0.000	0.000	0.000	0.000	0.000	0.000	0.000
TRINITY_DN23287_c1_g1	0.000	0.000	0.000	0.000	2.060	0.000	0.000	0.000	0.000	0.000
TRINITY_DN232880_c0_g1	0.000	0.000	2.286	0.000	0.000	0.000	0.000	0.000	0.413	0.000
TRINITY_DN232880_c1_g1	0.335	0.000	0.000	0.000	0.000	0.000	0.000	0.000	0.000	0.000
TRINITY_DN232880_c2_g1	0.000	0.737	0.000	1.197	0.000	1.179	0.000	0.000	0.000	1.636
TRINITY_DN232881_c0_g2	0.000	0.000	0.000	0.000	0.000	0.000	0.000	0.000	0.000	0.000
TRINITY_DN232881_c1_g1	0.775	0.485	0.259	1.486	1.940	4.034	1.212	0.000	0.391	0.865
TRINITY_DN232881_c2_g1	0.337	0.000	1.146	0.000	0.408	0.356	0.663	0.000	0.246	0.361
TRINITY_DN232881_c3_g2	0.538	0.000	0.726	1.626	0.000	0.000	0.000	0.000	0.531	0.658
TRINITY_DN232881_c3_g3	0.000	0.000	0.000	0.623	0.000	0.000	0.000	0.000	0.407	0.667
TRINITY_DN232881_c5_g1	0.000	0.486	0.000	0.000	0.000	0.000	0.000	0.000	0.000	0.222
TRINITY_DN232882_c0_g1	0.684	0.000	0.000	0.000	0.000	1.006	0.000	0.000	0.000	0.000
TRINITY_DN232883_c3_g1	0.745	0.000	0.000	0.000	0.000	0.000	0.000	0.000	0.000	0.000
TRINITY_DN232884_c0_g1	0.699	0.000	0.000	0.000	0.000	0.000	0.681	0.000	0.000	0.286
TRINITY_DN232885_c0_g1	0.000	0.400	0.000	1.383	0.000	0.000	0.000	0.000	0.452	0.290
TRINITY_DN232885_c1_g1	0.000	0.000	0.000	0.000	0.000	0.000	0.000	0.000	0.000	0.228
TRINITY_DN232886_c0_g1	0.000	0.000	0.000	0.000	0.000	0.000	0.000	0.000	0.000	0.000
TRINITY_DN232886_c1_g1	0.000	0.000	0.000	0.000	0.000	0.000	1.231	0.000	0.000	0.000
TRINITY_DN232887_c0_g1	0.000	0.000	0.000	0.000	0.000	0.000	0.347	0.000	0.000	0.158
TRINITY_DN232887_c1_g1	0.000	0.000	0.000	0.000	0.292	0.000	0.000	0.000	0.000	0.000
TRINITY_DN232888_c0_g1	0.000	0.000	0.000	0.000	0.000	0.000	0.000	0.000	0.000	0.000
TRINITY_DN232888_c1_g1	0.000	0.000	0.000	0.000	0.000	0.000	0.881	0.000	0.000	0.000
TRINITY_DN232888_c2_g1	0.000	0.000	0.000	0.000	3.527	0.000	0.000	0.000	0.000	0.881
TRINITY_DN232888_c3_g1	0.000	0.000	0.000	0.000	0.000	0.000	0.000	0.000	0.000	0.791
TRINITY_DN232888_c4_g1	0.000	0.000	0.000	0.000	0.000	0.000	0.000	0.000	0.366	0.305
TRINITY_DN232888_c5_g1	0.000	0.000	0.000	0.000	0.000	0.000	0.000	0.000	0.000	0.331
TRINITY_DN232889_c0_g1	0.000	0.000	0.000	0.000	1.887	0.000	0.000	0.000	0.000	0.000
TRINITY_DN23288_c0_g2	0.000	0.000	0.000	0.000	0.000	0.000	0.000	0.000	0.000	1.233
TRINITY_DN232890_c1_g1	0.000	1.301	0.000	0.000	0.815	0.000	0.000	0.000	0.243	0.000
TRINITY_DN232890_c2_g1	0.000	0.235	0.000	0.000	0.000	0.000	0.000	0.000	0.000	0.000
TRINITY_DN232891_c1_g1	0.000	0.000	0.000	0.000	0.000	0.000	0.000	0.000	1.113	0.909
TRINITY_DN232893_c0_g1	0.000	0.000	0.000	0.000	0.000	0.000	0.000	2.016	0.478	1.136
TRINITY_DN232893_c1_g1	0.000	0.000	0.000	0.000	0.000	0.000	0.000	0.000	1.056	0.000
TRINITY_DN232895_c0_g1	0.000	0.000	0.000	0.000	0.000	0.000	0.000	0.000	0.000	0.000
TRINITY_DN232896_c0_g1	0.000	0.000	0.000	0.000	0.000	0.000	0.000	0.000	0.000	0.000
TRINITY_DN232897_c0_g1	0.000	0.000	0.000	0.000	0.000	0.000	0.000	0.000	0.000	0.264
TRINITY_DN232897_c1_g1	0.000	0.000	0.000	0.000	0.000	0.000	0.000	0.000	0.000	0.000
TRINITY_DN232898_c0_g1	0.000	0.000	0.000	0.000	0.000	0.000	1.019	0.000	0.000	0.000
TRINITY_DN232898_c0_g2	0.000	0.000	1.661	0.000	1.995	0.000	0.998	2.497	0.599	1.229
TRINITY_DN232898_c0_g3	1.666	0.000	0.000	0.000	2.726	0.000	1.705	0.000	0.000	4.769
TRINITY_DN232898_c0_g4	0.000	0.000	0.000	0.000	0.000	0.000	0.000	3.799	0.943	0.000
TRINITY_DN232898_c1_g1	0.000	0.000	0.000	0.000	0.000	0.000	0.000	0.000	0.000	0.415
TRINITY_DN232898_c2_g1	0.000	0.000	0.000	0.000	0.000	0.000	0.000	0.000	0.000	0.000
TRINITY_DN23289_c0_g1	0.000	4.188	0.000	0.000	0.000	0.000	0.000	0.000	0.000	1.059
TRINITY_DN23289_c0_g2	0.911	0.000	0.000	0.000	1.501	0.000	4.533	0.000	0.896	0.375
TRINITY_DN23289_c0_g3	0.000	0.000	0.000	0.000	0.000	0.000	0.000	0.000	1.276	1.590
TRINITY_DN2328_c0_g1	2.281	1.650	5.812	0.000	0.000	1.731	1.526	1.329	2.892	1.908
TRINITY_DN2328_c1_g1	0.000	0.000	0.000	0.000	0.000	0.000	0.000	0.000	0.000	0.000
TRINITY_DN2328_c2_g1	0.000	0.000	0.000	0.000	0.000	0.000	0.000	0.000	0.000	0.259
TRINITY_DN2328_c2_g2	0.000	0.000	0.000	2.716	0.000	0.000	0.000	0.000	0.000	0.000
TRINITY_DN2328_c3_g1	0.000	0.000	0.000	0.000	0.000	0.000	0.000	0.000	0.000	0.000
TRINITY_DN2328_c7_g1	0.339	0.000	0.000	0.000	0.000	1.059	0.000	0.000	0.109	0.242
TRINITY_DN232900_c0_g1	0.000	0.000	0.000	0.000	0.000	0.469	0.000	0.000	0.000	0.261
TRINITY_DN232901_c0_g1	0.643	0.275	0.000	0.000	1.604	0.000	0.000	0.658	1.285	1.175
TRINITY_DN232901_c0_g2	0.000	0.000	0.000	0.000	0.000	0.000	0.000	0.000	0.000	0.000
TRINITY_DN232902_c0_g1	0.000	0.000	0.000	0.000	3.405	0.000	0.000	0.000	0.000	0.000
TRINITY_DN232904_c0_g2	0.000	0.000	0.000	0.000	0.000	0.000	0.000	0.000	0.000	0.000
TRINITY_DN232904_c2_g1	0.000	0.000	0.000	0.000	0.000	0.000	0.000	0.000	0.000	0.000
TRINITY_DN232905_c0_g1	2.129	1.928	1.100	1.618	7.414	6.610	1.520	2.213	8.073	3.250
TRINITY_DN232905_c0_g2	0.000	0.000	0.000	0.000	0.381	0.000	0.000	0.000	0.000	0.785
TRINITY_DN232905_c0_g3	1.901	0.572	0.000	0.000	0.000	0.000	0.615	0.000	0.010	0.259
TRINITY_DN232905_c4_g1	0.000	0.344	0.000	0.000	0.000	0.000	0.000	0.000	0.395	0.162
TRINITY_DN232905_c5_g1	0.000	0.000	0.000	0.000	1.704	0.000	0.000	0.000	0.000	0.850
TRINITY_DN232905_c6_g1	0.000	0.000	0.000	0.000	0.000	0.000	0.000	3.245	0.795	0.000
TRINITY_DN232906_c0_g1	0.000	0.000	0.000	0.000	0.000	0.000	0.000	0.000	0.000	0.000
TRINITY_DN232906_c1_g1	0.000	0.000	0.000	0.685	0.000	0.000	0.000	0.000	0.000	0.286
TRINITY_DN232908_c0_g1	0.000	0.000	0.000	0.000	0.000	0.000	0.000	0.000	0.000	0.000
TRINITY_DN232908_c1_g1	0.000	0.000	0.000	0.000	0.000	0.000	2.009	0.000	0.000	0.000
TRINITY_DN232908_c2_g1	0.000	0.000	0.000	0.000	0.000	0.000	0.000	0.000	0.000	0.000
TRINITY_DN232908_c3_g1	0.000	0.000	0.000	0.000	0.000	0.000	0.000	1.721	0.000	0.000
TRINITY_DN232909_c0_g1	0.000	0.000	0.000	0.000	0.000	0.000	0.000	0.000	0.000	0.000
TRINITY_DN23290_c0_g1	2.210	0.000	2.312	0.000	2.765	0.270	0.000	0.000	0.842	2.071
TRINITY_DN23290_c1_g1	0.000	0.000	2.894	3.121	0.000	0.000	0.000	4.234	0.000	0.000
TRINITY_DN23290_c2_g1	0.000	0.000	0.000	0.000	0.000	0.000	0.000	0.000	1.270	2.059
TRINITY_DN232911_c0_g1	0.000	0.000	0.000	0.000	0.000	0.000	0.000	0.000	0.000	0.000
TRINITY_DN232912_c0_g1	0.000	0.000	0.000	0.000	0.000	0.000	0.000	0.000	1.320	0.000
TRINITY_DN232913_c1_g1	0.632	1.140	0.000	0.883	0.000	0.858	0.000	3.632	0.865	0.239
TRINITY_DN232913_c2_g1	0.000	1.003	0.000	0.000	0.000	0.000	0.000	0.000	0.000	0.432
TRINITY_DN232913_c3_g1	0.000	0.000	0.000	0.000	0.000	0.000	0.000	0.000	0.000	0.000
TRINITY_DN232913_c4_g1	0.000	0.000	0.000	0.000	0.000	0.000	0.000	3.687	0.000	0.000
TRINITY_DN232916_c0_g1	0.000	0.000	0.000	0.000	0.000	0.000	0.000	0.000	0.000	0.000
TRINITY_DN232916_c0_g2	0.000	0.000	0.000	0.000	0.000	0.000	0.000	0.000	0.000	0.000
TRINITY_DN232916_c0_g3	0.000	1.093	0.000	0.000	0.000	0.000	0.000	0.000	0.689	0.189
TRINITY_DN232918_c0_g1	0.000	0.000	0.000	0.000	0.000	0.000	0.000	0.000	0.212	0.000
TRINITY_DN232918_c1_g1	0.000	0.000	0.000	2.290	0.000	2.278	0.000	0.000	1.203	0.000
TRINITY_DN232918_c2_g1	0.000	0.000	0.000	0.000	1.619	0.000	0.000	2.046	0.969	0.404
TRINITY_DN232918_c2_g2	0.000	0.000	0.000	0.000	0.000	0.000	0.000	0.000	0.000	0.000
TRINITY_DN232918_c3_g1	0.000	0.000	0.000	0.000	0.000	0.000	0.000	0.000	0.000	0.000
TRINITY_DN232919_c0_g1	0.000	0.000	0.000	0.000	0.000	0.000	0.000	0.000	1.087	0.000
TRINITY_DN23291_c0_g1	0.000	0.000	0.000	0.000	0.000	0.000	0.000	0.000	0.000	0.000
TRINITY_DN23291_c0_g3	0.000	0.000	0.000	0.000	0.000	0.000	0.000	0.000	0.000	0.000
TRINITY_DN23291_c0_g4	0.000	0.000	0.000	2.399	0.000	0.000	0.000	0.000	0.000	5.285
TRINITY_DN23291_c1_g1	0.000	0.000	0.000	0.000	0.000	0.000	0.000	0.000	1.282	0.000
TRINITY_DN23291_c3_g1	0.000	0.000	0.000	0.000	0.000	0.000	0.000	0.000	0.000	0.000
TRINITY_DN23291_c4_g1	0.000	0.000	0.000	0.000	0.000	0.000	0.000	0.000	0.000	0.000
TRINITY_DN232920_c0_g1	1.432	0.000	0.000	0.000	0.000	0.000	0.000	0.000	0.000	0.000
TRINITY_DN232920_c0_g2	0.000	0.000	0.000	0.000	0.000	0.000	0.000	0.000	0.000	0.000
TRINITY_DN232921_c0_g1	0.000	0.000	0.000	0.595	0.000	0.000	0.000	0.000	0.000	0.159
TRINITY_DN232921_c0_g2	2.537	0.000	0.000	0.000	0.000	0.000	0.000	0.000	0.000	0.000
TRINITY_DN232922_c0_g2	0.000	0.000	0.000	0.000	0.000	0.000	2.622	0.000	0.000	0.000
TRINITY_DN232923_c0_g1	3.637	0.000	2.487	5.388	8.933	0.000	9.353	0.000	0.000	2.233
TRINITY_DN232923_c1_g1	0.000	2.688	0.000	2.953	6.550	0.000	0.000	0.000	1.991	2.028
TRINITY_DN232923_c2_g1	0.000	0.000	0.000	0.000	0.000	0.000	2.232	0.000	0.000	0.000
TRINITY_DN232923_c3_g1	3.169	1.717	1.491	0.000	3.195	0.000	1.229	0.000	2.811	2.124
TRINITY_DN232924_c0_g1	0.000	0.000	2.341	0.000	0.000	1.273	0.000	1.095	0.421	1.410
TRINITY_DN232926_c1_g1	0.000	0.667	1.013	0.000	0.000	2.152	0.000	0.000	1.079	2.441
TRINITY_DN232926_c7_g1	0.000	0.000	0.000	0.000	0.000	0.000	0.000	0.000	0.000	0.000
TRINITY_DN232928_c1_g1	0.437	0.000	0.588	0.000	0.000	0.639	1.232	0.000	0.000	0.356
TRINITY_DN23292_c0_g1	2.162	1.729	0.000	0.000	0.000	3.126	10.280	0.000	0.000	1.405
TRINITY_DN23292_c0_g2	4.291	0.552	3.985	0.925	3.041	0.901	8.300	5.744	4.285	3.759
TRINITY_DN23292_c0_g3	0.000	0.000	0.000	0.000	0.000	0.000	0.000	0.000	0.000	0.000
TRINITY_DN23292_c0_g5	0.000	0.000	0.000	0.000	0.000	0.000	0.000	0.000	2.757	0.000
TRINITY_DN23292_c0_g6	0.927	0.000	0.000	0.000	0.000	0.000	0.000	1.926	0.000	0.381
TRINITY_DN232930_c0_g1	0.000	0.000	0.000	0.000	0.000	0.000	0.000	0.000	0.000	0.000
TRINITY_DN232931_c1_g1	0.000	0.000	0.000	0.000	0.000	0.000	0.000	0.000	0.000	0.000
TRINITY_DN232931_c3_g1	0.000	0.000	0.000	0.000	0.000	0.000	0.000	0.000	0.000	0.000
TRINITY_DN232931_c3_g2	1.283	0.000	0.000	0.000	0.000	0.000	0.000	0.000	0.634	0.000
TRINITY_DN232931_c4_g1	0.000	0.000	0.000	0.000	0.000	0.000	0.000	0.000	0.000	0.000
TRINITY_DN232932_c0_g1	0.562	0.000	0.000	0.000	0.468	0.000	0.000	0.000	0.000	0.114
TRINITY_DN232932_c1_g1	0.000	0.000	0.000	0.000	0.000	0.000	0.000	0.000	0.000	0.000
TRINITY_DN232933_c0_g1	0.327	0.000	0.439	0.000	0.000	0.000	0.300	0.000	0.163	0.133
TRINITY_DN232935_c1_g1	0.000	0.000	0.000	0.000	0.000	0.000	0.000	0.000	0.000	0.000
TRINITY_DN232936_c0_g1	0.000	0.000	0.000	1.555	0.000	1.085	0.000	0.000	0.254	2.247
TRINITY_DN232936_c0_g3	0.000	0.000	0.910	1.011	0.000	0.988	0.000	0.000	0.661	0.275
TRINITY_DN232936_c0_g4	0.000	0.000	0.000	0.000	0.000	0.000	0.000	0.000	0.398	1.330
TRINITY_DN232936_c0_g5	0.000	2.262	0.000	0.000	0.000	0.000	0.000	0.000	0.588	0.487
TRINITY_DN232936_c0_g6	0.267	0.451	0.715	0.000	0.000	0.000	0.484	0.000	0.134	0.108
TRINITY_DN232936_c1_g1	0.000	0.000	0.000	0.000	0.000	0.000	0.000	0.000	0.000	1.488
TRINITY_DN232936_c2_g1	0.000	3.718	0.000	2.846	0.000	0.000	0.000	0.000	3.829	1.571
TRINITY_DN232937_c0_g1	0.188	0.000	0.000	0.000	0.000	0.000	0.336	0.000	0.255	0.000
TRINITY_DN232937_c1_g1	0.000	0.000	0.000	0.000	0.000	0.000	0.000	0.000	0.000	0.000
TRINITY_DN232937_c3_g1	0.000	0.000	0.000	0.000	0.000	0.000	0.000	0.000	0.000	0.000
TRINITY_DN232937_c4_g1	0.000	0.000	0.000	2.606	1.431	1.290	0.000	0.000	0.427	0.714
TRINITY_DN232937_c5_g1	0.000	0.000	0.000	0.000	0.000	0.000	0.000	0.000	0.602	0.000
TRINITY_DN232937_c6_g1	0.406	0.000	0.000	0.000	0.000	0.000	0.000	0.000	0.000	0.165
TRINITY_DN232938_c0_g1	0.000	0.000	0.000	0.000	0.000	0.000	0.000	0.000	0.000	0.979
TRINITY_DN232938_c1_g1	0.000	1.997	0.000	0.000	0.000	0.000	0.000	0.000	0.000	0.000
TRINITY_DN232940_c0_g1	3.108	0.000	0.000	0.000	0.000	3.572	0.000	0.000	0.618	4.638
TRINITY_DN232940_c0_g2	1.137	0.000	0.000	0.000	0.000	1.686	4.586	0.000	0.561	0.466
TRINITY_DN232941_c0_g1	0.000	0.000	0.000	0.000	0.000	0.000	0.000	0.000	0.000	0.000
TRINITY_DN232941_c1_g1	0.000	0.000	0.000	0.000	0.000	0.000	0.000	0.000	0.000	0.000
TRINITY_DN232941_c2_g1	0.000	0.000	1.538	0.000	0.000	0.000	0.000	0.000	0.000	0.462
TRINITY_DN232941_c3_g1	0.000	0.000	0.000	0.000	0.000	0.000	0.000	0.000	0.000	0.000
TRINITY_DN232942_c0_g1	1.540	0.000	0.000	0.000	0.000	0.000	0.000	0.000	1.523	1.889
TRINITY_DN232943_c0_g1	0.000	0.000	0.372	0.000	0.000	0.000	0.427	0.000	0.205	0.000
TRINITY_DN232943_c0_g2	0.326	0.183	0.000	0.250	0.272	0.237	0.000	0.000	0.103	0.092
TRINITY_DN232943_c1_g1	0.830	0.000	0.000	1.246	1.367	0.000	2.461	0.000	0.714	1.364
TRINITY_DN232944_c0_g4	0.000	0.000	0.000	0.000	0.000	0.000	0.000	0.000	0.000	1.060
TRINITY_DN232944_c0_g5	1.192	0.000	0.000	0.000	0.000	0.000	0.000	2.460	1.177	0.490
TRINITY_DN232944_c0_g6	0.000	3.342	0.000	0.000	0.000	0.000	0.000	0.000	0.000	0.700
TRINITY_DN232944_c0_g7	0.000	0.000	0.000	0.000	0.000	0.000	0.000	0.000	0.000	0.000
TRINITY_DN232944_c1_g1	0.000	0.000	0.000	0.000	0.000	0.000	0.000	0.000	0.000	4.961
TRINITY_DN232945_c0_g1	0.657	0.000	0.882	0.000	2.185	0.000	0.000	0.000	0.000	0.801
TRINITY_DN232946_c0_g1	0.000	0.000	0.000	0.000	0.000	3.769	0.000	0.000	0.000	0.000
TRINITY_DN232947_c0_g1	0.000	0.000	0.000	0.000	0.000	0.000	0.000	0.000	0.642	0.000
TRINITY_DN232949_c0_g1	0.000	0.000	0.000	0.000	0.000	0.000	0.000	0.000	0.000	0.902
TRINITY_DN23294_c0_g1	1.798	2.526	2.453	0.000	4.849	1.337	6.261	0.000	0.884	6.289
TRINITY_DN23294_c1_g1	0.000	0.000	0.000	2.974	0.000	0.000	0.000	0.000	1.003	0.000
TRINITY_DN232950_c10_g1	0.000	0.000	0.000	0.000	0.000	0.000	0.000	0.000	0.280	0.113
TRINITY_DN232950_c3_g1	1.298	0.000	1.856	1.261	0.343	0.598	0.184	0.000	0.518	0.418
TRINITY_DN232950_c5_g1	0.000	0.000	0.000	0.000	0.000	0.000	0.000	0.000	0.000	0.000
TRINITY_DN232950_c6_g1	0.000	0.116	0.000	0.000	0.000	0.000	0.000	0.000	0.000	0.057
TRINITY_DN232950_c8_g1	0.200	0.000	0.000	0.000	0.000	0.000	0.000	0.000	0.000	0.000
TRINITY_DN232951_c0_g1	0.000	0.255	0.000	0.000	0.000	0.000	0.000	1.224	0.150	0.486
TRINITY_DN232952_c0_g1	0.000	0.000	0.000	0.000	0.000	0.000	0.000	0.000	0.000	0.000
TRINITY_DN232952_c1_g1	0.000	0.000	0.000	0.000	0.000	0.000	0.000	0.000	0.000	0.000
TRINITY_DN232953_c0_g1	0.000	0.474	0.000	0.000	0.882	0.000	0.000	0.000	0.263	0.000
TRINITY_DN232953_c0_g2	0.000	0.000	0.000	0.000	0.000	0.000	0.000	0.000	0.690	0.000
TRINITY_DN232954_c0_g1	1.905	0.000	0.000	0.000	0.000	0.000	0.000	0.000	0.000	0.000
TRINITY_DN232955_c0_g1	0.000	0.000	6.274	0.000	0.000	0.000	0.000	0.000	0.000	0.000
TRINITY_DN232955_c2_g1	0.000	0.196	0.000	0.000	0.000	0.000	0.000	0.000	0.117	0.000
TRINITY_DN232955_c2_g2	0.000	0.000	0.000	0.000	0.000	0.000	0.000	0.000	0.000	0.000
TRINITY_DN232955_c2_g3	0.000	0.000	0.000	0.000	0.000	0.000	0.000	0.000	0.000	0.000
TRINITY_DN232955_c4_g1	0.000	0.000	0.000	0.000	0.000	0.000	0.518	0.000	0.268	0.221
TRINITY_DN232958_c0_g1	2.386	2.274	0.000	7.883	0.000	0.000	0.000	0.000	0.736	0.966
TRINITY_DN232958_c0_g2	0.000	0.000	0.000	0.000	0.000	0.000	0.000	0.000	2.697	0.000
TRINITY_DN232959_c0_g1	0.393	0.164	0.263	0.301	0.328	0.000	0.351	0.400	0.410	0.720
TRINITY_DN23295_c0_g1	2.014	2.168	1.083	0.000	0.849	1.466	0.000	2.179	5.400	0.961
TRINITY_DN23295_c0_g2	1.683	0.113	0.000	0.000	0.000	1.226	0.000	0.000	0.000	0.146
TRINITY_DN23295_c0_g3	0.963	0.000	0.000	0.000	0.000	0.000	0.000	0.000	0.310	0.772
TRINITY_DN23295_c0_g4	0.000	0.000	0.000	0.000	0.000	0.000	0.000	0.000	0.000	0.000
TRINITY_DN23295_c5_g1	0.000	0.000	0.000	1.854	0.000	0.000	0.000	0.000	0.454	1.519
TRINITY_DN232960_c1_g1	0.000	0.000	1.357	0.000	0.000	0.000	0.000	0.000	0.000	0.000
TRINITY_DN232961_c0_g1	2.749	2.578	0.000	0.000	0.000	0.000	0.000	0.000	0.000	0.000
TRINITY_DN232961_c1_g1	4.107	0.000	0.000	0.000	0.000	0.000	0.000	0.000	1.014	0.844
TRINITY_DN232962_c0_g3	0.628	0.000	2.550	0.000	1.036	0.000	0.000	0.000	0.309	0.000
TRINITY_DN232962_c1_g1	0.000	0.000	1.496	0.000	0.000	0.000	0.383	0.000	0.000	0.000
TRINITY_DN232962_c2_g1	3.080	2.987	1.949	0.000	0.000	0.000	1.570	0.000	0.000	0.583
TRINITY_DN232962_c2_g2	0.000	0.000	0.000	0.000	0.000	0.000	0.000	0.000	0.000	2.779
TRINITY_DN232962_c2_g4	0.702	0.000	0.000	0.000	0.000	0.000	0.000	0.000	0.000	0.287
TRINITY_DN232962_c3_g1	0.000	0.000	0.000	0.000	0.000	0.000	0.000	0.000	0.000	0.000
TRINITY_DN232963_c0_g1	0.000	0.000	0.000	0.000	0.000	0.000	0.000	0.000	0.000	0.000
TRINITY_DN232964_c0_g1	0.000	0.000	0.000	0.000	0.000	0.000	0.000	0.000	0.000	0.000
TRINITY_DN232964_c0_g2	0.000	0.000	0.000	0.000	0.000	0.000	0.000	0.000	0.000	0.000
TRINITY_DN232964_c0_g3	0.000	0.000	0.000	0.000	0.000	0.000	0.000	0.000	0.000	0.282
TRINITY_DN232964_c0_g5	0.000	0.000	0.000	0.000	0.000	0.000	0.000	0.000	0.000	0.000
TRINITY_DN232964_c1_g1	1.936	0.000	0.000	0.000	0.000	0.000	0.000	0.000	0.000	0.791
TRINITY_DN232964_c1_g2	0.000	0.000	1.398	1.534	0.000	0.000	0.000	0.000	1.008	0.419
TRINITY_DN232964_c2_g1	0.000	0.000	0.000	0.000	0.000	0.000	0.000	0.000	0.000	0.000
TRINITY_DN232965_c0_g1	0.000	0.000	0.000	0.000	0.000	0.000	0.000	0.000	0.000	0.213
TRINITY_DN232965_c0_g2	0.000	0.000	0.000	0.000	0.000	0.000	0.000	1.743	0.000	0.000
TRINITY_DN232966_c0_g1	2.807	0.000	0.000	0.000	0.000	0.000	0.606	0.000	0.000	1.909
TRINITY_DN232966_c1_g1	0.000	0.000	0.000	0.000	0.000	0.000	0.000	0.000	0.000	0.000
TRINITY_DN232966_c3_g1	0.000	0.000	0.000	0.000	0.000	0.000	0.000	0.000	0.000	0.000
TRINITY_DN232968_c0_g1	0.000	0.000	0.000	0.000	0.000	0.000	0.000	0.000	0.000	0.000
TRINITY_DN232970_c1_g1	0.665	0.000	0.000	0.000	0.000	0.000	0.000	0.000	0.000	0.270
TRINITY_DN232971_c0_g1	0.000	1.158	0.000	0.000	0.000	0.000	0.902	0.000	0.000	0.000
TRINITY_DN232971_c1_g1	0.000	0.812	0.000	0.000	0.000	0.000	0.000	0.000	0.707	0.000
TRINITY_DN232972_c1_g1	0.000	0.000	0.000	0.000	0.000	0.000	0.000	0.000	0.000	0.000
TRINITY_DN232972_c2_g1	0.000	0.000	0.000	0.000	0.000	0.000	0.000	0.000	0.000	0.000
TRINITY_DN232973_c0_g1	0.000	1.588	0.000	0.000	0.000	0.000	0.000	0.000	0.000	0.000
TRINITY_DN232974_c0_g1	0.000	1.726	0.000	0.000	0.000	1.452	0.000	0.000	0.255	1.189
TRINITY_DN232975_c0_g1	1.345	0.000	0.000	1.999	0.000	0.000	0.000	0.000	0.000	0.000
TRINITY_DN232975_c0_g2	0.000	0.000	0.000	0.000	0.000	0.000	0.000	0.000	0.000	0.000
TRINITY_DN232975_c1_g1	0.000	0.000	0.000	0.000	1.712	0.000	0.000	0.000	0.514	1.710
TRINITY_DN232977_c0_g1	0.000	0.000	0.000	0.000	0.000	0.000	0.000	0.000	0.000	0.000
TRINITY_DN232979_c0_g1	0.500	0.087	0.000	0.000	0.557	0.629	0.000	0.339	0.031	0.272
TRINITY_DN23297_c0_g1	0.000	1.221	3.341	1.744	0.000	1.037	0.329	0.728	0.708	1.367
TRINITY_DN232980_c0_g1	0.000	0.458	0.000	0.000	0.000	0.000	0.000	0.000	0.000	2.702
TRINITY_DN232980_c0_g2	0.000	0.000	0.000	0.000	0.000	0.000	1.766	0.000	0.000	0.706
TRINITY_DN232980_c0_g3	0.000	0.000	0.000	0.000	0.000	0.000	0.000	0.000	0.000	0.000
TRINITY_DN232980_c1_g1	0.398	0.477	0.177	0.777	0.000	0.576	0.654	0.268	0.706	0.323
TRINITY_DN232980_c2_g1	1.114	0.000	0.000	0.000	0.000	0.000	0.000	0.000	0.000	0.000
TRINITY_DN232980_c4_g1	0.000	4.095	0.000	0.000	0.000	0.000	0.000	0.000	0.000	0.864
TRINITY_DN232980_c5_g1	0.324	0.000	0.000	0.000	0.000	0.000	0.595	0.000	0.000	0.000
TRINITY_DN232980_c6_g1	0.000	0.000	0.000	0.000	0.000	0.000	0.000	0.000	0.000	0.902
TRINITY_DN232980_c7_g1	0.000	0.000	0.000	0.000	0.000	0.000	0.000	0.000	1.348	0.000
TRINITY_DN232980_c8_g1	0.000	0.000	0.000	0.000	0.000	0.000	0.000	0.000	0.000	0.000
TRINITY_DN232982_c0_g1	0.000	0.000	0.000	0.000	0.000	1.936	0.483	1.086	0.534	0.000
TRINITY_DN232983_c0_g1	0.000	0.000	0.000	0.000	2.084	0.000	0.000	0.000	0.627	0.000
TRINITY_DN232985_c0_g1	0.720	0.620	0.000	1.096	0.000	0.000	0.667	0.000	0.000	0.293
TRINITY_DN232985_c1_g1	0.000	0.000	0.917	0.000	1.117	0.000	0.000	0.000	0.000	0.000
TRINITY_DN232985_c2_g1	0.000	0.981	0.000	0.000	0.000	0.000	0.000	0.000	0.000	0.423
TRINITY_DN232986_c0_g1	0.000	0.000	0.000	0.000	1.984	0.000	0.000	0.000	0.595	0.000
TRINITY_DN232987_c1_g1	0.263	0.222	0.000	0.000	0.000	0.000	0.000	0.537	0.132	0.107
TRINITY_DN232988_c4_g1	0.000	0.000	0.000	0.000	0.000	0.000	0.000	0.000	0.000	0.000
TRINITY_DN232988_c4_g2	0.000	0.000	0.000	0.000	0.000	0.000	2.038	0.000	0.000	0.000
TRINITY_DN232988_c4_g3	0.000	0.000	0.000	0.000	0.000	0.000	0.000	0.000	0.000	0.000
TRINITY_DN232989_c0_g1	0.000	0.000	0.000	0.000	0.000	0.000	0.000	0.000	0.000	0.000
TRINITY_DN232991_c0_g1	0.000	0.000	0.000	0.000	0.000	0.000	0.000	0.000	0.000	1.818
TRINITY_DN232991_c3_g1	2.203	0.000	0.000	0.000	0.000	0.000	0.000	0.000	0.000	0.000
TRINITY_DN232991_c4_g1	1.290	1.246	0.000	0.000	0.000	0.000	0.000	0.000	0.638	1.060
TRINITY_DN232991_c5_g1	0.000	0.000	0.000	0.000	0.000	0.000	0.000	0.000	0.000	0.000
TRINITY_DN232991_c6_g1	0.000	0.000	0.000	0.000	0.000	0.000	0.000	0.000	0.000	0.000
TRINITY_DN232992_c0_g1	0.000	0.000	0.000	0.000	0.000	0.000	0.000	0.000	0.000	0.355
TRINITY_DN232992_c0_g2	0.697	1.901	0.000	0.000	0.000	0.000	0.000	0.000	0.000	0.285
TRINITY_DN232993_c0_g1	0.000	0.000	0.000	0.000	0.000	0.000	0.000	0.000	0.000	0.000
TRINITY_DN232993_c0_g2	0.000	0.000	0.000	0.000	0.000	0.000	0.000	0.000	0.000	0.000
TRINITY_DN232993_c0_g4	0.000	0.000	0.000	0.000	0.000	0.000	0.000	0.000	0.000	0.000
TRINITY_DN232993_c0_g5	0.000	0.000	0.000	0.000	0.000	0.000	0.000	0.000	0.000	0.000
TRINITY_DN232993_c1_g1	0.000	0.000	0.000	0.000	0.000	0.000	0.000	0.000	0.000	0.000
TRINITY_DN232994_c0_g1	0.000	0.000	0.000	0.000	0.000	0.000	0.000	0.000	0.000	0.000
TRINITY_DN232994_c0_g3	0.850	0.533	0.854	0.000	0.000	0.309	0.572	0.433	0.107	0.173
TRINITY_DN232994_c1_g1	0.000	0.000	0.000	0.000	0.000	0.000	0.000	0.000	0.000	0.000
TRINITY_DN232994_c2_g1	0.000	0.000	0.000	0.000	0.000	0.000	0.000	0.000	1.800	0.000
TRINITY_DN232994_c3_g1	0.000	0.000	0.000	0.000	0.000	0.000	0.000	0.000	0.000	0.000
TRINITY_DN232994_c4_g1	0.000	0.000	0.000	0.000	0.000	0.000	0.000	0.000	0.000	0.000
TRINITY_DN232994_c6_g1	0.000	0.000	0.000	0.000	0.000	0.000	0.000	0.000	0.000	0.104
TRINITY_DN232994_c7_g1	0.000	0.000	0.000	0.000	0.000	0.000	0.000	0.000	0.000	0.000
TRINITY_DN232994_c8_g1	0.000	0.000	0.000	0.000	0.000	0.000	0.000	0.000	0.000	0.000
TRINITY_DN232995_c0_g1	0.840	0.000	0.000	0.000	0.000	0.000	0.000	0.000	0.000	0.000
TRINITY_DN232996_c0_g1	0.000	0.000	0.000	0.000	0.000	0.000	0.000	0.000	0.000	0.000
TRINITY_DN232997_c0_g1	0.000	0.000	0.776	0.000	0.949	0.000	0.000	0.000	0.000	0.000
TRINITY_DN232997_c0_g2	0.000	0.000	0.000	0.000	0.000	0.000	0.000	0.000	0.000	0.000
TRINITY_DN232997_c0_g3	0.000	0.000	0.000	0.000	0.000	0.000	0.000	0.000	0.000	0.768
TRINITY_DN232997_c2_g1	0.000	0.000	0.000	0.000	0.000	0.000	0.000	0.000	0.000	0.000
TRINITY_DN232997_c3_g1	0.000	0.000	0.000	0.000	0.000	0.000	1.095	0.000	0.563	0.466
TRINITY_DN232997_c5_g1	0.000	0.000	0.000	0.000	0.000	0.000	0.000	0.000	0.000	0.000
TRINITY_DN232998_c0_g1	0.000	0.000	0.000	0.000	0.000	0.000	0.000	0.000	0.000	0.000
TRINITY_DN232998_c0_g2	0.000	0.000	0.000	0.000	0.000	0.000	0.000	0.000	0.000	0.512
TRINITY_DN232999_c0_g1	0.242	0.000	0.000	0.187	0.203	0.000	0.000	0.000	0.184	0.049
TRINITY_DN23299_c0_g1	0.000	0.842	0.000	0.000	3.302	0.000	1.789	0.000	0.442	0.370
TRINITY_DN2329_c0_g1	1.627	1.754	1.172	1.349	1.674	0.182	0.221	0.254	1.206	2.084
TRINITY_DN2329_c0_g2	0.000	0.966	0.502	1.705	2.481	2.182	1.387	0.000	1.033	0.911
TRINITY_DN2329_c10_g1	1.432	0.000	0.000	4.245	0.000	0.000	0.000	0.000	0.000	0.000
TRINITY_DN2329_c12_g1	0.000	0.000	0.000	0.000	0.000	0.000	0.000	0.000	0.000	0.000
TRINITY_DN2329_c1_g1	8.874	6.271	4.443	7.153	2.634	5.559	8.432	4.082	5.738	5.896
TRINITY_DN2329_c2_g1	0.000	0.382	0.000	0.000	0.000	0.000	0.000	0.000	0.000	0.178
TRINITY_DN2329_c3_g1	0.000	0.000	0.000	0.000	0.000	1.415	0.000	0.000	0.000	0.000
TRINITY_DN2329_c5_g1	0.000	0.000	0.000	0.000	0.000	0.000	0.000	0.000	0.000	0.000
TRINITY_DN2329_c7_g1	0.000	0.000	0.000	0.000	0.000	0.000	0.000	0.000	0.000	0.000
TRINITY_DN2329_c8_g1	0.000	0.000	0.000	0.000	0.000	0.000	0.000	0.000	0.000	0.000
TRINITY_DN232_c0_g1	0.871	0.000	0.000	0.405	0.000	0.000	0.000	0.000	0.264	0.000
TRINITY_DN232_c1_g1	0.000	0.000	0.000	0.000	0.172	0.000	0.000	0.000	0.247	0.429
TRINITY_DN232_c1_g2	0.513	1.107	1.585	0.814	0.000	0.277	0.167	0.967	0.542	0.620
TRINITY_DN232_c1_g3	0.000	0.000	0.000	0.000	0.000	0.000	0.000	0.000	0.000	0.000
TRINITY_DN232_c2_g1	0.000	0.000	0.000	0.000	0.000	0.000	0.000	0.000	0.000	0.000
TRINITY_DN232_c3_g1	0.000	0.000	0.000	0.000	0.000	0.000	0.000	0.000	0.000	0.000
TRINITY_DN233000_c0_g1	0.000	0.000	0.000	0.000	0.000	0.000	0.000	0.000	0.000	0.000
TRINITY_DN233000_c0_g2	0.000	0.000	0.000	0.000	0.000	0.000	0.000	0.000	0.000	0.000
TRINITY_DN233000_c0_g3	0.000	0.000	0.000	0.000	0.000	0.000	0.000	0.000	0.000	0.000
TRINITY_DN233000_c1_g1	0.000	0.000	0.000	0.000	0.000	0.000	0.000	0.000	0.000	0.000
TRINITY_DN233000_c2_g1	0.000	0.000	0.000	0.000	0.000	0.000	0.000	0.000	0.000	0.000
TRINITY_DN233000_c5_g1	0.000	0.000	0.000	0.000	0.000	0.000	0.000	0.000	0.000	0.000
TRINITY_DN233001_c0_g2	0.000	0.000	0.000	0.000	0.000	0.000	0.000	0.000	0.000	0.000
TRINITY_DN233002_c0_g1	0.000	0.000	0.000	0.000	0.000	0.000	0.000	0.000	0.000	0.000
TRINITY_DN233003_c0_g2	0.000	0.000	0.000	2.352	0.000	0.000	0.000	0.000	0.000	0.000
TRINITY_DN233003_c1_g1	0.000	0.000	0.000	0.000	0.000	0.000	0.000	0.000	0.000	1.370
TRINITY_DN233003_c2_g1	0.000	0.000	0.000	0.000	0.000	0.000	0.000	0.000	0.000	0.000
TRINITY_DN233003_c4_g1	0.000	0.000	0.000	0.000	0.000	0.000	0.000	0.000	0.354	0.000
TRINITY_DN233004_c0_g1	0.000	0.619	0.000	0.000	0.000	0.000	0.000	0.000	0.000	0.279
TRINITY_DN233004_c0_g2	0.000	0.000	0.000	0.000	0.000	0.000	0.000	0.000	0.000	0.000
TRINITY_DN233004_c2_g1	0.000	0.000	0.000	0.000	0.000	0.000	0.000	1.474	0.000	0.291
TRINITY_DN233004_c3_g1	0.000	0.000	0.000	0.000	0.000	0.000	0.512	0.000	0.000	0.219
TRINITY_DN233004_c5_g1	0.310	0.792	0.000	0.473	0.000	0.451	0.000	0.000	0.155	0.126
TRINITY_DN233004_c6_g1	0.000	0.000	0.000	0.000	0.000	0.000	0.000	0.000	0.000	0.000
TRINITY_DN233004_c8_g1	0.000	0.000	0.000	0.000	0.000	0.000	0.000	0.000	0.000	1.932
TRINITY_DN233005_c0_g1	1.305	0.000	0.000	0.000	0.000	0.000	0.000	0.000	0.000	1.072
TRINITY_DN233006_c0_g1	0.000	0.000	0.000	0.000	0.000	0.000	0.000	0.000	0.000	0.000
TRINITY_DN233006_c0_g2	0.000	0.000	0.000	0.000	0.000	0.000	0.000	0.000	0.000	0.000
TRINITY_DN233006_c10_g1	0.000	0.000	0.000	0.000	0.000	0.000	0.000	0.000	0.000	0.958
TRINITY_DN233006_c1_g1	0.000	0.000	0.000	0.000	1.696	0.000	0.000	0.000	0.000	0.423
TRINITY_DN233006_c2_g2	0.370	0.000	0.497	0.563	0.000	0.540	0.343	0.000	0.368	0.000
TRINITY_DN233006_c3_g1	0.000	0.000	0.000	3.642	0.000	0.000	0.000	0.000	0.000	0.000
TRINITY_DN233006_c4_g1	0.000	0.000	0.000	0.000	0.000	0.000	0.000	0.000	0.000	0.479
TRINITY_DN233006_c5_g1	0.000	0.526	0.000	0.000	0.000	0.000	0.000	0.000	0.000	0.000
TRINITY_DN233006_c7_g1	0.000	0.000	0.000	0.000	0.000	1.553	0.000	0.000	0.000	0.525
TRINITY_DN233007_c0_g2	0.433	0.119	1.546	0.000	0.483	0.419	0.256	0.293	0.585	0.762
TRINITY_DN233008_c1_g1	0.000	0.000	0.000	0.000	0.000	1.403	0.000	0.000	0.000	0.000
TRINITY_DN233008_c3_g1	0.000	0.000	0.000	0.000	0.000	0.000	0.000	0.000	0.000	1.059
TRINITY_DN233009_c0_g1	0.000	0.000	2.006	0.000	0.000	0.000	0.000	0.000	0.491	0.808
TRINITY_DN233009_c0_g2	0.000	0.000	0.000	0.000	0.000	7.410	0.000	0.000	0.000	0.000
TRINITY_DN233009_c1_g1	0.000	0.000	0.000	0.000	0.000	0.000	0.000	0.000	0.000	0.846
TRINITY_DN23300_c0_g1	0.256	0.638	0.000	1.564	0.000	0.000	0.910	0.000	0.642	0.104
TRINITY_DN23300_c1_g2	0.000	0.000	0.000	0.000	0.000	0.000	0.000	0.000	0.000	0.000
TRINITY_DN233010_c0_g1	0.000	0.000	0.000	0.000	0.000	0.000	0.000	0.000	0.000	0.000
TRINITY_DN233010_c0_g2	0.563	0.000	0.000	0.000	0.000	0.000	0.000	0.000	0.278	0.230
TRINITY_DN233010_c0_g3	0.000	0.000	0.000	0.000	0.000	2.399	0.000	0.000	0.000	1.338
TRINITY_DN233011_c0_g1	0.000	0.000	0.000	0.000	0.000	0.000	0.000	0.000	0.000	0.000
TRINITY_DN233011_c1_g1	0.000	0.000	0.000	0.000	0.000	0.000	0.000	0.000	0.000	0.321
TRINITY_DN233011_c2_g1	0.000	0.392	0.000	0.000	0.000	0.000	0.000	0.000	0.222	0.365
TRINITY_DN233011_c3_g1	5.716	0.000	0.000	0.000	0.000	0.000	0.000	0.000	0.000	0.000
TRINITY_DN233012_c0_g1	0.000	0.000	0.000	0.000	0.000	0.000	0.000	0.000	0.420	0.172
TRINITY_DN233013_c0_g1	0.000	0.000	0.000	0.000	0.000	0.000	0.000	0.000	0.000	0.000
TRINITY_DN233013_c10_g1	0.000	1.289	0.000	0.000	2.182	0.000	0.000	0.000	0.000	0.545
TRINITY_DN233013_c11_g1	0.000	0.000	0.000	0.000	0.000	0.000	0.000	0.000	0.000	0.000
TRINITY_DN233013_c1_g2	0.000	0.000	0.000	1.608	1.764	0.000	0.000	0.000	0.000	0.000
TRINITY_DN233013_c1_g3	0.000	0.000	0.000	0.000	0.000	0.000	0.000	0.000	0.686	1.707
TRINITY_DN233013_c2_g1	0.000	2.047	0.000	0.000	0.000	0.000	0.000	0.000	2.112	0.000
TRINITY_DN233013_c2_g2	0.000	3.224	0.000	0.000	0.000	0.000	0.000	0.000	0.000	1.354
TRINITY_DN233013_c2_g3	0.000	0.000	0.000	0.000	0.000	0.000	0.000	0.000	0.000	0.000
TRINITY_DN233013_c3_g1	0.000	0.000	0.000	0.000	0.000	0.000	0.000	0.000	0.000	0.000
TRINITY_DN233013_c4_g1	0.000	1.306	0.000	0.000	2.208	0.000	0.000	0.000	0.000	0.552
TRINITY_DN233013_c5_g1	0.000	0.000	0.000	0.000	0.000	0.000	0.000	0.000	0.000	1.759
TRINITY_DN233013_c6_g1	0.000	0.000	0.000	0.000	4.082	0.000	0.000	0.000	0.000	0.000
TRINITY_DN233013_c9_g1	0.000	2.128	0.000	0.000	0.000	0.000	0.000	0.000	0.000	0.000
TRINITY_DN233014_c0_g1	0.528	0.000	0.000	0.000	0.000	0.000	0.000	0.000	0.000	0.215
TRINITY_DN233014_c1_g1	0.000	0.000	0.000	0.000	0.000	0.000	0.000	0.000	0.152	0.247
TRINITY_DN233016_c0_g1	0.000	0.334	0.519	0.000	0.000	0.000	0.360	0.000	0.192	0.157
TRINITY_DN233016_c2_g1	0.000	0.000	0.000	0.000	0.000	0.000	0.000	0.000	1.046	0.000
TRINITY_DN233016_c2_g2	0.699	0.000	0.000	0.000	2.047	2.057	0.000	0.000	0.000	0.253
TRINITY_DN233016_c3_g1	0.000	0.000	0.000	0.000	0.000	0.000	2.643	0.000	0.000	1.201
TRINITY_DN233016_c3_g2	0.000	2.280	1.115	0.000	0.000	1.214	0.810	0.000	1.613	1.974
TRINITY_DN233016_c6_g1	0.000	0.000	0.000	0.000	0.000	0.000	0.000	0.000	0.000	0.000
TRINITY_DN233017_c0_g2	0.000	0.000	0.000	0.000	0.000	0.000	0.000	2.360	0.000	0.000
TRINITY_DN233017_c0_g3	0.000	2.316	0.000	0.000	0.000	0.000	0.000	0.000	0.000	0.000
TRINITY_DN233017_c0_g4	1.880	0.000	0.000	1.409	1.547	0.000	1.874	0.000	0.463	1.545
TRINITY_DN233017_c1_g1	0.000	0.000	0.000	0.000	0.000	0.000	0.000	0.000	0.366	0.305
TRINITY_DN233018_c0_g1	0.000	0.000	0.000	2.097	0.000	0.000	0.000	0.000	0.000	0.000
TRINITY_DN233019_c0_g1	0.000	0.314	0.000	0.555	0.000	0.000	0.000	0.000	0.000	0.000
TRINITY_DN23301_c0_g1	3.942	2.874	5.965	4.211	2.175	5.976	4.726	2.788	4.761	4.036
TRINITY_DN233020_c0_g2	0.574	0.000	0.000	0.000	0.000	0.000	0.000	0.000	0.000	0.000
TRINITY_DN233020_c10_g1	0.000	0.000	0.000	0.000	0.000	0.000	0.000	0.000	0.400	0.000
TRINITY_DN233020_c11_g1	0.000	0.855	0.000	0.000	0.000	0.000	0.000	0.000	0.000	0.000
TRINITY_DN233020_c5_g1	0.000	0.000	0.000	0.000	0.000	0.000	0.000	0.000	0.000	0.000
TRINITY_DN233020_c6_g1	0.000	0.000	0.000	0.546	0.596	0.000	0.000	0.000	0.000	0.583
TRINITY_DN233020_c8_g1	60.512	90.180	66.554	83.385	42.233	74.431	97.175	60.452	66.455	57.108
TRINITY_DN233022_c0_g1	0.000	0.000	0.000	0.000	0.000	0.000	0.000	0.000	0.000	0.000
TRINITY_DN233023_c0_g1	0.000	0.000	0.000	0.000	0.000	0.000	0.000	0.000	0.000	0.000
TRINITY_DN233023_c2_g1	0.000	2.082	0.000	0.000	0.000	0.000	0.000	0.000	0.000	0.000
TRINITY_DN233024_c0_g1	0.000	0.000	0.000	11.708	4.313	3.836	0.000	0.000	0.000	1.159
TRINITY_DN233025_c0_g1	0.000	0.000	0.000	0.833	0.000	0.000	0.000	0.000	0.000	0.000
TRINITY_DN233026_c0_g1	63.448	65.522	52.696	50.458	58.722	66.636	67.309	47.517	63.444	69.525
TRINITY_DN233026_c0_g2	0.000	0.000	0.000	0.000	0.000	0.000	0.000	0.000	1.157	0.000
TRINITY_DN233027_c0_g1	0.000	0.508	0.000	0.000	0.000	0.000	0.000	0.000	0.000	0.000
TRINITY_DN233027_c0_g2	0.000	0.000	0.342	0.000	0.000	0.000	0.000	0.000	0.412	0.104
TRINITY_DN233027_c0_g3	0.000	0.000	0.000	0.000	0.000	0.000	0.000	0.000	0.000	0.000
TRINITY_DN233027_c0_g4	0.000	0.000	0.000	0.000	0.000	0.000	0.531	0.000	0.000	0.118
TRINITY_DN233027_c1_g2	0.000	0.000	0.000	0.000	0.000	0.000	0.000	0.000	0.000	0.000
TRINITY_DN233027_c1_g3	0.000	0.000	0.000	0.000	0.000	0.000	0.000	0.000	0.000	0.000
TRINITY_DN233027_c2_g1	0.872	0.000	0.000	0.000	0.000	0.000	0.000	0.000	0.000	0.359
TRINITY_DN233027_c3_g1	0.000	0.000	0.000	0.000	0.000	0.000	0.000	0.000	0.000	0.000
TRINITY_DN233027_c4_g1	0.286	0.243	0.000	0.000	0.000	0.000	0.000	0.000	0.000	0.523
TRINITY_DN233027_c5_g1	20.749	16.305	12.428	13.533	10.657	19.195	30.303	21.309	18.620	17.578
TRINITY_DN233027_c6_g1	1.613	0.000	0.000	0.000	0.000	0.000	0.000	0.000	0.800	0.660
TRINITY_DN233027_c7_g1	0.000	0.000	0.000	0.000	0.000	0.000	0.705	0.000	0.000	0.000
TRINITY_DN233027_c8_g1	0.000	0.000	0.000	0.000	0.000	0.000	0.000	0.000	0.000	0.000
TRINITY_DN233028_c1_g1	0.000	0.000	0.000	0.000	0.000	0.000	0.000	0.000	0.000	0.281
TRINITY_DN233029_c0_g2	0.000	0.000	0.000	0.000	0.000	0.000	0.000	0.000	0.000	0.000
TRINITY_DN23302_c1_g1	0.000	4.237	0.000	0.000	3.587	0.000	0.000	0.000	0.000	0.000
TRINITY_DN233030_c1_g1	0.000	0.448	0.000	0.000	0.000	0.000	0.000	0.000	0.752	0.639
TRINITY_DN233031_c0_g1	0.000	0.000	0.000	0.000	0.000	0.000	0.000	0.000	0.000	0.000
TRINITY_DN233031_c0_g2	0.000	0.000	0.000	0.000	0.000	0.000	0.000	0.000	0.000	0.000
TRINITY_DN233032_c0_g1	0.225	0.555	0.000	0.347	0.188	0.000	0.099	0.228	0.114	0.685
TRINITY_DN233032_c0_g2	0.000	0.000	0.000	0.000	0.000	0.000	0.000	0.000	0.000	0.000
TRINITY_DN233032_c0_g3	0.000	0.000	0.000	0.000	0.000	0.000	0.000	0.000	0.000	0.000
TRINITY_DN233032_c0_g4	0.000	0.000	0.000	0.000	0.000	0.000	0.000	0.000	0.000	0.000
TRINITY_DN233032_c1_g1	0.000	0.000	0.000	0.000	0.000	0.000	0.000	0.000	0.000	0.000
TRINITY_DN233032_c2_g1	0.000	0.000	0.000	0.000	0.000	0.000	0.000	0.000	0.000	0.000
TRINITY_DN233032_c3_g1	0.000	0.000	0.000	0.000	0.000	0.000	0.000	0.000	0.000	0.360
TRINITY_DN233032_c5_g1	0.000	0.000	0.000	0.000	0.000	0.000	0.000	0.000	0.000	0.000
TRINITY_DN233032_c6_g1	0.000	0.000	0.000	0.000	0.000	0.000	0.000	0.000	0.000	0.000
TRINITY_DN233033_c0_g1	0.000	0.266	0.000	0.000	0.000	1.821	0.000	0.000	0.625	0.381
TRINITY_DN233034_c0_g1	0.000	0.000	0.000	0.000	0.000	0.000	0.000	0.000	0.000	0.997
TRINITY_DN233035_c12_g1	0.000	0.000	0.000	0.000	0.000	0.000	0.000	0.000	0.000	0.000
TRINITY_DN233035_c2_g1	0.000	0.000	0.000	0.000	0.000	0.000	0.000	0.000	0.000	1.030
TRINITY_DN233035_c4_g1	0.000	0.000	0.000	0.000	0.000	0.000	0.000	0.000	0.000	0.000
TRINITY_DN233035_c5_g1	0.000	0.000	1.756	0.000	0.000	0.000	0.000	0.000	0.634	0.000
TRINITY_DN233036_c2_g1	0.000	0.000	0.000	0.000	0.000	0.000	0.000	0.000	0.000	0.000
TRINITY_DN233036_c2_g2	0.000	1.383	0.000	0.000	0.000	0.000	0.000	0.000	0.703	0.583
TRINITY_DN233036_c2_g3	0.000	0.000	0.000	0.000	0.000	0.000	0.000	0.000	1.093	0.894
TRINITY_DN233036_c2_g4	0.000	0.000	0.000	0.000	0.000	0.000	0.000	0.000	0.000	0.000
TRINITY_DN233036_c2_g5	0.000	0.334	0.000	0.588	0.000	0.000	0.000	0.000	0.384	0.000
TRINITY_DN233036_c2_g6	0.000	0.000	0.000	1.011	0.000	0.000	0.000	0.000	0.000	0.550
TRINITY_DN233037_c0_g1	1.245	0.000	0.000	0.000	0.000	0.000	0.000	0.000	0.000	0.512
TRINITY_DN233037_c0_g2	0.000	0.000	0.000	0.000	0.000	0.000	0.000	0.000	0.000	0.000
TRINITY_DN233037_c0_g3	0.000	0.000	0.000	0.000	0.000	0.000	0.000	0.000	0.000	0.000
TRINITY_DN233037_c1_g1	0.000	1.333	0.000	0.000	0.000	0.000	0.000	0.000	0.000	0.000
TRINITY_DN233037_c2_g1	0.000	0.000	0.000	0.000	0.000	0.000	0.000	0.000	0.000	0.000
TRINITY_DN233037_c3_g1	0.000	1.859	0.000	0.000	6.280	0.000	0.000	0.000	0.000	0.000
TRINITY_DN23303_c0_g1	0.982	1.397	1.115	1.055	1.712	0.590	1.886	0.679	1.686	1.780
TRINITY_DN23303_c0_g2	0.000	0.000	0.000	0.000	2.499	0.000	0.000	0.000	0.000	0.000
TRINITY_DN233040_c0_g1	0.000	0.000	0.000	0.000	0.000	0.000	0.000	0.000	0.000	0.000
TRINITY_DN233041_c0_g1	0.000	0.000	0.000	0.000	0.000	0.000	0.000	0.000	0.000	0.000
TRINITY_DN233041_c0_g2	0.000	0.000	1.383	0.000	2.050	0.000	0.000	2.635	0.000	0.543
TRINITY_DN233041_c0_g3	0.000	0.000	2.011	0.000	0.000	0.000	0.000	0.000	0.726	0.000
TRINITY_DN233041_c0_g4	2.544	2.871	0.000	0.000	0.057	0.000	0.000	0.009	0.940	0.364
TRINITY_DN233041_c1_g1	0.000	0.000	0.000	0.000	0.000	0.000	0.000	0.000	0.000	0.000
TRINITY_DN233041_c2_g1	0.000	0.000	0.000	0.000	0.000	0.000	0.000	0.000	0.000	0.000
TRINITY_DN233041_c3_g1	0.000	0.000	0.000	0.000	0.000	0.000	0.000	0.000	0.000	0.000
TRINITY_DN233042_c0_g1	0.000	0.000	0.000	0.000	0.000	0.000	0.000	0.000	0.403	0.000
TRINITY_DN233044_c0_g1	0.000	0.000	0.000	0.000	0.000	0.000	0.000	0.000	0.000	1.500
TRINITY_DN233045_c0_g1	0.000	0.000	0.000	0.000	5.099	0.000	0.000	0.000	0.000	0.000
TRINITY_DN233045_c0_g2	0.000	0.000	0.000	0.000	0.000	0.000	0.000	0.000	0.000	0.000
TRINITY_DN233047_c0_g1	1.091	0.000	0.000	0.000	0.000	0.000	0.000	0.000	0.538	0.000
TRINITY_DN233047_c0_g2	0.000	0.000	0.000	0.000	0.000	0.000	0.000	0.000	0.000	0.222
TRINITY_DN233047_c1_g1	0.000	0.000	0.000	0.000	0.000	3.572	0.000	0.000	1.236	0.000
TRINITY_DN233047_c1_g2	0.000	0.000	0.000	0.000	0.000	0.000	0.000	0.000	0.000	0.000
TRINITY_DN233047_c2_g1	0.000	0.000	0.000	0.000	0.000	0.000	0.000	0.000	0.000	0.000
TRINITY_DN233049_c0_g1	0.000	0.000	0.000	0.000	0.000	0.000	0.000	0.000	0.000	0.000
TRINITY_DN23304_c0_g1	0.000	0.001	0.000	2.275	0.000	2.251	1.560	4.581	0.000	3.734
TRINITY_DN23304_c0_g2	1.759	3.516	0.000	0.000	0.000	1.539	0.000	3.330	1.288	3.659
TRINITY_DN233051_c0_g2	0.000	0.000	0.000	0.000	0.000	0.000	0.000	0.000	0.000	0.000
TRINITY_DN233051_c0_g4	0.000	0.931	0.000	0.549	0.000	0.000	0.334	0.000	0.180	0.341
TRINITY_DN233051_c0_g5	0.658	0.000	0.000	0.000	0.000	0.000	0.000	0.000	0.000	0.000
TRINITY_DN233051_c2_g1	1.117	0.000	0.000	0.000	0.000	0.000	0.535	1.155	0.276	0.000
TRINITY_DN233051_c3_g1	0.000	0.000	0.000	0.000	0.000	0.000	0.000	0.000	0.000	0.871
TRINITY_DN233055_c0_g1	1.766	0.000	0.000	0.000	0.000	0.000	0.000	0.000	0.000	0.000
TRINITY_DN233055_c2_g1	0.000	0.000	0.000	0.000	0.000	0.000	0.774	0.000	0.000	0.000
TRINITY_DN233055_c3_g1	0.000	0.000	0.000	0.000	0.000	1.194	0.000	0.000	0.000	0.504
TRINITY_DN233055_c4_g1	0.000	0.000	0.000	0.000	0.000	0.000	0.000	0.000	0.000	0.000
TRINITY_DN233056_c1_g1	0.000	0.000	0.000	0.000	0.000	0.000	0.000	0.000	0.000	0.000
TRINITY_DN233056_c1_g2	0.000	0.000	0.000	0.000	0.000	0.000	0.000	0.000	0.000	0.000
TRINITY_DN233056_c1_g3	0.000	0.000	0.000	0.000	0.000	0.000	0.000	0.000	0.673	0.000
TRINITY_DN233056_c1_g4	1.778	0.000	0.000	0.000	0.000	0.000	0.000	0.000	0.000	0.000
TRINITY_DN233056_c2_g1	0.000	0.000	0.000	0.000	1.194	0.000	0.000	0.000	0.000	0.000
TRINITY_DN233057_c1_g1	0.000	0.000	0.000	0.000	0.000	0.000	0.000	0.000	0.000	0.000
TRINITY_DN233057_c1_g2	0.000	0.304	0.000	1.077	0.588	1.032	0.000	0.000	0.529	0.599
TRINITY_DN233058_c0_g1	0.000	0.000	9.131	0.000	0.000	0.000	0.000	0.000	0.000	0.000
TRINITY_DN233058_c0_g2	0.000	0.000	0.000	0.000	0.000	0.000	0.000	0.000	0.000	0.000
TRINITY_DN233058_c0_g3	0.000	0.000	0.000	0.000	0.000	0.000	0.000	4.133	0.000	0.000
TRINITY_DN233058_c0_g4	0.000	0.000	0.000	0.000	0.000	0.000	0.000	0.000	0.000	0.000
TRINITY_DN233059_c0_g1	0.000	0.000	0.000	0.000	0.000	0.000	0.000	0.000	0.000	0.294
TRINITY_DN233059_c1_g1	0.299	0.254	0.000	0.000	0.000	0.000	0.000	0.000	0.299	0.165
TRINITY_DN233062_c0_g1	1.114	0.236	0.000	0.851	0.928	0.000	0.000	0.000	0.279	0.904
TRINITY_DN233062_c0_g3	0.000	0.207	0.329	0.000	0.000	0.000	0.222	0.000	0.123	0.000
TRINITY_DN233063_c0_g2	0.000	1.761	0.000	0.000	0.000	0.000	0.000	0.000	0.000	0.385
TRINITY_DN233065_c0_g1	0.000	0.000	0.000	0.000	0.000	0.000	0.000	0.000	0.000	0.000
TRINITY_DN233065_c1_g1	0.000	0.000	0.000	1.246	1.367	0.000	0.000	0.000	0.000	0.000
TRINITY_DN233066_c0_g2	0.000	0.000	0.000	0.000	0.000	0.000	1.414	0.000	0.000	0.000
TRINITY_DN233066_c1_g1	0.000	0.000	0.000	0.000	0.000	0.000	0.000	0.000	3.339	0.000
TRINITY_DN233068_c0_g1	0.000	0.000	0.000	0.000	0.000	0.000	0.000	0.000	0.000	0.000
TRINITY_DN233068_c1_g1	0.000	0.000	0.000	0.000	0.000	0.000	0.000	0.000	0.000	0.000
TRINITY_DN233068_c2_g1	0.000	0.000	3.540	0.000	0.000	0.000	5.287	0.000	0.000	2.098
TRINITY_DN233069_c0_g1	0.000	0.000	0.000	0.000	0.000	0.000	0.000	0.000	0.000	0.000
TRINITY_DN23306_c0_g2	0.000	1.729	0.000	2.061	0.000	5.209	3.647	0.000	4.518	0.000
TRINITY_DN233070_c0_g1	0.000	0.000	0.000	0.000	0.000	0.000	0.000	0.000	0.000	0.000
TRINITY_DN233070_c0_g2	0.000	0.000	0.000	0.000	0.000	0.000	0.000	0.000	0.000	0.000
TRINITY_DN233071_c1_g1	0.000	4.711	0.000	0.000	0.000	0.000	0.000	0.000	0.000	1.000
TRINITY_DN233072_c0_g1	0.000	0.000	0.000	0.000	0.000	0.000	0.000	0.000	0.000	0.000
TRINITY_DN233072_c1_g1	0.232	0.000	0.000	0.357	0.775	0.168	0.612	0.470	0.118	0.424
TRINITY_DN233073_c0_g1	1.154	3.319	0.000	0.000	0.000	0.000	0.000	0.000	0.570	2.372
TRINITY_DN233075_c0_g1	0.000	0.000	0.000	0.000	0.000	0.000	0.000	0.000	0.000	0.000
TRINITY_DN233075_c1_g1	0.000	0.000	0.000	0.000	0.000	0.000	0.000	0.000	0.000	0.000
TRINITY_DN233076_c1_g1	0.000	0.000	0.000	0.000	0.000	0.000	0.000	0.000	0.000	0.000
TRINITY_DN233077_c0_g1	0.000	0.000	0.000	0.000	0.000	0.000	0.000	0.000	0.000	0.815
TRINITY_DN233078_c0_g1	0.000	0.000	0.000	0.000	0.000	0.000	0.000	0.000	0.000	0.779
TRINITY_DN233079_c0_g1	0.000	0.000	0.000	0.000	0.000	0.000	0.000	0.000	0.000	0.000
TRINITY_DN233079_c0_g2	0.000	0.000	0.000	0.000	0.000	0.000	0.000	0.000	0.000	0.000
TRINITY_DN23307_c0_g2	2.953	2.794	9.049	0.000	1.619	0.000	5.738	7.369	2.616	4.851
TRINITY_DN23307_c0_g3	0.000	0.000	0.000	0.000	0.000	0.440	0.134	0.000	0.000	0.000
TRINITY_DN233080_c0_g1	0.000	0.000	0.000	0.000	0.000	0.000	0.000	0.000	0.000	0.000
TRINITY_DN233080_c0_g2	0.000	0.000	0.000	0.000	0.000	0.000	0.000	0.000	0.000	0.000
TRINITY_DN233081_c0_g1	0.000	0.101	0.000	0.000	0.250	0.000	0.000	0.000	0.062	0.099
TRINITY_DN233081_c0_g2	0.000	1.330	0.000	0.000	0.000	0.000	0.000	0.000	0.000	0.562
TRINITY_DN233081_c1_g1	0.000	0.000	0.000	0.000	0.000	0.000	0.000	0.000	0.000	0.000
TRINITY_DN233082_c0_g1	0.000	0.000	0.000	0.000	0.000	0.000	0.000	0.000	0.000	0.000
TRINITY_DN233083_c0_g1	0.448	0.000	0.000	0.678	0.742	0.654	0.000	0.000	0.222	0.364
TRINITY_DN233083_c1_g1	0.000	0.000	0.000	0.000	0.000	0.000	0.000	0.000	0.567	0.943
TRINITY_DN233085_c1_g1	0.000	0.000	0.000	0.000	0.000	0.000	0.000	0.000	0.000	0.000
TRINITY_DN233086_c0_g1	0.000	0.000	0.000	0.000	0.000	0.000	0.000	0.000	1.379	2.221
TRINITY_DN233087_c0_g1	0.000	0.000	0.000	0.000	0.000	0.000	0.000	0.000	0.000	0.308
TRINITY_DN233087_c1_g1	0.000	0.000	0.000	0.000	0.000	0.000	0.000	0.000	0.612	0.000
TRINITY_DN233088_c0_g2	0.000	0.000	0.000	0.000	0.000	0.000	0.000	0.000	1.136	0.000
TRINITY_DN233088_c1_g1	0.000	0.000	0.000	0.000	0.000	0.000	0.000	0.000	0.000	0.000
TRINITY_DN233088_c1_g2	0.000	0.364	0.563	0.636	0.694	0.000	0.392	0.000	0.831	0.170
TRINITY_DN233088_c1_g3	0.000	0.000	0.000	0.000	0.000	0.000	0.000	0.000	0.000	0.000
TRINITY_DN233089_c1_g1	0.000	0.000	0.000	0.000	0.000	0.000	0.000	0.000	0.000	0.626
TRINITY_DN233090_c0_g1	0.000	0.000	0.000	0.000	0.000	0.000	0.000	0.000	0.000	0.000
TRINITY_DN233095_c0_g2	0.000	0.000	0.000	0.000	0.000	0.000	0.000	3.920	0.000	0.000
TRINITY_DN233096_c0_g2	0.000	0.000	0.000	0.000	0.000	0.000	0.000	0.000	0.147	0.239
TRINITY_DN233096_c1_g1	1.053	1.003	2.879	3.159	0.000	0.000	0.000	0.000	0.000	0.432
TRINITY_DN233096_c2_g1	2.672	0.000	0.000	3.974	0.000	0.000	0.000	0.000	0.000	0.000
TRINITY_DN233098_c0_g1	0.000	0.000	0.000	0.000	0.000	0.000	0.000	0.000	0.000	0.000
TRINITY_DN233098_c0_g2	0.000	0.000	0.000	0.000	0.000	0.000	0.000	0.000	0.000	0.000
TRINITY_DN233098_c0_g3	0.000	0.000	0.000	0.000	0.000	0.000	1.527	2.512	0.000	0.000
TRINITY_DN233098_c0_g4	0.000	0.000	0.000	0.000	0.000	0.000	0.000	0.000	0.000	0.000
TRINITY_DN233098_c0_g5	0.000	2.066	0.000	0.000	0.000	0.000	0.000	0.000	0.000	0.871
TRINITY_DN233098_c0_g6	0.000	0.000	0.000	0.000	0.000	0.000	0.000	0.000	0.000	0.000
TRINITY_DN233099_c0_g1	2.812	2.730	0.000	0.000	0.000	0.000	0.000	0.000	0.000	1.153
TRINITY_DN233099_c1_g1	0.000	0.000	0.000	0.000	2.527	0.000	0.752	0.000	0.000	0.000
TRINITY_DN233099_c2_g1	0.762	0.000	0.000	0.000	1.254	0.000	0.000	0.000	0.000	0.624
TRINITY_DN23309_c0_g1	2.842	2.709	1.567	1.780	0.727	1.348	0.219	1.981	2.855	8.804
TRINITY_DN2330_c0_g1	0.387	0.000	1.041	1.183	0.000	0.566	0.000	0.000	0.000	0.000
TRINITY_DN2330_c1_g1	0.000	15.334	4.193	0.000	1.681	4.549	2.049	12.728	3.887	6.463
TRINITY_DN2330_c2_g1	0.000	0.000	0.000	0.000	0.000	0.000	0.000	0.000	0.000	0.000
TRINITY_DN2330_c2_g2	0.000	0.000	0.000	0.000	0.000	0.000	0.000	0.000	0.000	1.346
TRINITY_DN2330_c3_g2	0.510	0.950	0.000	0.000	0.000	0.000	0.000	0.000	0.877	0.119
TRINITY_DN2330_c4_g1	0.000	1.101	0.000	0.000	0.000	0.898	0.000	0.000	0.000	0.000
TRINITY_DN2330_c5_g1	0.000	0.000	0.000	0.000	0.000	0.000	0.000	0.000	0.000	1.198
TRINITY_DN233100_c0_g1	0.304	0.332	0.135	0.468	0.169	0.441	0.266	0.000	0.206	0.123
TRINITY_DN233101_c0_g1	0.000	0.000	0.000	0.000	1.929	0.000	0.000	0.000	0.000	0.000
TRINITY_DN233101_c1_g1	0.000	0.000	7.437	0.000	0.000	3.916	0.000	0.000	0.000	1.100
TRINITY_DN233102_c0_g1	2.493	0.440	1.345	0.000	0.000	0.730	0.000	0.000	0.493	0.203
TRINITY_DN233104_c0_g1	0.734	0.000	0.000	0.000	0.000	0.000	0.000	0.000	0.762	1.538
TRINITY_DN233104_c0_g2	0.000	0.000	0.000	0.000	0.000	0.000	0.000	0.000	0.000	1.932
TRINITY_DN233104_c1_g1	0.000	0.000	0.000	0.000	0.000	0.000	0.000	0.000	0.000	1.119
TRINITY_DN233104_c4_g1	2.203	0.000	0.000	0.000	0.000	0.000	0.000	0.000	0.000	0.894
TRINITY_DN233106_c0_g1	0.000	0.000	0.000	0.000	0.000	0.000	0.000	5.346	0.000	0.000
TRINITY_DN233109_c0_g1	0.000	0.000	0.000	0.000	0.000	0.000	0.000	3.014	0.000	0.000
TRINITY_DN23310_c0_g1	0.000	0.000	0.000	0.000	0.000	0.000	0.000	0.000	0.000	0.469
TRINITY_DN23310_c0_g2	0.000	0.000	0.000	0.000	0.000	0.000	0.534	0.000	0.000	0.227
TRINITY_DN23310_c0_g3	1.389	0.000	0.000	0.000	0.000	0.000	0.000	0.000	0.000	0.000
TRINITY_DN23310_c1_g1	0.000	0.000	0.000	0.000	0.462	0.403	0.252	0.000	0.139	0.000
TRINITY_DN23310_c1_g2	0.000	0.000	0.000	0.000	0.000	0.186	0.215	0.000	0.342	0.000
TRINITY_DN23310_c2_g1	0.000	0.000	0.000	0.000	0.000	0.000	0.000	0.000	0.000	0.000
TRINITY_DN23310_c3_g1	2.089	2.013	0.000	0.000	0.000	0.000	0.000	0.000	0.000	1.701
TRINITY_DN233110_c0_g1	0.682	0.000	0.000	0.000	0.000	0.000	0.000	0.000	0.000	0.279
TRINITY_DN233110_c0_g2	0.000	0.000	0.000	0.000	0.000	0.000	0.000	0.000	0.000	0.000
TRINITY_DN233110_c1_g1	0.000	0.681	1.008	0.000	0.000	0.000	0.000	0.000	0.731	0.000
TRINITY_DN233113_c0_g1	0.000	0.000	0.000	0.000	3.246	0.000	0.000	0.000	0.000	1.619
TRINITY_DN233113_c1_g1	0.000	0.000	0.000	0.000	0.000	0.000	0.000	0.000	0.000	0.000
TRINITY_DN233113_c3_g1	0.000	0.000	0.000	0.000	0.000	0.000	0.000	0.000	0.000	0.432
TRINITY_DN233114_c0_g1	0.000	0.000	2.587	0.000	0.000	0.000	0.000	0.000	0.000	0.773
TRINITY_DN233116_c0_g1	2.072	0.000	0.000	0.000	0.000	0.000	0.000	0.000	0.000	0.000
TRINITY_DN233116_c0_g2	0.000	0.000	0.000	0.000	0.000	0.000	0.000	0.000	0.000	1.441
TRINITY_DN233119_c0_g1	0.000	0.000	0.000	0.000	0.000	0.000	0.000	0.000	0.000	0.000
TRINITY_DN23311_c0_g1	1.540	0.000	0.000	0.000	0.000	0.000	3.140	0.000	0.000	0.709
TRINITY_DN23311_c3_g1	0.000	0.000	0.000	0.000	0.000	0.000	0.000	0.000	0.000	0.000
TRINITY_DN233120_c0_g1	0.000	0.000	0.000	0.000	0.000	0.000	0.000	0.000	1.103	0.000
TRINITY_DN233120_c1_g1	0.000	0.000	0.000	0.000	0.000	0.000	0.000	0.000	0.000	0.000
TRINITY_DN233120_c1_g2	0.213	0.000	0.000	0.000	0.356	0.000	0.187	0.000	0.000	0.173
TRINITY_DN233120_c4_g1	0.000	0.000	0.000	0.000	0.000	0.000	0.000	0.000	0.586	0.243
TRINITY_DN233120_c5_g1	0.000	0.838	0.333	0.000	0.000	0.000	0.000	0.000	0.250	0.202
TRINITY_DN233120_c6_g1	0.000	0.000	0.000	0.000	0.000	0.000	0.000	0.000	0.000	0.000
TRINITY_DN233120_c8_g1	0.000	0.000	0.000	0.000	0.000	0.000	0.000	0.000	0.000	0.000
TRINITY_DN233120_c9_g1	0.000	0.000	0.000	0.000	0.000	0.000	0.000	0.000	0.410	0.000
TRINITY_DN233121_c0_g1	0.000	0.000	0.000	0.000	0.000	0.000	0.000	0.000	0.000	0.000
TRINITY_DN233122_c1_g1	0.000	0.000	0.000	0.000	0.000	0.000	0.000	0.000	0.000	0.540
TRINITY_DN233124_c1_g1	0.548	0.000	0.000	0.000	0.000	0.000	2.624	0.000	0.000	0.448
TRINITY_DN233124_c3_g1	0.000	0.000	0.000	0.000	0.000	0.000	0.000	0.000	0.000	0.000
TRINITY_DN233124_c5_g1	0.000	0.376	0.000	0.655	0.715	0.000	0.405	0.000	0.000	0.000
TRINITY_DN233127_c0_g1	0.000	0.000	5.218	0.000	0.000	0.000	0.000	0.000	0.000	0.779
TRINITY_DN233129_c1_g1	0.000	0.000	0.000	0.000	0.000	0.000	0.000	0.000	0.000	0.000
TRINITY_DN23312_c0_g1	0.000	0.000	0.000	0.000	0.000	0.000	0.000	0.000	0.000	0.000
TRINITY_DN23312_c0_g2	0.000	0.678	0.000	0.000	0.441	0.000	0.000	0.000	0.364	0.304
TRINITY_DN233131_c0_g1	0.000	0.000	0.000	0.000	0.000	0.000	0.000	0.000	0.000	0.000
TRINITY_DN233131_c0_g2	0.000	1.566	0.000	0.000	0.000	0.000	0.000	0.000	1.600	0.660
TRINITY_DN233132_c0_g1	0.000	0.865	0.661	0.000	2.438	1.436	0.000	0.000	0.000	1.199
TRINITY_DN233133_c0_g10	0.000	0.000	0.000	0.000	0.000	0.000	0.000	0.000	0.000	0.000
TRINITY_DN233133_c0_g5	0.000	0.000	0.000	0.000	0.000	0.000	0.000	0.000	0.000	0.000
TRINITY_DN233133_c0_g6	0.000	0.000	0.000	0.000	0.000	0.000	0.000	0.000	0.000	0.000
TRINITY_DN233133_c0_g7	0.000	0.000	0.000	0.000	0.000	0.000	0.000	0.000	0.000	2.258
TRINITY_DN233133_c0_g9	0.000	0.000	0.000	0.000	0.000	3.572	0.000	0.000	0.000	0.000
TRINITY_DN233134_c0_g1	0.000	0.000	0.000	0.000	0.000	3.075	0.000	0.000	0.000	0.000
TRINITY_DN233135_c0_g1	0.000	0.000	0.000	0.000	0.000	0.000	0.000	0.000	0.000	0.000
TRINITY_DN233135_c1_g1	0.000	0.000	0.000	0.000	0.000	0.000	0.000	0.000	0.000	0.000
TRINITY_DN233136_c0_g1	0.000	2.316	0.000	0.000	0.000	0.000	4.962	0.000	0.000	0.981
TRINITY_DN233137_c0_g1	0.000	0.000	0.000	0.000	0.000	0.000	0.000	0.000	0.436	0.000
TRINITY_DN233138_c0_g1	0.000	0.000	0.000	0.000	0.000	0.000	0.000	0.000	0.000	0.365
TRINITY_DN233139_c0_g1	0.000	0.000	0.000	0.000	0.000	0.000	0.000	0.000	0.000	0.000
TRINITY_DN23313_c0_g1	1.622	0.000	0.000	0.000	3.678	0.358	0.000	0.000	0.495	0.636
TRINITY_DN23313_c1_g1	0.000	0.000	0.000	0.000	0.000	0.000	0.000	0.000	0.000	0.000
TRINITY_DN233140_c0_g1	0.000	0.000	0.000	0.000	0.000	0.000	0.000	0.000	0.000	0.000
TRINITY_DN233141_c0_g1	0.000	0.000	0.000	0.000	0.000	0.000	0.000	0.000	0.000	0.000
TRINITY_DN233141_c1_g1	0.000	0.000	0.000	0.000	2.483	0.000	0.000	0.000	0.000	0.000
TRINITY_DN233142_c0_g1	0.000	0.000	0.000	0.000	0.000	0.000	0.000	0.000	0.000	0.000
TRINITY_DN233144_c0_g1	0.000	0.000	0.000	0.000	0.000	0.000	0.000	0.000	0.000	0.279
TRINITY_DN233145_c0_g1	0.000	0.000	0.000	0.000	0.000	0.000	0.000	0.000	0.000	0.000
TRINITY_DN233146_c0_g1	0.000	0.000	0.000	0.000	0.000	0.000	0.000	0.000	0.000	0.000
TRINITY_DN233147_c0_g1	0.000	0.000	0.000	0.000	0.000	0.000	0.000	0.000	0.000	0.000
TRINITY_DN233147_c0_g2	0.000	0.000	0.000	0.000	0.000	0.000	0.000	0.000	0.000	0.000
TRINITY_DN233147_c0_g3	0.000	0.000	0.000	0.000	0.000	0.000	0.000	0.000	0.000	0.000
TRINITY_DN233147_c2_g1	0.521	0.000	0.000	0.000	0.000	0.000	0.000	0.000	0.000	0.423
TRINITY_DN233147_c3_g1	0.000	0.000	2.770	0.000	0.000	0.000	0.663	0.000	0.335	1.116
TRINITY_DN233147_c7_g1	0.000	0.000	0.000	0.000	0.000	0.000	0.000	0.000	0.000	0.000
TRINITY_DN233148_c0_g1	0.000	0.000	0.000	0.000	0.000	0.000	0.000	0.000	0.000	0.404
TRINITY_DN233148_c2_g1	0.000	0.000	0.000	0.000	0.000	0.000	0.000	0.000	2.359	0.000
TRINITY_DN233149_c0_g1	0.000	0.000	0.000	0.000	0.000	0.000	0.000	0.000	0.000	0.000
TRINITY_DN23314_c0_g1	0.000	2.082	0.000	0.000	0.000	0.000	0.000	0.000	0.000	0.880
TRINITY_DN23314_c1_g1	1.715	0.000	0.000	0.000	0.000	0.000	0.000	0.000	0.000	0.000
TRINITY_DN233150_c0_g1	0.000	0.000	0.000	0.000	0.000	0.000	0.000	0.000	0.957	0.000
TRINITY_DN233152_c0_g1	0.000	0.000	0.000	0.000	0.000	0.000	0.000	0.000	0.000	0.000
TRINITY_DN233152_c0_g2	0.000	0.000	0.000	0.000	2.420	0.000	0.000	0.000	0.000	0.000
TRINITY_DN233152_c1_g1	0.000	0.000	0.000	0.000	0.000	0.000	0.000	0.000	0.000	0.000
TRINITY_DN233152_c1_g3	0.000	1.003	0.000	0.000	3.458	0.000	1.055	0.000	0.000	0.000
TRINITY_DN233152_c3_g1	0.000	0.000	5.066	0.000	2.027	0.000	0.000	0.000	0.000	0.000
TRINITY_DN233153_c0_g1	0.000	0.000	0.000	0.000	0.000	0.000	0.000	0.000	0.000	0.000
TRINITY_DN233153_c0_g2	0.000	1.636	0.000	1.315	0.000	0.000	0.000	0.000	1.292	1.440
TRINITY_DN233153_c1_g1	1.212	2.328	0.000	0.000	0.000	0.000	0.000	0.000	0.000	0.000
TRINITY_DN233154_c0_g2	0.000	0.000	0.000	0.000	0.000	0.000	0.000	0.000	0.000	0.000
TRINITY_DN233155_c0_g1	0.000	0.000	0.000	0.000	0.000	0.000	0.000	0.000	0.000	0.726
TRINITY_DN233155_c0_g2	0.915	0.000	0.000	1.374	0.000	0.000	0.000	0.000	0.000	0.000
TRINITY_DN233156_c1_g1	0.000	0.000	0.000	0.000	0.000	0.000	0.000	0.000	0.000	0.000
TRINITY_DN233157_c0_g1	0.000	0.000	0.000	0.000	0.000	0.000	0.000	0.000	1.214	2.944
TRINITY_DN233157_c0_g2	0.000	0.000	2.918	0.000	0.000	0.000	0.000	0.000	0.000	0.000
TRINITY_DN233159_c0_g1	0.000	0.000	0.000	0.000	0.000	0.000	0.000	0.000	0.000	0.000
TRINITY_DN233159_c1_g1	0.000	0.000	0.000	0.000	0.000	0.000	0.000	0.000	0.812	2.007
TRINITY_DN233159_c2_g1	0.000	0.000	0.000	0.000	0.000	0.000	0.000	0.000	0.000	0.000
TRINITY_DN23315_c0_g1	0.000	0.000	0.000	0.000	0.000	0.000	0.000	0.000	0.000	0.000
TRINITY_DN233160_c0_g1	0.000	0.000	0.000	0.000	0.000	0.000	0.000	2.046	0.000	0.404
TRINITY_DN233161_c0_g2	0.000	0.000	0.000	0.000	0.000	0.000	0.000	0.000	0.000	0.000
TRINITY_DN233161_c0_g3	0.000	1.282	0.000	0.000	0.000	0.000	0.000	1.459	0.000	1.729
TRINITY_DN233161_c2_g1	0.987	0.000	0.000	0.000	1.010	0.000	0.000	0.620	0.000	0.719
TRINITY_DN233162_c0_g1	0.168	0.428	1.237	0.410	0.199	1.119	0.109	0.457	0.819	0.764
TRINITY_DN233162_c0_g2	0.754	0.801	0.504	0.931	0.126	0.547	0.921	0.916	1.074	0.949
TRINITY_DN233162_c0_g4	0.000	0.000	0.000	0.000	0.000	0.000	0.000	0.000	0.130	0.000
TRINITY_DN233162_c0_g5	0.507	0.000	0.000	0.000	0.000	0.000	0.000	0.000	0.000	0.413
TRINITY_DN233164_c0_g1	0.000	0.000	0.000	0.000	0.000	0.000	0.000	0.000	0.000	0.000
TRINITY_DN233165_c0_g1	0.000	0.000	0.000	0.000	0.000	0.000	0.000	0.000	0.000	0.000
TRINITY_DN233166_c0_g1	0.000	0.000	0.000	0.000	0.000	0.000	0.000	0.000	0.000	0.000
TRINITY_DN233167_c0_g1	0.000	1.850	0.000	0.000	0.000	0.000	0.000	0.000	0.000	0.000
TRINITY_DN233167_c0_g2	0.000	0.148	0.412	1.092	0.297	0.000	0.317	0.000	0.000	0.545
TRINITY_DN233167_c0_g3	0.000	0.000	0.000	0.000	0.000	0.000	0.000	0.000	1.333	0.000
TRINITY_DN233167_c1_g1	0.000	0.000	0.000	0.000	0.000	0.000	0.705	0.000	0.000	0.000
TRINITY_DN233168_c0_g1	0.000	0.000	0.000	0.000	0.000	0.000	0.000	0.000	0.000	0.000
TRINITY_DN233169_c0_g1	0.000	0.000	0.000	0.000	0.000	0.000	0.000	0.000	0.000	0.000
TRINITY_DN233169_c0_g2	0.000	0.000	0.000	0.000	0.000	0.000	0.000	0.000	0.000	0.000
TRINITY_DN23316_c0_g1	0.000	1.917	1.024	0.000	1.420	0.000	0.000	0.000	0.742	0.664
TRINITY_DN23316_c0_g2	2.672	1.297	0.000	2.123	0.000	0.000	2.717	0.000	3.306	1.843
TRINITY_DN23316_c0_g3	0.000	0.000	0.000	0.000	0.000	0.000	0.000	0.000	0.000	0.000
TRINITY_DN23316_c4_g1	0.000	0.000	0.000	0.000	0.000	0.000	0.000	0.000	0.000	0.000
TRINITY_DN233170_c0_g2	0.000	0.907	0.000	0.000	0.000	0.000	0.000	0.000	0.000	0.790
TRINITY_DN233170_c2_g1	0.000	0.000	0.000	0.000	0.000	0.000	0.000	0.000	0.000	0.864
TRINITY_DN233170_c2_g2	0.000	0.000	0.000	0.000	0.000	0.000	0.000	0.000	0.000	0.000
TRINITY_DN233170_c2_g3	0.000	0.000	0.000	0.000	0.000	0.000	0.000	0.000	0.000	0.000
TRINITY_DN233170_c3_g1	0.000	0.000	0.000	0.000	0.000	0.000	0.000	0.000	0.000	0.000
TRINITY_DN233170_c4_g1	0.000	0.000	0.000	0.000	0.000	0.000	0.000	0.000	0.000	0.000
TRINITY_DN233171_c0_g1	0.000	0.000	0.910	2.021	0.000	0.000	0.653	0.000	0.000	0.825
TRINITY_DN233171_c0_g2	0.941	1.240	0.000	0.000	0.000	0.000	0.000	0.000	0.466	0.575
TRINITY_DN233172_c0_g1	0.000	0.000	0.000	0.000	0.000	0.000	0.000	0.000	0.000	0.000
TRINITY_DN233174_c1_g1	0.000	0.000	0.000	0.000	0.000	0.000	0.000	0.000	0.000	1.608
TRINITY_DN233174_c1_g2	0.000	0.000	0.000	0.000	0.000	0.000	0.000	0.000	0.000	0.000
TRINITY_DN233174_c2_g1	0.000	0.000	0.000	0.000	0.000	0.000	1.705	3.384	0.000	0.681
TRINITY_DN233174_c4_g1	0.000	0.000	0.000	3.395	0.000	0.000	0.000	0.000	0.000	1.884
TRINITY_DN233175_c0_g1	0.535	0.475	0.000	0.000	0.000	0.000	0.000	0.000	0.528	0.218
TRINITY_DN233175_c1_g1	5.054	2.395	0.000	0.000	0.000	0.000	0.000	0.000	0.000	0.000
TRINITY_DN233176_c0_g1	0.087	0.000	0.177	0.000	0.222	0.000	0.076	0.269	0.067	0.252
TRINITY_DN233177_c0_g1	0.000	0.000	0.000	0.000	0.000	0.000	0.000	0.000	0.000	0.000
TRINITY_DN233177_c1_g1	0.242	0.204	0.000	1.112	0.000	0.000	0.000	0.000	0.122	0.492
TRINITY_DN233177_c2_g1	0.000	0.000	0.000	0.000	0.000	0.000	0.000	0.000	0.000	0.000
TRINITY_DN233177_c4_g1	0.000	0.000	0.000	0.000	0.000	0.000	0.000	0.000	0.000	0.000
TRINITY_DN233178_c0_g2	0.000	0.000	0.000	0.000	0.000	0.000	0.870	0.000	0.000	0.249
TRINITY_DN23317_c0_g1	5.837	2.551	3.378	0.000	14.740	0.000	4.349	0.000	0.000	16.462
TRINITY_DN23317_c2_g1	5.225	0.000	0.000	0.000	0.000	0.000	0.000	0.000	0.000	0.000
TRINITY_DN233180_c0_g1	0.000	0.000	0.000	4.376	0.000	0.000	0.000	0.000	0.000	0.000
TRINITY_DN233180_c0_g2	1.308	1.140	2.965	0.000	3.464	0.000	0.410	0.897	1.335	1.317
TRINITY_DN233180_c0_g3	0.000	0.000	0.000	0.000	0.000	0.000	0.000	0.000	0.000	0.000
TRINITY_DN233180_c0_g4	0.000	0.000	10.713	0.000	0.000	0.000	0.000	0.000	0.000	0.000
TRINITY_DN233180_c0_g5	0.000	0.000	0.000	0.000	0.000	0.000	0.000	0.000	0.000	0.000
TRINITY_DN233180_c1_g1	0.000	0.000	0.000	0.000	0.000	0.000	0.000	0.000	0.000	0.000
TRINITY_DN233180_c5_g1	0.000	0.383	0.000	0.000	0.000	0.000	0.000	0.000	0.000	0.000
TRINITY_DN233181_c0_g1	0.000	0.000	0.000	0.000	0.000	0.000	0.759	0.000	0.000	0.000
TRINITY_DN233182_c0_g2	0.000	0.000	0.000	0.000	0.000	0.000	0.000	0.000	0.000	0.217
TRINITY_DN233182_c0_g3	1.143	0.000	0.000	0.000	0.000	0.000	0.000	0.000	0.564	0.938
TRINITY_DN233182_c0_g5	0.000	0.000	5.066	0.000	0.000	0.000	0.000	0.000	0.000	0.000
TRINITY_DN233182_c11_g1	0.000	0.000	0.000	0.000	0.000	0.000	0.000	0.000	0.000	0.000
TRINITY_DN233182_c2_g1	0.000	0.000	0.000	0.000	3.745	0.000	2.204	2.268	0.540	1.798
TRINITY_DN233182_c6_g2	2.223	0.000	0.000	0.000	0.000	0.000	0.000	0.000	0.000	0.000
TRINITY_DN233182_c7_g1	0.000	0.000	0.000	0.000	0.000	0.000	0.438	0.000	0.230	0.000
TRINITY_DN233182_c8_g1	0.000	0.000	0.000	0.000	0.000	0.000	0.000	0.000	0.000	0.690
TRINITY_DN233184_c0_g1	0.000	0.000	0.000	0.000	0.000	0.000	0.000	4.201	0.000	0.857
TRINITY_DN233185_c0_g1	1.336	0.000	0.000	0.000	0.000	0.000	0.000	0.000	0.000	0.000
TRINITY_DN233187_c0_g2	0.802	0.000	0.000	0.000	0.000	0.000	0.000	0.000	0.000	0.576
TRINITY_DN233188_c0_g1	1.345	2.612	0.000	0.000	0.000	0.000	0.000	0.000	0.000	0.000
TRINITY_DN233188_c0_g3	0.000	0.000	0.000	0.000	0.000	0.000	0.000	0.000	0.000	0.000
TRINITY_DN233188_c0_g4	0.000	0.000	0.000	0.000	0.000	0.000	0.000	2.996	0.000	0.603
TRINITY_DN233189_c0_g1	0.000	0.000	0.000	0.000	0.000	0.000	0.000	0.000	0.000	0.000
TRINITY_DN23318_c0_g1	0.000	3.961	0.000	3.021	0.000	0.000	0.000	0.000	0.000	0.000
TRINITY_DN233191_c0_g1	0.000	0.000	0.000	0.000	0.000	0.000	0.000	0.000	0.000	0.000
TRINITY_DN233194_c3_g1	0.000	1.588	0.000	2.414	0.000	0.000	0.000	0.000	0.000	2.676
TRINITY_DN233195_c0_g1	0.000	0.000	0.000	0.000	0.000	0.000	0.000	0.000	0.000	0.000
TRINITY_DN233196_c0_g1	0.000	0.000	0.000	0.000	0.000	0.000	0.000	0.000	0.000	0.000
TRINITY_DN233196_c0_g2	0.000	0.000	0.000	0.000	0.000	0.000	0.000	0.000	0.000	0.000
TRINITY_DN233197_c0_g1	0.000	0.000	0.000	0.000	0.000	0.000	1.518	0.000	0.000	0.000
TRINITY_DN233198_c1_g1	1.328	2.578	0.000	0.000	0.000	0.000	0.000	2.726	0.657	1.091
TRINITY_DN233198_c2_g2	0.000	0.000	0.000	0.000	0.000	0.000	0.000	0.000	0.000	2.109
TRINITY_DN233198_c2_g3	0.000	0.000	0.000	0.000	0.000	0.000	0.000	0.000	0.000	0.000
TRINITY_DN233198_c3_g1	3.111	0.000	0.000	0.000	1.704	0.000	0.000	0.000	0.000	1.276
TRINITY_DN233198_c8_g1	0.000	0.000	0.000	0.000	0.000	0.000	0.000	0.000	0.627	0.481
TRINITY_DN233198_c9_g1	0.000	0.000	0.000	0.000	2.999	0.000	0.000	0.000	0.000	0.000
TRINITY_DN233199_c0_g1	0.000	2.243	0.000	0.000	0.000	0.000	0.000	0.000	1.248	0.256
TRINITY_DN233199_c0_g2	0.000	4.639	0.000	0.000	0.000	0.000	0.000	0.000	0.000	0.000
TRINITY_DN233199_c1_g1	0.000	0.000	0.000	0.000	0.000	0.000	1.992	0.000	0.000	0.000
TRINITY_DN23319_c0_g1	1.453	0.286	1.050	0.571	1.695	1.869	1.139	0.519	0.816	1.243
TRINITY_DN23319_c0_g2	3.746	6.562	2.265	1.870	0.000	0.000	4.852	0.000	1.183	4.524
TRINITY_DN23319_c0_g3	7.661	15.404	6.992	7.868	8.660	6.006	3.184	6.444	14.871	16.925
TRINITY_DN2331_c0_g1	0.427	0.931	1.274	2.504	0.633	0.305	1.017	0.975	2.707	1.684
TRINITY_DN2331_c1_g1	1.449	2.534	2.884	0.000	0.000	1.527	0.994	1.111	3.657	1.109
TRINITY_DN2331_c1_g2	5.791	1.218	7.509	8.699	5.326	4.398	3.144	4.196	5.905	6.010
TRINITY_DN2331_c2_g1	0.000	0.000	0.000	0.000	0.000	0.000	0.000	0.000	0.000	0.000
TRINITY_DN2331_c3_g1	0.000	0.000	0.000	0.000	0.000	0.000	1.433	0.000	0.531	0.300
TRINITY_DN2331_c7_g1	0.000	0.000	0.000	0.678	0.000	0.654	0.000	0.000	0.444	0.547
TRINITY_DN233200_c0_g1	0.000	0.000	0.000	0.000	0.000	0.000	0.000	0.000	0.295	0.634
TRINITY_DN233200_c0_g3	0.592	0.000	0.000	0.000	0.000	0.000	0.000	0.000	0.000	0.000
TRINITY_DN233200_c10_g1	0.000	0.000	0.000	0.000	0.000	0.000	0.000	0.000	0.000	0.000
TRINITY_DN233200_c1_g1	0.000	0.000	0.000	0.000	0.000	0.000	0.000	0.000	0.000	0.227
TRINITY_DN233200_c2_g2	0.000	0.000	0.000	0.000	0.000	0.000	0.000	0.000	0.000	0.000
TRINITY_DN233200_c3_g1	0.000	0.000	0.543	0.000	1.340	0.000	0.000	0.000	0.000	0.328
TRINITY_DN233200_c4_g1	0.755	0.000	0.000	0.000	1.601	0.078	0.000	1.313	0.057	0.563
TRINITY_DN233200_c6_g1	1.078	0.000	0.723	0.000	0.000	0.000	0.000	0.000	0.000	0.000
TRINITY_DN233200_c7_g1	0.000	0.000	0.000	0.000	0.000	0.000	0.000	0.000	0.000	0.000
TRINITY_DN233200_c8_g1	0.000	0.000	0.000	0.000	0.000	0.000	0.000	0.000	0.000	0.000
TRINITY_DN233201_c0_g1	0.000	0.000	0.000	0.000	0.000	0.000	0.000	0.000	0.000	0.000
TRINITY_DN233201_c1_g1	0.000	0.000	0.000	0.000	1.340	0.000	0.000	0.000	0.000	0.000
TRINITY_DN233203_c0_g1	0.313	0.000	0.000	0.957	0.000	0.000	0.000	0.000	0.000	0.000
TRINITY_DN233204_c0_g2	0.000	0.000	0.000	0.000	0.000	0.000	0.000	0.000	0.000	0.000
TRINITY_DN233204_c1_g2	1.715	0.000	0.000	0.000	0.000	0.000	0.000	0.000	0.000	0.706
TRINITY_DN233205_c0_g1	0.000	0.000	0.000	0.000	0.000	0.000	0.000	0.000	0.000	1.111
TRINITY_DN233206_c0_g1	0.000	0.000	0.000	0.000	0.000	0.000	0.000	0.000	0.000	0.000
TRINITY_DN233207_c0_g1	1.177	1.018	0.527	0.000	0.000	0.000	0.731	0.000	0.585	0.291
TRINITY_DN233208_c1_g1	0.000	0.000	0.000	0.000	0.000	0.000	0.000	0.000	0.800	0.000
TRINITY_DN233209_c1_g1	0.000	0.000	0.000	0.000	0.000	0.000	0.000	0.000	0.000	1.292
TRINITY_DN23320_c0_g1	5.216	0.000	4.442	0.000	0.000	3.674	0.000	0.000	5.078	7.138
TRINITY_DN23320_c1_g1	0.000	0.000	0.000	0.000	0.000	0.000	0.000	0.000	1.974	0.000
TRINITY_DN233210_c0_g1	1.754	1.346	1.357	0.000	0.000	2.948	0.000	0.000	1.947	0.000
TRINITY_DN233210_c0_g3	2.527	0.000	0.000	0.000	0.000	0.000	0.000	0.000	0.000	0.000
TRINITY_DN233210_c0_g4	5.488	2.577	2.499	8.241	1.507	0.000	0.911	1.902	0.900	2.258
TRINITY_DN233210_c10_g1	0.000	0.000	0.000	0.000	0.000	0.000	0.000	0.000	0.000	0.000
TRINITY_DN233210_c3_g1	0.000	2.543	0.000	0.000	2.155	0.000	0.000	0.000	0.000	2.155
TRINITY_DN233210_c4_g1	0.000	0.000	0.000	0.000	0.000	0.000	0.745	0.000	0.000	0.000
TRINITY_DN233210_c6_g1	0.000	0.000	0.000	0.000	0.000	0.000	0.000	3.086	0.000	0.000
TRINITY_DN233210_c6_g2	0.000	0.000	0.000	0.000	0.000	0.000	0.000	0.000	0.000	0.000
TRINITY_DN233210_c7_g1	0.000	0.000	0.000	0.000	0.000	0.000	0.000	0.000	0.000	0.000
TRINITY_DN233210_c9_g1	0.000	0.000	0.000	0.000	0.000	0.000	0.000	0.000	0.867	0.000
TRINITY_DN233211_c0_g1	0.000	0.000	0.000	0.000	0.000	0.000	0.000	0.000	0.000	0.000
TRINITY_DN233212_c0_g1	0.000	0.000	0.000	0.000	0.000	0.000	0.000	0.000	0.000	0.681
TRINITY_DN233214_c0_g1	1.543	0.038	1.279	0.000	0.000	0.000	2.798	0.000	0.000	0.000
TRINITY_DN233214_c1_g1	5.475	4.007	5.172	3.711	2.958	5.179	6.432	4.255	5.209	3.073
TRINITY_DN233214_c1_g2	0.000	0.000	0.000	0.000	0.000	0.000	0.000	0.000	0.000	0.000
TRINITY_DN233214_c3_g1	0.000	0.000	0.665	0.000	0.000	0.000	0.000	0.000	0.000	0.000
TRINITY_DN233214_c4_g1	0.000	0.000	0.000	0.000	3.193	0.000	0.000	0.000	0.000	0.000
TRINITY_DN233214_c5_g1	0.000	0.000	0.000	0.000	0.000	0.000	0.000	0.000	0.465	0.388
TRINITY_DN233214_c6_g1	0.000	0.000	0.000	0.000	0.000	0.000	0.000	0.000	0.000	1.528
TRINITY_DN233214_c7_g1	0.000	0.000	0.000	0.000	0.000	0.000	0.000	0.000	0.000	0.000
TRINITY_DN233214_c8_g1	0.000	0.000	0.000	0.000	0.000	0.000	3.140	0.000	0.000	0.000
TRINITY_DN233216_c0_g1	0.000	0.000	0.000	0.000	0.624	0.000	0.000	0.000	0.000	0.000
TRINITY_DN233216_c1_g1	0.000	0.000	0.000	0.000	0.000	0.000	0.000	0.000	0.000	0.000
TRINITY_DN233217_c0_g1	0.484	0.715	0.777	0.000	0.292	0.252	0.537	0.000	0.295	0.645
TRINITY_DN233218_c0_g1	0.000	0.000	0.000	0.000	0.000	0.000	0.000	0.000	0.000	0.000
TRINITY_DN233218_c0_g2	0.000	0.000	0.000	0.000	0.000	0.000	0.000	0.000	0.555	0.000
TRINITY_DN233218_c2_g1	0.000	0.000	0.000	0.000	0.000	0.000	0.000	0.000	0.000	0.000
TRINITY_DN233221_c0_g1	0.000	0.000	0.000	0.000	0.000	0.000	0.000	0.000	0.000	0.274
TRINITY_DN233221_c1_g1	0.000	0.000	0.000	0.000	0.000	0.000	0.000	0.000	0.000	0.000
TRINITY_DN233221_c2_g1	0.000	0.000	0.000	0.000	0.000	0.000	0.000	0.000	0.000	1.303
TRINITY_DN233221_c3_g1	1.022	0.000	0.000	0.000	0.000	1.516	0.000	0.000	0.000	0.000
TRINITY_DN233222_c0_g1	0.000	0.000	0.000	0.000	0.000	0.000	0.000	0.000	0.000	0.451
TRINITY_DN233223_c0_g1	1.489	0.000	0.000	0.000	0.000	0.000	0.000	0.000	0.000	0.000
TRINITY_DN233224_c0_g1	0.000	0.000	0.000	0.000	0.000	0.000	0.000	0.735	0.179	0.000
TRINITY_DN233224_c1_g1	0.000	0.000	0.000	0.000	0.000	0.000	0.000	0.000	0.000	0.917
TRINITY_DN233224_c2_g1	0.000	0.000	0.000	0.000	0.000	0.000	0.000	0.000	0.471	0.000
TRINITY_DN233225_c0_g1	0.000	0.000	0.000	0.695	0.000	0.000	0.000	0.000	0.000	0.000
TRINITY_DN233226_c0_g1	1.075	5.125	0.000	0.000	0.000	0.000	0.000	0.000	0.000	0.000
TRINITY_DN233228_c0_g1	2.097	3.294	0.000	4.998	0.000	0.000	3.463	6.862	0.843	0.000
TRINITY_DN233228_c1_g1	0.000	4.857	0.000	3.748	8.303	3.706	7.809	5.066	1.282	2.079
TRINITY_DN233229_c0_g1	0.000	3.084	0.000	0.000	0.000	0.000	0.000	0.000	0.669	1.111
TRINITY_DN23322_c0_g1	0.000	0.000	0.000	0.000	0.000	2.548	0.000	0.000	0.000	3.133
TRINITY_DN23322_c0_g2	0.000	0.000	0.000	0.000	0.000	0.000	0.000	0.000	0.000	0.000
TRINITY_DN23322_c1_g1	0.000	0.000	0.000	0.000	0.000	0.000	0.000	0.000	0.000	0.000
TRINITY_DN233230_c1_g1	0.000	0.000	0.000	3.988	0.000	0.000	0.000	0.000	0.000	0.000
TRINITY_DN233230_c2_g1	2.346	0.000	0.000	0.000	0.000	0.000	0.000	4.844	0.000	2.410
TRINITY_DN233230_c7_g1	0.000	0.000	0.000	0.000	3.941	0.000	0.000	0.000	0.000	0.000
TRINITY_DN233231_c0_g1	0.000	0.000	0.000	0.000	0.000	0.000	0.000	0.000	0.000	0.000
TRINITY_DN233232_c0_g1	0.000	1.910	1.377	0.000	1.657	1.494	0.000	0.000	0.000	3.720
TRINITY_DN233233_c0_g1	0.000	0.000	0.000	0.000	0.000	0.000	0.000	0.000	0.000	0.000
TRINITY_DN233233_c1_g1	0.000	0.000	0.000	0.000	0.000	0.000	0.000	0.000	0.000	0.000
TRINITY_DN233234_c0_g2	0.000	0.000	0.000	0.000	0.000	0.000	0.000	0.000	0.434	0.363
TRINITY_DN233235_c0_g1	0.225	0.000	0.000	0.000	0.000	1.160	0.000	0.542	0.133	0.000
TRINITY_DN233235_c1_g1	0.000	0.000	0.000	0.000	0.000	0.000	0.000	0.000	0.000	0.000
TRINITY_DN233235_c2_g1	0.808	0.000	0.000	0.000	0.000	0.000	0.000	0.000	0.000	0.000
TRINITY_DN233235_c2_g2	1.058	0.000	0.000	0.000	0.000	0.000	0.000	0.000	0.522	0.000
TRINITY_DN233236_c0_g1	0.000	0.000	0.000	0.000	0.000	0.000	0.000	0.000	0.000	0.000
TRINITY_DN233237_c0_g1	0.000	0.000	0.000	0.000	0.000	0.000	0.000	0.000	0.000	0.000
TRINITY_DN233237_c1_g1	0.000	1.783	0.000	0.000	0.000	0.000	0.000	0.000	0.000	0.000
TRINITY_DN233238_c0_g1	0.000	0.000	0.000	0.000	0.000	0.000	0.000	0.000	0.000	0.000
TRINITY_DN233238_c1_g1	0.000	0.000	0.000	0.000	0.000	0.000	0.000	0.000	1.065	0.000
TRINITY_DN233239_c1_g1	0.000	0.000	0.000	0.000	0.000	0.000	0.000	0.000	1.046	0.000
TRINITY_DN233239_c2_g1	0.000	0.000	0.000	1.174	0.000	0.000	0.000	0.000	0.000	0.000
TRINITY_DN23323_c0_g1	1.033	2.794	2.600	0.541	0.000	2.086	0.984	2.486	1.022	0.885
TRINITY_DN23323_c0_g3	0.000	0.000	0.000	0.000	0.000	0.000	0.000	0.000	0.000	0.000
TRINITY_DN233241_c0_g1	0.000	0.000	0.000	0.000	0.000	0.000	0.000	5.207	0.000	0.000
TRINITY_DN233241_c1_g1	0.000	0.000	0.000	0.000	0.000	0.000	0.000	0.000	0.000	0.353
TRINITY_DN233241_c1_g2	0.000	0.000	0.000	0.000	0.000	0.000	0.000	0.000	0.000	0.000
TRINITY_DN233241_c1_g3	0.000	0.000	0.000	0.000	0.000	0.000	0.000	0.000	0.000	0.000
TRINITY_DN233242_c0_g2	0.000	0.000	0.000	0.000	0.000	0.000	0.788	0.000	0.000	0.329
TRINITY_DN233242_c1_g1	0.000	0.000	0.230	0.000	0.000	0.000	0.000	0.000	0.000	1.189
TRINITY_DN233242_c4_g1	0.000	0.000	0.000	0.916	0.000	0.000	0.000	0.000	0.299	0.000
TRINITY_DN233242_c5_g1	0.000	0.000	2.973	0.000	0.000	0.000	0.000	0.000	0.000	0.000
TRINITY_DN233243_c0_g1	0.000	0.000	0.000	0.000	0.000	0.000	0.000	0.000	0.000	0.000
TRINITY_DN233244_c0_g1	0.000	0.000	0.000	0.000	0.000	3.361	0.000	0.000	0.000	0.770
TRINITY_DN233244_c1_g1	0.000	0.000	0.000	0.000	0.000	0.000	0.000	0.000	0.000	0.000
TRINITY_DN233246_c10_g1	0.000	0.000	0.000	0.000	0.000	0.000	0.000	0.000	0.000	0.991
TRINITY_DN233246_c4_g1	0.000	0.936	0.000	0.000	0.000	0.000	0.000	0.000	0.000	0.000
TRINITY_DN233246_c7_g1	2.016	0.000	0.000	0.000	0.000	0.000	0.000	0.000	0.000	0.000
TRINITY_DN233246_c8_g1	1.336	2.594	0.000	0.000	2.195	0.000	1.359	0.000	0.661	0.000
TRINITY_DN233248_c0_g1	1.561	0.000	0.000	0.000	0.000	0.000	1.231	0.000	0.000	0.000
TRINITY_DN233248_c1_g1	0.000	0.000	0.000	0.000	0.000	0.000	0.000	0.000	0.000	0.000
TRINITY_DN233249_c0_g1	0.000	0.000	3.478	0.000	0.000	0.000	0.000	0.000	1.270	1.030
TRINITY_DN233249_c1_g1	0.000	0.000	0.000	0.000	0.000	0.000	0.000	0.000	0.000	0.000
TRINITY_DN23324_c10_g1	0.000	0.000	0.000	0.000	0.000	0.000	0.000	0.000	0.000	1.000
TRINITY_DN23324_c1_g1	0.907	0.000	0.000	0.000	0.000	1.348	0.000	0.000	0.892	0.000
TRINITY_DN23324_c2_g1	0.000	0.000	0.000	0.000	3.620	3.204	0.000	0.000	1.103	1.228
TRINITY_DN23324_c6_g1	0.000	0.000	3.792	0.000	0.000	0.000	0.000	0.000	0.000	0.000
TRINITY_DN23324_c8_g1	0.000	0.000	0.000	0.000	0.000	0.000	0.000	0.000	0.000	1.077
TRINITY_DN233250_c0_g1	0.000	2.045	0.000	0.000	0.000	0.000	0.000	0.000	0.000	0.000
TRINITY_DN233250_c0_g2	0.000	0.000	0.000	0.000	0.000	0.000	0.000	0.000	0.000	0.000
TRINITY_DN233250_c2_g1	0.000	0.000	0.000	0.000	0.000	0.000	0.000	0.000	0.000	3.176
TRINITY_DN233250_c3_g1	0.000	0.000	0.000	0.000	0.000	0.000	0.000	0.000	0.000	0.000
TRINITY_DN233252_c0_g1	0.000	0.000	0.000	0.000	0.000	0.000	0.000	0.000	0.000	0.000
TRINITY_DN233252_c0_g2	0.000	0.000	0.000	0.000	0.000	0.000	0.000	0.000	0.000	0.227
TRINITY_DN233252_c0_g3	0.000	0.000	0.000	0.000	0.000	0.000	0.000	0.000	0.000	0.000
TRINITY_DN233252_c1_g1	0.000	0.000	0.000	0.000	0.000	0.000	0.000	0.000	0.000	0.464
TRINITY_DN233252_c1_g3	0.000	0.000	0.000	0.000	0.000	0.000	0.000	0.000	0.000	0.000
TRINITY_DN233252_c2_g1	0.000	0.000	0.000	0.000	0.000	0.000	0.000	0.000	0.000	0.274
TRINITY_DN233252_c3_g1	0.000	0.000	0.000	0.000	0.000	0.000	0.000	0.000	0.000	0.000
TRINITY_DN233255_c0_g1	0.000	0.000	0.000	0.000	0.000	0.000	0.000	0.000	0.000	0.000
TRINITY_DN233256_c0_g1	0.647	0.000	0.000	0.000	0.000	0.000	1.785	0.000	0.197	0.000
TRINITY_DN233257_c1_g1	0.000	0.000	0.000	0.000	0.000	0.000	0.000	0.000	0.000	0.000
TRINITY_DN233258_c0_g2	0.000	0.000	0.000	0.000	0.000	0.000	0.000	0.000	0.000	0.000
TRINITY_DN233259_c0_g1	0.000	0.000	0.000	0.000	0.000	0.000	0.000	0.000	0.000	0.000
TRINITY_DN23325_c0_g1	0.327	3.191	2.063	0.000	0.000	3.254	0.000	0.000	1.209	0.000
TRINITY_DN23325_c0_g2	0.000	0.000	0.000	0.000	0.000	0.000	0.000	0.000	0.000	0.000
TRINITY_DN233260_c0_g1	0.000	0.000	0.000	0.000	0.000	0.000	0.000	0.000	0.605	0.000
TRINITY_DN233261_c0_g1	0.000	0.000	0.000	0.000	0.000	0.000	0.000	0.000	0.000	0.000
TRINITY_DN233262_c0_g1	0.000	0.000	0.000	0.000	0.000	0.000	0.000	0.000	0.000	0.000
TRINITY_DN233263_c0_g1	0.000	0.000	0.000	0.532	0.000	0.000	0.000	0.000	0.000	0.000
TRINITY_DN233265_c0_g1	0.000	0.000	0.000	0.000	0.000	0.000	0.000	0.000	0.000	0.928
TRINITY_DN233269_c0_g1	0.000	0.000	0.000	0.000	0.000	0.000	0.000	0.000	0.357	0.000
TRINITY_DN23326_c0_g1	3.984	10.686	9.249	7.496	2.766	4.956	6.926	6.593	5.055	17.957
TRINITY_DN23326_c1_g1	0.000	0.000	0.000	0.000	0.000	0.000	0.000	0.000	0.000	0.000
TRINITY_DN233270_c0_g4	0.000	0.000	0.000	0.000	0.000	0.000	0.000	0.000	0.000	0.000
TRINITY_DN233270_c0_g7	4.638	6.650	6.336	3.395	0.000	0.000	0.000	0.000	0.000	4.710
TRINITY_DN233270_c1_g1	0.000	0.000	0.000	0.000	0.000	0.000	0.000	0.000	0.853	0.000
TRINITY_DN233270_c4_g1	2.016	0.000	0.000	0.000	0.000	0.000	0.000	0.000	1.003	0.000
TRINITY_DN233271_c0_g1	0.747	0.000	1.004	0.000	0.000	0.000	0.000	0.000	0.744	0.155
TRINITY_DN233271_c0_g2	0.000	0.000	0.000	0.000	0.000	0.000	0.000	0.000	0.000	0.000
TRINITY_DN233271_c0_g3	0.000	0.000	0.000	0.000	0.000	0.000	0.000	0.000	0.000	0.000
TRINITY_DN233271_c1_g1	0.000	0.000	0.000	0.000	0.000	0.000	0.000	0.000	0.000	0.000
TRINITY_DN233271_c1_g2	0.570	0.484	0.000	0.000	0.000	0.415	0.000	0.000	0.714	0.116
TRINITY_DN233271_c2_g1	0.000	0.000	0.000	0.000	0.000	0.000	0.000	0.000	0.000	0.000
TRINITY_DN233271_c3_g1	0.000	0.000	0.000	0.000	0.000	0.000	0.000	0.000	1.179	0.958
TRINITY_DN233271_c5_g1	0.000	0.000	0.000	0.000	0.000	0.000	0.000	0.000	0.000	0.487
TRINITY_DN233271_c6_g1	0.000	0.000	0.000	0.000	0.000	0.000	0.000	0.000	1.225	0.991
TRINITY_DN233271_c8_g1	0.000	0.000	0.000	1.007	2.211	0.000	0.651	0.000	0.000	0.274
TRINITY_DN233272_c0_g1	0.000	0.000	0.000	0.000	0.000	0.000	0.000	5.162	0.000	0.000
TRINITY_DN233273_c6_g1	0.000	0.000	0.000	0.000	0.000	1.301	0.000	0.000	0.000	0.000
TRINITY_DN233274_c0_g1	0.000	0.000	0.000	0.000	0.000	0.000	0.000	0.000	0.000	0.975
TRINITY_DN233274_c1_g1	0.000	0.000	0.000	0.000	0.000	0.000	0.000	0.000	0.000	0.000
TRINITY_DN233274_c3_g1	0.000	0.000	0.000	0.000	0.000	0.000	0.000	0.000	0.000	0.000
TRINITY_DN233276_c0_g1	0.000	0.000	0.000	0.000	0.000	0.000	0.000	0.000	0.000	0.000
TRINITY_DN233277_c0_g1	0.800	0.000	0.000	0.000	0.000	0.000	0.000	1.089	0.000	0.325
TRINITY_DN233277_c1_g1	0.000	0.000	2.809	0.000	0.000	0.000	0.000	0.000	0.000	0.421
TRINITY_DN233277_c1_g2	0.000	0.000	0.000	0.000	1.117	0.000	1.317	0.000	0.666	0.277
TRINITY_DN233279_c0_g1	0.584	0.248	0.000	1.338	0.000	0.425	0.000	0.000	0.146	0.000
TRINITY_DN23327_c0_g1	0.000	0.000	0.000	0.000	0.000	0.000	0.000	0.000	0.000	0.000
TRINITY_DN233280_c0_g1	0.000	0.000	0.000	0.000	8.386	0.000	0.000	5.111	1.296	3.148
TRINITY_DN233281_c0_g1	0.227	0.762	0.608	0.348	0.000	0.000	0.817	0.000	0.685	0.793
TRINITY_DN233282_c0_g1	0.000	0.000	0.000	0.000	0.000	0.000	0.000	0.000	0.000	0.421
TRINITY_DN233282_c1_g1	0.000	0.000	0.000	0.000	0.000	0.000	0.000	0.000	0.000	0.000
TRINITY_DN233283_c0_g1	0.000	0.000	0.000	0.000	0.000	0.000	0.000	0.000	0.473	0.000
TRINITY_DN233284_c0_g1	0.000	0.000	0.000	0.000	0.000	0.000	0.000	0.000	0.000	0.000
TRINITY_DN233284_c0_g2	0.000	0.000	0.000	0.000	0.000	0.000	0.000	0.000	0.000	0.000
TRINITY_DN233284_c1_g1	0.000	0.000	0.000	0.000	0.000	0.000	0.000	0.000	0.000	0.000
TRINITY_DN233285_c0_g1	0.000	0.000	0.000	0.000	0.601	0.000	0.000	0.000	0.180	0.000
TRINITY_DN233285_c1_g1	0.000	0.000	0.000	0.000	0.000	0.000	0.000	0.000	0.000	0.000
TRINITY_DN233288_c0_g1	0.601	0.000	0.000	0.000	0.000	0.000	0.000	0.000	0.000	0.246
TRINITY_DN233288_c0_g2	0.000	0.000	0.000	0.000	0.000	0.000	0.000	0.000	0.874	0.000
TRINITY_DN233289_c0_g1	0.000	0.000	0.000	0.000	0.000	0.000	0.000	0.000	0.000	0.000
TRINITY_DN23328_c0_g1	0.317	0.979	0.000	0.000	2.109	0.339	0.291	0.000	0.000	0.284
TRINITY_DN233291_c0_g1	0.000	0.000	0.000	0.000	0.000	1.713	1.166	0.000	0.000	0.000
TRINITY_DN233291_c1_g1	0.000	0.000	0.000	0.000	0.000	0.000	0.000	0.000	0.000	0.473
TRINITY_DN233291_c5_g1	0.000	0.000	0.000	0.000	0.000	0.000	0.000	0.000	0.000	0.000
TRINITY_DN233291_c6_g1	0.975	0.000	0.000	0.000	0.000	0.000	0.000	0.000	0.000	0.000
TRINITY_DN233293_c0_g2	0.404	0.000	0.543	0.613	0.670	0.000	0.377	0.000	0.000	0.328
TRINITY_DN233293_c1_g1	0.000	0.000	0.000	0.000	0.000	0.000	0.000	0.000	0.000	0.690
TRINITY_DN233294_c0_g2	0.000	0.000	0.000	0.000	0.000	0.000	0.000	0.000	0.000	0.000
TRINITY_DN233295_c0_g1	0.000	0.000	0.000	0.000	0.000	0.000	0.000	0.000	0.000	0.000
TRINITY_DN233295_c1_g1	2.296	1.100	0.000	0.000	0.000	0.000	0.000	0.000	0.000	0.000
TRINITY_DN233295_c2_g1	0.000	0.000	0.000	0.000	0.000	0.000	0.000	0.000	0.000	0.000
TRINITY_DN233295_c4_g1	0.000	0.000	0.000	0.000	0.000	0.000	2.041	0.000	0.000	0.809
TRINITY_DN233298_c0_g1	0.000	0.000	0.000	0.000	0.000	0.000	0.000	0.000	0.000	0.370
TRINITY_DN233299_c0_g3	0.000	0.000	0.000	0.000	0.000	0.000	0.000	0.000	0.000	0.000
TRINITY_DN233299_c0_g4	0.000	0.000	0.000	0.000	0.000	0.000	0.000	0.000	0.000	0.000
TRINITY_DN233299_c0_g5	0.000	0.000	0.000	0.000	0.000	0.000	0.000	0.000	0.000	0.000
TRINITY_DN233299_c1_g1	0.000	0.000	0.000	0.000	0.000	0.000	0.000	0.000	0.000	2.639
TRINITY_DN233299_c2_g1	0.000	1.464	0.000	0.000	0.000	2.221	0.000	0.000	2.985	0.617
TRINITY_DN233299_c8_g1	2.459	2.336	0.000	0.000	3.973	0.000	0.000	0.000	0.000	0.000
TRINITY_DN23329_c0_g1	0.000	0.000	0.000	0.000	0.000	0.000	0.000	0.000	0.000	0.000
TRINITY_DN23329_c0_g2	82.200	18.379	29.753	25.690	32.787	27.736	40.560	17.979	32.026	42.021
TRINITY_DN2332_c0_g1	5.650	4.783	6.775	6.020	3.757	5.541	5.664	4.913	7.080	5.868
TRINITY_DN2332_c0_g2	0.000	0.185	2.402	0.987	1.075	0.326	0.578	0.228	1.253	0.233
TRINITY_DN2332_c6_g1	0.000	0.000	0.000	0.000	0.000	0.000	0.000	0.000	0.000	0.000
TRINITY_DN233300_c0_g1	0.376	0.000	0.000	0.000	0.000	0.273	0.168	0.382	0.663	0.000
TRINITY_DN233301_c0_g1	0.000	0.000	0.000	0.000	0.000	0.000	0.000	0.000	0.000	0.000
TRINITY_DN233301_c2_g1	0.000	0.000	0.000	0.000	0.000	0.000	0.000	0.000	0.000	0.000
TRINITY_DN233305_c0_g1	0.000	3.489	2.447	0.000	0.000	0.000	0.000	0.000	0.000	0.000
TRINITY_DN233305_c1_g1	0.000	0.000	0.000	0.000	0.000	0.000	0.000	0.000	0.000	0.726
TRINITY_DN233305_c1_g2	0.000	0.000	0.000	0.000	0.000	0.000	0.000	0.000	0.000	0.000
TRINITY_DN233305_c2_g1	0.000	0.000	0.000	0.000	0.000	2.757	1.946	0.000	0.000	0.000
TRINITY_DN233305_c4_g1	0.000	0.000	0.000	0.000	0.000	0.000	0.000	0.000	0.000	0.610
TRINITY_DN233308_c0_g1	0.000	0.000	0.000	0.000	0.000	0.000	0.000	0.000	0.000	0.000
TRINITY_DN233308_c1_g1	0.000	0.000	0.000	1.708	0.000	0.000	0.000	0.000	0.000	1.354
TRINITY_DN233308_c2_g1	0.000	0.000	0.000	0.000	0.000	0.502	0.000	0.000	0.000	0.205
TRINITY_DN23330_c0_g1	0.000	0.957	1.387	0.000	0.850	0.845	2.105	1.549	0.939	2.302
TRINITY_DN23330_c1_g1	0.000	0.000	0.000	0.000	0.000	0.000	0.000	0.000	0.000	0.000
TRINITY_DN23330_c2_g1	0.000	0.492	0.000	0.000	0.000	0.000	3.354	0.000	0.000	0.000
TRINITY_DN23330_c2_g2	0.000	5.058	0.000	0.000	0.000	0.000	0.000	0.000	0.000	0.000
TRINITY_DN233310_c1_g1	0.840	2.026	0.000	1.261	1.384	1.246	2.069	0.000	0.413	0.691
TRINITY_DN233310_c2_g1	0.000	0.000	0.000	4.073	0.000	3.995	0.000	0.000	1.393	1.121
TRINITY_DN233311_c0_g1	0.000	0.000	0.000	0.000	0.000	3.048	0.000	0.000	0.000	0.000
TRINITY_DN233311_c1_g1	0.000	0.000	0.000	0.000	4.356	0.000	0.000	0.000	0.000	0.000
TRINITY_DN233311_c2_g1	0.000	0.000	0.000	0.000	0.000	0.000	0.000	0.000	0.000	0.798
TRINITY_DN233313_c1_g1	0.000	0.000	0.000	0.000	0.000	0.000	3.731	0.000	0.921	0.000
TRINITY_DN233314_c0_g1	0.000	0.000	0.000	0.000	0.000	0.000	0.000	0.000	0.000	0.000
TRINITY_DN233314_c0_g2	0.000	0.000	0.000	0.000	0.000	1.115	0.000	0.000	0.000	0.000
TRINITY_DN233314_c2_g1	0.211	0.354	0.000	0.000	0.000	0.000	0.000	0.000	0.000	0.483
TRINITY_DN233314_c6_g1	0.000	0.000	0.000	0.000	0.000	0.000	0.000	0.000	0.000	0.986
TRINITY_DN233315_c1_g1	0.000	0.000	0.000	6.697	0.000	0.000	0.000	0.000	0.000	0.617
TRINITY_DN233317_c0_g3	0.000	0.000	1.650	0.000	0.000	0.000	0.000	0.000	0.000	0.000
TRINITY_DN233318_c0_g1	0.000	0.000	0.000	0.000	0.000	0.000	0.000	0.000	0.000	0.000
TRINITY_DN233319_c1_g1	0.000	0.000	1.266	0.000	0.000	0.000	0.000	0.000	0.000	0.000
TRINITY_DN233319_c2_g1	1.951	0.000	0.000	0.000	3.193	0.000	0.000	0.000	0.000	0.000
TRINITY_DN233319_c4_g1	0.000	0.000	0.000	0.000	0.000	0.000	0.000	0.000	0.000	0.951
TRINITY_DN233319_c5_g1	0.000	0.000	0.000	0.000	0.000	0.000	1.166	0.000	0.570	0.000
TRINITY_DN233319_c6_g1	2.749	0.000	0.000	0.000	0.000	0.000	0.000	0.000	0.000	0.000
TRINITY_DN233319_c7_g1	0.000	0.000	0.000	0.000	0.000	0.000	0.000	0.000	0.000	2.079
TRINITY_DN233319_c8_g1	0.000	0.000	0.000	0.000	0.000	0.000	0.000	0.000	0.000	0.000
TRINITY_DN23331_c0_g1	1.114	0.000	0.000	0.000	0.000	0.000	0.000	0.000	0.000	0.000
TRINITY_DN23331_c0_g2	2.523	0.000	0.000	1.117	3.679	0.000	1.456	0.000	1.828	1.829
TRINITY_DN23331_c3_g1	0.000	0.000	0.000	0.000	0.000	0.000	0.000	0.000	0.000	0.000
TRINITY_DN233320_c0_g1	0.000	0.000	0.000	0.000	0.000	0.000	0.000	0.000	0.000	0.000
TRINITY_DN233320_c1_g1	0.000	0.000	0.000	0.000	0.000	0.000	0.000	0.000	0.000	0.000
TRINITY_DN233320_c1_g2	0.000	0.000	0.000	0.000	0.000	0.000	0.000	0.000	0.000	0.000
TRINITY_DN233321_c0_g1	0.000	0.000	0.000	0.000	0.000	0.000	0.000	0.000	0.000	0.000
TRINITY_DN233322_c1_g2	0.000	0.000	0.000	0.000	0.000	0.000	0.000	0.000	0.465	0.000
TRINITY_DN233323_c0_g1	0.000	0.000	0.000	0.000	0.000	0.000	1.055	0.000	0.519	0.000
TRINITY_DN233323_c1_g1	1.429	0.000	0.000	0.000	0.000	0.000	0.697	0.000	0.000	0.000
TRINITY_DN233324_c0_g1	0.000	0.000	0.000	0.000	0.000	0.000	0.000	0.000	0.000	0.773
TRINITY_DN233324_c1_g1	0.000	1.888	0.000	0.000	0.000	0.000	0.000	0.000	0.971	0.000
TRINITY_DN233325_c0_g1	0.662	1.083	0.705	1.712	1.058	1.200	0.506	0.503	0.973	0.848
TRINITY_DN233325_c1_g1	0.292	0.000	0.392	0.448	0.969	0.857	0.550	0.000	1.204	1.251
TRINITY_DN233325_c2_g1	0.000	0.000	0.000	0.000	0.000	0.000	0.000	0.000	0.000	0.000
TRINITY_DN233325_c2_g2	0.000	0.000	0.000	0.000	0.000	0.000	0.000	0.000	0.995	0.000
TRINITY_DN233325_c3_g1	0.000	0.865	0.000	0.000	0.000	0.000	0.000	0.000	0.000	0.000
TRINITY_DN233325_c4_g1	0.339	0.000	0.000	0.000	0.000	0.000	0.000	0.000	0.000	0.000
TRINITY_DN233326_c0_g1	0.000	0.000	0.000	0.000	0.000	0.000	0.000	0.000	0.000	0.000
TRINITY_DN233327_c2_g1	0.365	0.000	0.000	0.555	0.000	0.000	1.013	0.000	0.000	0.000
TRINITY_DN233328_c0_g1	0.000	0.000	0.000	0.000	0.000	0.000	0.000	0.000	0.000	0.000
TRINITY_DN233329_c0_g1	0.000	0.191	0.000	0.000	0.000	0.819	0.000	0.000	0.338	0.438
TRINITY_DN233329_c0_g2	0.512	0.118	0.000	0.000	0.000	0.750	1.463	0.211	0.424	0.209
TRINITY_DN23332_c0_g1	0.000	0.000	5.921	2.628	0.000	1.502	1.090	0.000	0.000	0.000
TRINITY_DN23332_c1_g1	0.000	0.000	0.000	0.000	0.000	0.000	0.000	2.854	0.690	0.573
TRINITY_DN23332_c1_g2	5.348	2.328	2.926	0.000	7.018	0.000	0.000	2.497	2.106	0.000
TRINITY_DN23332_c1_g3	0.000	2.554	0.000	0.000	0.000	0.000	0.000	0.000	0.000	0.000
TRINITY_DN23332_c2_g2	2.110	0.000	2.133	0.000	0.000	0.000	0.000	0.000	0.000	0.000
TRINITY_DN233330_c0_g1	0.000	0.133	0.000	0.000	0.000	0.233	0.000	0.000	0.000	0.000
TRINITY_DN233330_c2_g1	0.000	0.000	0.000	0.000	0.000	0.000	0.000	0.000	0.127	0.201
TRINITY_DN233331_c1_g1	0.000	0.000	0.000	0.000	0.000	0.000	0.000	0.000	0.239	0.000
TRINITY_DN233332_c0_g1	0.000	0.000	0.000	0.000	0.000	2.221	0.736	1.561	0.370	0.000
TRINITY_DN233332_c1_g1	0.000	2.595	0.000	0.000	0.000	1.048	0.000	0.000	0.000	0.874
TRINITY_DN233333_c0_g1	0.000	0.000	0.000	0.000	0.000	0.000	0.000	0.000	0.000	0.000
TRINITY_DN233334_c0_g1	0.000	0.000	0.000	0.000	0.000	0.000	0.000	0.000	0.000	0.000
TRINITY_DN233334_c1_g1	0.000	0.000	0.000	0.000	0.000	0.000	0.000	0.000	0.000	0.000
TRINITY_DN233335_c0_g1	0.000	0.000	0.000	0.000	0.000	0.000	2.524	0.000	0.000	0.000
TRINITY_DN233335_c0_g2	0.670	0.553	0.000	0.206	0.224	0.000	0.236	0.000	0.101	0.652
TRINITY_DN233335_c1_g1	0.000	0.000	0.000	0.000	0.000	0.000	0.000	0.000	0.000	0.000
TRINITY_DN233335_c1_g3	0.000	0.000	3.571	0.000	0.000	0.000	0.000	0.000	1.308	0.000
TRINITY_DN233335_c2_g2	0.000	0.000	0.000	0.000	0.000	0.000	0.000	0.000	0.000	0.000
TRINITY_DN233335_c3_g1	0.000	0.000	0.000	0.000	0.000	0.000	0.000	0.000	0.000	0.000
TRINITY_DN233336_c0_g1	1.406	0.418	0.449	0.258	0.000	0.000	0.448	0.341	1.119	1.690
TRINITY_DN233336_c0_g2	0.000	0.000	0.000	0.000	0.000	0.000	1.239	0.000	0.000	0.000
TRINITY_DN233336_c1_g1	0.000	0.000	0.000	0.000	0.000	0.000	0.000	0.000	0.119	0.289
TRINITY_DN233336_c2_g1	0.000	0.000	0.000	0.000	0.000	0.000	0.000	0.000	0.000	0.360
TRINITY_DN233336_c4_g1	0.394	0.000	0.000	0.000	0.000	0.000	0.000	0.000	0.000	0.000
TRINITY_DN233337_c0_g1	0.065	0.082	0.250	0.000	0.000	0.272	0.167	0.000	0.000	0.000
TRINITY_DN233339_c0_g1	0.000	3.961	0.000	0.000	0.000	0.000	0.000	0.000	0.000	0.000
TRINITY_DN233339_c0_g2	0.000	0.508	0.000	0.000	0.000	0.000	0.000	0.000	0.842	0.929
TRINITY_DN233339_c10_g1	0.000	0.000	0.000	0.000	0.000	0.842	0.000	0.000	0.000	0.000
TRINITY_DN233339_c11_g1	0.000	0.000	0.000	0.000	0.000	0.000	0.000	0.000	0.000	0.000
TRINITY_DN233339_c12_g1	1.312	2.543	0.000	0.000	0.000	0.000	0.000	0.000	0.649	1.077
TRINITY_DN233339_c4_g1	0.000	0.000	0.000	0.000	0.000	0.000	0.000	0.000	0.000	0.000
TRINITY_DN23333_c0_g1	0.000	1.119	0.000	0.000	0.000	0.000	0.000	0.000	0.000	0.000
TRINITY_DN23333_c1_g1	0.000	0.000	0.000	0.000	0.000	0.000	1.166	0.000	0.870	0.000
TRINITY_DN23333_c2_g1	0.000	1.771	0.000	0.000	0.000	0.000	0.000	0.000	0.000	1.488
TRINITY_DN233340_c0_g1	0.000	0.000	0.000	0.000	0.000	0.000	0.000	0.000	0.000	0.000
TRINITY_DN233341_c0_g1	0.000	0.000	0.000	0.000	0.584	0.513	1.625	0.000	0.526	0.000
TRINITY_DN233341_c1_g1	0.000	0.429	0.000	0.000	0.000	0.000	0.000	0.000	0.000	0.595
TRINITY_DN233341_c2_g1	0.000	0.000	0.000	0.000	0.000	0.000	0.000	0.000	0.000	0.000
TRINITY_DN233342_c0_g1	0.000	0.000	0.000	0.000	0.000	0.000	0.000	0.000	0.000	0.000
TRINITY_DN233342_c0_g3	0.000	0.000	0.000	0.000	0.000	0.000	0.000	0.000	0.000	0.000
TRINITY_DN233342_c1_g1	0.000	0.000	0.000	0.000	0.000	0.000	0.000	0.000	0.000	0.000
TRINITY_DN233343_c0_g2	0.000	0.000	0.000	0.000	0.000	0.000	0.000	0.000	0.000	0.000
TRINITY_DN233343_c0_g3	0.000	0.000	0.000	0.000	0.000	0.000	0.000	0.000	1.308	6.352
TRINITY_DN233344_c0_g1	0.000	0.000	0.000	4.073	0.000	0.000	0.000	0.000	0.000	1.121
TRINITY_DN233344_c1_g1	0.000	0.000	0.000	0.000	1.481	0.827	0.000	1.403	0.000	0.649
TRINITY_DN233344_c3_g1	2.481	0.000	0.000	0.000	0.000	0.000	0.000	0.000	0.000	0.000
TRINITY_DN233345_c0_g1	0.000	0.000	0.000	0.000	0.000	0.000	0.000	2.474	0.000	0.000
TRINITY_DN233346_c0_g1	0.000	0.000	0.000	0.000	0.000	0.000	0.000	0.000	0.000	0.000
TRINITY_DN233346_c1_g1	0.000	0.000	0.000	0.000	0.000	0.000	0.000	0.000	0.000	0.495
TRINITY_DN233347_c0_g1	0.000	0.000	0.000	0.000	0.000	0.000	0.000	0.000	0.673	0.000
TRINITY_DN233349_c0_g1	0.400	0.000	0.000	0.000	0.000	0.000	0.000	0.000	0.000	0.163
TRINITY_DN23334_c0_g1	0.000	0.000	0.000	0.000	0.000	0.008	0.000	0.000	0.000	0.000
TRINITY_DN23334_c10_g1	2.259	0.000	4.557	2.292	2.502	1.650	2.881	2.514	0.721	2.379
TRINITY_DN23334_c11_g1	0.000	0.000	3.443	0.000	0.000	0.000	0.000	0.000	0.000	0.000
TRINITY_DN23334_c15_g1	1.117	1.229	2.614	1.125	3.211	2.565	0.000	2.291	1.917	1.017
TRINITY_DN23334_c1_g1	0.000	0.322	9.927	11.786	0.166	0.215	0.043	0.100	0.253	0.040
TRINITY_DN23334_c1_g2	0.000	0.000	0.000	0.000	0.000	0.000	0.000	0.000	0.000	0.000
TRINITY_DN23334_c21_g1	1.253	0.420	0.000	0.000	1.119	0.000	0.000	0.000	0.000	0.547
TRINITY_DN23334_c3_g1	0.000	0.000	0.000	0.000	1.650	0.000	0.000	0.000	0.900	0.000
TRINITY_DN23334_c4_g3	0.000	0.000	0.000	0.000	0.000	0.000	0.000	0.000	0.000	0.000
TRINITY_DN23334_c5_g2	0.000	2.085	0.000	0.000	2.701	1.618	1.097	0.000	0.087	0.000
TRINITY_DN23334_c5_g4	0.000	0.000	0.000	0.000	0.431	0.000	0.000	0.000	0.130	0.105
TRINITY_DN23334_c7_g1	0.000	0.000	0.000	0.000	0.000	0.000	0.000	0.000	0.000	0.000
TRINITY_DN23334_c8_g1	0.000	0.000	0.000	0.000	0.000	0.000	0.000	0.000	1.211	1.007
TRINITY_DN23334_c9_g2	0.000	0.000	0.000	3.715	0.000	0.000	0.000	0.000	0.000	0.000
TRINITY_DN233350_c2_g1	0.000	0.000	2.651	0.000	0.000	0.000	2.019	0.000	0.000	0.000
TRINITY_DN233353_c1_g1	0.000	0.000	0.000	0.000	0.000	0.000	0.000	0.000	0.000	0.508
TRINITY_DN233354_c1_g1	0.000	0.000	0.000	0.000	0.000	0.000	0.000	0.000	0.795	1.312
TRINITY_DN233354_c2_g1	0.000	0.000	0.000	0.000	0.000	0.000	0.000	0.000	0.000	0.000
TRINITY_DN233355_c1_g1	0.000	0.000	0.000	0.000	0.000	0.000	0.000	0.000	0.000	0.000
TRINITY_DN233355_c2_g1	0.000	0.000	0.000	3.304	0.000	0.000	0.000	0.000	0.000	0.000
TRINITY_DN233356_c0_g1	0.000	0.000	0.000	0.000	0.000	0.000	0.000	0.000	0.000	0.000
TRINITY_DN233357_c0_g1	0.000	0.000	0.000	0.000	0.000	0.000	0.000	0.000	0.000	0.000
TRINITY_DN233358_c0_g1	0.000	0.000	0.000	0.000	0.000	0.000	1.451	0.000	0.000	0.000
TRINITY_DN233359_c0_g1	0.000	0.000	0.000	0.000	0.000	0.000	0.000	0.000	0.646	0.536
TRINITY_DN23335_c0_g1	11.314	10.831	9.251	9.911	8.017	9.777	12.507	0.000	10.367	6.521
TRINITY_DN233360_c1_g1	0.000	0.000	0.000	0.000	0.000	0.000	0.000	0.000	0.000	0.000
TRINITY_DN233362_c0_g1	0.000	0.513	0.000	0.867	0.949	1.683	0.000	0.000	0.000	0.234
TRINITY_DN233364_c1_g1	0.000	0.000	0.000	0.000	0.000	0.000	0.000	0.000	0.000	0.000
TRINITY_DN233364_c1_g2	0.000	0.000	0.000	0.000	0.274	0.000	0.000	0.000	0.000	0.000
TRINITY_DN233364_c1_g4	0.000	0.000	0.000	0.000	0.000	0.000	0.000	0.000	0.000	0.000
TRINITY_DN233364_c1_g5	0.000	0.000	0.000	2.135	0.000	0.000	0.000	2.941	2.136	1.183
TRINITY_DN233364_c1_g8	0.000	0.000	0.000	0.000	0.000	0.000	0.000	0.000	0.000	0.000
TRINITY_DN233364_c3_g1	3.811	0.000	0.000	0.000	0.000	0.000	0.000	0.000	0.000	0.000
TRINITY_DN233364_c4_g1	0.000	0.000	0.000	0.000	0.000	1.929	0.000	0.000	0.646	1.551
TRINITY_DN233364_c5_g1	0.000	0.000	1.148	0.000	0.000	0.000	0.000	0.000	0.000	0.347
TRINITY_DN233365_c0_g1	0.000	0.000	0.000	0.000	0.000	0.000	0.000	0.000	0.000	0.000
TRINITY_DN233366_c0_g1	0.457	0.000	0.000	0.000	0.000	0.000	0.000	0.000	0.226	0.000
TRINITY_DN233366_c2_g1	0.000	0.000	0.000	0.000	0.000	0.000	0.000	0.000	0.000	0.000
TRINITY_DN233366_c3_g1	0.000	0.000	0.000	0.000	0.000	0.000	0.000	0.000	0.000	0.000
TRINITY_DN233366_c4_g1	0.000	0.000	0.000	0.000	2.406	0.000	0.000	0.000	0.000	0.000
TRINITY_DN233367_c0_g1	0.000	0.000	1.463	0.000	0.000	0.000	0.000	2.213	0.000	0.000
TRINITY_DN23336_c0_g1	0.000	0.000	0.000	0.000	0.000	0.000	0.000	0.000	0.000	0.000
TRINITY_DN23336_c0_g2	0.000	0.000	0.000	0.438	0.000	0.036	0.021	0.000	0.038	0.030
TRINITY_DN23336_c0_g3	0.000	0.000	0.000	0.000	0.000	0.000	0.000	0.000	0.000	0.000
TRINITY_DN23336_c1_g1	0.000	0.000	0.000	0.000	0.000	0.000	1.281	0.000	0.000	0.000
TRINITY_DN23336_c1_g2	0.000	2.432	0.000	0.000	0.000	0.000	0.000	0.000	0.000	0.450
TRINITY_DN23336_c2_g1	0.000	2.949	2.077	0.000	0.000	3.332	0.000	3.085	0.000	0.000
TRINITY_DN23336_c3_g1	0.000	0.000	1.828	0.000	0.000	0.000	0.000	0.000	0.000	0.000
TRINITY_DN23336_c4_g1	0.000	0.000	0.000	0.000	0.000	0.812	0.000	0.000	0.388	0.000
TRINITY_DN23336_c6_g1	0.000	0.000	0.000	0.000	0.000	0.000	0.000	0.000	0.000	0.000
TRINITY_DN233370_c0_g1	0.000	0.000	0.000	0.000	0.000	0.000	0.000	0.000	0.000	0.000
TRINITY_DN233371_c0_g1	0.000	0.000	0.000	0.000	0.000	0.000	0.000	0.000	0.000	0.000
TRINITY_DN233372_c0_g1	0.000	0.000	0.000	0.000	0.000	0.000	0.000	0.000	0.000	0.000
TRINITY_DN233372_c0_g2	0.000	0.000	0.000	0.661	0.000	0.000	0.000	0.000	0.000	0.170
TRINITY_DN233372_c1_g1	1.613	0.000	0.000	0.000	0.000	0.000	0.000	0.000	0.000	0.000
TRINITY_DN233372_c2_g1	0.000	0.000	0.000	0.000	0.000	0.000	0.298	0.000	0.162	0.000
TRINITY_DN233373_c0_g1	0.000	0.000	0.000	0.000	0.000	0.000	0.000	0.000	0.000	0.756
TRINITY_DN233373_c1_g1	0.000	0.000	1.061	0.000	0.000	0.000	0.000	0.000	0.000	0.000
TRINITY_DN233373_c2_g1	0.000	0.000	0.000	0.000	0.000	0.000	0.000	0.000	0.000	0.000
TRINITY_DN233374_c1_g1	0.000	0.000	0.000	0.000	0.000	0.000	0.000	0.000	0.000	0.000
TRINITY_DN233375_c0_g1	0.000	0.000	0.000	0.000	0.000	0.000	0.000	0.000	0.000	0.000
TRINITY_DN233376_c0_g1	0.000	0.190	0.000	0.000	0.000	0.000	0.000	0.462	0.228	0.184
TRINITY_DN233376_c0_g2	0.458	0.000	0.616	0.000	0.000	0.669	0.000	0.000	0.000	0.372
TRINITY_DN233376_c2_g1	0.000	0.000	0.605	0.000	0.000	0.329	0.668	0.000	0.227	0.171
TRINITY_DN233376_c2_g2	0.000	0.000	0.000	1.580	0.430	0.000	0.000	0.000	0.000	0.224
TRINITY_DN233376_c4_g1	0.000	0.000	0.000	0.000	0.000	0.000	0.000	0.000	0.000	1.030
TRINITY_DN233378_c0_g1	0.000	0.000	0.000	0.000	0.000	0.000	0.000	0.000	0.000	0.000
TRINITY_DN233379_c0_g1	0.000	0.000	0.000	0.000	0.000	0.000	0.000	0.000	0.000	0.000
TRINITY_DN23337_c0_g1	20.856	15.737	16.561	18.574	13.727	11.618	12.621	21.005	16.712	28.108
TRINITY_DN23337_c1_g1	2.269	3.409	2.372	2.319	3.513	1.663	1.676	5.197	4.239	1.798
TRINITY_DN23337_c1_g2	6.997	4.654	4.461	6.834	2.285	6.730	4.934	3.173	7.186	5.200
TRINITY_DN23337_c3_g1	0.611	4.953	14.072	0.000	34.351	38.609	1.772	0.000	0.000	0.999
TRINITY_DN233380_c0_g1	0.000	0.000	0.678	0.000	0.832	0.000	0.000	0.000	0.000	0.000
TRINITY_DN233380_c1_g1	0.000	0.000	2.918	0.000	0.000	0.000	0.000	0.000	0.000	0.000
TRINITY_DN233381_c2_g1	0.000	5.109	0.000	0.000	4.392	0.000	0.000	0.000	4.088	1.100
TRINITY_DN233382_c0_g1	0.000	0.401	0.000	0.000	2.332	0.000	0.000	0.000	0.000	0.193
TRINITY_DN233382_c2_g1	0.000	0.000	0.000	0.000	0.000	0.000	0.000	0.000	0.000	0.000
TRINITY_DN233382_c5_g1	0.000	0.000	0.000	0.000	0.000	0.000	0.000	0.000	0.000	0.000
TRINITY_DN233383_c0_g1	2.241	0.000	0.000	0.000	0.000	0.000	0.000	0.000	0.000	0.000
TRINITY_DN233383_c0_g2	2.280	0.000	0.000	0.000	0.000	0.000	2.324	0.000	1.136	0.000
TRINITY_DN233383_c1_g1	0.000	0.000	0.000	0.000	0.000	0.000	0.000	0.000	0.000	1.289
TRINITY_DN233384_c0_g1	0.000	0.000	0.000	0.000	0.000	0.000	0.000	4.650	0.000	0.000
TRINITY_DN233384_c0_g2	0.000	0.000	0.000	0.000	0.000	0.000	0.000	0.000	0.000	0.000
TRINITY_DN233385_c0_g1	0.000	1.494	0.000	0.000	0.000	0.000	0.000	0.000	0.000	1.259
TRINITY_DN233386_c0_g1	2.005	0.465	0.000	0.000	0.000	0.000	0.000	1.577	2.694	0.959
TRINITY_DN233386_c0_g2	0.000	0.000	0.000	0.000	0.000	0.000	0.000	0.000	0.000	0.000
TRINITY_DN233386_c3_g1	0.000	0.000	0.000	0.000	0.000	0.000	0.000	0.000	0.000	0.000
TRINITY_DN233387_c0_g1	0.000	0.000	1.806	0.000	0.000	0.000	0.000	0.000	0.000	0.000
TRINITY_DN233388_c0_g1	0.000	0.000	0.000	0.000	0.000	0.000	0.000	0.000	0.000	0.000
TRINITY_DN233389_c0_g1	5.086	0.000	0.000	0.000	0.000	0.000	2.038	0.000	0.502	2.086
TRINITY_DN233389_c0_g2	0.000	0.000	0.000	0.000	0.000	0.000	0.000	0.000	0.000	0.000
TRINITY_DN233389_c2_g1	0.000	0.000	0.000	0.000	0.000	0.000	0.000	0.000	0.000	0.000
TRINITY_DN233389_c3_g1	0.000	0.000	0.000	2.479	2.744	0.000	3.434	6.812	1.687	2.058
TRINITY_DN233389_c4_g1	0.000	0.000	0.000	0.000	0.000	0.000	0.000	0.000	0.686	0.000
TRINITY_DN233389_c5_g1	2.571	2.428	0.000	0.000	0.000	0.000	0.000	0.000	0.000	0.000
TRINITY_DN233390_c0_g1	0.000	0.000	0.000	0.000	0.000	0.000	0.000	0.000	0.000	0.000
TRINITY_DN233392_c0_g1	0.000	0.000	0.000	2.595	2.865	0.000	5.386	0.000	0.874	0.000
TRINITY_DN233392_c0_g2	0.000	1.441	1.061	1.174	0.000	0.000	0.000	0.000	0.000	2.245
TRINITY_DN233392_c1_g1	0.000	0.000	0.000	0.000	0.000	0.000	0.000	0.000	0.000	0.000
TRINITY_DN233392_c2_g1	0.000	0.000	0.000	0.000	0.000	0.000	0.000	0.000	0.000	0.000
TRINITY_DN233394_c0_g1	0.907	1.586	0.000	1.373	0.499	1.325	0.000	0.000	0.449	1.107
TRINITY_DN233394_c1_g1	0.000	0.000	0.000	0.000	0.000	0.000	0.000	0.000	0.517	0.430
TRINITY_DN233394_c1_g3	0.000	0.000	0.000	0.000	4.151	3.705	0.000	0.000	0.000	1.040
TRINITY_DN233394_c2_g1	0.000	0.000	0.000	0.000	0.000	0.000	0.000	0.000	0.000	0.000
TRINITY_DN233394_c3_g1	0.000	1.190	1.220	0.000	0.000	0.000	0.000	0.000	0.000	0.184
TRINITY_DN233395_c1_g1	0.000	0.000	0.000	0.000	0.000	0.000	0.000	0.000	0.000	1.488
TRINITY_DN233397_c0_g1	0.000	0.000	0.000	0.000	0.000	0.000	0.000	0.000	0.000	0.000
TRINITY_DN233398_c0_g1	0.000	0.000	0.000	0.000	0.000	0.000	0.000	0.000	1.225	0.000
TRINITY_DN233398_c0_g2	0.000	0.000	0.000	3.041	0.000	0.000	0.000	0.000	0.000	0.000
TRINITY_DN233398_c0_g3	0.000	0.000	0.000	0.000	0.000	0.000	0.000	0.000	0.000	1.077
TRINITY_DN233398_c0_g4	0.702	0.000	0.951	1.054	0.000	0.000	0.683	0.000	0.000	0.000
TRINITY_DN233398_c0_g5	0.940	0.570	0.000	0.000	0.000	0.000	0.000	0.000	0.000	0.000
TRINITY_DN233398_c0_g6	1.017	0.000	0.000	1.527	0.000	0.000	0.000	0.000	0.000	1.252
TRINITY_DN233398_c0_g7	0.000	0.000	0.000	0.000	0.000	0.000	0.000	0.000	0.000	0.000
TRINITY_DN233398_c1_g1	0.000	0.000	0.000	0.000	0.000	0.000	0.000	0.000	0.000	0.000
TRINITY_DN233398_c1_g2	0.000	0.000	0.000	0.000	0.000	0.000	0.000	0.000	0.000	0.000
TRINITY_DN233398_c2_g1	0.000	0.000	0.000	0.000	0.000	0.000	0.000	0.000	0.000	0.000
TRINITY_DN233398_c4_g1	1.251	0.564	0.000	0.000	0.000	0.000	0.000	0.000	0.000	0.000
TRINITY_DN233399_c0_g1	0.000	0.000	0.089	0.103	0.000	0.000	0.000	0.136	0.000	0.000
TRINITY_DN23339_c0_g1	0.000	0.000	0.000	0.000	0.000	0.000	0.000	0.000	0.000	0.000
TRINITY_DN23339_c1_g1	0.000	0.000	0.000	0.000	0.000	1.771	1.209	0.000	1.177	0.000
TRINITY_DN23339_c2_g1	0.000	0.000	0.000	0.000	0.000	0.000	0.000	0.000	0.000	1.069
TRINITY_DN23339_c5_g1	0.000	0.000	0.000	0.000	0.000	0.000	0.000	0.000	0.000	0.000
TRINITY_DN23339_c7_g1	0.000	0.000	0.000	0.000	0.000	0.000	0.000	0.000	0.000	0.000
TRINITY_DN2333_c0_g1	6.375	0.000	0.834	9.852	10.896	3.219	4.144	0.383	2.156	3.734
TRINITY_DN2333_c10_g1	3.484	0.000	0.000	3.903	0.000	0.000	0.000	0.000	2.697	3.853
TRINITY_DN2333_c13_g2	0.000	0.000	0.000	0.000	0.000	0.000	0.000	0.000	0.000	1.000
TRINITY_DN2333_c1_g1	7.661	3.940	6.672	0.929	2.265	6.211	14.490	1.868	8.924	8.973
TRINITY_DN2333_c2_g1	58.516	121.466	84.349	96.118	58.201	75.132	110.945	77.541	66.815	81.771
TRINITY_DN2333_c3_g1	1.675	2.146	0.965	0.111	6.048	3.474	0.000	9.682	2.718	8.377
TRINITY_DN2333_c4_g1	1.754	1.773	4.773	0.000	0.000	3.840	6.659	0.000	4.920	0.000
TRINITY_DN2333_c5_g1	0.000	0.000	0.000	0.000	0.000	3.736	0.000	0.000	0.000	0.000
TRINITY_DN2333_c9_g1	0.000	0.000	0.000	0.000	1.274	0.000	0.000	0.000	0.000	0.000
TRINITY_DN233403_c0_g1	0.000	0.000	0.000	1.933	0.000	0.000	0.000	2.664	0.000	0.399
TRINITY_DN233403_c0_g2	0.000	0.000	0.000	0.000	0.000	0.000	0.000	0.000	0.630	0.000
TRINITY_DN233403_c0_g4	0.000	0.223	0.000	0.000	0.439	0.000	0.239	0.000	0.000	0.134
TRINITY_DN233404_c0_g1	0.000	0.000	0.000	0.000	0.000	0.000	0.000	0.000	0.000	0.000
TRINITY_DN233405_c0_g1	0.000	0.665	0.000	0.000	0.000	0.000	0.000	0.000	0.000	0.000
TRINITY_DN233405_c1_g1	0.000	0.000	0.000	0.000	0.000	0.000	0.000	0.000	0.323	0.536
TRINITY_DN233406_c0_g1	0.000	0.000	0.000	0.000	0.000	0.000	0.000	0.000	0.000	0.000
TRINITY_DN233407_c10_g1	0.000	0.000	0.000	0.000	0.000	0.000	0.000	0.000	0.000	0.000
TRINITY_DN233407_c12_g1	0.000	0.000	0.000	0.000	0.000	0.000	0.000	0.000	0.000	0.000
TRINITY_DN233407_c2_g1	0.000	0.000	0.000	0.000	0.000	0.000	0.000	0.000	0.000	0.000
TRINITY_DN233407_c3_g1	0.000	0.000	0.000	0.000	0.000	0.000	0.000	0.000	1.029	0.000
TRINITY_DN233407_c5_g2	0.000	0.000	0.000	0.000	0.000	1.953	0.000	0.000	0.000	0.542
TRINITY_DN233407_c9_g1	0.000	0.000	0.000	0.000	0.000	0.000	0.000	0.000	0.000	0.000
TRINITY_DN233408_c2_g1	0.000	0.000	0.000	0.000	0.000	0.000	0.000	0.000	1.075	0.000
TRINITY_DN233409_c0_g3	0.000	0.271	0.000	0.000	0.529	0.000	0.000	0.000	0.000	0.517
TRINITY_DN23340_c0_g1	2.638	0.822	0.000	1.320	0.000	0.000	2.100	0.000	1.269	1.732
TRINITY_DN23340_c0_g2	0.000	1.541	0.737	0.000	0.000	1.599	3.069	0.000	0.317	4.187
TRINITY_DN23340_c1_g1	7.260	3.523	2.265	0.844	3.696	0.819	0.788	1.155	1.378	6.793
TRINITY_DN23340_c1_g2	0.000	3.670	0.000	2.801	0.000	0.000	1.946	0.000	0.000	0.778
TRINITY_DN23340_c4_g1	0.195	0.406	0.000	2.613	0.781	0.033	0.000	0.000	0.000	0.000
TRINITY_DN23340_c4_g2	0.301	1.251	1.003	0.961	0.625	1.348	0.836	1.143	2.550	1.900
TRINITY_DN233411_c0_g1	0.000	0.000	0.000	0.000	0.000	0.000	0.000	0.000	0.000	0.000
TRINITY_DN233411_c0_g3	0.000	0.000	0.000	0.000	0.000	0.000	0.000	0.000	0.000	0.000
TRINITY_DN233411_c1_g2	0.854	1.589	1.163	0.000	0.000	0.000	0.000	0.000	0.000	0.000
TRINITY_DN233411_c2_g1	0.000	0.000	0.000	0.000	0.000	0.000	0.000	0.000	0.000	0.000
TRINITY_DN233411_c3_g1	0.000	0.000	0.000	0.000	0.000	0.000	0.000	0.000	0.000	0.626
TRINITY_DN233411_c7_g1	0.000	0.000	0.000	0.000	0.000	0.000	0.000	0.000	0.000	0.322
TRINITY_DN233411_c9_g1	0.000	0.000	0.000	0.000	0.000	0.000	0.000	2.436	0.000	0.000
TRINITY_DN233412_c0_g1	0.000	0.000	0.711	0.000	0.000	0.772	2.009	0.000	0.260	0.644
TRINITY_DN233414_c0_g1	1.846	0.000	0.000	0.000	0.000	0.000	0.000	0.000	2.764	0.000
TRINITY_DN233414_c1_g1	0.000	0.271	1.532	0.000	0.000	0.475	0.000	0.000	0.248	0.000
TRINITY_DN233414_c4_g1	0.000	0.000	0.000	0.000	0.000	0.000	4.825	0.000	0.000	0.000
TRINITY_DN233415_c0_g1	3.744	0.881	1.277	0.000	0.000	0.000	0.000	0.000	0.000	0.385
TRINITY_DN233416_c0_g1	0.000	0.000	0.000	1.665	0.000	0.000	0.000	0.000	0.000	0.000
TRINITY_DN233416_c1_g1	0.000	0.000	0.000	0.000	0.000	0.000	0.000	0.000	0.000	0.000
TRINITY_DN233417_c0_g1	0.000	0.000	0.000	0.000	0.000	0.000	2.249	0.000	0.000	0.000
TRINITY_DN233418_c0_g1	0.179	0.000	0.479	0.274	0.298	0.000	0.000	0.000	0.000	0.145
TRINITY_DN233419_c1_g1	0.000	0.000	0.000	0.000	0.000	0.000	0.000	0.000	0.000	0.000
TRINITY_DN233421_c0_g1	0.000	0.000	0.000	0.000	0.000	0.000	0.000	0.000	0.000	0.190
TRINITY_DN233422_c0_g1	0.000	0.000	0.000	0.000	0.000	0.000	0.000	0.000	0.000	0.951
TRINITY_DN233423_c0_g1	1.312	0.000	0.000	0.000	0.000	0.000	0.000	0.000	0.000	0.000
TRINITY_DN233423_c0_g2	0.000	0.000	0.000	0.000	0.000	0.000	1.837	0.000	0.000	0.000
TRINITY_DN233423_c1_g2	0.000	0.000	1.606	1.753	0.000	0.000	0.000	0.000	0.000	0.000
TRINITY_DN233425_c1_g1	0.000	0.000	0.000	0.000	0.000	0.000	0.000	0.000	0.000	0.000
TRINITY_DN233425_c2_g1	0.000	0.000	0.000	0.000	0.000	0.000	0.000	0.000	0.000	0.000
TRINITY_DN233427_c0_g1	0.000	0.000	0.000	0.000	0.000	0.000	0.671	0.000	0.000	0.282
TRINITY_DN233428_c0_g1	0.000	0.000	0.000	0.000	0.000	0.000	0.000	0.000	0.000	0.000
TRINITY_DN233429_c0_g1	0.000	0.000	0.000	0.000	0.000	0.000	0.000	0.000	0.381	0.642
TRINITY_DN233429_c0_g2	0.000	0.000	0.000	0.000	0.000	0.000	0.000	0.000	0.000	0.000
TRINITY_DN233429_c0_g3	0.000	0.000	0.000	0.000	0.000	0.000	0.000	0.000	0.000	0.000
TRINITY_DN233429_c1_g1	0.774	0.711	0.000	0.000	0.000	0.000	0.000	0.000	0.000	1.135
TRINITY_DN233429_c2_g1	0.000	0.000	0.000	0.000	0.000	0.000	0.000	0.000	0.000	0.000
TRINITY_DN233429_c3_g1	1.312	0.000	0.000	0.000	0.000	0.000	0.000	0.000	0.000	1.077
TRINITY_DN233429_c4_g1	0.000	0.000	3.798	0.000	0.000	0.000	0.000	0.000	0.917	0.000
TRINITY_DN23342_c0_g1	17.913	24.145	16.570	17.373	15.651	15.894	17.852	19.259	23.364	19.009
TRINITY_DN23342_c0_g2	0.000	0.000	0.000	0.000	0.000	0.000	0.000	0.000	0.000	0.000
TRINITY_DN23342_c0_g3	0.000	0.654	0.000	0.577	0.000	0.554	0.000	0.000	0.755	0.462
TRINITY_DN23342_c0_g4	0.000	0.000	0.000	0.000	0.000	0.000	0.000	0.000	0.000	0.000
TRINITY_DN23342_c0_g5	0.000	0.000	0.000	0.000	2.234	0.000	0.000	0.000	0.666	0.554
TRINITY_DN23342_c0_g8	0.000	0.000	0.000	0.000	0.000	0.000	0.000	0.000	0.000	0.000
TRINITY_DN23342_c3_g1	0.000	0.000	0.000	0.000	0.000	0.000	0.000	0.000	0.407	0.679
TRINITY_DN23342_c4_g1	0.000	0.000	0.000	0.000	0.000	0.000	0.000	0.000	0.000	0.448
TRINITY_DN233430_c0_g1	0.000	0.000	0.000	0.000	0.000	0.000	0.000	0.000	0.000	0.000
TRINITY_DN233430_c0_g3	0.000	0.000	0.000	0.000	0.000	0.000	0.000	0.000	1.324	0.000
TRINITY_DN233430_c3_g1	0.000	0.000	0.000	0.000	0.000	0.000	0.000	0.000	0.000	0.000
TRINITY_DN233431_c0_g1	0.000	0.000	0.000	0.000	0.000	0.000	0.000	0.000	0.000	0.000
TRINITY_DN233432_c0_g1	0.000	0.000	0.000	0.000	0.000	0.000	0.000	0.000	0.000	0.000
TRINITY_DN233433_c0_g1	0.000	0.000	0.000	0.000	0.000	0.000	0.000	0.000	0.000	0.000
TRINITY_DN233433_c1_g1	0.000	0.000	0.000	0.000	0.000	0.000	0.000	0.000	0.000	0.000
TRINITY_DN233433_c2_g1	0.000	0.612	0.913	0.000	0.000	0.000	0.000	0.000	0.000	0.000
TRINITY_DN233435_c0_g1	0.000	0.000	0.000	0.000	0.000	0.000	0.000	0.000	0.000	0.000
TRINITY_DN233437_c3_g1	0.000	0.000	0.000	0.000	0.000	0.000	0.000	0.000	0.000	0.000
TRINITY_DN233439_c0_g1	0.000	0.000	0.000	2.974	0.000	0.000	2.072	0.000	1.003	0.822
TRINITY_DN23343_c0_g1	0.171	0.113	0.182	0.136	0.079	0.064	0.200	0.000	0.250	0.435
TRINITY_DN23343_c1_g1	0.368	1.011	0.000	0.000	0.000	0.000	0.547	0.000	0.000	0.321
TRINITY_DN23343_c2_g1	1.374	1.247	0.000	0.000	0.000	1.010	0.000	0.000	0.000	0.843
TRINITY_DN23343_c5_g1	0.000	0.000	0.000	0.000	0.000	0.000	0.000	8.276	0.000	0.000
TRINITY_DN23343_c6_g1	0.000	0.000	0.000	0.000	3.745	0.000	0.000	0.000	0.000	1.868
TRINITY_DN233440_c0_g1	0.000	1.223	0.000	0.000	0.000	0.000	0.000	0.000	0.332	0.000
TRINITY_DN233440_c0_g2	0.000	0.000	0.000	0.000	0.000	0.000	0.000	2.822	0.000	0.000
TRINITY_DN233440_c0_g3	0.000	0.000	0.000	0.000	0.000	0.000	0.000	0.000	1.291	0.000
TRINITY_DN233440_c0_g4	0.000	0.000	0.000	0.000	0.000	1.481	0.998	0.000	0.000	0.000
TRINITY_DN233440_c1_g1	0.000	0.000	0.000	0.000	0.000	0.000	0.000	0.000	0.000	0.000
TRINITY_DN233441_c0_g1	0.000	0.000	0.000	0.000	0.000	0.000	0.000	2.486	0.000	0.495
TRINITY_DN233442_c1_g1	0.000	0.000	0.000	0.000	0.000	0.000	0.000	0.000	0.000	0.762
TRINITY_DN233444_c0_g1	0.000	0.000	0.000	0.000	0.000	0.000	0.000	0.000	0.000	0.000
TRINITY_DN233447_c0_g1	0.000	0.000	0.000	0.000	0.000	0.000	0.000	0.000	0.000	0.000
TRINITY_DN233447_c0_g2	0.000	0.912	0.000	0.000	0.000	0.000	0.000	0.000	0.000	0.397
TRINITY_DN233448_c0_g1	0.000	0.000	0.000	0.000	0.000	0.000	0.000	0.000	0.000	0.000
TRINITY_DN233449_c1_g1	0.000	0.000	0.000	0.000	0.000	0.000	0.920	0.000	0.000	0.000
TRINITY_DN233449_c2_g1	1.345	1.306	0.000	0.000	0.000	1.989	1.368	0.000	1.386	2.762
TRINITY_DN233449_c5_g1	0.000	0.000	0.000	0.000	0.000	0.000	0.000	0.000	0.000	0.000
TRINITY_DN233449_c7_g1	0.000	0.000	0.000	0.000	0.000	0.000	0.000	0.000	0.000	0.927
TRINITY_DN233449_c9_g1	0.000	0.000	0.000	0.000	0.000	0.000	0.000	0.000	0.000	0.000
TRINITY_DN23344_c0_g1	0.000	0.000	0.000	0.000	0.000	0.000	0.000	0.000	0.000	0.000
TRINITY_DN23344_c0_g2	0.000	0.000	0.000	0.000	0.000	0.000	0.000	0.000	0.000	1.564
TRINITY_DN233450_c0_g1	0.000	0.000	0.000	0.000	0.000	0.000	0.843	0.000	0.784	0.000
TRINITY_DN233450_c0_g2	0.000	0.526	0.000	0.000	0.000	0.000	0.000	0.000	0.000	0.000
TRINITY_DN233452_c0_g1	0.000	0.000	0.000	0.000	0.000	0.000	0.000	0.000	0.000	0.000
TRINITY_DN233452_c7_g1	0.000	0.000	0.000	0.000	0.000	0.000	0.000	0.000	0.000	0.000
TRINITY_DN233453_c0_g1	0.000	0.000	0.000	0.000	0.000	1.771	0.000	5.207	0.000	0.000
TRINITY_DN233453_c1_g1	0.000	0.000	0.000	0.000	0.000	0.000	0.000	0.000	0.000	0.000
TRINITY_DN233453_c2_g1	0.000	0.000	0.000	0.000	0.000	0.000	0.000	0.000	0.000	0.000
TRINITY_DN233454_c0_g1	0.000	0.000	0.000	0.000	0.000	0.000	0.000	0.000	0.000	0.000
TRINITY_DN233455_c0_g1	0.000	0.000	0.000	0.000	0.000	0.000	0.000	0.000	0.000	0.000
TRINITY_DN233459_c1_g1	0.000	0.000	0.000	0.000	0.000	0.000	0.000	0.000	0.000	0.368
TRINITY_DN23345_c0_g1	2.126	2.367	0.000	0.000	3.243	0.000	0.000	0.000	2.514	3.518
TRINITY_DN23345_c0_g2	9.201	9.569	36.792	15.577	7.352	7.690	7.510	2.258	5.032	4.583
TRINITY_DN233461_c0_g1	0.000	0.000	0.000	0.000	0.000	0.000	0.000	0.000	0.000	0.000
TRINITY_DN233462_c0_g1	0.000	0.000	0.000	0.000	0.000	0.000	0.000	0.000	0.000	0.000
TRINITY_DN233464_c0_g1	0.000	0.000	0.000	0.000	0.000	0.000	0.000	0.000	0.000	0.000
TRINITY_DN233464_c0_g2	0.000	0.000	3.197	0.000	0.000	0.000	0.679	0.000	1.246	0.285
TRINITY_DN233466_c0_g1	0.000	0.000	0.000	0.000	0.468	0.000	0.256	0.000	0.000	0.114
TRINITY_DN233466_c0_g2	0.000	0.000	0.689	0.773	0.000	0.000	0.000	0.000	0.000	0.000
TRINITY_DN233466_c1_g1	0.000	0.000	0.000	0.000	0.000	0.000	0.000	0.000	0.000	0.000
TRINITY_DN233466_c1_g3	0.000	0.000	0.000	2.352	0.000	0.000	0.000	0.000	0.000	0.000
TRINITY_DN233467_c0_g1	0.000	0.000	0.000	0.000	0.000	0.000	0.000	0.000	0.000	0.000
TRINITY_DN233467_c1_g1	0.000	0.000	0.000	0.000	0.000	0.000	0.000	0.000	0.000	0.000
TRINITY_DN233468_c1_g1	0.000	0.000	0.000	0.000	0.000	0.000	0.000	0.000	0.000	0.000
TRINITY_DN233468_c1_g2	0.000	0.000	0.000	0.000	0.000	0.000	0.000	0.000	0.000	0.000
TRINITY_DN233468_c3_g1	0.000	0.000	0.335	0.000	0.416	0.000	0.000	1.019	0.000	0.101
TRINITY_DN233468_c5_g1	0.000	0.000	0.000	0.000	0.000	0.000	0.000	0.000	0.000	0.000
TRINITY_DN233468_c7_g1	2.527	0.000	0.000	0.000	0.000	0.000	0.000	0.000	0.000	0.000
TRINITY_DN233469_c1_g1	0.000	0.000	0.000	0.000	0.000	0.000	0.000	0.000	0.000	0.000
TRINITY_DN23346_c1_g1	3.607	14.071	4.933	8.022	5.907	0.000	7.413	7.279	11.701	5.905
TRINITY_DN233470_c0_g1	0.000	2.490	0.000	0.000	0.000	0.000	0.000	0.000	0.000	1.069
TRINITY_DN233470_c0_g2	0.000	0.000	0.000	1.858	0.000	0.000	1.267	0.000	0.000	0.000
TRINITY_DN233471_c0_g1	0.000	0.000	0.000	0.000	0.000	0.000	0.000	0.000	0.000	0.000
TRINITY_DN233472_c10_g1	0.000	0.000	0.000	0.000	0.000	0.000	0.000	0.000	0.746	0.617
TRINITY_DN233472_c1_g1	0.000	0.000	0.000	0.000	0.000	0.000	0.000	0.000	0.000	0.000
TRINITY_DN233472_c5_g1	0.000	0.000	0.000	0.000	0.000	0.000	3.405	1.448	0.343	0.000
TRINITY_DN233472_c6_g1	2.749	0.000	0.000	0.000	0.000	0.000	0.000	0.000	0.000	0.000
TRINITY_DN233472_c8_g1	0.000	0.000	0.000	0.000	0.000	0.000	0.000	0.000	0.812	0.000
TRINITY_DN233473_c0_g1	0.000	0.000	0.000	0.000	0.000	0.000	0.000	0.000	0.000	0.362
TRINITY_DN233473_c0_g3	0.000	0.000	2.221	0.000	0.000	0.000	0.000	0.000	0.805	1.993
TRINITY_DN233474_c0_g1	1.297	0.000	0.000	0.000	4.263	1.920	0.000	0.000	1.284	1.598
TRINITY_DN233474_c1_g1	0.000	0.000	0.000	0.000	0.000	0.000	0.000	2.035	0.000	0.000
TRINITY_DN233475_c0_g1	0.000	0.000	0.000	0.000	0.000	0.000	0.000	0.000	0.000	0.000
TRINITY_DN233475_c1_g1	0.000	1.980	0.000	0.000	0.000	0.000	0.000	0.000	2.040	0.836
TRINITY_DN233475_c2_g1	0.000	0.000	0.000	0.000	0.000	0.000	0.000	0.000	0.000	0.000
TRINITY_DN233476_c0_g1	0.000	0.000	0.000	0.000	0.000	0.000	0.000	0.000	0.000	0.000
TRINITY_DN233476_c3_g1	0.000	0.000	0.000	4.522	0.000	0.000	0.000	0.000	0.000	0.000
TRINITY_DN233477_c0_g1	0.000	0.000	0.000	0.231	0.000	0.000	0.000	0.000	0.000	0.000
TRINITY_DN233477_c2_g1	0.000	0.000	0.000	0.000	0.000	0.000	0.000	0.000	0.000	0.381
TRINITY_DN233477_c3_g1	0.000	0.000	0.000	0.000	0.000	0.000	0.000	0.000	0.000	0.000
TRINITY_DN233478_c0_g1	0.000	0.000	0.000	0.000	0.000	0.000	0.000	0.000	0.000	0.000
TRINITY_DN23347_c1_g1	0.000	0.000	0.000	0.000	1.642	0.000	0.000	0.000	0.492	0.410
TRINITY_DN23347_c1_g2	0.000	0.000	2.690	0.000	0.000	0.000	0.000	0.000	0.979	0.000
TRINITY_DN23347_c2_g1	57.589	25.750	39.289	50.381	68.785	82.697	53.157	36.747	62.636	69.375
TRINITY_DN23347_c2_g2	0.000	0.000	0.000	0.000	0.000	0.000	0.000	0.000	0.770	0.000
TRINITY_DN23347_c4_g1	1.225	3.539	3.358	0.000	6.049	3.642	3.739	2.525	2.421	2.737
TRINITY_DN233480_c0_g1	0.000	0.000	0.000	0.000	0.000	0.000	0.000	0.000	0.000	0.000
TRINITY_DN233480_c2_g1	0.687	0.000	0.000	0.000	1.142	1.002	1.585	0.000	0.343	1.117
TRINITY_DN233480_c5_g1	0.000	0.000	0.000	0.000	0.000	0.000	0.000	0.000	0.000	0.000
TRINITY_DN233482_c0_g1	0.000	0.764	0.000	0.000	0.000	0.000	1.404	0.000	0.000	0.000
TRINITY_DN233482_c0_g2	1.730	1.066	0.870	2.498	1.085	0.157	1.424	0.219	0.658	1.712
TRINITY_DN233482_c1_g1	0.000	0.000	0.000	0.000	0.000	0.000	0.000	0.000	0.497	0.000
TRINITY_DN233482_c2_g1	0.000	0.000	0.000	0.000	0.000	0.000	0.000	0.000	0.000	0.000
TRINITY_DN233482_c5_g1	0.000	0.209	0.000	0.000	0.000	0.000	0.000	0.000	0.000	0.202
TRINITY_DN233484_c0_g2	0.000	0.000	0.000	0.000	0.000	0.000	0.000	0.000	0.914	0.750
TRINITY_DN233484_c0_g3	0.000	0.000	0.000	0.000	0.000	1.397	2.268	0.000	0.000	0.462
TRINITY_DN233484_c0_g5	0.000	0.000	0.000	0.000	0.000	0.000	0.000	0.000	0.000	0.000
TRINITY_DN233484_c0_g7	1.907	0.000	0.000	0.722	0.000	0.000	0.000	0.000	0.000	0.000
TRINITY_DN233484_c0_g8	0.000	0.000	0.000	0.000	0.000	0.000	0.000	0.000	0.000	0.000
TRINITY_DN233485_c0_g2	0.000	0.000	0.000	0.000	0.000	0.000	0.000	0.000	0.000	0.000
TRINITY_DN233485_c0_g4	0.000	0.000	0.000	0.000	0.000	0.000	0.245	0.000	0.270	0.109
TRINITY_DN233485_c2_g1	0.000	0.000	1.087	0.000	0.000	0.000	0.000	0.000	0.000	0.986
TRINITY_DN233485_c3_g1	0.000	0.000	0.000	0.000	0.000	3.003	0.000	0.000	1.029	0.000
TRINITY_DN233486_c0_g1	0.000	0.175	0.281	2.914	4.791	0.000	0.000	0.000	0.795	0.170
TRINITY_DN233486_c0_g2	0.000	3.068	0.000	4.671	0.333	0.000	0.000	0.000	0.000	0.000
TRINITY_DN233486_c0_g3	0.000	0.000	0.000	4.321	0.000	0.000	0.000	0.000	0.000	0.000
TRINITY_DN233486_c0_g4	0.000	0.000	0.000	0.000	0.000	0.000	0.000	0.000	0.000	0.000
TRINITY_DN233487_c1_g1	0.000	0.000	0.000	0.000	0.000	0.000	0.000	0.000	0.000	0.000
TRINITY_DN233488_c0_g2	0.000	0.000	0.000	0.000	0.000	0.000	0.000	0.000	2.390	0.647
TRINITY_DN233488_c0_g5	0.000	0.000	0.000	0.000	1.949	0.000	1.202	0.000	0.000	0.000
TRINITY_DN233488_c1_g1	0.000	0.000	0.000	0.000	0.000	0.000	0.000	0.000	0.000	0.000
TRINITY_DN233488_c2_g1	0.000	2.175	0.000	0.000	0.000	0.000	0.000	0.000	0.000	0.000
TRINITY_DN233489_c0_g1	1.460	0.000	0.000	0.000	0.000	0.000	0.000	0.000	0.000	0.000
TRINITY_DN233489_c1_g1	0.000	0.641	0.000	2.654	5.721	1.849	0.000	0.000	0.000	0.000
TRINITY_DN233489_c1_g2	0.000	7.854	0.000	2.998	0.000	2.957	6.266	0.000	0.000	1.658
TRINITY_DN233489_c1_g4	0.000	0.000	0.000	0.000	0.000	0.000	0.000	0.000	0.000	0.000
TRINITY_DN233489_c1_g5	0.000	0.000	0.000	0.000	0.000	0.000	0.000	0.000	0.000	0.000
TRINITY_DN233489_c1_g6	0.000	0.000	0.000	0.000	0.000	0.000	0.000	0.000	0.000	0.000
TRINITY_DN23348_c0_g1	0.000	0.000	0.000	0.000	0.000	0.000	0.000	0.000	0.000	0.000
TRINITY_DN23348_c0_g2	0.000	0.000	0.000	0.000	0.000	0.000	0.000	0.000	0.000	0.000
TRINITY_DN233490_c0_g1	0.000	0.000	0.000	0.000	0.000	0.000	0.000	0.000	0.000	0.000
TRINITY_DN233491_c0_g1	0.000	0.000	0.000	0.000	0.000	0.000	0.000	0.000	0.000	0.000
TRINITY_DN233491_c0_g2	0.000	0.000	0.000	0.000	0.000	0.000	0.000	0.000	0.000	0.000
TRINITY_DN233491_c2_g1	2.436	0.000	0.000	0.000	0.000	0.000	0.000	0.000	0.000	0.000
TRINITY_DN233491_c2_g2	0.000	0.000	0.000	0.000	0.000	0.000	0.000	0.000	0.000	0.000
TRINITY_DN233492_c0_g1	0.000	0.000	0.000	0.675	0.000	0.000	0.000	0.000	0.000	0.000
TRINITY_DN233492_c0_g2	0.000	0.000	0.000	0.000	0.000	0.000	1.209	0.000	0.000	0.000
TRINITY_DN233492_c1_g1	0.000	0.000	0.000	0.000	0.000	0.000	0.000	0.000	0.907	0.000
TRINITY_DN233492_c3_g1	0.000	0.000	0.000	1.271	0.000	0.000	0.000	0.000	0.000	0.349
TRINITY_DN233492_c4_g1	0.000	0.000	0.000	0.000	0.000	0.000	0.000	0.000	0.000	0.000
TRINITY_DN233494_c0_g1	0.932	0.000	0.000	0.000	0.000	0.000	0.000	0.000	0.000	0.190
TRINITY_DN233494_c0_g2	0.000	0.000	0.669	0.000	0.000	0.726	1.883	0.000	0.000	0.606
TRINITY_DN233495_c0_g1	0.000	4.513	0.000	0.000	0.000	0.000	0.000	0.000	1.535	0.000
TRINITY_DN233496_c0_g1	0.000	0.000	0.000	0.000	0.000	0.000	0.000	0.000	0.000	0.000
TRINITY_DN233498_c0_g1	0.000	0.000	0.000	0.000	0.000	0.000	0.000	0.000	0.000	0.000
TRINITY_DN233498_c0_g2	0.000	0.343	0.000	0.000	0.000	0.000	0.000	0.000	0.197	0.161
TRINITY_DN233499_c1_g1	0.000	2.217	0.000	3.395	0.000	0.000	0.000	4.612	0.000	0.000
TRINITY_DN233499_c2_g1	0.000	0.000	0.000	0.000	2.347	0.000	0.000	0.000	2.123	0.587
TRINITY_DN233499_c4_g1	1.135	0.962	1.142	0.000	0.000	0.000	1.034	0.000	0.000	0.610
TRINITY_DN233499_c6_g1	0.000	0.000	0.000	0.606	0.661	0.000	0.000	0.818	0.000	0.000
TRINITY_DN233499_c8_g1	0.837	0.000	0.000	0.000	0.000	0.000	0.000	0.000	0.208	0.511
TRINITY_DN23349_c0_g1	1.206	0.000	0.404	1.985	0.000	0.000	0.000	2.063	9.195	11.949
TRINITY_DN23349_c0_g2	0.632	0.000	0.000	6.424	0.000	0.000	0.000	3.867	2.198	15.947
TRINITY_DN2334_c0_g2	0.484	0.178	0.000	0.000	1.250	0.678	1.755	0.000	1.274	0.536
TRINITY_DN2334_c0_g3	0.185	0.984	0.935	0.528	0.588	0.685	0.298	0.480	0.000	0.321
TRINITY_DN2334_c0_g4	3.447	4.549	4.853	4.323	4.130	4.032	5.258	4.895	3.816	5.878
TRINITY_DN2334_c0_g5	4.379	3.273	2.979	0.000	1.443	1.301	2.607	1.819	0.431	3.601
TRINITY_DN2334_c11_g1	0.000	0.621	0.000	0.000	0.000	0.000	0.666	0.000	0.336	0.280
TRINITY_DN2334_c1_g1	43.328	44.515	34.870	36.939	32.209	35.546	49.722	36.701	36.656	33.866
TRINITY_DN2334_c2_g1	0.001	18.037	0.001	22.906	0.299	28.751	0.000	0.000	4.968	5.193
TRINITY_DN2334_c3_g1	0.882	1.454	0.491	1.745	1.351	0.533	0.777	0.511	0.721	1.483
TRINITY_DN2334_c4_g1	0.000	0.000	0.000	0.000	0.000	0.000	0.000	0.000	0.000	0.000
TRINITY_DN2334_c7_g1	3.290	3.572	1.783	4.158	3.799	2.901	7.030	1.364	4.212	3.904
TRINITY_DN233501_c1_g1	0.000	0.000	0.000	0.000	0.000	0.000	0.000	0.000	0.000	0.000
TRINITY_DN233502_c0_g1	0.000	0.000	0.000	0.000	0.000	0.000	0.000	0.000	0.000	0.000
TRINITY_DN233502_c0_g3	0.000	1.494	0.000	0.000	4.005	2.265	1.570	0.000	0.762	0.000
TRINITY_DN233502_c1_g1	0.000	0.000	0.000	1.811	0.000	0.000	0.000	0.000	0.000	0.000
TRINITY_DN233503_c0_g1	0.000	0.000	0.000	0.000	0.000	0.000	0.000	0.000	0.000	0.000
TRINITY_DN233503_c0_g2	0.788	0.000	0.000	0.000	1.299	1.165	3.096	0.000	1.081	1.032
TRINITY_DN233503_c0_g4	0.000	0.000	0.000	0.000	0.000	0.000	0.000	0.000	0.000	0.000
TRINITY_DN233503_c2_g3	0.000	0.000	0.000	0.000	0.000	0.000	0.000	0.000	0.126	0.102
TRINITY_DN233503_c2_g4	0.000	0.000	0.000	0.000	0.000	0.000	1.114	0.000	0.000	0.000
TRINITY_DN233503_c3_g1	0.000	0.000	0.000	0.000	0.000	0.000	0.000	0.000	0.000	0.000
TRINITY_DN233504_c0_g1	1.460	0.000	0.000	0.000	0.000	0.000	0.000	0.000	0.000	0.000
TRINITY_DN233504_c1_g2	0.000	0.000	0.000	2.617	0.000	0.000	0.865	0.000	0.429	1.731
TRINITY_DN233505_c0_g1	0.000	0.000	0.000	0.000	0.000	0.000	2.256	0.000	0.000	0.000
TRINITY_DN233506_c0_g1	0.000	0.000	0.000	0.000	0.000	0.000	0.000	0.000	0.000	0.549
TRINITY_DN233507_c0_g1	0.000	0.000	0.000	0.000	0.000	0.000	1.333	0.000	0.000	0.000
TRINITY_DN233508_c1_g1	0.000	0.000	0.000	0.000	0.000	0.000	0.000	0.000	0.000	0.000
TRINITY_DN233508_c2_g1	0.000	0.000	0.000	0.000	0.000	0.000	0.000	0.000	0.000	0.000
TRINITY_DN233509_c0_g1	0.000	0.154	0.116	0.000	0.000	0.000	0.000	0.000	0.044	0.141
TRINITY_DN23350_c0_g1	0.000	0.000	1.370	0.000	1.847	0.000	2.549	2.581	0.619	2.249
TRINITY_DN23350_c0_g2	1.670	0.000	0.000	0.000	0.000	3.347	0.606	0.000	0.000	1.870
TRINITY_DN233512_c2_g1	1.167	0.000	0.000	0.000	1.820	0.000	2.106	0.000	0.603	0.000
TRINITY_DN233512_c4_g2	2.110	0.000	0.000	3.096	0.000	0.000	0.000	0.000	0.000	2.343
TRINITY_DN233514_c1_g1	0.000	0.000	3.049	0.000	0.000	0.000	0.000	0.000	0.000	0.000
TRINITY_DN233516_c0_g1	0.265	0.000	0.355	0.000	0.000	0.000	0.000	0.000	0.133	0.215
TRINITY_DN233517_c0_g1	1.646	0.000	0.000	0.000	2.689	0.000	0.000	0.000	0.000	0.000
TRINITY_DN233518_c0_g1	0.000	0.000	0.000	0.578	0.000	0.000	0.000	0.000	0.000	0.000
TRINITY_DN233519_c0_g1	0.000	0.000	0.000	0.000	0.000	0.000	0.000	0.000	0.000	0.000
TRINITY_DN233519_c0_g2	0.000	0.000	0.000	0.000	0.000	0.000	0.000	0.000	0.000	0.000
TRINITY_DN233519_c1_g1	0.250	0.422	0.336	0.766	0.000	0.364	0.226	0.000	0.628	0.253
TRINITY_DN233519_c2_g1	0.000	1.489	0.000	1.946	0.000	0.000	1.802	0.000	0.733	0.263
TRINITY_DN23351_c0_g1	2.628	1.912	2.475	2.231	1.263	2.007	1.644	1.298	4.445	2.208
TRINITY_DN23351_c0_g2	0.000	0.000	0.000	0.000	0.000	0.000	0.000	0.000	0.000	0.000
TRINITY_DN23351_c0_g3	4.589	3.807	3.697	1.050	4.133	2.298	1.528	2.268	5.818	1.773
TRINITY_DN23351_c1_g1	0.000	0.291	0.000	0.000	0.000	0.424	0.000	0.000	0.000	0.000
TRINITY_DN23351_c6_g1	0.000	0.000	0.000	0.000	0.000	0.000	0.000	0.000	0.000	0.000
TRINITY_DN23351_c8_g1	2.928	0.430	1.316	2.216	0.000	0.000	0.000	0.000	0.000	0.000
TRINITY_DN233522_c0_g1	2.364	0.000	0.000	0.000	0.000	0.000	0.000	0.000	0.000	1.977
TRINITY_DN233523_c1_g1	0.000	0.000	0.000	0.000	0.000	0.000	0.000	0.000	0.000	0.000
TRINITY_DN233523_c1_g2	0.000	0.000	0.000	0.000	0.000	0.000	0.000	0.000	2.068	0.000
TRINITY_DN233523_c1_g3	0.000	0.000	0.000	0.000	0.000	0.000	0.000	0.000	0.000	0.000
TRINITY_DN233523_c2_g1	0.000	0.000	0.000	0.000	0.000	0.000	0.000	0.000	0.000	0.000
TRINITY_DN233524_c0_g1	0.000	0.000	0.000	0.000	0.000	0.000	0.000	0.000	0.000	0.000
TRINITY_DN233524_c0_g2	0.000	0.000	0.000	0.000	0.000	0.000	0.000	0.000	0.000	1.834
TRINITY_DN233525_c0_g2	0.000	0.000	0.000	0.000	0.000	0.000	0.000	0.000	0.000	0.000
TRINITY_DN233525_c1_g1	0.000	0.000	0.414	1.411	0.000	0.000	0.282	0.000	0.154	0.000
TRINITY_DN233525_c2_g1	0.000	0.000	0.000	0.000	0.000	0.000	0.000	0.000	0.000	0.000
TRINITY_DN233526_c0_g1	0.000	0.000	0.000	0.000	1.043	1.855	0.613	0.000	0.000	1.214
TRINITY_DN233526_c0_g2	0.000	0.000	0.000	0.000	0.000	0.000	0.000	0.000	0.000	0.563
TRINITY_DN233527_c0_g1	0.000	0.000	0.000	2.174	0.000	0.000	0.000	0.000	0.000	1.510
TRINITY_DN233528_c0_g1	0.000	0.000	0.000	0.000	0.000	0.000	0.000	0.000	0.000	0.472
TRINITY_DN23352_c1_g1	0.000	0.000	2.345	0.000	0.000	0.000	2.192	0.000	0.000	3.560
TRINITY_DN23352_c1_g2	0.000	0.000	0.000	0.000	0.000	2.353	0.000	0.000	0.000	0.000
TRINITY_DN23352_c1_g3	0.000	0.000	0.000	0.000	0.000	0.000	0.000	0.000	0.000	0.000
TRINITY_DN23352_c3_g1	0.000	0.000	0.000	0.000	0.000	0.000	0.000	0.000	0.000	0.000
TRINITY_DN23352_c6_g2	0.000	0.000	0.000	0.000	4.841	0.000	0.000	0.000	0.000	0.000
TRINITY_DN23352_c7_g1	0.000	0.000	0.000	0.000	0.000	0.000	0.000	0.000	0.000	0.000
TRINITY_DN233531_c0_g1	0.000	0.000	0.000	0.000	0.000	0.000	0.000	0.000	0.000	0.000
TRINITY_DN233531_c0_g2	0.000	0.000	0.000	0.000	0.000	0.000	0.000	0.000	0.000	0.000
TRINITY_DN233531_c1_g1	0.000	0.000	0.000	0.000	1.758	0.000	0.000	0.000	0.000	0.000
TRINITY_DN233533_c1_g1	1.875	0.000	0.000	0.000	6.133	0.000	3.862	0.000	0.000	1.536
TRINITY_DN233534_c0_g1	0.000	0.992	0.000	0.000	0.000	0.000	0.000	0.000	0.000	1.710
TRINITY_DN233534_c0_g2	0.000	0.000	0.554	0.000	0.000	0.000	1.019	0.000	0.000	0.335
TRINITY_DN233536_c0_g1	1.070	0.000	0.000	0.000	0.000	0.000	0.000	0.000	0.527	0.438
TRINITY_DN233537_c0_g1	0.000	0.000	0.000	0.000	0.000	0.000	0.000	0.000	0.000	0.255
TRINITY_DN233537_c1_g1	0.000	0.000	0.000	0.000	0.000	3.204	0.000	0.000	1.103	0.000
TRINITY_DN233539_c0_g1	0.000	0.000	0.000	3.903	0.000	3.836	2.691	0.000	1.333	2.155
TRINITY_DN23353_c0_g1	2.613	0.000	2.673	0.000	0.000	0.000	0.000	0.000	0.000	0.000
TRINITY_DN23353_c0_g2	0.000	0.000	0.000	0.000	0.000	0.000	0.000	0.000	0.000	0.410
TRINITY_DN23353_c0_g3	0.000	2.082	2.945	2.321	0.000	0.000	6.088	8.607	1.075	0.000
TRINITY_DN23353_c1_g1	0.000	0.000	0.000	0.000	0.000	0.000	0.000	0.000	0.000	0.000
TRINITY_DN23353_c1_g2	1.293	3.579	4.615	0.000	4.484	2.337	0.546	1.177	3.261	5.730
TRINITY_DN23353_c1_g3	0.000	0.000	0.000	0.000	0.000	0.000	0.000	0.000	0.000	0.000
TRINITY_DN23353_c2_g1	0.000	0.000	0.000	0.000	0.000	2.316	0.000	0.000	0.521	0.449
TRINITY_DN23353_c3_g1	0.000	0.000	0.000	0.000	0.000	0.000	0.000	0.000	0.000	0.000
TRINITY_DN233541_c0_g1	0.000	0.000	0.000	0.000	0.000	0.000	0.000	0.000	0.000	0.902
TRINITY_DN233542_c0_g1	0.000	0.000	0.000	0.000	0.000	0.000	0.000	0.000	0.000	0.000
TRINITY_DN233542_c1_g1	0.000	0.000	0.000	0.000	0.000	1.435	0.000	0.000	0.475	0.000
TRINITY_DN233542_c2_g1	0.000	0.000	0.000	0.000	0.000	3.995	0.000	0.000	0.000	0.000
TRINITY_DN233542_c4_g1	0.000	0.000	0.000	0.000	0.000	0.000	0.000	0.000	0.000	0.000
TRINITY_DN233543_c0_g1	0.000	0.000	0.000	0.000	0.000	0.000	0.000	0.000	0.000	0.000
TRINITY_DN233543_c0_g2	0.000	0.000	0.000	0.000	0.000	0.000	0.000	0.000	0.000	0.000
TRINITY_DN233543_c0_g3	0.000	0.000	0.000	0.000	0.000	0.000	0.000	0.000	0.000	0.000
TRINITY_DN233543_c0_g4	0.000	0.000	0.000	0.000	0.000	0.000	0.000	0.000	0.000	0.282
TRINITY_DN233543_c2_g1	0.000	0.000	0.000	0.000	0.000	1.525	1.030	0.000	0.000	0.000
TRINITY_DN233543_c3_g1	0.251	0.277	0.000	1.725	1.194	2.572	0.000	1.502	0.000	1.299
TRINITY_DN233546_c0_g1	0.000	0.000	0.000	0.000	0.000	0.000	0.000	0.000	0.000	0.857
TRINITY_DN233546_c0_g2	0.000	0.000	0.000	0.000	0.000	0.000	0.000	0.000	0.000	0.307
TRINITY_DN233546_c1_g1	0.000	0.000	0.000	0.000	0.000	0.000	2.412	0.000	0.000	0.000
TRINITY_DN233546_c2_g1	0.975	0.921	2.664	0.000	0.000	0.000	0.000	0.000	0.000	0.400
TRINITY_DN233546_c3_g1	0.000	0.000	0.000	0.000	5.489	0.000	0.000	0.000	1.673	9.605
TRINITY_DN233546_c4_g1	0.000	0.523	0.000	0.000	0.000	0.000	0.281	0.000	0.154	0.000
TRINITY_DN233546_c5_g1	1.450	0.000	0.000	0.000	0.000	0.000	0.000	0.000	0.000	0.000
TRINITY_DN233546_c6_g1	0.000	0.000	0.000	0.000	0.000	0.000	0.000	0.000	0.000	1.190
TRINITY_DN233546_c7_g1	0.000	2.274	0.000	0.000	0.000	0.000	0.000	0.000	1.192	0.966
TRINITY_DN233546_c8_g1	0.000	0.000	0.000	0.000	0.000	0.000	0.000	0.000	0.000	0.000
TRINITY_DN233549_c0_g1	0.000	0.447	0.000	0.000	0.000	0.000	0.000	0.000	0.500	0.000
TRINITY_DN23354_c1_g1	2.410	0.000	0.000	0.000	0.000	0.000	2.455	0.000	0.000	0.000
TRINITY_DN233552_c0_g1	0.000	0.550	0.000	1.473	0.000	0.000	0.000	0.000	0.483	0.392
TRINITY_DN233552_c0_g2	0.297	0.243	0.397	0.344	0.124	0.215	0.388	0.000	0.151	0.151
TRINITY_DN233552_c0_g3	0.000	0.721	0.000	0.630	0.000	0.000	0.000	0.000	0.000	0.000
TRINITY_DN233552_c10_g1	0.000	0.000	0.000	0.000	0.000	0.000	0.000	0.000	1.246	0.000
TRINITY_DN233552_c2_g1	0.000	0.000	0.000	1.174	0.000	0.000	0.000	0.000	0.000	0.000
TRINITY_DN233552_c4_g1	0.000	0.000	0.000	0.000	0.000	0.000	0.000	0.000	0.114	0.000
TRINITY_DN233552_c5_g1	0.000	0.000	0.000	6.368	0.000	0.000	0.000	0.000	0.708	0.000
TRINITY_DN233552_c7_g1	0.000	1.504	0.000	0.000	0.000	0.000	0.000	0.000	0.767	0.000
TRINITY_DN233553_c0_g1	0.641	0.532	0.429	0.000	0.535	0.000	0.285	0.326	0.567	1.237
TRINITY_DN233553_c0_g2	0.000	0.000	0.000	0.000	0.000	0.000	0.000	0.000	0.000	0.000
TRINITY_DN233553_c0_g3	0.000	0.000	0.000	0.000	0.000	0.000	0.000	0.000	0.000	0.000
TRINITY_DN233553_c1_g1	1.017	0.000	0.000	0.000	0.000	0.000	0.000	0.000	1.004	0.000
TRINITY_DN233553_c5_g1	0.000	0.000	3.922	0.000	0.000	0.000	0.000	0.000	0.000	0.000
TRINITY_DN233554_c0_g1	0.000	0.000	0.000	0.000	0.000	0.000	0.000	0.000	0.000	0.000
TRINITY_DN233554_c1_g1	0.000	0.000	0.000	0.000	0.000	0.000	0.000	0.000	0.000	0.613
TRINITY_DN233555_c0_g1	0.000	0.000	0.000	0.000	0.000	0.000	0.000	0.000	0.000	0.000
TRINITY_DN233557_c0_g1	0.000	0.000	0.000	0.000	0.000	0.000	0.000	0.000	0.000	0.000
TRINITY_DN233557_c1_g2	0.000	0.000	0.000	0.000	0.000	0.000	0.000	0.000	0.000	0.203
TRINITY_DN233557_c3_g1	0.000	0.000	0.000	0.000	0.000	0.000	0.000	2.113	0.000	0.000
TRINITY_DN233558_c1_g1	0.000	0.000	0.000	0.000	0.000	0.000	0.000	0.000	0.000	0.000
TRINITY_DN233558_c3_g1	0.000	0.000	0.000	0.000	0.000	0.000	0.000	0.000	0.000	0.000
TRINITY_DN233559_c0_g1	0.000	0.000	0.000	0.000	0.000	0.000	0.000	0.000	0.000	0.000
TRINITY_DN233560_c0_g1	0.000	0.000	0.000	2.738	0.000	0.000	0.000	0.000	0.000	0.000
TRINITY_DN233561_c0_g1	0.000	0.000	0.000	0.000	0.000	2.399	0.000	0.000	0.812	1.338
TRINITY_DN233562_c0_g1	0.000	2.460	1.974	1.900	0.000	0.000	0.000	0.000	0.778	1.573
TRINITY_DN233562_c1_g1	1.407	0.000	0.000	0.000	2.306	0.000	3.221	0.000	0.769	2.112
TRINITY_DN233563_c0_g1	0.000	0.000	0.000	1.036	0.000	0.000	0.000	0.000	0.000	1.384
TRINITY_DN233563_c1_g1	0.000	0.000	0.000	0.022	0.000	0.000	0.000	0.000	1.034	0.344
TRINITY_DN233564_c0_g1	0.000	0.662	0.000	0.000	0.000	0.000	0.000	0.000	0.000	0.000
TRINITY_DN233565_c1_g1	0.000	0.000	0.000	0.000	0.000	0.000	0.000	0.000	0.000	0.000
TRINITY_DN233566_c1_g1	0.000	0.000	0.000	0.000	1.436	0.000	0.000	0.000	0.000	0.000
TRINITY_DN233568_c0_g1	0.000	0.000	0.000	0.000	0.000	0.000	0.000	0.000	0.000	0.000
TRINITY_DN233568_c1_g1	0.000	0.000	0.000	0.000	0.000	0.000	0.000	0.000	0.274	0.000
TRINITY_DN233569_c0_g1	0.000	0.000	0.000	0.000	0.000	0.000	0.000	1.471	0.179	0.146
TRINITY_DN23356_c0_g1	1.185	0.240	3.989	0.000	0.000	0.000	1.475	1.567	1.071	2.051
TRINITY_DN23356_c0_g2	0.000	0.000	0.000	0.000	0.000	0.000	1.507	0.000	0.859	0.000
TRINITY_DN23356_c10_g1	0.000	0.000	0.000	0.000	0.000	0.000	0.000	0.000	0.000	0.000
TRINITY_DN23356_c11_g1	1.129	0.000	0.599	0.000	0.000	0.000	0.000	0.000	0.000	0.163
TRINITY_DN23356_c13_g1	0.000	0.000	0.000	0.000	0.000	0.000	0.000	0.000	0.000	0.000
TRINITY_DN23356_c1_g1	0.000	0.837	0.000	0.000	0.000	0.000	0.000	0.000	0.880	2.946
TRINITY_DN23356_c1_g2	0.000	0.000	0.000	0.000	0.000	0.000	0.000	0.000	0.712	1.774
TRINITY_DN23356_c5_g1	0.000	0.702	0.000	0.000	4.005	0.000	0.000	0.000	0.375	0.000
TRINITY_DN23356_c7_g3	0.000	0.000	1.137	0.000	0.000	0.000	1.584	0.869	0.419	0.000
TRINITY_DN233570_c0_g1	0.000	0.000	0.000	0.000	0.000	0.000	0.000	0.000	0.000	0.000
TRINITY_DN233570_c0_g2	2.594	2.509	1.775	5.800	4.263	0.000	1.318	2.664	1.926	1.598
TRINITY_DN233572_c0_g1	0.000	0.000	0.000	0.000	0.000	0.000	0.000	0.000	0.000	0.000
TRINITY_DN233573_c0_g1	2.124	0.000	0.000	0.000	0.000	0.000	0.000	0.000	0.000	0.000
TRINITY_DN233574_c0_g1	0.000	0.000	0.000	0.000	0.000	0.000	0.000	0.000	1.192	0.000
TRINITY_DN233574_c1_g1	0.000	0.000	0.000	0.000	0.000	0.000	0.000	0.000	0.000	0.000
TRINITY_DN233574_c3_g1	0.000	0.000	0.000	0.000	0.000	0.000	0.968	0.000	0.000	0.000
TRINITY_DN233575_c0_g1	0.000	0.000	0.000	0.000	0.000	0.000	0.000	0.000	0.000	0.000
TRINITY_DN233575_c1_g1	0.000	0.000	0.000	0.000	0.000	0.000	0.000	0.000	0.000	0.000
TRINITY_DN233576_c0_g1	0.000	0.000	0.000	0.000	0.000	0.000	0.000	0.000	0.000	0.000
TRINITY_DN233576_c0_g2	0.000	0.000	0.000	0.000	0.000	0.000	0.000	0.000	0.000	0.000
TRINITY_DN233576_c0_g3	0.000	0.000	0.000	0.000	0.000	0.000	0.000	0.000	0.482	0.000
TRINITY_DN233576_c2_g1	0.000	0.000	0.000	0.000	0.000	0.000	0.000	0.000	0.000	0.000
TRINITY_DN233576_c3_g1	0.000	0.000	0.000	0.000	0.000	0.000	0.000	0.000	0.000	0.000
TRINITY_DN233579_c0_g1	0.000	0.000	0.000	0.000	0.000	0.000	0.000	0.000	0.000	0.000
TRINITY_DN233579_c1_g1	0.000	0.000	0.000	0.000	0.000	0.000	0.000	0.000	0.789	0.000
TRINITY_DN23357_c0_g1	0.000	0.000	0.000	0.000	0.000	0.000	0.000	0.000	0.000	0.000
TRINITY_DN23357_c1_g1	5.325	5.154	14.208	9.614	6.349	4.685	4.209	2.333	2.748	1.696
TRINITY_DN23357_c1_g2	2.826	4.978	0.000	3.141	3.087	6.048	5.949	5.166	6.201	6.479
TRINITY_DN23357_c2_g1	4.310	0.000	3.230	8.045	5.615	8.606	2.025	0.000	7.836	6.432
TRINITY_DN23357_c2_g2	0.000	0.000	0.678	0.000	0.451	0.000	0.000	0.000	0.000	0.000
TRINITY_DN233580_c0_g1	0.000	0.000	0.000	1.556	0.000	0.000	0.000	0.000	0.000	0.000
TRINITY_DN233581_c0_g1	0.000	0.000	0.000	0.000	0.000	0.000	0.000	0.000	0.398	0.665
TRINITY_DN233581_c1_g1	0.000	0.000	0.000	0.000	0.000	2.139	0.000	0.000	0.000	0.000
TRINITY_DN233584_c2_g1	0.000	0.000	0.000	0.000	0.000	0.000	0.000	0.000	0.000	0.000
TRINITY_DN233585_c0_g1	0.359	0.000	0.000	0.000	0.000	0.000	0.664	0.000	0.179	0.146
TRINITY_DN233586_c1_g1	0.000	0.000	3.478	3.715	4.118	0.000	0.000	0.000	1.270	1.030
TRINITY_DN233586_c2_g1	2.669	2.502	0.000	0.000	0.000	0.000	2.691	0.000	0.000	0.000
TRINITY_DN233589_c0_g1	3.153	0.331	0.000	0.000	0.000	0.000	0.000	0.000	2.722	1.158
TRINITY_DN233593_c0_g1	0.000	0.000	0.000	0.000	0.000	0.724	0.000	0.000	1.179	0.000
TRINITY_DN233593_c1_g1	0.000	0.000	0.000	0.000	0.000	0.000	1.492	0.000	0.000	0.000
TRINITY_DN233593_c1_g2	0.000	0.000	0.000	0.000	0.000	0.000	0.000	0.000	0.000	0.000
TRINITY_DN233593_c1_g3	0.000	0.000	0.000	0.000	0.000	0.000	0.000	0.000	0.000	0.000
TRINITY_DN233593_c2_g1	0.000	0.000	0.000	0.000	0.000	0.000	0.000	0.000	0.000	0.000
TRINITY_DN233593_c3_g1	2.034	0.000	0.000	0.000	0.000	0.000	0.000	0.000	1.012	0.000
TRINITY_DN233594_c0_g1	0.000	0.000	0.000	0.000	0.000	0.000	0.000	0.000	0.000	1.550
TRINITY_DN233594_c0_g2	0.000	0.000	0.000	0.000	0.000	0.000	0.000	0.000	0.000	0.000
TRINITY_DN233594_c0_g3	0.437	0.381	3.609	0.000	0.724	0.000	5.335	0.000	0.000	0.711
TRINITY_DN233595_c0_g1	0.000	0.000	0.000	0.000	0.000	0.000	0.000	0.000	0.965	0.000
TRINITY_DN233595_c1_g1	1.000	0.441	0.000	0.000	0.828	0.000	2.374	0.000	0.742	0.204
TRINITY_DN233596_c0_g1	0.000	0.000	0.000	0.000	0.000	0.000	0.000	0.000	0.000	0.110
TRINITY_DN233596_c0_g2	0.000	0.000	0.000	0.000	0.000	0.000	0.000	0.000	0.000	0.000
TRINITY_DN233596_c1_g1	0.000	0.000	0.000	0.000	0.000	0.000	3.660	0.000	0.573	0.477
TRINITY_DN233597_c0_g1	0.000	1.814	0.000	1.003	0.000	0.000	0.000	0.000	0.000	0.000
TRINITY_DN233598_c0_g1	1.308	3.457	2.224	3.494	0.000	0.000	4.293	0.000	2.171	1.353
TRINITY_DN233598_c0_g2	0.000	0.000	0.000	0.000	0.000	0.000	0.000	0.000	0.000	0.000
TRINITY_DN233598_c0_g3	6.073	3.199	3.983	4.208	5.157	9.824	1.747	5.110	2.117	6.645
TRINITY_DN233598_c7_g1	0.000	0.000	0.000	0.000	0.000	0.000	0.000	0.000	0.000	0.000
TRINITY_DN233599_c0_g1	0.000	0.000	1.139	0.000	1.378	0.000	0.000	0.000	0.000	1.032
TRINITY_DN233599_c0_g2	0.000	0.000	0.000	0.000	0.000	0.000	0.000	0.000	0.000	0.000
TRINITY_DN233599_c2_g1	0.000	0.075	0.122	0.140	0.000	0.000	0.000	0.000	0.000	0.000
TRINITY_DN233599_c3_g1	0.000	0.000	0.000	0.000	0.000	0.000	0.000	0.000	0.000	0.000
TRINITY_DN233599_c6_g1	0.000	0.000	0.000	0.000	0.000	0.000	0.000	0.000	0.000	0.000
TRINITY_DN233599_c7_g1	0.000	0.000	0.000	0.000	0.000	0.000	0.000	0.000	0.241	0.213
TRINITY_DN233599_c8_g1	0.000	0.864	0.000	0.000	0.000	0.000	0.000	0.000	0.000	0.378
TRINITY_DN23359_c0_g1	1.753	1.759	0.000	0.000	0.000	0.000	0.000	0.000	0.000	0.000
TRINITY_DN2335_c0_g1	0.000	1.376	0.000	0.296	2.213	0.000	1.104	1.084	0.348	0.000
TRINITY_DN2335_c10_g1	0.000	0.000	0.000	0.000	0.000	0.000	0.000	0.000	0.000	0.000
TRINITY_DN2335_c11_g1	1.140	0.236	1.105	0.000	0.486	0.793	0.982	0.000	1.148	0.679
TRINITY_DN2335_c11_g2	0.000	0.000	0.000	0.000	0.000	0.000	0.000	0.000	0.000	0.000
TRINITY_DN2335_c1_g1	5.682	3.331	3.934	5.628	4.072	3.091	6.849	4.319	5.976	4.490
TRINITY_DN2335_c23_g1	0.000	0.000	0.000	0.000	0.000	0.000	0.419	0.000	0.000	0.000
TRINITY_DN2335_c25_g1	0.000	0.000	0.000	0.000	0.000	0.000	0.000	0.000	0.000	0.000
TRINITY_DN2335_c2_g1	36.238	66.801	27.531	32.363	29.902	67.655	57.068	38.144	147.400	13.461
TRINITY_DN2335_c2_g2	0.406	0.580	0.580	0.000	0.000	0.000	1.526	0.000	0.603	0.000
TRINITY_DN2335_c2_g3	0.000	0.000	0.000	0.000	0.000	0.000	0.000	0.000	0.000	0.000
TRINITY_DN2335_c2_g4	29.686	30.927	42.040	48.385	45.460	33.993	45.439	38.839	41.862	65.623
TRINITY_DN2335_c36_g1	0.000	0.000	0.000	0.000	0.000	0.000	0.000	0.000	0.000	0.000
TRINITY_DN2335_c37_g1	0.000	0.000	0.000	0.000	0.000	0.000	0.000	0.000	0.000	0.000
TRINITY_DN2335_c3_g1	1.875	5.155	38.670	8.342	0.005	2.744	3.646	6.899	1.972	4.670
TRINITY_DN2335_c3_g2	0.000	0.000	0.000	0.000	0.000	0.000	0.000	0.000	0.000	0.224
TRINITY_DN2335_c4_g1	0.000	2.066	0.000	0.000	0.000	0.000	0.000	0.000	0.000	0.000
TRINITY_DN2335_c4_g2	2.263	0.000	0.000	0.000	0.000	0.000	0.000	0.000	1.124	0.000
TRINITY_DN2335_c5_g1	7.988	7.044	13.393	4.489	5.966	4.650	12.446	6.399	8.778	11.070
TRINITY_DN2335_c5_g2	0.000	2.066	0.000	3.146	0.000	0.000	0.000	0.000	0.000	0.000
TRINITY_DN2335_c7_g1	0.000	0.000	0.000	0.000	0.000	0.000	0.000	0.000	0.000	2.557
TRINITY_DN2335_c8_g1	0.695	0.000	0.000	0.000	0.000	1.021	0.000	0.000	0.682	0.000
TRINITY_DN2335_c9_g1	0.000	0.000	0.000	0.000	0.000	0.000	0.000	0.000	0.000	0.000
TRINITY_DN233600_c0_g2	0.526	0.000	0.000	0.000	0.000	0.770	0.501	0.000	0.000	0.214
TRINITY_DN233600_c1_g1	0.000	0.000	0.000	0.000	0.000	0.000	12.154	0.000	0.000	0.000
TRINITY_DN233600_c2_g1	0.000	0.000	0.000	0.000	0.000	0.000	0.000	0.000	0.000	0.524
TRINITY_DN233601_c1_g1	0.000	0.000	0.000	0.000	0.000	0.000	0.000	0.000	0.000	0.000
TRINITY_DN233601_c2_g1	0.182	0.000	0.244	0.000	0.000	0.530	0.000	0.000	0.000	0.296
TRINITY_DN233601_c3_g1	0.000	0.000	0.000	0.507	0.000	0.000	0.000	0.000	0.166	0.000
TRINITY_DN233601_c5_g2	0.000	0.000	0.000	0.000	0.000	0.000	0.000	0.000	0.000	0.000
TRINITY_DN233601_c6_g1	0.000	0.000	0.000	0.000	0.000	0.000	0.000	0.000	0.000	0.000
TRINITY_DN233602_c0_g1	0.979	1.983	0.000	0.000	1.611	0.000	2.762	0.000	0.000	0.427
TRINITY_DN233602_c0_g2	0.000	0.000	0.000	0.000	0.000	0.000	0.000	0.000	0.000	0.000
TRINITY_DN233602_c1_g2	0.459	1.206	1.853	0.000	0.000	0.000	0.000	0.000	0.455	0.000
TRINITY_DN233602_c1_g3	0.000	0.000	0.000	0.000	0.000	0.000	0.000	0.000	0.000	0.000
TRINITY_DN233603_c0_g2	0.000	0.000	0.000	0.000	3.973	0.000	0.000	9.706	0.000	2.322
TRINITY_DN233603_c1_g1	0.000	0.000	0.000	0.000	0.000	0.000	0.000	0.000	0.000	0.000
TRINITY_DN233603_c3_g1	0.000	0.000	0.000	0.000	0.000	0.000	0.000	0.000	0.000	0.000
TRINITY_DN233603_c5_g1	0.000	0.000	0.000	0.000	0.000	0.000	0.000	0.000	0.000	0.000
TRINITY_DN233604_c0_g2	0.000	0.000	0.000	0.000	0.000	0.000	0.854	0.000	0.000	0.708
TRINITY_DN233604_c0_g3	0.382	0.000	0.000	0.000	0.000	1.114	0.000	1.566	0.759	1.241
TRINITY_DN233604_c0_g4	0.000	0.000	0.000	0.000	0.000	0.000	0.000	0.000	0.000	0.000
TRINITY_DN233604_c2_g1	0.000	0.000	0.000	0.000	0.000	0.000	0.000	0.000	0.000	2.058
TRINITY_DN233604_c2_g2	0.000	0.000	0.000	0.000	0.000	0.000	0.000	0.000	0.532	0.885
TRINITY_DN233604_c4_g1	0.000	0.000	0.000	0.000	0.000	0.000	0.898	0.000	0.444	0.373
TRINITY_DN233605_c0_g1	0.000	0.000	0.000	0.000	0.000	0.000	0.000	0.000	0.000	1.048
TRINITY_DN233606_c0_g1	0.000	0.000	0.000	3.943	0.000	0.000	0.000	0.000	0.000	0.000
TRINITY_DN23360_c1_g1	0.000	0.000	0.000	0.000	0.000	3.416	0.000	0.000	1.179	0.000
TRINITY_DN23360_c2_g1	0.000	0.000	0.000	0.000	0.000	0.000	0.000	0.000	0.000	0.000
TRINITY_DN233610_c0_g1	0.000	0.000	0.000	0.000	0.000	0.000	0.000	0.000	0.000	0.000
TRINITY_DN233610_c1_g1	0.000	0.000	0.000	0.000	0.000	0.000	0.000	0.000	0.000	0.000
TRINITY_DN233611_c0_g2	0.000	0.754	0.000	0.000	0.000	0.000	0.000	0.000	0.457	0.991
TRINITY_DN233611_c0_g3	0.000	0.000	0.000	0.000	0.000	0.000	0.000	0.000	0.000	0.630
TRINITY_DN233612_c0_g1	0.000	0.000	0.000	0.000	3.107	0.000	0.000	0.000	0.000	0.000
TRINITY_DN233612_c0_g2	0.000	0.000	0.000	0.000	0.000	0.000	0.000	0.000	1.434	0.000
TRINITY_DN233613_c1_g1	0.000	0.000	0.000	0.000	0.000	0.000	1.128	0.000	1.545	2.933
TRINITY_DN233613_c1_g2	0.000	0.000	0.000	2.738	0.000	0.000	0.000	0.000	0.000	0.000
TRINITY_DN233613_c2_g1	1.017	0.000	0.000	0.000	0.000	0.000	0.000	0.000	0.000	0.000
TRINITY_DN233614_c0_g1	0.000	1.904	0.000	0.000	3.219	2.869	0.000	0.000	0.000	0.000
TRINITY_DN233616_c0_g1	0.000	0.000	0.000	0.000	0.000	0.000	0.000	0.000	0.000	0.000
TRINITY_DN233617_c0_g1	0.000	0.593	0.000	0.000	0.000	0.000	0.000	0.000	0.000	0.000
TRINITY_DN23361_c0_g2	0.368	0.000	0.000	0.000	0.000	0.000	0.000	2.620	0.000	0.184
TRINITY_DN23361_c1_g1	1.520	1.944	0.000	0.000	4.275	2.641	1.718	0.000	1.018	0.000
TRINITY_DN23361_c1_g3	0.000	0.000	0.000	0.000	0.000	0.000	0.000	0.000	1.146	0.000
TRINITY_DN23361_c2_g1	0.000	4.237	5.505	0.000	3.587	0.000	0.000	0.000	0.000	0.000
TRINITY_DN23361_c2_g2	0.000	0.000	0.000	0.000	0.000	0.000	0.000	4.731	0.000	1.932
TRINITY_DN23361_c2_g3	0.000	0.000	0.000	0.000	0.000	0.000	0.000	0.000	0.000	0.000
TRINITY_DN23361_c3_g1	1.288	1.579	1.538	5.222	2.532	2.786	6.442	3.132	0.000	4.033
TRINITY_DN23361_c4_g1	0.000	0.000	0.000	0.000	0.000	2.025	0.000	0.000	0.677	0.000
TRINITY_DN23361_c5_g1	1.550	0.000	0.000	2.290	0.000	0.000	1.580	0.000	5.694	0.000
TRINITY_DN23361_c8_g2	0.000	0.000	0.000	0.000	0.000	0.000	0.000	0.000	0.000	0.000
TRINITY_DN23361_c9_g1	0.000	0.000	0.000	0.000	0.000	5.209	3.053	0.000	0.000	2.179
TRINITY_DN233620_c0_g1	0.000	0.000	0.000	0.000	0.000	0.000	0.000	0.000	0.000	0.000
TRINITY_DN233620_c1_g1	0.000	0.000	0.000	0.000	0.000	0.000	0.000	0.000	0.000	0.000
TRINITY_DN233620_c2_g1	0.000	0.000	0.000	0.000	0.000	0.000	0.000	0.000	0.000	0.000
TRINITY_DN233621_c0_g1	0.000	0.000	0.000	0.000	0.000	0.000	1.742	0.000	0.000	2.087
TRINITY_DN233622_c0_g1	0.000	0.000	0.000	0.000	0.000	0.000	0.000	0.000	0.000	0.000
TRINITY_DN233622_c11_g1	0.000	0.000	0.000	0.000	0.000	0.000	0.000	0.000	1.393	0.000
TRINITY_DN233622_c1_g1	0.000	0.000	0.000	0.000	0.000	0.000	0.000	0.000	0.000	0.595
TRINITY_DN233622_c2_g1	0.000	0.000	0.000	0.000	0.000	0.000	2.319	2.371	0.567	0.000
TRINITY_DN233622_c3_g1	0.283	0.000	0.000	0.000	0.000	0.000	0.000	0.000	0.283	0.459
TRINITY_DN233622_c5_g1	1.489	0.000	0.000	0.000	0.000	0.000	0.000	0.000	0.000	0.000
TRINITY_DN233622_c9_g1	0.000	0.000	0.000	0.000	0.000	0.000	0.000	0.000	0.000	0.000
TRINITY_DN233623_c0_g1	0.000	0.410	0.000	0.000	0.773	0.000	0.882	0.000	0.000	0.000
TRINITY_DN233625_c0_g1	0.626	0.000	1.092	0.000	0.000	0.000	0.000	0.000	0.000	1.091
TRINITY_DN233626_c0_g1	0.000	0.000	0.000	0.000	0.551	0.000	0.000	0.000	0.000	0.000
TRINITY_DN233627_c0_g1	0.000	0.000	0.000	0.000	0.000	2.025	0.000	0.000	0.000	0.000
TRINITY_DN233628_c0_g1	0.000	0.000	0.000	0.854	0.000	0.000	0.000	0.000	0.000	0.516
TRINITY_DN233628_c0_g2	0.000	0.000	0.000	0.000	0.000	2.278	0.000	0.000	0.000	0.000
TRINITY_DN233628_c0_g4	0.000	5.532	0.000	0.000	0.000	0.000	0.000	0.000	0.000	0.000
TRINITY_DN233628_c2_g1	1.818	1.771	0.000	5.388	2.977	0.000	0.000	0.000	1.992	1.488
TRINITY_DN233629_c0_g1	0.000	0.000	0.000	0.000	0.000	0.000	0.000	0.000	0.000	0.000
TRINITY_DN233629_c0_g2	0.000	0.000	0.000	0.000	0.000	0.000	0.000	0.000	0.000	0.000
TRINITY_DN233629_c1_g1	0.000	0.000	0.000	0.000	0.000	0.000	0.000	0.000	0.000	0.000
TRINITY_DN23362_c0_g1	2.593	0.000	0.791	0.000	1.037	4.594	2.412	0.000	0.000	0.239
TRINITY_DN233630_c0_g2	0.000	0.000	2.460	1.827	0.000	0.000	0.585	0.000	0.000	1.484
TRINITY_DN233631_c0_g1	0.000	0.000	0.000	0.000	0.000	0.000	0.000	0.000	0.000	0.000
TRINITY_DN233632_c0_g1	0.000	1.322	0.000	0.000	0.000	0.000	0.000	0.000	0.000	0.559
TRINITY_DN233632_c0_g4	0.363	0.000	0.000	0.000	0.000	0.530	0.000	0.000	0.362	0.000
TRINITY_DN233633_c0_g1	0.000	0.000	0.000	0.000	0.000	0.000	0.000	0.000	0.000	0.000
TRINITY_DN233633_c0_g2	0.000	0.000	0.000	0.000	0.000	0.000	0.000	0.000	0.000	0.909
TRINITY_DN233633_c1_g2	0.000	0.000	0.000	0.000	0.000	0.000	0.000	0.000	0.000	0.726
TRINITY_DN233633_c2_g1	0.000	0.000	0.000	0.000	1.136	0.000	0.000	0.000	0.000	0.000
TRINITY_DN233633_c2_g2	0.000	0.000	0.000	0.000	0.000	0.000	0.000	0.000	0.000	0.000
TRINITY_DN233633_c4_g1	0.000	0.000	0.000	0.000	0.000	0.000	0.000	0.000	0.000	2.155
TRINITY_DN233633_c8_g1	4.069	0.000	0.000	0.000	0.000	0.000	0.000	0.000	0.000	0.000
TRINITY_DN233634_c0_g1	0.000	0.000	0.000	0.000	0.000	0.000	0.000	0.000	0.000	0.000
TRINITY_DN233635_c0_g1	0.000	0.000	0.000	0.000	0.000	0.000	1.468	0.000	0.368	1.020
TRINITY_DN233635_c3_g1	0.000	0.000	0.000	0.000	0.000	0.000	0.000	0.000	0.000	0.000
TRINITY_DN233635_c4_g1	1.199	0.000	0.000	0.905	0.000	0.000	0.000	0.000	0.296	0.490
TRINITY_DN233636_c0_g1	0.000	0.000	0.000	0.000	0.000	0.000	0.000	0.000	0.000	0.887
TRINITY_DN233637_c0_g1	0.000	0.885	0.000	0.000	0.000	0.000	0.000	0.000	0.000	0.000
TRINITY_DN233637_c0_g2	0.774	1.423	1.049	0.000	0.000	0.000	0.000	0.000	0.000	0.748
TRINITY_DN233637_c1_g1	0.000	0.000	0.000	0.000	0.000	0.000	0.000	0.000	0.000	0.000
TRINITY_DN233637_c3_g1	0.000	0.000	0.000	0.000	0.000	0.000	0.000	0.000	0.000	0.000
TRINITY_DN233637_c4_g1	0.000	0.000	0.000	0.000	0.000	0.000	0.000	0.000	0.000	0.000
TRINITY_DN233637_c5_g1	0.000	0.000	0.000	0.000	0.000	0.000	0.000	0.000	0.000	1.680
TRINITY_DN233638_c0_g1	0.000	0.000	0.000	0.000	0.000	1.295	0.000	0.000	0.000	0.717
TRINITY_DN233639_c1_g2	0.000	0.000	0.000	0.000	0.000	0.000	0.000	0.000	0.000	0.000
TRINITY_DN233639_c2_g1	0.000	0.000	0.000	0.000	0.000	0.000	0.000	0.000	0.301	0.000
TRINITY_DN23363_c0_g1	5.896	1.250	2.312	3.523	11.637	2.477	3.463	0.000	4.661	13.635
TRINITY_DN23363_c0_g2	1.715	10.674	2.867	0.000	6.864	2.717	5.750	3.742	0.000	5.579
TRINITY_DN233640_c0_g1	0.000	0.000	0.000	0.000	0.000	0.000	0.000	0.000	0.731	0.000
TRINITY_DN233640_c0_g2	2.459	2.336	0.000	0.000	0.000	0.000	0.000	0.000	0.000	0.000
TRINITY_DN233641_c0_g1	0.000	1.526	0.000	0.000	0.000	0.000	6.406	0.000	0.000	0.000
TRINITY_DN233641_c1_g1	0.000	0.000	0.000	0.000	0.000	0.000	0.000	0.000	0.000	0.000
TRINITY_DN233643_c0_g1	0.000	0.000	0.000	0.000	0.000	0.000	0.000	0.000	0.000	0.452
TRINITY_DN233644_c0_g1	0.000	0.000	0.000	0.000	0.000	0.000	0.000	0.000	0.431	0.000
TRINITY_DN233645_c0_g2	0.000	0.000	0.000	0.000	0.000	0.000	0.000	0.000	0.000	0.000
TRINITY_DN233646_c0_g1	0.931	0.000	0.000	0.000	0.000	0.000	0.000	0.000	0.458	0.000
TRINITY_DN233646_c0_g2	0.000	0.000	0.000	0.000	0.000	0.907	0.000	0.000	0.608	0.000
TRINITY_DN233648_c1_g1	0.000	0.000	0.000	0.000	0.000	0.000	0.000	0.000	0.000	0.000
TRINITY_DN233649_c0_g1	0.689	0.000	0.000	0.000	0.000	1.739	0.000	0.000	0.000	1.159
TRINITY_DN23364_c0_g1	0.000	0.670	0.000	0.000	0.000	0.000	0.000	0.000	0.000	0.000
TRINITY_DN23364_c0_g3	0.000	0.000	0.000	0.000	0.000	0.000	0.000	0.000	1.157	0.000
TRINITY_DN23364_c0_g4	0.000	0.000	0.000	0.000	0.000	0.000	0.000	0.000	0.000	0.000
TRINITY_DN23364_c1_g1	0.000	0.000	0.000	0.000	0.000	0.000	0.000	0.000	0.000	0.000
TRINITY_DN23364_c5_g1	0.000	0.406	0.000	0.000	0.000	0.000	0.000	0.000	0.230	0.000
TRINITY_DN23364_c6_g1	0.000	0.000	0.000	4.031	0.000	0.000	0.000	0.000	0.000	0.000
TRINITY_DN23364_c8_g1	0.000	0.000	0.000	0.000	0.000	0.000	0.000	0.000	1.648	0.457
TRINITY_DN233651_c0_g1	0.000	0.000	0.000	0.000	0.000	0.000	0.000	0.000	0.000	0.000
TRINITY_DN233651_c3_g1	0.000	0.000	0.000	0.000	0.000	1.468	0.000	0.000	0.974	0.812
TRINITY_DN233651_c5_g1	0.000	0.000	0.000	0.000	0.000	0.000	0.000	0.000	0.000	0.000
TRINITY_DN233652_c0_g3	1.297	0.000	0.000	0.000	0.000	0.000	0.000	0.000	1.093	0.894
TRINITY_DN233652_c1_g1	0.000	0.000	0.000	0.000	0.000	0.000	0.000	0.000	0.000	0.000
TRINITY_DN233652_c2_g2	0.000	0.000	0.000	0.000	0.000	0.000	0.000	0.000	0.000	0.000
TRINITY_DN233652_c3_g1	0.000	0.000	0.000	0.000	0.000	0.000	0.000	0.000	0.000	0.000
TRINITY_DN233652_c4_g1	0.000	0.000	0.000	0.000	0.000	0.000	0.000	0.000	0.000	0.000
TRINITY_DN233652_c5_g1	0.000	0.000	0.000	0.000	0.000	0.000	0.000	0.000	0.768	0.000
TRINITY_DN233652_c6_g1	0.000	0.000	0.000	0.000	0.000	0.000	0.000	0.000	0.000	0.000
TRINITY_DN233652_c7_g1	0.000	0.000	0.000	0.000	0.000	0.000	0.000	0.000	0.000	0.000
TRINITY_DN233652_c8_g1	0.000	0.000	0.000	0.000	0.000	0.000	0.000	0.000	0.000	0.000
TRINITY_DN233653_c0_g1	0.603	0.543	0.000	0.000	0.000	0.000	0.000	0.000	0.000	0.493
TRINITY_DN233653_c1_g1	0.000	0.950	0.000	0.000	0.000	0.000	0.000	0.000	0.000	0.000
TRINITY_DN233655_c0_g1	0.000	0.000	0.000	0.000	0.000	0.000	0.000	0.000	0.000	0.000
TRINITY_DN233656_c0_g1	0.000	0.000	0.000	0.000	0.000	0.000	0.000	0.000	0.000	0.000
TRINITY_DN233657_c0_g1	0.000	0.000	0.000	0.000	0.000	0.000	0.000	0.000	0.000	0.539
TRINITY_DN233658_c0_g1	2.089	0.000	0.000	0.000	0.000	0.000	4.284	0.000	0.000	0.000
TRINITY_DN233658_c0_g2	0.000	0.000	0.000	0.000	0.000	0.000	0.000	0.000	0.589	2.938
TRINITY_DN233658_c1_g1	0.000	0.000	0.000	0.000	0.000	0.000	0.000	0.000	0.000	0.000
TRINITY_DN233658_c2_g1	0.000	0.000	0.000	0.000	0.000	0.000	0.000	0.000	0.000	0.000
TRINITY_DN23365_c0_g1	0.000	0.000	0.000	0.000	0.000	0.000	0.000	0.000	0.000	0.000
TRINITY_DN233660_c0_g1	0.000	0.000	0.000	0.000	0.000	0.000	0.903	0.000	0.000	1.492
TRINITY_DN233660_c1_g1	0.000	0.000	1.951	0.000	0.000	1.060	0.702	0.000	0.957	0.295
TRINITY_DN233660_c1_g2	0.000	0.000	0.000	0.000	4.193	0.000	0.000	0.000	0.000	1.049
TRINITY_DN233660_c3_g1	0.000	0.000	0.000	0.000	0.000	0.000	0.000	0.000	0.000	0.000
TRINITY_DN233663_c0_g2	0.000	0.000	0.000	0.000	0.000	0.000	0.000	0.000	0.000	0.000
TRINITY_DN233663_c0_g3	0.000	0.000	0.000	0.000	0.000	0.000	0.000	0.000	0.000	0.000
TRINITY_DN233663_c1_g1	0.000	0.000	0.000	0.000	2.515	0.000	0.000	0.000	0.000	1.259
TRINITY_DN233663_c1_g2	1.936	0.000	0.000	0.000	0.000	0.000	1.992	0.000	0.000	0.000
TRINITY_DN233666_c0_g1	0.000	0.000	0.000	0.000	0.000	0.000	0.000	0.000	0.000	0.000
TRINITY_DN233666_c1_g1	0.000	0.000	0.000	0.000	0.000	0.000	0.000	0.000	0.000	0.000
TRINITY_DN233667_c0_g1	0.000	0.000	0.000	0.000	0.000	0.000	0.000	0.000	0.000	0.145
TRINITY_DN233668_c0_g1	0.000	0.000	0.411	0.859	0.000	0.451	0.000	0.000	0.000	0.000
TRINITY_DN233668_c1_g1	2.610	1.558	0.000	0.000	0.000	4.705	0.000	0.000	0.000	0.000
TRINITY_DN233669_c1_g1	0.000	0.000	0.000	0.000	0.000	0.000	0.000	0.000	0.000	0.000
TRINITY_DN233669_c2_g1	0.000	0.000	0.000	0.000	0.000	0.000	0.000	0.000	0.000	0.000
TRINITY_DN23366_c0_g1	0.083	0.135	0.438	0.300	0.911	0.447	0.619	0.167	0.206	0.931
TRINITY_DN23366_c0_g2	0.000	0.000	0.000	0.000	0.000	0.000	0.000	0.000	0.000	0.000
TRINITY_DN23366_c0_g3	0.000	0.000	0.000	0.000	0.000	0.000	0.000	0.000	0.000	0.000
TRINITY_DN23366_c2_g1	0.000	0.000	0.000	0.000	1.461	0.000	0.000	0.000	1.452	0.000
TRINITY_DN23366_c3_g1	2.665	0.000	11.286	6.824	0.000	0.000	7.780	0.000	3.583	9.980
TRINITY_DN233671_c0_g1	0.000	0.000	0.000	0.000	0.000	0.000	0.000	0.000	0.000	0.000
TRINITY_DN233672_c0_g1	0.000	0.000	0.000	0.000	0.000	0.000	0.499	0.000	0.000	0.214
TRINITY_DN233673_c0_g2	0.000	1.335	0.000	0.000	2.406	0.000	0.714	0.000	0.000	0.000
TRINITY_DN233674_c0_g1	0.898	0.000	0.000	0.000	0.000	0.000	0.273	0.626	0.000	0.307
TRINITY_DN233675_c0_g1	0.000	0.000	0.000	0.000	0.000	0.000	0.000	0.000	1.093	0.000
TRINITY_DN233675_c2_g1	2.340	0.000	0.000	0.000	3.810	3.380	4.782	0.000	1.168	1.901
TRINITY_DN233678_c0_g1	0.000	1.138	0.000	1.772	0.000	0.000	0.000	0.000	0.000	0.000
TRINITY_DN233679_c0_g1	0.000	0.000	0.000	0.000	0.000	0.000	0.000	0.000	0.000	0.000
TRINITY_DN233679_c1_g1	0.000	0.000	0.000	0.000	0.000	0.000	0.000	0.000	0.000	0.000
TRINITY_DN23367_c0_g1	0.000	0.000	0.000	0.000	0.000	0.000	0.000	0.000	0.000	0.000
TRINITY_DN23367_c2_g1	0.000	0.000	0.000	0.000	0.000	0.000	0.000	0.000	0.000	0.798
TRINITY_DN233680_c0_g1	0.000	0.000	0.000	0.000	0.000	4.094	1.560	0.000	0.546	0.909
TRINITY_DN233680_c0_g3	0.000	0.000	0.000	0.000	0.000	0.000	0.000	0.000	0.000	0.000
TRINITY_DN233680_c0_g5	0.000	0.000	0.000	0.000	0.000	0.000	0.000	0.000	0.000	0.000
TRINITY_DN233680_c0_g6	0.887	0.830	0.000	0.000	0.000	0.000	0.000	0.000	0.436	0.000
TRINITY_DN233680_c2_g1	0.000	0.000	0.000	0.000	0.000	0.000	0.000	0.000	0.000	0.000
TRINITY_DN233682_c0_g1	0.000	0.000	0.000	0.000	0.000	0.000	0.000	0.000	0.000	0.000
TRINITY_DN233683_c1_g1	0.000	0.000	0.000	0.000	0.000	0.000	0.000	0.000	0.000	0.000
TRINITY_DN233683_c3_g1	0.000	0.000	0.000	0.000	0.000	0.000	0.000	0.000	0.000	0.000
TRINITY_DN233684_c0_g1	0.000	0.000	0.000	0.000	0.000	0.000	0.000	0.000	0.000	0.161
TRINITY_DN233684_c2_g1	0.000	0.000	0.000	0.000	0.000	0.000	0.000	0.000	0.000	1.773
TRINITY_DN233685_c0_g1	0.000	0.000	2.267	0.000	0.000	0.000	0.000	0.000	0.000	0.000
TRINITY_DN233685_c0_g2	0.000	0.000	0.000	0.000	0.000	0.000	0.000	0.000	0.000	0.000
TRINITY_DN233686_c0_g1	0.000	0.000	0.000	0.000	0.000	0.000	0.000	0.000	0.000	0.000
TRINITY_DN233686_c1_g1	0.000	0.000	0.000	0.000	0.000	0.000	0.000	0.000	0.000	0.000
TRINITY_DN233687_c1_g1	1.006	0.574	0.000	0.511	0.557	0.000	0.309	0.000	0.335	0.681
TRINITY_DN233688_c0_g1	0.000	0.000	0.000	0.000	0.000	0.000	0.000	0.000	0.000	0.000
TRINITY_DN233689_c0_g1	0.000	0.000	0.910	0.000	0.000	0.000	0.000	0.000	0.000	0.550
TRINITY_DN23368_c0_g1	0.258	0.000	0.000	0.000	0.000	0.375	0.700	0.000	0.646	0.256
TRINITY_DN23368_c0_g2	0.000	0.000	0.000	0.000	1.746	0.000	0.000	2.203	0.000	0.436
TRINITY_DN23368_c0_g3	0.000	0.000	0.000	0.000	0.000	0.000	0.000	0.000	0.000	0.000
TRINITY_DN23368_c0_g4	0.000	1.064	0.000	0.000	0.000	0.000	1.122	0.000	0.549	0.000
TRINITY_DN23368_c1_g1	0.000	0.000	0.000	2.226	0.000	0.000	0.000	0.000	1.320	0.407
TRINITY_DN23368_c1_g2	0.474	0.000	0.000	0.718	0.000	1.388	0.449	0.978	0.470	0.193
TRINITY_DN23368_c4_g1	0.000	0.000	1.271	0.000	0.000	1.384	0.000	0.000	0.704	0.000
TRINITY_DN233690_c0_g1	0.000	1.798	0.000	4.289	0.000	0.000	0.000	0.000	0.938	1.174
TRINITY_DN233690_c1_g1	0.000	3.412	0.000	2.109	0.000	0.000	0.000	0.000	2.430	1.451
TRINITY_DN233690_c2_g1	0.000	0.000	0.000	0.000	0.000	0.000	0.000	0.000	0.000	0.000
TRINITY_DN233690_c4_g1	0.000	0.324	0.504	0.000	0.623	0.548	1.045	0.000	0.187	0.610
TRINITY_DN233690_c5_g1	0.000	0.000	1.316	0.739	1.861	0.000	0.926	2.771	0.430	1.001
TRINITY_DN233690_c6_g1	0.341	0.877	0.000	0.000	0.000	0.497	0.000	0.000	0.170	0.831
TRINITY_DN233690_c7_g1	0.000	1.635	0.000	0.000	0.000	0.000	0.000	5.863	0.000	2.058
TRINITY_DN233691_c0_g1	0.000	0.000	0.000	0.000	0.000	0.000	0.000	0.000	0.000	0.000
TRINITY_DN233692_c0_g1	0.000	0.000	0.000	4.218	0.000	0.000	0.000	0.000	0.000	0.000
TRINITY_DN233693_c0_g1	0.243	0.684	0.280	0.862	0.234	0.202	0.510	0.283	0.782	0.190
TRINITY_DN233693_c0_g2	0.000	0.000	0.748	0.000	0.000	0.000	1.060	0.000	0.000	0.904
TRINITY_DN233693_c1_g1	0.000	0.000	1.951	0.000	0.000	0.000	0.000	0.000	0.354	0.248
TRINITY_DN233693_c2_g1	1.260	0.000	0.000	0.000	0.000	0.000	0.000	0.000	0.000	0.000
TRINITY_DN233694_c0_g1	0.000	3.864	0.000	0.000	0.000	0.000	0.000	0.000	0.000	0.815
TRINITY_DN233695_c0_g1	26.694	5.003	0.000	0.000	4.313	0.000	0.000	0.000	0.000	0.000
TRINITY_DN233696_c0_g1	0.000	0.000	0.000	0.555	0.000	1.531	0.000	0.000	0.258	0.467
TRINITY_DN233696_c0_g2	0.000	0.000	0.000	0.000	0.000	0.000	0.000	0.000	0.000	0.000
TRINITY_DN233696_c0_g3	1.489	0.000	0.000	0.000	0.000	0.000	0.000	0.000	0.000	1.219
TRINITY_DN233696_c1_g1	0.000	0.000	0.000	0.000	0.000	0.000	0.000	0.000	0.000	0.000
TRINITY_DN233696_c4_g1	0.000	0.000	0.000	0.000	3.021	0.000	0.000	0.000	0.000	0.000
TRINITY_DN233697_c1_g1	0.000	0.000	0.000	0.000	0.000	0.000	0.000	0.000	0.000	0.000
TRINITY_DN233698_c0_g1	0.000	0.000	0.923	0.000	0.000	0.000	0.663	0.000	0.335	0.000
TRINITY_DN233699_c0_g1	0.309	0.526	0.000	0.000	0.536	0.000	0.000	0.000	0.161	0.392
TRINITY_DN23369_c0_g2	2.504	0.000	0.000	6.391	3.678	0.000	4.077	0.000	2.247	0.000
TRINITY_DN23369_c0_g4	1.985	0.000	0.000	0.000	0.000	0.000	0.000	0.000	0.000	0.000
TRINITY_DN23369_c11_g1	0.000	0.000	0.000	0.000	0.000	0.000	0.000	0.000	0.000	0.000
TRINITY_DN23369_c7_g1	0.000	0.000	0.000	0.000	0.000	0.000	0.000	0.000	0.000	0.000
TRINITY_DN23369_c8_g1	0.473	0.000	0.000	0.000	0.000	0.000	0.000	0.000	0.000	0.000
TRINITY_DN2336_c0_g1	4.953	4.423	2.027	3.873	3.363	0.697	5.088	4.544	3.779	4.214
TRINITY_DN2336_c0_g2	0.000	0.000	3.158	1.221	0.000	4.522	0.000	0.000	2.018	0.589
TRINITY_DN233701_c0_g1	0.000	0.000	0.000	0.000	0.000	0.000	0.000	0.000	0.000	0.000
TRINITY_DN233702_c0_g1	0.672	0.000	0.910	1.011	0.000	0.000	0.000	1.393	0.000	0.275
TRINITY_DN233702_c1_g2	0.000	0.000	0.000	0.000	0.000	0.000	0.000	0.000	0.000	0.000
TRINITY_DN233702_c1_g3	0.000	0.000	0.000	0.000	0.000	0.000	0.000	0.000	0.000	0.768
TRINITY_DN233702_c1_g4	2.696	0.000	0.000	0.000	0.000	0.000	0.000	0.000	0.000	0.000
TRINITY_DN233702_c2_g2	0.000	0.000	0.000	0.000	0.000	0.000	0.000	0.000	0.000	0.000
TRINITY_DN233703_c0_g1	1.674	0.400	1.844	0.000	0.000	0.000	0.000	0.000	1.688	0.557
TRINITY_DN233703_c0_g3	0.831	1.084	0.000	0.631	0.000	0.000	2.335	0.855	0.413	0.846
TRINITY_DN233703_c2_g1	0.000	0.000	0.000	0.000	0.000	0.000	0.000	0.000	1.338	0.000
TRINITY_DN233704_c0_g1	0.000	0.000	0.000	0.000	0.000	0.000	0.000	0.000	0.000	0.000
TRINITY_DN233704_c2_g1	0.000	0.000	0.000	2.030	2.788	1.516	0.000	0.000	0.000	0.839
TRINITY_DN233704_c2_g2	0.000	0.000	0.000	0.000	0.000	0.000	0.000	0.000	0.000	0.000
TRINITY_DN233704_c4_g1	0.000	0.000	0.000	0.000	0.000	0.000	0.000	0.000	0.000	1.121
TRINITY_DN233705_c0_g1	0.000	0.000	0.000	2.823	0.000	0.000	0.000	0.000	0.000	0.000
TRINITY_DN233705_c1_g1	0.000	0.000	0.000	0.000	0.000	0.000	0.000	0.000	0.000	0.000
TRINITY_DN233705_c1_g3	0.000	0.000	0.000	0.000	1.929	0.000	0.000	0.000	0.000	0.000
TRINITY_DN233705_c2_g2	0.000	1.682	0.000	5.110	0.000	0.000	0.000	0.000	0.000	1.411
TRINITY_DN233705_c6_g1	0.000	0.000	0.000	0.000	0.000	0.000	2.481	0.000	0.000	0.000
TRINITY_DN233708_c0_g1	0.000	0.000	0.000	0.000	0.000	0.000	0.000	0.000	0.000	1.463
TRINITY_DN233708_c0_g3	0.000	0.000	0.000	0.000	0.000	0.000	0.000	0.000	0.000	0.000
TRINITY_DN233708_c1_g1	0.000	0.000	0.000	0.000	0.000	0.000	0.000	0.000	0.570	0.000
TRINITY_DN233709_c0_g1	0.000	0.000	0.425	0.000	0.000	0.000	0.000	0.000	0.000	0.000
TRINITY_DN23370_c0_g1	0.000	0.000	0.557	1.257	0.000	1.814	0.774	0.851	0.182	1.455
TRINITY_DN23370_c1_g1	0.000	0.000	0.000	0.000	0.000	0.000	0.000	0.000	0.000	0.000
TRINITY_DN233710_c0_g1	0.000	0.000	0.000	1.320	0.000	0.000	0.000	0.000	0.000	0.362
TRINITY_DN233710_c1_g1	0.000	0.000	0.000	0.000	0.000	0.000	0.000	0.000	0.415	0.000
TRINITY_DN233712_c0_g1	0.000	0.000	0.000	0.000	0.000	0.000	0.000	0.000	0.602	0.000
TRINITY_DN233712_c1_g1	0.000	0.232	0.000	0.000	0.000	0.000	0.000	0.000	0.000	0.334
TRINITY_DN233714_c0_g1	0.000	0.000	0.000	0.000	0.000	0.000	2.194	0.000	0.000	0.447
TRINITY_DN233716_c0_g1	4.218	0.000	3.848	0.000	0.000	0.000	0.000	0.000	0.695	0.576
TRINITY_DN233717_c0_g1	0.000	0.876	1.111	0.000	0.685	0.000	0.555	0.000	0.205	0.504
TRINITY_DN233717_c0_g2	0.000	0.000	0.000	0.000	0.000	0.000	0.000	0.000	0.000	0.000
TRINITY_DN233717_c1_g1	0.514	1.819	0.000	0.000	0.000	0.000	0.489	0.000	0.254	0.209
TRINITY_DN233719_c0_g1	0.446	0.246	0.232	0.686	0.497	0.216	0.263	0.302	0.451	0.776
TRINITY_DN233719_c10_g1	0.000	0.000	0.000	0.000	0.000	0.000	0.000	0.000	0.000	0.000
TRINITY_DN233719_c12_g1	0.000	0.000	0.000	0.000	0.000	0.000	0.000	0.000	0.000	0.000
TRINITY_DN233719_c1_g1	0.068	0.000	0.400	0.000	0.000	0.000	0.000	0.000	0.000	0.000
TRINITY_DN233719_c2_g1	0.000	0.000	0.000	0.000	0.000	0.000	0.000	0.000	0.000	0.000
TRINITY_DN233719_c5_g1	0.000	0.000	0.000	1.122	1.230	1.101	0.000	0.000	0.000	0.000
TRINITY_DN233719_c6_g1	1.613	0.000	0.726	0.000	0.000	0.000	0.000	0.000	0.266	0.000
TRINITY_DN233719_c8_g1	0.000	0.000	0.000	0.000	0.000	0.000	0.000	0.000	0.000	0.000
TRINITY_DN233719_c9_g1	8.329	6.308	0.000	0.000	2.726	2.446	5.116	0.000	0.830	2.044
TRINITY_DN23371_c0_g1	82.729	48.473	57.596	23.042	71.379	105.423	65.257	66.419	73.388	41.469
TRINITY_DN233720_c0_g1	0.000	0.000	0.000	0.000	0.000	0.000	0.000	0.000	0.000	0.000
TRINITY_DN233720_c0_g2	0.000	0.000	0.000	0.000	0.000	0.000	0.000	0.000	0.000	0.000
TRINITY_DN233720_c1_g1	0.000	0.000	0.000	0.000	0.000	0.000	0.000	0.000	0.000	0.000
TRINITY_DN233721_c0_g1	1.244	0.000	0.000	0.000	0.000	0.000	0.000	0.000	0.000	0.508
TRINITY_DN233723_c0_g1	0.460	0.662	1.230	0.885	0.961	0.334	0.606	0.466	0.583	0.950
TRINITY_DN233723_c0_g2	0.000	0.000	0.000	0.000	0.000	0.000	0.000	0.000	0.000	0.000
TRINITY_DN233723_c0_g3	0.000	0.546	0.000	0.000	0.000	0.000	0.000	0.000	0.515	0.000
TRINITY_DN233723_c0_g4	0.000	3.245	0.000	0.000	0.000	0.000	0.000	0.000	1.308	0.366
TRINITY_DN233723_c0_g5	0.000	0.000	0.000	0.000	0.000	0.000	0.000	2.204	0.000	0.000
TRINITY_DN233723_c1_g1	0.000	0.000	0.000	0.000	0.000	0.000	0.000	0.000	0.000	0.000
TRINITY_DN233723_c2_g1	0.000	0.000	0.000	0.000	0.000	0.000	0.000	0.000	0.000	0.000
TRINITY_DN233724_c0_g1	0.000	0.000	0.000	0.000	0.000	0.000	0.000	0.000	0.000	0.000
TRINITY_DN233724_c1_g1	0.000	0.000	0.000	0.000	0.000	0.000	0.000	0.000	0.000	0.000
TRINITY_DN233727_c0_g1	0.636	0.000	0.000	0.000	0.000	0.000	0.000	0.000	0.000	0.000
TRINITY_DN233728_c0_g1	0.000	0.299	0.000	0.000	0.000	0.642	0.000	0.000	0.000	0.432
TRINITY_DN233728_c0_g2	0.000	1.175	0.604	0.000	0.000	1.960	0.844	0.000	0.222	0.000
TRINITY_DN233728_c1_g2	0.000	0.000	0.000	0.000	0.000	0.000	0.000	0.000	0.000	0.000
TRINITY_DN233728_c2_g1	0.000	0.000	1.908	0.000	0.000	0.000	0.000	0.000	0.000	0.288
TRINITY_DN233728_c2_g3	0.000	0.000	0.000	0.000	1.837	0.000	0.532	0.000	0.000	0.227
TRINITY_DN233728_c2_g4	0.000	0.000	0.000	0.000	0.000	0.000	0.000	0.000	0.000	0.000
TRINITY_DN233728_c3_g1	0.000	0.000	0.000	3.642	0.000	0.000	0.000	0.000	0.000	0.000
TRINITY_DN233728_c5_g1	0.000	0.000	0.000	0.000	0.000	0.000	0.000	0.000	0.000	0.000
TRINITY_DN233728_c6_g1	0.000	0.002	0.000	0.000	0.000	0.007	0.001	0.000	0.001	0.727
TRINITY_DN233729_c0_g2	0.000	1.967	0.000	0.561	0.000	0.000	0.848	0.000	0.669	0.999
TRINITY_DN23372_c0_g1	0.851	0.000	0.000	0.000	0.000	1.262	0.000	0.000	0.419	0.000
TRINITY_DN233730_c1_g1	0.000	0.000	0.000	0.000	0.000	0.000	0.000	0.000	0.000	0.000
TRINITY_DN233730_c2_g1	0.000	0.000	0.000	0.000	2.093	0.000	0.000	0.000	0.000	0.000
TRINITY_DN233730_c3_g1	0.000	0.000	0.000	0.000	2.999	0.000	0.000	0.000	0.000	3.750
TRINITY_DN233730_c4_g1	0.000	0.000	0.000	0.000	0.000	0.000	0.000	0.000	0.000	0.000
TRINITY_DN233730_c5_g1	0.000	0.000	0.000	0.000	1.876	0.000	0.000	0.000	0.000	0.000
TRINITY_DN233730_c6_g1	0.000	0.000	0.000	0.000	0.000	0.000	0.000	0.000	0.000	0.000
TRINITY_DN233732_c0_g1	0.000	0.000	0.000	0.000	0.000	0.000	0.000	0.000	0.000	0.000
TRINITY_DN233733_c0_g1	0.000	2.910	0.000	0.000	2.453	0.000	1.527	0.000	1.482	0.613
TRINITY_DN233734_c0_g1	0.000	0.000	0.000	0.000	0.000	0.000	0.000	0.000	0.000	0.000
TRINITY_DN233736_c0_g1	0.000	0.000	0.000	0.000	1.040	0.000	0.000	0.000	0.000	0.000
TRINITY_DN233737_c0_g1	0.000	4.548	0.000	0.000	0.000	0.000	0.000	0.000	0.000	1.932
TRINITY_DN233738_c0_g1	0.000	0.000	0.000	0.000	0.000	2.717	0.000	0.000	0.000	0.984
TRINITY_DN233738_c0_g2	0.000	0.000	0.000	0.000	0.000	2.207	0.000	0.000	1.192	2.390
TRINITY_DN233738_c1_g1	0.000	0.000	0.000	0.000	0.000	0.000	0.000	0.000	0.000	0.000
TRINITY_DN233738_c1_g2	0.000	0.000	0.000	0.000	1.894	0.000	0.000	0.000	0.000	0.000
TRINITY_DN233738_c2_g1	0.000	0.000	0.000	0.000	0.000	0.000	0.000	0.000	0.000	0.000
TRINITY_DN233738_c7_g1	0.000	0.000	0.000	0.000	0.000	0.000	0.000	0.000	0.000	0.000
TRINITY_DN23373_c0_g1	31.219	23.624	24.025	33.259	22.222	33.803	30.201	36.164	28.388	27.264
TRINITY_DN23373_c2_g1	0.289	0.633	2.062	1.486	0.645	1.119	0.507	0.000	1.420	0.470
TRINITY_DN23373_c4_g1	0.000	0.000	0.000	0.000	0.000	0.248	0.000	0.000	0.000	0.112
TRINITY_DN233741_c0_g1	0.000	0.000	0.000	0.000	0.000	0.000	0.000	0.000	0.000	0.000
TRINITY_DN233741_c0_g2	0.000	0.000	0.000	0.000	0.000	0.000	0.000	0.000	0.000	0.000
TRINITY_DN233742_c0_g1	0.000	0.543	0.000	0.000	0.000	0.000	0.000	0.000	0.000	0.247
TRINITY_DN233742_c1_g1	0.745	0.000	0.000	0.000	0.000	0.000	0.000	0.000	0.000	0.000
TRINITY_DN233744_c0_g1	0.000	0.000	0.000	0.000	0.000	0.000	0.000	0.000	0.000	0.000
TRINITY_DN233744_c0_g2	0.000	0.000	0.000	0.000	0.000	0.000	0.000	0.000	0.000	0.000
TRINITY_DN233744_c0_g3	0.000	0.000	0.000	0.000	0.000	0.000	0.000	0.000	0.000	0.000
TRINITY_DN233745_c0_g1	1.312	0.000	0.000	0.000	0.000	0.000	0.000	0.000	0.000	0.000
TRINITY_DN233746_c0_g1	0.605	0.000	0.756	0.000	0.000	0.889	0.000	0.000	0.000	0.404
TRINITY_DN23374_c0_g1	0.000	2.257	0.000	0.000	0.000	2.924	0.663	0.767	0.767	1.134
TRINITY_DN23374_c1_g1	0.000	0.000	0.000	0.000	0.000	0.000	0.386	0.000	0.000	0.297
TRINITY_DN23374_c1_g2	0.000	0.000	1.049	0.000	0.000	0.000	0.000	0.000	0.000	0.951
TRINITY_DN23374_c2_g1	2.410	0.000	0.000	0.000	0.000	0.000	0.000	0.000	1.203	0.000
TRINITY_DN23374_c7_g1	0.670	0.000	0.000	1.007	2.211	0.000	1.952	0.000	0.329	0.000
TRINITY_DN233750_c0_g1	0.000	0.000	0.000	0.000	0.000	0.000	0.000	0.000	0.000	0.000
TRINITY_DN233751_c0_g1	0.000	0.000	0.000	2.174	0.000	0.000	0.000	0.000	0.000	0.000
TRINITY_DN233751_c0_g2	0.000	0.000	0.000	0.000	0.000	0.000	0.000	0.000	0.000	0.000
TRINITY_DN233751_c1_g1	0.000	0.000	0.000	0.000	0.000	0.000	0.000	0.000	0.000	0.000
TRINITY_DN233752_c0_g1	0.000	0.000	2.728	0.000	0.000	0.000	0.000	0.000	0.310	1.146
TRINITY_DN233753_c0_g1	0.000	0.000	0.000	0.000	0.000	0.000	0.000	0.000	0.000	0.000
TRINITY_DN233753_c2_g2	0.000	1.558	0.000	0.000	0.000	0.000	0.000	0.000	0.000	0.000
TRINITY_DN233753_c3_g1	0.000	0.000	0.000	0.000	0.000	0.000	0.000	0.000	0.000	1.077
TRINITY_DN233754_c0_g1	0.000	0.000	0.000	0.000	0.000	0.000	0.000	0.000	0.000	0.000
TRINITY_DN233754_c1_g1	0.704	0.000	0.000	0.000	1.161	0.000	0.000	0.000	0.000	0.000
TRINITY_DN233754_c1_g2	0.000	0.000	0.000	0.000	0.000	0.000	5.161	0.000	1.270	0.000
TRINITY_DN233755_c0_g1	0.000	0.000	0.000	0.000	0.000	0.513	0.000	0.000	0.175	0.000
TRINITY_DN233756_c0_g1	0.000	1.689	0.000	0.000	0.879	0.000	0.000	0.000	0.583	0.794
TRINITY_DN233757_c0_g1	0.000	0.000	0.000	0.000	0.000	0.000	0.000	0.000	0.000	0.000
TRINITY_DN233757_c2_g1	0.000	1.421	0.000	0.000	0.000	0.000	2.978	0.000	0.000	0.000
TRINITY_DN233758_c1_g1	0.000	0.000	0.000	0.000	0.000	0.000	0.000	0.000	0.475	0.000
TRINITY_DN233759_c0_g2	2.053	1.980	0.000	0.000	0.000	0.000	0.000	0.000	0.000	0.000
TRINITY_DN233759_c1_g1	0.000	0.000	0.000	0.000	0.000	0.000	0.000	0.000	0.000	0.000
TRINITY_DN233759_c2_g1	0.000	0.000	0.000	0.000	1.068	0.000	0.000	0.000	0.000	0.000
TRINITY_DN23375_c0_g1	7.257	7.012	1.599	2.399	0.000	0.000	1.663	3.031	4.198	1.753
TRINITY_DN23375_c0_g2	0.000	0.000	1.747	0.000	1.487	1.893	0.626	0.000	0.507	0.372
TRINITY_DN233760_c0_g1	0.000	0.000	0.000	0.000	0.393	0.000	0.425	0.000	0.000	0.000
TRINITY_DN233760_c1_g1	0.000	0.000	0.000	0.000	0.000	0.000	1.004	0.000	0.000	0.000
TRINITY_DN233760_c2_g1	0.000	0.000	0.000	0.000	0.000	0.000	0.000	0.000	0.000	0.000
TRINITY_DN233761_c1_g1	0.820	0.000	0.000	0.000	0.000	0.000	0.000	0.000	0.000	0.337
TRINITY_DN233762_c0_g2	0.000	0.000	0.000	0.000	0.000	0.000	0.000	0.000	0.000	0.359
TRINITY_DN233762_c12_g1	0.000	0.000	0.000	0.000	0.000	0.000	0.000	0.000	0.000	0.000
TRINITY_DN233762_c1_g1	0.000	0.000	0.000	0.000	0.000	0.000	0.000	0.000	0.000	0.798
TRINITY_DN233762_c2_g1	1.413	0.000	0.000	0.000	0.000	0.000	1.410	0.000	0.000	0.000
TRINITY_DN233762_c7_g1	0.000	0.000	0.000	0.000	0.000	0.000	0.000	0.000	0.000	0.000
TRINITY_DN233762_c8_g1	0.000	0.625	0.000	0.000	0.000	0.000	0.000	0.000	0.000	0.617
TRINITY_DN233762_c9_g1	0.000	0.265	0.418	0.000	1.036	0.000	0.285	0.000	0.156	0.126
TRINITY_DN233763_c1_g1	0.000	0.000	0.000	0.000	0.000	0.000	0.000	0.000	0.000	1.049
TRINITY_DN233765_c0_g1	1.042	0.992	0.000	0.000	0.000	0.000	0.000	0.000	0.000	0.857
TRINITY_DN233765_c1_g1	0.000	0.000	0.000	0.000	0.000	6.253	0.000	0.000	0.000	0.000
TRINITY_DN233765_c2_g1	0.000	0.000	0.000	0.000	0.000	0.000	0.000	0.000	1.136	0.000
TRINITY_DN233765_c2_g2	0.000	0.000	0.000	0.000	0.000	0.000	0.000	0.000	0.000	0.000
TRINITY_DN233766_c0_g1	0.000	0.000	0.000	0.000	0.000	0.000	0.000	0.000	0.000	0.000
TRINITY_DN233766_c1_g1	0.000	0.000	0.000	0.000	0.000	0.000	0.000	0.000	0.000	0.000
TRINITY_DN233767_c0_g1	0.000	0.000	0.000	1.266	0.000	0.000	0.000	0.000	0.415	0.694
TRINITY_DN233767_c1_g1	1.914	0.000	0.000	0.000	1.054	0.000	0.000	0.000	0.000	0.000
TRINITY_DN233768_c0_g1	0.000	0.000	0.000	0.000	0.000	0.000	0.000	0.000	0.000	0.000
TRINITY_DN233768_c0_g3	0.000	0.000	0.000	0.000	4.193	0.000	0.000	0.000	0.000	0.000
TRINITY_DN233768_c0_g4	0.000	0.000	0.000	0.000	0.000	0.000	0.000	0.000	0.000	0.000
TRINITY_DN233768_c3_g1	0.000	0.000	0.000	0.000	0.000	0.000	0.000	0.000	0.000	0.000
TRINITY_DN233768_c4_g1	0.559	0.587	5.252	0.427	0.000	0.407	0.255	0.571	1.613	0.435
TRINITY_DN233768_c5_g1	0.000	0.000	0.000	0.000	2.780	0.000	0.000	0.000	0.276	0.686
TRINITY_DN233768_c7_g1	0.000	0.000	0.000	0.000	0.000	0.000	0.000	0.000	0.000	0.000
TRINITY_DN23376_c0_g2	0.000	0.000	0.000	0.000	0.000	0.000	0.000	0.000	0.000	0.000
TRINITY_DN23376_c0_g3	1.423	4.149	10.235	3.395	4.664	2.098	4.352	2.909	2.176	0.583
TRINITY_DN23376_c11_g1	0.000	0.000	0.000	0.000	0.000	0.000	0.000	0.000	0.000	1.111
TRINITY_DN23376_c1_g1	0.000	0.000	0.000	0.673	0.000	1.299	0.000	0.000	0.661	0.000
TRINITY_DN233771_c1_g1	0.000	0.000	0.000	0.000	0.000	0.000	0.000	0.000	0.000	0.000
TRINITY_DN233772_c1_g1	0.000	0.000	0.000	0.000	0.000	0.000	0.000	0.000	0.000	1.007
TRINITY_DN233773_c0_g1	0.000	0.000	0.000	0.000	0.000	0.000	0.000	0.000	0.000	0.721
TRINITY_DN233773_c1_g1	0.000	0.000	0.000	0.000	0.000	0.000	0.000	0.000	0.583	0.485
TRINITY_DN233773_c2_g1	0.000	0.000	0.000	0.000	0.000	0.000	0.000	0.000	0.000	0.000
TRINITY_DN233773_c3_g1	0.000	0.000	0.000	0.000	0.000	0.000	5.871	0.000	0.000	0.000
TRINITY_DN233773_c4_g1	0.000	0.000	2.163	0.000	0.000	0.000	3.224	0.000	0.784	1.940
TRINITY_DN233775_c1_g1	0.000	0.000	0.000	0.000	0.000	0.000	0.000	0.000	0.000	0.000
TRINITY_DN233776_c0_g1	0.000	2.128	0.000	0.000	0.000	0.000	0.000	0.000	1.692	1.000
TRINITY_DN233776_c0_g2	0.000	0.000	0.000	0.000	0.000	0.000	0.000	0.000	0.686	0.000
TRINITY_DN233776_c2_g1	0.000	0.000	0.000	0.000	0.000	0.000	0.000	0.000	0.000	0.000
TRINITY_DN233777_c0_g1	0.645	0.582	0.000	0.000	1.065	0.000	0.000	0.000	0.000	0.000
TRINITY_DN233777_c0_g2	0.000	0.507	0.000	0.528	0.000	0.000	0.000	0.000	0.173	0.547
TRINITY_DN233777_c0_g3	0.000	0.945	0.000	0.000	0.000	1.481	0.998	0.000	0.000	0.000
TRINITY_DN233777_c1_g1	0.782	0.214	0.000	0.000	1.289	0.000	0.000	0.000	0.000	1.322
TRINITY_DN233778_c0_g1	0.000	2.428	0.000	0.000	0.000	0.000	0.000	0.000	0.000	0.000
TRINITY_DN233779_c0_g2	0.000	0.000	0.000	3.602	1.984	1.792	0.000	0.000	0.595	0.000
TRINITY_DN23377_c0_g1	3.058	0.000	0.000	0.000	0.000	0.000	1.560	6.206	0.756	0.000
TRINITY_DN233780_c0_g1	0.000	0.000	0.000	0.000	0.000	0.000	0.000	0.000	0.000	0.000
TRINITY_DN233780_c0_g2	0.000	0.000	0.000	0.000	0.000	0.000	0.000	0.000	1.696	0.000
TRINITY_DN233781_c0_g1	0.000	1.094	0.000	0.000	0.000	1.696	0.000	0.000	0.000	1.876
TRINITY_DN233781_c0_g2	0.000	0.000	0.000	0.000	0.000	0.000	0.000	0.000	0.000	3.059
TRINITY_DN233781_c1_g1	0.000	0.708	0.412	1.156	2.537	0.000	0.000	0.000	0.276	0.000
TRINITY_DN233781_c2_g1	0.000	0.000	0.000	0.000	0.000	0.000	0.000	0.000	2.514	0.000
TRINITY_DN233781_c4_g1	0.000	0.000	0.000	0.000	0.000	0.000	0.000	0.000	0.000	0.000
TRINITY_DN233781_c5_g1	0.000	0.000	0.000	0.000	0.000	0.000	0.000	0.000	0.000	0.603
TRINITY_DN233781_c6_g1	0.000	0.000	0.000	0.000	0.000	0.000	0.000	0.000	0.000	0.000
TRINITY_DN233782_c0_g1	0.000	0.000	0.000	0.000	0.000	0.000	0.000	0.000	1.203	0.000
TRINITY_DN233783_c0_g1	0.692	1.257	0.000	1.039	0.000	0.000	0.000	0.000	0.340	0.000
TRINITY_DN233784_c0_g1	1.613	1.566	0.000	0.000	0.000	0.000	1.649	0.000	0.800	0.000
TRINITY_DN233784_c0_g2	0.404	0.000	0.000	0.000	0.000	0.590	1.131	0.000	0.201	0.328
TRINITY_DN233784_c0_g3	0.000	0.000	0.000	0.000	0.000	0.000	0.000	0.000	0.000	0.000
TRINITY_DN233784_c0_g5	0.000	0.000	0.000	0.000	0.000	0.000	0.000	0.000	0.000	1.818
TRINITY_DN233784_c1_g1	0.000	0.000	0.000	0.000	0.000	0.000	0.000	0.000	0.220	0.000
TRINITY_DN233784_c2_g1	0.000	0.000	0.000	0.000	0.000	0.000	0.000	0.000	0.000	0.000
TRINITY_DN233784_c3_g1	0.000	0.000	0.000	0.000	0.000	0.000	0.000	0.000	0.000	0.000
TRINITY_DN233784_c4_g1	0.000	0.000	0.000	0.000	0.000	0.000	0.000	0.000	0.000	0.000
TRINITY_DN233787_c0_g1	0.000	0.000	0.000	0.000	0.000	0.000	0.000	0.000	0.420	0.000
TRINITY_DN233788_c0_g1	0.000	0.000	0.000	3.395	0.000	0.000	0.000	0.000	0.000	1.884
TRINITY_DN23378_c0_g1	0.000	0.000	0.000	0.000	4.193	0.000	0.000	0.000	1.513	2.676
TRINITY_DN23378_c0_g2	1.714	1.368	0.000	1.122	0.000	0.000	1.462	0.000	0.519	0.285
TRINITY_DN233790_c0_g1	0.000	0.000	0.000	0.000	0.000	0.000	0.000	0.000	1.270	0.000
TRINITY_DN233790_c0_g2	1.290	0.000	1.765	0.000	0.000	0.000	0.000	0.000	0.000	0.530
TRINITY_DN233791_c0_g1	0.000	0.000	0.000	0.000	0.000	0.000	0.000	0.000	0.000	0.000
TRINITY_DN233791_c1_g1	0.000	0.000	0.000	0.000	0.000	0.000	0.000	0.000	0.000	0.000
TRINITY_DN233791_c4_g2	0.000	0.000	0.000	0.000	0.000	0.000	0.000	0.000	0.000	0.000
TRINITY_DN233793_c0_g1	0.000	0.000	0.000	0.000	0.000	0.000	0.000	0.000	1.146	0.000
TRINITY_DN233795_c0_g1	0.000	0.000	0.000	0.000	0.000	0.000	0.000	0.000	0.000	0.000
TRINITY_DN233796_c0_g1	2.247	0.462	0.000	0.000	0.000	0.763	2.447	0.000	0.258	0.000
TRINITY_DN233796_c1_g1	0.000	1.744	0.000	0.000	0.000	0.000	0.000	0.000	0.000	0.000
TRINITY_DN233796_c2_g1	1.915	0.903	0.000	0.000	0.000	0.000	0.000	0.000	0.000	0.000
TRINITY_DN233797_c0_g1	0.000	0.000	0.000	0.000	0.000	0.000	0.000	0.000	0.000	0.000
TRINITY_DN233798_c0_g2	2.016	0.000	2.753	0.000	0.000	0.000	0.000	0.000	0.000	0.000
TRINITY_DN233799_c0_g2	0.000	0.000	0.000	0.000	0.569	0.499	0.000	0.000	0.249	0.556
TRINITY_DN233799_c0_g3	0.000	0.000	0.000	0.000	0.000	0.000	0.000	0.000	0.000	0.000
TRINITY_DN233799_c0_g5	0.000	0.000	0.000	0.000	0.000	0.000	0.000	0.000	0.000	0.000
TRINITY_DN233799_c1_g1	0.000	0.000	0.000	0.000	0.000	0.000	2.784	0.000	1.393	0.000
TRINITY_DN233799_c2_g1	0.000	0.000	1.606	0.000	0.000	0.000	0.000	0.000	0.000	0.000
TRINITY_DN23379_c0_g1	8.849	7.369	6.945	9.871	10.574	11.565	10.717	10.366	10.191	9.776
TRINITY_DN23379_c0_g2	2.986	1.275	1.831	3.488	4.773	3.268	3.496	5.101	1.642	3.930
TRINITY_DN23379_c0_g3	5.241	6.780	3.476	6.145	1.295	4.919	6.295	0.000	3.174	5.277
TRINITY_DN23379_c1_g1	0.371	0.306	0.993	0.572	1.035	0.359	0.654	1.005	0.565	1.005
TRINITY_DN23379_c6_g1	0.000	0.000	1.991	0.000	4.683	0.000	1.309	6.900	0.939	0.580
TRINITY_DN2337_c0_g1	0.000	1.771	0.000	1.772	0.000	0.000	0.000	0.000	0.000	0.000
TRINITY_DN2337_c1_g1	0.000	0.000	0.000	0.000	0.000	2.313	0.000	3.338	0.000	0.425
TRINITY_DN2337_c1_g2	0.000	0.000	0.560	0.221	0.000	1.187	0.469	0.485	0.871	0.000
TRINITY_DN2337_c2_g1	0.000	0.000	0.000	0.000	0.000	0.000	0.000	0.000	0.000	0.000
TRINITY_DN2337_c2_g2	0.435	2.838	0.585	0.000	0.000	0.000	0.000	0.895	0.065	0.222
TRINITY_DN2337_c7_g1	0.000	0.000	0.000	0.000	0.000	0.000	0.000	0.000	0.000	0.000
TRINITY_DN233801_c0_g1	0.000	4.749	3.409	0.000	0.000	3.603	0.000	0.000	0.000	0.000
TRINITY_DN233802_c1_g1	0.000	0.000	0.000	3.274	0.000	0.000	0.000	0.000	0.000	1.818
TRINITY_DN233803_c0_g1	0.000	0.000	0.000	0.000	0.000	0.000	0.000	0.000	0.000	0.000
TRINITY_DN233803_c2_g2	0.000	0.000	0.000	0.000	0.000	2.369	0.000	0.000	0.000	0.657
TRINITY_DN233803_c4_g1	0.000	0.000	0.000	0.000	0.000	0.000	0.000	0.000	0.303	0.000
TRINITY_DN233803_c5_g1	0.000	0.000	0.000	0.000	0.000	0.000	0.000	0.000	0.000	0.000
TRINITY_DN233804_c0_g1	0.000	0.000	1.112	0.000	0.000	0.000	0.251	0.564	0.241	0.000
TRINITY_DN233805_c0_g1	0.000	0.000	0.000	0.000	0.000	0.000	0.000	0.000	0.000	0.384
TRINITY_DN233807_c0_g1	2.066	0.591	1.388	1.574	2.288	0.000	0.635	2.116	1.374	1.259
TRINITY_DN233809_c0_g1	0.000	0.000	0.000	0.000	0.000	0.000	0.000	0.000	0.000	0.000
TRINITY_DN23380_c1_g1	0.000	2.522	1.390	0.000	3.346	3.018	0.000	0.000	1.004	0.417
TRINITY_DN23380_c1_g2	26.975	33.360	12.449	20.758	18.444	0.000	29.479	5.444	1.124	9.888
TRINITY_DN233810_c0_g1	0.000	0.000	0.000	0.000	0.000	0.000	0.000	0.000	0.000	0.000
TRINITY_DN233811_c0_g2	0.000	0.000	0.000	0.000	3.360	0.000	0.000	0.000	0.499	0.000
TRINITY_DN233811_c1_g1	0.000	0.000	0.000	0.000	0.000	0.000	0.000	0.000	0.000	0.000
TRINITY_DN233812_c0_g1	0.000	0.000	0.000	0.000	0.000	0.000	0.000	0.000	1.093	0.000
TRINITY_DN233813_c0_g1	0.000	0.000	0.000	0.000	0.000	0.000	0.000	0.000	0.000	0.641
TRINITY_DN233813_c1_g1	0.000	0.373	0.000	0.000	0.711	0.626	0.000	0.000	0.000	0.000
TRINITY_DN233814_c0_g1	0.000	0.000	0.000	0.000	0.000	0.000	0.000	0.000	0.000	0.000
TRINITY_DN233816_c1_g1	0.000	0.000	0.000	0.000	0.000	0.000	0.000	0.000	0.000	0.000
TRINITY_DN233817_c0_g1	0.000	0.000	0.000	0.000	0.000	0.000	0.000	0.000	0.000	0.501
TRINITY_DN233817_c0_g2	0.000	0.000	0.000	0.000	0.000	0.000	0.000	0.000	0.000	0.000
TRINITY_DN233818_c0_g1	0.000	0.000	0.000	0.000	0.000	0.000	0.000	0.000	0.000	0.000
TRINITY_DN233818_c3_g1	0.000	0.000	0.000	0.000	0.000	0.000	0.000	0.000	0.000	0.000
TRINITY_DN233819_c0_g1	0.000	2.277	0.000	3.543	0.000	0.000	0.000	0.000	1.171	0.000
TRINITY_DN233821_c0_g1	0.000	0.000	0.000	0.000	0.000	0.000	0.000	0.000	0.000	0.966
TRINITY_DN233825_c0_g1	0.000	0.000	0.000	2.432	0.000	0.000	0.000	0.000	0.398	0.000
TRINITY_DN233827_c0_g2	0.000	0.000	0.000	0.000	0.000	0.000	0.000	0.000	0.000	0.000
TRINITY_DN233828_c0_g1	0.000	0.000	0.000	0.000	0.000	0.000	0.000	0.000	0.000	0.000
TRINITY_DN233828_c1_g1	0.000	0.000	0.000	0.000	0.000	0.000	0.000	0.000	0.000	0.000
TRINITY_DN23382_c0_g1	0.000	0.000	0.000	0.000	0.000	0.000	0.000	0.000	0.000	0.000
TRINITY_DN23382_c0_g2	1.410	2.444	1.741	0.520	1.794	2.682	1.153	0.699	2.545	3.283
TRINITY_DN23382_c0_g3	0.000	1.192	2.312	0.000	4.292	0.000	3.222	0.000	0.576	0.000
TRINITY_DN23382_c1_g1	0.000	0.000	0.000	0.000	3.432	0.000	0.000	0.000	0.000	0.000
TRINITY_DN23382_c24_g1	0.000	0.000	0.000	0.000	0.000	0.000	0.000	0.000	0.000	0.000
TRINITY_DN23382_c3_g2	0.000	0.000	0.000	0.000	0.000	0.000	0.000	0.000	0.000	0.000
TRINITY_DN23382_c3_g4	1.232	0.000	0.000	0.000	0.000	0.000	0.000	0.000	0.827	0.000
TRINITY_DN23382_c6_g1	0.000	0.000	0.000	0.000	0.000	0.000	0.000	0.000	0.000	0.000
TRINITY_DN23382_c8_g1	1.860	0.000	0.000	0.000	0.000	0.000	0.000	0.000	0.000	0.000
TRINITY_DN233830_c0_g2	0.288	0.191	0.000	0.000	1.656	0.000	0.205	0.000	0.000	0.774
TRINITY_DN233830_c0_g3	0.000	0.000	0.837	0.476	0.000	0.000	0.858	0.000	0.312	0.971
TRINITY_DN233834_c0_g1	0.000	0.000	0.000	0.000	0.000	0.000	0.000	0.000	0.000	0.000
TRINITY_DN233834_c0_g2	0.000	0.000	0.000	0.000	0.000	0.000	0.000	0.000	0.000	0.000
TRINITY_DN233835_c0_g1	1.547	0.711	0.000	0.000	1.274	0.000	0.000	0.000	0.000	0.317
TRINITY_DN233836_c0_g1	0.000	0.000	0.000	0.000	0.000	0.000	0.000	0.000	0.000	0.000
TRINITY_DN233837_c0_g1	0.000	0.453	0.000	0.000	0.000	0.000	0.000	0.000	0.000	0.209
TRINITY_DN233839_c0_g1	0.000	0.000	0.000	0.000	0.000	0.000	0.000	0.000	0.000	0.000
TRINITY_DN233839_c1_g1	0.000	0.000	0.000	0.000	0.000	0.000	0.000	0.000	0.000	0.000
TRINITY_DN23383_c0_g1	0.000	0.000	0.000	0.000	0.000	0.000	0.000	0.000	0.000	0.000
TRINITY_DN23383_c2_g1	1.253	0.000	0.000	0.000	2.060	0.000	0.000	0.000	0.000	0.000
TRINITY_DN23383_c3_g1	0.747	0.000	0.000	0.000	0.000	0.000	0.731	0.000	0.421	0.612
TRINITY_DN23383_c8_g1	0.000	0.000	0.000	0.000	0.000	0.000	0.000	0.000	1.146	0.934
TRINITY_DN233840_c1_g1	0.000	0.000	0.000	0.000	0.000	0.000	0.000	0.000	0.000	0.000
TRINITY_DN233840_c2_g1	0.000	0.000	0.000	0.000	0.000	0.000	0.000	4.808	1.214	0.000
TRINITY_DN233841_c0_g1	0.000	0.000	0.000	0.000	0.000	0.000	0.000	0.000	0.000	0.000
TRINITY_DN233844_c0_g1	0.000	0.000	0.000	0.000	0.000	0.000	0.000	0.000	0.000	0.000
TRINITY_DN233844_c1_g3	0.000	0.000	0.000	0.000	0.000	0.000	0.000	0.000	0.000	0.000
TRINITY_DN233844_c2_g1	0.000	0.000	0.000	0.000	1.309	0.000	0.781	0.000	0.390	2.175
TRINITY_DN233845_c0_g1	0.000	0.000	0.000	0.000	0.000	0.000	0.000	0.000	0.000	0.000
TRINITY_DN233846_c0_g1	0.000	1.313	0.975	0.000	0.000	1.060	1.404	0.000	1.061	1.768
TRINITY_DN233847_c0_g1	0.000	0.000	2.567	0.000	0.000	0.000	0.000	0.000	0.000	0.000
TRINITY_DN233848_c0_g1	0.000	0.000	0.000	0.000	0.000	0.000	0.000	0.000	0.000	0.000
TRINITY_DN233849_c0_g1	0.000	0.000	0.000	0.000	0.000	0.000	0.000	0.000	0.000	0.000
TRINITY_DN233849_c1_g1	0.000	0.000	0.000	0.000	0.000	0.000	0.000	0.000	0.000	0.000
TRINITY_DN23384_c0_g1	0.000	0.000	0.000	0.000	0.000	0.000	0.000	0.000	0.000	0.000
TRINITY_DN23384_c12_g1	0.000	0.000	0.000	3.748	0.000	0.000	0.000	0.000	0.000	0.000
TRINITY_DN23384_c13_g1	0.000	0.000	0.000	0.000	0.000	0.000	0.000	0.000	0.000	0.857
TRINITY_DN23384_c1_g1	0.000	2.013	0.000	0.000	0.000	0.000	0.000	4.171	1.038	0.000
TRINITY_DN23384_c1_g2	2.989	1.240	1.128	2.588	1.414	2.451	1.532	0.000	1.165	4.742
TRINITY_DN23384_c4_g1	0.000	0.000	0.000	0.000	0.000	0.000	0.000	0.000	0.000	0.000
TRINITY_DN23384_c6_g1	0.000	0.000	0.000	0.000	0.000	0.000	0.000	0.000	0.000	0.000
TRINITY_DN23384_c7_g1	0.000	0.000	0.000	0.000	0.000	0.000	0.000	0.000	0.000	0.000
TRINITY_DN23384_c9_g1	0.000	1.025	0.000	1.608	0.000	0.000	1.079	0.000	0.000	1.321
TRINITY_DN233850_c0_g1	0.000	0.000	0.000	0.000	0.000	0.000	0.000	0.000	0.000	1.020
TRINITY_DN233851_c0_g2	0.000	0.000	0.000	0.000	0.000	0.000	0.000	0.000	0.000	0.000
TRINITY_DN233852_c0_g1	0.000	0.000	0.000	0.000	0.000	0.000	0.000	0.000	0.381	0.000
TRINITY_DN233853_c0_g1	0.000	0.000	0.000	0.000	0.000	0.000	0.000	0.000	0.000	0.791
TRINITY_DN233853_c1_g1	1.778	0.000	0.000	0.000	0.000	0.000	0.000	0.000	0.000	0.000
TRINITY_DN233855_c0_g2	0.000	0.000	0.000	0.000	0.000	0.000	0.000	0.000	0.000	0.000
TRINITY_DN233855_c1_g1	1.005	0.852	0.538	0.673	0.671	0.876	0.560	0.000	0.911	0.897
TRINITY_DN233855_c1_g2	0.000	2.375	0.000	0.000	0.000	0.000	0.000	0.000	0.000	0.000
TRINITY_DN233855_c1_g3	3.935	3.807	0.000	0.000	0.000	0.000	0.000	0.000	0.000	0.000
TRINITY_DN233855_c1_g4	0.000	0.000	0.000	0.000	0.000	0.000	0.000	0.000	0.000	0.656
TRINITY_DN233855_c1_g6	0.000	0.000	0.000	0.000	0.000	0.000	0.000	0.000	0.000	0.000
TRINITY_DN233855_c1_g7	0.000	0.000	0.000	0.000	0.000	0.000	0.000	3.362	0.000	0.000
TRINITY_DN233855_c1_g9	1.471	0.000	0.000	2.174	0.000	0.000	0.000	0.000	0.726	1.207
TRINITY_DN233855_c6_g1	0.000	0.000	0.000	0.000	0.000	0.000	3.892	0.000	0.943	0.000
TRINITY_DN233857_c0_g1	0.000	0.000	0.000	0.000	0.000	0.000	0.000	0.000	0.000	0.000
TRINITY_DN233859_c0_g1	0.000	1.766	0.000	0.000	0.000	0.000	0.850	0.000	0.000	0.379
TRINITY_DN233859_c0_g2	0.000	0.000	0.000	0.000	2.653	0.000	0.000	0.000	0.000	0.000
TRINITY_DN233859_c0_g3	0.000	0.000	0.519	0.000	0.000	0.000	0.000	0.793	0.384	0.314
TRINITY_DN233859_c1_g1	0.000	0.000	0.000	0.000	0.000	0.000	0.000	0.000	0.000	0.002
TRINITY_DN23385_c0_g1	17.713	26.442	14.675	17.414	20.325	16.193	18.617	22.855	34.129	13.287
TRINITY_DN23385_c0_g2	13.271	5.180	9.754	9.293	8.370	11.633	7.784	6.234	3.762	7.276
TRINITY_DN23385_c10_g1	0.000	0.000	0.000	0.000	0.000	0.000	2.563	0.000	0.000	0.000
TRINITY_DN23385_c11_g1	0.000	0.000	0.000	0.000	4.938	0.000	0.000	0.000	0.000	0.000
TRINITY_DN23385_c12_g1	0.000	5.505	0.000	12.092	4.433	3.951	9.730	0.000	8.487	1.111
TRINITY_DN23385_c13_g1	0.000	0.000	0.000	3.021	0.000	2.979	2.106	0.000	1.020	0.000
TRINITY_DN23385_c14_g1	0.000	0.000	0.000	0.000	0.000	3.803	0.000	0.000	0.000	0.000
TRINITY_DN23385_c15_g1	0.000	0.000	0.000	0.000	0.000	0.000	0.000	0.000	0.000	0.000
TRINITY_DN23385_c17_g1	0.000	1.658	0.000	0.000	0.000	0.000	0.000	0.000	0.000	0.000
TRINITY_DN23385_c1_g1	4.340	2.238	2.886	3.440	4.010	2.525	1.335	2.115	2.446	3.619
TRINITY_DN23385_c1_g2	0.000	0.000	0.000	0.000	0.000	0.000	0.000	0.000	0.000	0.000
TRINITY_DN23385_c2_g1	7.272	10.233	18.382	11.967	6.523	11.405	7.383	5.713	12.755	4.770
TRINITY_DN23385_c2_g2	0.368	0.950	2.470	2.796	2.441	1.073	2.045	1.507	2.379	2.240
TRINITY_DN23385_c3_g1	0.000	0.000	0.000	0.000	0.000	0.000	0.000	0.000	0.000	0.000
TRINITY_DN23385_c4_g1	0.000	0.000	0.000	0.000	0.000	0.000	0.000	0.000	0.000	0.000
TRINITY_DN23385_c4_g2	0.953	0.000	0.000	1.430	1.569	0.000	0.951	0.000	0.469	0.783
TRINITY_DN23385_c5_g1	0.000	0.000	2.447	0.000	0.000	0.000	0.000	0.000	0.000	0.000
TRINITY_DN23385_c5_g2	3.275	5.584	2.323	3.783	5.974	6.143	1.811	6.203	7.818	7.466
TRINITY_DN23385_c5_g3	11.696	9.980	9.994	15.410	10.491	13.200	10.396	7.515	14.349	14.987
TRINITY_DN233862_c0_g1	5.133	2.478	0.000	1.912	2.831	0.000	1.304	3.422	0.000	3.164
TRINITY_DN233862_c2_g1	0.000	4.588	0.000	0.000	3.907	0.000	4.023	0.000	2.407	0.000
TRINITY_DN233863_c0_g1	0.000	0.000	0.000	0.000	0.000	0.000	0.000	0.000	0.000	0.000
TRINITY_DN233863_c1_g1	0.000	0.000	0.000	0.000	0.000	0.000	1.459	0.000	0.000	0.587
TRINITY_DN233863_c3_g1	0.000	0.000	0.000	0.000	0.000	0.000	0.000	0.000	0.000	0.000
TRINITY_DN233865_c0_g1	1.666	0.000	0.000	0.000	0.000	0.000	0.000	0.000	0.000	0.000
TRINITY_DN233866_c0_g1	6.391	6.683	5.849	2.947	0.000	2.513	3.506	6.288	7.714	5.002
TRINITY_DN233866_c0_g3	0.000	0.000	0.000	0.000	0.000	0.000	0.000	0.000	0.000	0.000
TRINITY_DN233867_c0_g1	0.000	0.000	0.000	0.000	0.000	0.000	0.000	0.000	0.000	0.000
TRINITY_DN233868_c1_g1	0.000	0.000	0.000	0.000	0.000	0.000	0.000	0.000	0.000	0.000
TRINITY_DN23386_c0_g1	0.000	0.000	0.000	0.000	0.000	0.000	0.000	3.639	1.065	0.995
TRINITY_DN23386_c11_g1	0.000	0.000	0.000	0.000	0.000	0.000	0.000	0.000	0.000	0.133
TRINITY_DN23386_c1_g1	0.000	2.217	2.283	0.000	0.000	9.785	0.000	0.000	6.370	3.560
TRINITY_DN23386_c2_g1	0.000	0.000	0.000	0.000	0.000	0.000	0.000	0.000	0.000	0.440
TRINITY_DN23386_c2_g2	0.000	0.000	0.000	0.000	0.843	0.746	0.000	1.052	0.000	0.000
TRINITY_DN23386_c5_g1	0.000	0.000	0.000	0.000	0.000	0.000	0.000	0.000	0.000	0.000
TRINITY_DN23386_c7_g2	4.374	0.477	3.836	0.000	1.513	3.368	1.148	0.000	2.167	3.109
TRINITY_DN233871_c0_g1	0.931	0.000	0.000	0.000	0.000	0.000	0.000	0.000	0.000	0.383
TRINITY_DN233872_c0_g1	0.000	0.000	0.000	0.000	0.000	3.875	0.000	0.000	0.000	0.000
TRINITY_DN233872_c0_g2	1.818	0.000	0.000	0.000	0.000	0.000	0.000	0.000	0.000	0.000
TRINITY_DN233872_c0_g3	0.000	0.000	1.530	0.000	0.000	0.000	0.000	2.313	0.000	0.000
TRINITY_DN233872_c4_g1	2.340	0.000	0.000	3.420	0.000	0.000	0.000	0.000	0.000	1.901
TRINITY_DN233872_c5_g1	2.016	0.000	0.000	0.000	0.000	0.000	0.000	0.000	0.000	0.000
TRINITY_DN233872_c6_g1	0.000	2.294	0.000	0.000	0.000	0.000	0.000	0.000	0.000	0.975
TRINITY_DN233873_c0_g1	0.000	0.000	0.000	0.000	0.000	0.000	0.000	0.000	0.579	0.000
TRINITY_DN233874_c0_g1	0.000	0.000	0.308	0.177	0.192	0.167	0.000	0.000	0.175	0.047
TRINITY_DN233875_c0_g1	0.000	0.000	0.000	0.000	0.000	0.000	0.000	0.000	0.000	0.000
TRINITY_DN233877_c0_g1	0.000	0.000	0.000	0.000	0.000	0.000	0.000	0.000	0.000	0.000
TRINITY_DN233878_c0_g1	0.000	0.000	0.000	0.000	0.000	0.000	0.000	0.000	0.000	0.000
TRINITY_DN233878_c1_g1	0.000	0.000	0.000	0.000	0.000	0.000	0.000	0.000	0.703	0.000
TRINITY_DN233879_c1_g1	0.000	0.000	0.000	0.000	3.524	0.000	0.686	0.000	0.184	0.880
TRINITY_DN23387_c0_g1	10.026	9.688	9.052	6.477	7.403	8.915	10.190	8.560	10.940	9.778
TRINITY_DN23387_c1_g1	0.000	0.000	3.759	0.000	0.000	0.000	0.000	0.000	0.000	0.000
TRINITY_DN23387_c3_g1	2.277	0.696	0.000	0.000	1.627	0.000	0.000	0.000	0.372	2.485
TRINITY_DN23387_c5_g1	0.000	0.000	0.000	0.000	0.000	0.000	0.000	0.000	0.000	1.499
TRINITY_DN23387_c7_g1	0.000	0.000	0.000	0.000	0.907	1.609	0.525	0.000	0.000	0.000
TRINITY_DN23387_c8_g1	0.000	0.000	0.000	0.000	0.000	0.000	0.000	0.000	0.000	0.000
TRINITY_DN233880_c0_g1	2.429	0.788	11.649	5.321	1.229	1.997	5.984	1.401	2.588	6.373
TRINITY_DN233880_c1_g1	0.000	0.000	0.000	0.000	0.000	0.000	0.000	0.000	0.000	0.736
TRINITY_DN233880_c1_g3	0.000	0.000	0.000	0.000	0.000	0.000	0.000	0.000	0.000	0.000
TRINITY_DN233880_c1_g4	0.000	0.000	0.865	0.000	0.000	0.000	0.000	0.000	0.000	0.000
TRINITY_DN233880_c2_g1	1.108	0.011	0.000	0.000	0.000	0.000	0.750	0.000	0.400	0.514
TRINITY_DN233880_c3_g1	0.831	0.000	0.000	0.423	0.462	0.000	0.252	0.000	0.694	0.000
TRINITY_DN233880_c5_g1	0.000	1.171	0.000	0.000	0.000	0.000	2.297	5.024	1.825	1.547
TRINITY_DN233881_c0_g1	1.920	0.000	0.000	0.000	5.470	2.801	0.000	0.000	0.000	0.515
TRINITY_DN233881_c0_g2	0.000	1.727	2.510	0.000	1.903	0.000	0.000	0.000	0.904	0.000
TRINITY_DN233881_c1_g1	0.000	0.000	0.000	0.000	0.000	0.000	0.000	0.000	0.000	0.000
TRINITY_DN233882_c0_g1	0.000	0.000	0.000	0.000	3.226	0.000	0.000	0.000	0.438	0.000
TRINITY_DN233882_c0_g2	0.000	0.000	0.000	0.000	0.000	0.000	0.000	0.000	0.000	0.000
TRINITY_DN233882_c1_g1	0.000	0.000	0.000	0.000	0.000	0.000	0.000	0.000	0.000	0.000
TRINITY_DN233884_c2_g1	0.000	0.000	0.000	0.000	0.000	0.000	0.000	0.000	0.000	0.000
TRINITY_DN233884_c3_g1	0.000	0.000	0.000	0.000	0.000	0.000	0.000	5.065	0.000	0.000
TRINITY_DN233885_c0_g1	0.848	0.000	0.000	0.000	0.000	0.000	0.000	0.000	0.000	0.527
TRINITY_DN233886_c2_g2	0.000	0.000	0.000	0.000	0.000	0.000	0.933	0.000	0.000	0.000
TRINITY_DN233886_c3_g1	0.000	0.000	0.000	0.000	0.000	0.000	0.000	0.000	0.000	0.000
TRINITY_DN233886_c5_g1	0.000	1.093	0.000	0.000	0.000	0.000	3.520	0.000	0.000	0.248
TRINITY_DN233886_c6_g1	0.000	0.000	0.000	1.641	0.000	0.000	0.000	0.000	0.000	0.000
TRINITY_DN233886_c7_g1	0.000	0.000	0.000	0.000	0.000	0.000	0.000	0.000	1.282	1.040
TRINITY_DN233887_c0_g1	0.000	0.000	0.000	0.000	0.000	0.000	0.000	0.000	0.000	0.000
TRINITY_DN233888_c0_g2	0.000	0.000	0.000	0.000	0.000	0.000	0.000	0.000	0.000	0.000
TRINITY_DN233888_c1_g1	0.000	0.000	0.000	0.000	0.000	0.000	0.000	0.000	0.812	2.898
TRINITY_DN233888_c1_g2	0.000	0.000	2.431	0.000	0.000	0.000	0.000	0.000	0.000	0.000
TRINITY_DN233888_c2_g1	0.000	0.000	0.000	0.000	0.000	0.000	0.000	0.000	0.000	0.000
TRINITY_DN233888_c3_g1	0.000	0.000	0.000	0.000	0.000	0.000	0.000	0.000	0.000	0.991
TRINITY_DN23388_c0_g1	0.851	0.000	0.000	0.000	0.000	0.000	0.000	0.000	1.157	0.350
TRINITY_DN23388_c0_g2	0.000	0.000	0.000	0.000	0.000	0.000	0.000	0.000	0.255	0.000
TRINITY_DN23388_c1_g1	0.000	0.675	1.001	0.922	1.217	1.089	1.181	1.531	0.726	1.815
TRINITY_DN23388_c1_g2	0.000	1.806	1.307	0.000	0.000	0.000	0.955	0.000	0.000	0.393
TRINITY_DN23388_c4_g1	0.000	0.000	0.000	0.000	0.000	0.000	0.000	0.000	0.000	3.750
TRINITY_DN233890_c0_g1	0.000	0.000	0.000	0.000	0.000	0.000	0.000	0.000	0.000	0.000
TRINITY_DN233890_c0_g2	0.000	0.000	0.000	1.130	1.233	0.542	0.708	0.000	0.185	0.000
TRINITY_DN233890_c1_g2	0.000	0.000	0.000	0.000	0.000	0.000	0.000	0.000	0.000	0.000
TRINITY_DN233890_c4_g1	0.000	3.130	0.000	0.000	0.000	0.000	1.304	1.428	0.000	0.564
TRINITY_DN233890_c6_g1	0.000	0.000	0.000	0.000	0.000	0.000	0.000	0.000	0.000	0.000
TRINITY_DN233890_c7_g1	0.000	0.000	0.000	0.000	0.000	0.000	0.000	0.000	0.000	0.445
TRINITY_DN233892_c0_g1	0.000	0.000	0.000	0.000	0.000	0.000	0.000	0.000	0.193	0.432
TRINITY_DN233894_c0_g1	0.000	0.000	0.000	0.000	0.000	0.000	0.000	0.000	0.000	0.000
TRINITY_DN233894_c1_g1	0.000	0.000	0.000	0.000	0.000	0.000	0.000	0.000	0.000	0.000
TRINITY_DN233894_c2_g1	0.000	0.000	0.000	0.000	0.000	0.000	0.000	0.000	0.000	0.509
TRINITY_DN233895_c0_g1	0.000	0.000	0.000	0.000	0.000	0.000	0.000	0.000	1.098	0.000
TRINITY_DN233896_c0_g1	0.000	0.000	0.000	0.000	0.000	0.000	1.479	0.000	0.000	0.000
TRINITY_DN233897_c0_g1	0.000	0.000	0.000	0.000	0.000	0.000	0.000	0.000	0.489	0.408
TRINITY_DN233898_c0_g1	0.249	0.000	0.767	1.421	0.658	0.833	1.079	1.643	0.885	0.822
TRINITY_DN233898_c2_g1	0.000	0.000	0.000	0.000	0.000	0.000	2.561	0.000	0.000	0.599
TRINITY_DN233898_c3_g1	0.000	0.000	0.000	0.000	0.000	0.000	0.000	0.000	0.000	0.000
TRINITY_DN23389_c0_g1	0.000	0.000	0.000	0.000	0.000	0.000	0.000	0.000	0.000	0.468
TRINITY_DN2338_c0_g1	120.496	129.332	75.862	81.628	68.230	201.518	88.886	114.883	242.288	91.068
TRINITY_DN2338_c0_g2	13.787	17.531	9.255	24.251	12.963	23.474	13.824	16.536	36.173	21.343
TRINITY_DN233900_c0_g1	0.000	0.000	0.000	0.000	0.000	0.000	0.000	0.000	0.000	0.000
TRINITY_DN233901_c0_g1	0.000	3.593	0.000	0.000	0.000	0.000	0.000	0.000	0.000	0.000
TRINITY_DN233901_c0_g2	0.000	0.000	0.000	0.000	0.000	0.000	0.000	0.000	0.000	0.000
TRINITY_DN233901_c1_g1	0.000	0.000	0.000	0.000	0.000	0.000	0.000	0.000	0.000	0.000
TRINITY_DN233901_c6_g1	0.000	0.000	0.000	0.000	0.000	0.000	0.000	0.000	0.000	0.642
TRINITY_DN233902_c0_g1	0.000	0.000	0.000	0.000	0.000	0.000	0.000	0.000	0.000	0.000
TRINITY_DN233902_c0_g4	0.000	0.000	0.000	0.000	0.000	0.000	0.000	0.000	0.000	0.000
TRINITY_DN233902_c1_g1	0.000	0.000	0.000	0.000	0.000	0.000	0.000	0.000	0.000	1.701
TRINITY_DN233904_c0_g1	0.000	0.000	0.000	0.000	0.000	0.000	0.000	1.061	0.000	0.000
TRINITY_DN233904_c0_g2	0.000	0.000	0.000	0.000	0.000	0.000	0.000	0.000	0.000	0.000
TRINITY_DN233904_c1_g1	0.000	0.000	0.000	0.000	0.000	0.000	0.000	0.000	0.000	0.000
TRINITY_DN233906_c0_g1	1.968	0.000	0.000	0.000	0.000	1.953	0.000	0.000	0.000	0.404
TRINITY_DN233906_c0_g2	2.126	0.000	0.000	0.000	0.000	0.000	0.000	1.765	0.000	1.727
TRINITY_DN233906_c1_g1	5.756	5.578	0.000	0.000	0.000	0.000	3.955	7.728	1.915	0.951
TRINITY_DN233906_c1_g2	4.150	0.000	0.000	0.000	0.000	5.869	0.000	0.000	1.003	0.000
TRINITY_DN233906_c2_g1	0.000	0.000	0.000	0.000	0.000	0.000	0.000	0.000	0.467	0.000
TRINITY_DN233908_c0_g1	0.000	1.264	0.000	0.000	0.000	0.000	0.000	0.000	0.000	0.536
TRINITY_DN233908_c1_g1	0.000	0.000	0.000	0.000	0.000	0.000	0.000	0.000	0.000	0.000
TRINITY_DN233909_c0_g1	0.000	0.000	0.000	0.000	0.000	0.000	0.000	0.000	1.214	0.000
TRINITY_DN23390_c0_g1	0.480	0.845	0.000	0.000	0.796	0.703	0.455	0.000	0.238	0.197
TRINITY_DN23390_c0_g2	1.268	0.000	1.734	0.000	2.084	0.000	0.000	0.000	1.254	0.000
TRINITY_DN23390_c1_g1	0.808	0.747	0.000	0.000	0.000	0.000	1.590	1.673	1.190	0.993
TRINITY_DN23390_c1_g2	0.000	0.000	0.000	0.000	0.000	0.000	0.000	0.000	0.000	0.000
TRINITY_DN23390_c2_g1	0.000	0.000	0.000	0.000	0.000	0.000	0.000	0.000	0.000	0.000
TRINITY_DN23390_c3_g1	0.000	0.000	0.000	0.000	0.000	0.000	0.000	0.000	0.000	0.475
TRINITY_DN233910_c0_g2	0.000	0.000	0.000	0.000	0.000	0.000	0.000	0.000	0.000	0.000
TRINITY_DN233910_c1_g1	0.000	2.013	0.000	3.069	0.000	0.000	0.000	0.000	0.000	0.000
TRINITY_DN233910_c1_g2	2.072	0.000	0.000	0.000	0.000	0.000	0.000	0.000	1.029	0.000
TRINITY_DN233910_c2_g1	0.000	0.000	0.000	0.000	0.000	0.000	0.000	0.000	0.000	0.000
TRINITY_DN233911_c0_g1	0.592	1.468	0.463	0.588	1.277	2.428	0.000	1.563	3.909	2.069
TRINITY_DN233911_c0_g2	4.033	0.000	0.000	0.743	0.000	0.000	0.000	0.000	0.000	0.200
TRINITY_DN233912_c0_g1	0.000	0.000	0.000	0.000	2.143	0.000	0.000	0.000	0.646	1.072
TRINITY_DN233913_c0_g1	0.000	0.000	0.000	0.000	0.000	0.000	0.000	0.000	0.000	0.000
TRINITY_DN233915_c0_g1	0.000	1.271	3.592	0.000	4.309	0.000	0.000	0.000	0.000	0.000
TRINITY_DN233915_c1_g1	0.000	0.795	0.000	0.000	0.000	0.000	0.000	0.000	0.000	0.351
TRINITY_DN233915_c1_g2	0.000	2.355	0.000	0.000	0.000	0.000	2.524	0.000	0.000	1.000
TRINITY_DN233915_c2_g1	0.000	2.429	0.000	0.000	0.000	0.000	3.842	2.595	0.000	1.556
TRINITY_DN233915_c3_g1	0.000	0.000	0.000	1.326	0.000	0.000	0.000	0.000	0.000	0.727
TRINITY_DN233915_c4_g1	0.000	0.000	0.000	0.000	0.000	0.000	0.000	0.000	0.592	0.000
TRINITY_DN233916_c0_g1	0.000	0.000	0.000	0.000	0.000	0.000	0.000	0.000	0.000	1.463
TRINITY_DN233917_c0_g1	0.000	0.000	0.000	0.000	0.000	0.000	0.000	0.000	1.056	0.000
TRINITY_DN233917_c0_g2	0.000	0.000	0.000	0.000	0.000	0.000	0.000	0.000	0.000	0.000
TRINITY_DN233917_c10_g1	0.000	0.000	0.000	0.000	0.000	0.000	0.000	0.000	0.000	0.000
TRINITY_DN233917_c11_g1	0.000	0.000	0.000	0.000	0.000	0.000	0.000	0.000	0.000	0.000
TRINITY_DN233917_c1_g1	1.813	3.400	0.000	0.000	4.482	1.348	0.000	0.000	0.000	0.000
TRINITY_DN233917_c3_g1	0.000	0.000	0.000	0.000	0.000	0.000	0.000	0.000	0.000	0.000
TRINITY_DN233917_c4_g1	0.421	0.000	0.561	0.490	0.000	0.000	0.000	0.692	0.000	0.000
TRINITY_DN233917_c7_g1	0.000	0.000	0.000	0.000	0.000	0.000	0.000	0.000	0.000	0.000
TRINITY_DN23391_c0_g1	2.749	1.365	0.000	0.000	0.000	0.000	0.000	0.000	0.000	0.000
TRINITY_DN23391_c1_g2	0.000	0.000	0.000	0.000	0.000	0.000	0.000	0.000	0.000	0.000
TRINITY_DN233920_c0_g1	0.000	0.000	1.420	0.000	0.585	0.000	0.000	0.000	0.527	0.286
TRINITY_DN233920_c0_g2	0.264	0.000	0.000	0.000	0.000	0.000	0.000	0.000	0.000	1.081
TRINITY_DN233921_c0_g1	0.865	0.000	0.000	0.176	0.000	0.000	0.236	0.000	0.271	1.579
TRINITY_DN233921_c0_g2	0.000	0.000	0.000	0.000	0.000	0.000	0.000	0.000	0.000	0.421
TRINITY_DN233921_c1_g1	0.000	0.000	0.000	0.000	0.000	0.000	0.000	0.000	0.000	0.000
TRINITY_DN233921_c3_g1	0.000	0.000	0.000	0.000	0.000	0.000	0.000	0.000	0.000	0.000
TRINITY_DN233922_c0_g1	7.925	7.471	0.000	0.000	0.000	0.000	0.000	0.000	0.000	0.000
TRINITY_DN233923_c0_g1	0.000	0.000	0.000	0.000	0.000	0.000	0.000	0.000	0.000	0.000
TRINITY_DN233925_c0_g1	0.000	0.000	0.000	0.000	0.446	0.000	0.000	0.000	0.000	0.000
TRINITY_DN233925_c0_g2	2.241	0.000	3.049	0.000	0.000	0.000	0.000	0.000	1.113	0.000
TRINITY_DN233925_c1_g1	0.000	0.000	0.000	0.000	0.000	0.000	0.000	0.000	0.532	0.000
TRINITY_DN233926_c1_g1	0.000	0.000	0.000	0.000	0.000	3.511	0.000	0.000	0.000	0.000
TRINITY_DN233927_c0_g1	1.360	0.230	0.000	0.000	0.453	0.000	0.247	0.000	0.682	0.552
TRINITY_DN233929_c0_g1	0.566	0.000	0.379	0.000	0.000	0.000	0.258	0.000	0.000	0.115
TRINITY_DN23392_c0_g1	2.844	1.230	0.000	1.900	2.095	0.916	0.251	3.864	3.282	0.672
TRINITY_DN23392_c1_g1	2.319	0.000	0.000	0.000	1.810	0.000	0.000	0.000	0.000	0.000
TRINITY_DN23392_c2_g1	0.000	0.000	0.000	3.768	0.000	0.000	0.000	0.000	0.000	0.000
TRINITY_DN23392_c2_g2	2.329	1.186	0.000	0.699	0.999	1.422	1.749	3.880	2.239	2.687
TRINITY_DN23392_c4_g1	0.000	0.000	0.465	0.584	3.175	0.676	0.000	0.000	0.738	1.131
TRINITY_DN23392_c5_g1	0.000	0.000	0.000	0.000	0.000	2.337	0.000	0.000	1.191	0.000
TRINITY_DN23392_c7_g1	0.000	0.000	0.000	0.000	0.000	0.000	0.000	0.000	0.000	0.000
TRINITY_DN23392_c8_g1	0.000	0.000	0.000	0.000	0.000	0.000	0.000	0.000	1.146	0.000
TRINITY_DN233931_c0_g1	0.000	0.000	0.000	0.000	0.000	0.000	0.000	0.000	0.000	0.000
TRINITY_DN233932_c0_g1	1.322	0.447	1.773	0.809	3.084	0.385	0.720	0.000	0.133	0.537
TRINITY_DN233932_c1_g1	0.317	0.000	0.000	0.000	0.000	0.463	0.000	0.000	0.000	0.129
TRINITY_DN233932_c1_g2	0.000	0.000	0.000	0.000	0.000	0.000	0.000	0.000	0.000	0.000
TRINITY_DN233932_c1_g3	0.000	1.658	0.000	0.000	0.000	0.000	0.000	0.000	0.000	0.696
TRINITY_DN233932_c2_g1	0.000	0.000	0.000	0.775	1.695	0.000	0.000	0.000	0.000	1.462
TRINITY_DN233932_c3_g1	0.000	0.000	0.000	0.000	0.000	0.000	0.232	0.000	0.332	0.876
TRINITY_DN233932_c4_g1	0.000	0.000	0.000	0.000	0.000	0.000	0.312	0.000	0.000	0.050
TRINITY_DN233932_c5_g1	0.000	0.000	0.000	0.000	0.000	0.000	0.000	0.000	0.000	0.000
TRINITY_DN233933_c0_g1	0.808	0.747	0.000	0.000	1.330	1.194	0.795	0.000	2.379	0.000
TRINITY_DN233933_c0_g2	0.000	3.519	0.000	0.000	0.000	0.000	0.000	0.000	0.000	0.000
TRINITY_DN233933_c2_g1	0.000	0.690	0.000	0.000	0.000	0.000	0.000	0.000	0.000	0.000
TRINITY_DN233933_c2_g2	0.000	0.000	0.000	0.000	0.000	0.000	0.000	0.000	0.000	0.000
TRINITY_DN233933_c3_g1	2.749	0.000	0.000	8.061	0.000	0.000	0.000	0.000	0.000	3.332
TRINITY_DN233933_c4_g1	0.000	0.774	0.000	0.000	0.000	0.000	0.000	0.000	0.000	0.000
TRINITY_DN233933_c5_g1	0.000	0.000	0.000	0.000	0.000	0.000	3.057	0.000	0.000	0.417
TRINITY_DN233933_c7_g1	2.436	0.000	0.000	0.000	0.000	0.000	0.000	0.000	0.000	0.000
TRINITY_DN233934_c0_g1	0.000	1.534	2.163	0.000	0.000	0.000	0.000	0.000	0.000	0.000
TRINITY_DN233936_c0_g1	0.000	0.000	0.000	0.000	0.000	0.000	0.000	0.000	0.000	0.000
TRINITY_DN233937_c0_g1	0.245	0.206	0.000	0.375	0.000	0.000	0.000	0.000	0.123	0.216
TRINITY_DN233938_c0_g2	0.000	0.000	0.000	0.000	2.707	2.428	0.000	0.000	0.000	0.000
TRINITY_DN233938_c0_g3	0.000	0.000	0.000	3.444	0.000	0.000	0.000	0.000	0.000	0.000
TRINITY_DN233938_c1_g1	0.000	0.000	0.000	0.000	0.000	0.000	3.532	0.000	0.860	0.000
TRINITY_DN233938_c3_g1	0.000	0.000	0.000	0.000	0.000	0.000	0.000	0.000	0.000	0.000
TRINITY_DN23393_c0_g1	0.000	0.000	3.540	0.000	0.000	0.000	0.000	0.000	0.000	1.049
TRINITY_DN23393_c0_g2	0.000	0.000	0.000	0.000	1.006	0.000	0.000	0.000	0.000	0.000
TRINITY_DN23393_c0_g3	0.240	0.000	0.316	0.000	0.393	0.000	0.425	0.000	0.119	0.191
TRINITY_DN23393_c1_g1	1.051	1.893	1.875	1.075	1.462	3.562	1.715	1.424	2.210	1.635
TRINITY_DN23393_c6_g1	0.695	0.000	0.000	0.000	0.000	1.021	0.676	0.000	0.682	0.852
TRINITY_DN23393_c7_g1	0.000	2.364	0.000	0.000	0.000	0.000	0.000	0.000	0.000	0.267
TRINITY_DN23393_c8_g1	0.000	0.000	2.800	0.000	0.000	0.000	0.000	0.000	2.040	0.836
TRINITY_DN233940_c0_g1	0.000	0.000	0.000	0.000	0.000	0.000	0.000	0.000	0.000	0.000
TRINITY_DN233940_c1_g1	0.000	0.000	0.000	0.000	0.000	0.000	0.000	0.000	0.452	0.000
TRINITY_DN233941_c0_g1	0.000	0.000	0.000	0.000	0.000	0.000	0.000	0.000	0.000	0.000
TRINITY_DN233942_c1_g1	0.596	0.000	0.000	0.000	0.000	0.875	0.000	0.000	0.294	0.974
TRINITY_DN233943_c0_g1	0.707	0.000	0.000	0.000	0.000	1.040	1.377	0.000	1.042	0.578
TRINITY_DN233945_c0_g3	0.000	0.000	0.000	0.000	0.000	0.000	0.000	0.000	0.000	0.000
TRINITY_DN233945_c2_g1	0.000	0.000	0.000	0.000	0.000	3.674	0.000	0.000	0.000	0.000
TRINITY_DN233945_c2_g2	0.000	0.000	0.000	0.000	0.000	0.000	0.000	0.000	0.000	0.738
TRINITY_DN233945_c3_g1	0.000	0.000	2.413	0.000	0.000	0.000	0.000	0.000	0.000	0.000
TRINITY_DN233945_c5_g1	0.000	0.000	0.000	0.000	0.000	0.000	0.000	0.000	0.000	0.000
TRINITY_DN233945_c8_g1	0.000	0.000	0.000	0.000	0.000	0.000	0.000	0.000	0.000	0.000
TRINITY_DN233948_c0_g1	0.000	0.000	0.000	0.000	0.000	0.000	0.000	0.000	0.000	0.000
TRINITY_DN233949_c0_g1	0.000	0.000	0.000	0.000	0.000	0.000	0.000	0.000	0.000	0.000
TRINITY_DN23394_c0_g1	0.000	0.000	2.023	0.000	0.000	0.000	0.000	0.000	0.000	0.794
TRINITY_DN23394_c0_g2	0.000	0.000	0.125	0.000	0.000	0.000	0.000	0.000	0.000	0.000
TRINITY_DN23394_c2_g1	0.000	0.333	0.000	0.000	1.280	0.000	0.000	0.000	0.000	0.223
TRINITY_DN233950_c2_g1	1.239	0.000	0.000	0.000	0.000	0.000	1.260	0.000	0.000	0.509
TRINITY_DN233951_c0_g1	0.000	0.000	0.000	0.000	0.000	0.000	0.000	0.000	0.000	0.000
TRINITY_DN233952_c0_g1	1.702	0.000	0.000	2.518	0.000	0.000	1.742	0.000	0.848	1.117
TRINITY_DN233952_c0_g2	1.091	0.000	0.000	0.000	1.791	1.618	0.000	0.000	0.000	0.895
TRINITY_DN233953_c0_g1	0.000	0.000	0.000	0.000	0.000	0.000	1.377	0.000	0.669	0.000
TRINITY_DN233953_c1_g1	0.000	0.000	0.000	0.000	0.000	0.000	0.000	0.000	0.000	0.871
TRINITY_DN233953_c1_g2	0.000	0.000	0.000	0.000	0.000	3.380	0.000	0.000	0.000	0.951
TRINITY_DN233954_c0_g1	0.000	0.000	0.000	0.000	0.000	0.000	0.000	0.000	0.000	0.000
TRINITY_DN233955_c1_g1	0.000	0.000	0.000	8.061	0.000	0.000	0.000	0.000	0.000	5.553
TRINITY_DN233955_c2_g2	0.000	0.000	0.000	0.000	0.000	0.000	0.000	0.000	0.000	0.000
TRINITY_DN233955_c3_g1	0.000	0.000	0.000	0.000	0.000	0.000	0.656	0.000	0.663	0.552
TRINITY_DN233956_c2_g1	0.000	0.000	0.000	0.000	0.000	0.000	0.000	0.000	0.000	0.000
TRINITY_DN233956_c2_g2	0.000	0.644	0.000	0.000	0.000	0.000	0.000	0.000	0.000	0.232
TRINITY_DN233956_c2_g3	1.624	0.000	0.000	0.000	2.653	0.000	0.000	0.000	0.000	0.664
TRINITY_DN233956_c3_g1	0.000	0.000	0.000	0.000	0.000	0.000	0.000	0.000	0.000	0.399
TRINITY_DN233956_c4_g1	2.263	0.000	0.000	0.000	0.000	0.000	0.000	0.000	0.000	1.834
TRINITY_DN233958_c0_g1	1.984	0.765	1.789	0.861	1.061	0.416	1.674	1.130	1.241	2.714
TRINITY_DN233958_c0_g2	1.595	1.738	0.744	0.583	0.000	0.000	0.844	0.000	0.191	0.436
TRINITY_DN233958_c0_g3	0.000	0.431	0.000	0.372	0.981	0.195	0.000	0.912	0.751	1.003
TRINITY_DN233959_c1_g1	2.297	0.000	0.000	0.000	0.000	0.000	0.000	0.000	0.000	0.000
TRINITY_DN23395_c0_g1	0.553	0.526	0.000	0.742	0.064	0.348	0.000	0.000	0.081	0.212
TRINITY_DN23395_c0_g2	0.000	2.513	1.524	0.000	0.000	1.653	0.000	1.166	0.000	0.460
TRINITY_DN23395_c1_g1	0.000	0.000	0.000	0.000	0.000	0.000	0.000	0.000	0.907	0.000
TRINITY_DN233960_c0_g1	0.000	0.000	0.000	0.000	0.000	0.000	2.025	3.478	0.586	0.000
TRINITY_DN233960_c0_g3	0.000	0.000	0.000	0.000	0.000	0.000	0.000	0.000	0.000	0.000
TRINITY_DN233960_c2_g1	2.527	0.000	0.000	0.000	0.000	0.000	0.000	0.000	0.000	0.000
TRINITY_DN233960_c4_g1	0.000	0.000	0.000	0.000	0.000	0.000	0.000	0.000	0.000	0.000
TRINITY_DN233962_c0_g1	0.000	0.000	0.000	0.000	0.000	0.000	0.000	0.000	0.000	0.000
TRINITY_DN233962_c1_g2	0.000	0.000	0.000	0.000	0.000	1.174	0.000	0.000	0.000	0.386
TRINITY_DN233962_c2_g1	0.000	0.000	0.000	0.000	0.000	0.000	0.000	0.000	0.000	0.000
TRINITY_DN233962_c3_g1	0.459	0.000	0.000	0.000	0.000	0.000	0.000	0.000	0.218	0.000
TRINITY_DN233963_c0_g1	0.000	0.000	0.000	0.000	3.246	0.000	0.000	0.000	0.000	0.000
TRINITY_DN233965_c0_g1	0.000	0.000	0.000	0.000	0.000	0.000	0.000	0.000	0.000	0.000
TRINITY_DN233968_c0_g1	0.000	0.000	0.000	0.000	0.000	0.000	0.000	0.000	0.000	0.000
TRINITY_DN233969_c0_g1	0.000	0.000	0.000	0.000	0.000	0.000	0.000	0.000	0.446	0.575
TRINITY_DN23396_c0_g1	0.064	0.129	0.404	0.197	0.141	0.161	0.076	0.032	0.260	0.398
TRINITY_DN23396_c2_g1	0.000	0.000	0.000	0.000	0.000	0.000	0.000	0.000	0.000	0.000
TRINITY_DN23396_c3_g1	0.000	0.000	0.000	0.000	0.000	0.000	0.000	0.000	0.000	0.664
TRINITY_DN23396_c5_g1	0.000	0.000	0.000	0.000	0.000	0.000	0.000	0.000	0.000	0.237
TRINITY_DN233970_c1_g1	0.000	0.000	0.000	0.000	0.000	0.000	0.000	0.000	0.000	0.000
TRINITY_DN233971_c0_g1	0.000	0.000	0.000	0.000	0.000	0.000	0.000	0.000	0.000	0.000
TRINITY_DN233971_c1_g1	0.000	0.000	0.000	0.000	0.000	0.000	0.000	0.000	0.000	0.000
TRINITY_DN233973_c0_g1	0.000	0.000	0.000	0.000	0.000	0.000	0.000	0.000	0.000	0.000
TRINITY_DN233974_c0_g1	0.000	0.000	0.000	0.000	0.000	0.000	0.000	0.000	0.000	0.000
TRINITY_DN233974_c0_g2	0.000	0.000	0.000	0.000	0.000	0.000	0.000	0.000	0.853	1.719
TRINITY_DN233974_c0_g3	0.000	0.000	0.000	0.000	0.000	0.000	0.000	0.000	0.000	0.000
TRINITY_DN233975_c0_g1	0.000	0.850	0.000	0.000	0.800	0.000	0.458	0.996	0.908	0.000
TRINITY_DN233976_c0_g1	0.000	0.737	0.000	0.000	0.000	0.000	0.000	0.000	0.000	0.327
TRINITY_DN23397_c0_g1	0.000	0.000	0.000	1.933	0.000	0.000	0.000	0.000	0.000	0.000
TRINITY_DN23397_c0_g2	0.000	0.000	0.000	0.000	0.000	0.000	0.000	0.000	0.000	0.829
TRINITY_DN23397_c1_g1	0.000	0.000	0.000	0.000	0.000	0.000	0.000	0.000	0.000	0.000
TRINITY_DN23397_c3_g1	0.000	0.000	0.000	0.000	0.000	0.000	0.000	0.000	0.000	0.000
TRINITY_DN233980_c1_g1	0.000	0.000	0.000	0.000	0.000	0.000	0.000	4.375	0.000	0.000
TRINITY_DN233981_c0_g1	0.000	0.000	0.000	0.000	0.000	0.000	0.000	0.000	0.000	0.000
TRINITY_DN233982_c0_g1	0.288	0.000	0.000	0.000	0.000	0.000	0.000	0.000	0.000	0.234
TRINITY_DN233983_c0_g1	2.563	2.467	5.111	2.880	0.761	6.398	1.178	4.059	2.066	0.747
TRINITY_DN233983_c0_g2	8.891	2.128	0.000	6.500	0.000	0.000	0.000	0.000	4.617	1.804
TRINITY_DN233983_c1_g2	0.000	0.000	0.000	0.000	0.000	0.000	0.000	0.000	1.363	0.000
TRINITY_DN233983_c1_g3	0.000	2.802	0.000	0.000	0.000	0.000	0.000	0.000	0.712	0.591
TRINITY_DN233984_c1_g1	0.000	0.000	0.000	0.000	0.000	0.000	0.000	0.000	0.414	0.000
TRINITY_DN233985_c0_g1	0.000	1.171	0.000	0.000	0.000	0.000	0.000	0.000	0.000	0.000
TRINITY_DN233986_c0_g1	0.000	0.000	0.000	2.846	0.000	0.000	0.000	0.000	0.000	0.785
TRINITY_DN233986_c1_g1	0.000	0.000	0.000	0.000	0.000	0.000	0.000	0.000	0.000	0.688
TRINITY_DN233988_c0_g1	0.000	0.000	4.565	0.000	0.000	0.000	0.000	0.000	0.000	2.044
TRINITY_DN233989_c0_g1	0.000	0.000	0.000	2.868	0.000	0.000	0.000	0.000	0.000	0.000
TRINITY_DN233989_c1_g1	1.506	0.000	0.000	0.000	0.000	0.000	0.000	0.000	0.366	0.000
TRINITY_DN233989_c2_g1	0.000	0.000	0.000	0.000	0.000	0.000	2.268	0.000	1.103	0.000
TRINITY_DN233989_c3_g1	0.000	0.000	0.000	0.000	0.000	0.000	0.000	0.000	0.000	0.000
TRINITY_DN233989_c4_g1	0.000	0.000	0.000	0.000	0.000	0.000	0.000	0.000	0.000	0.000
TRINITY_DN23398_c0_g1	1.590	4.299	0.931	0.000	1.214	0.507	1.312	0.000	0.000	1.555
TRINITY_DN23398_c0_g2	4.123	3.378	2.389	4.089	1.890	5.785	4.733	4.542	8.594	3.561
TRINITY_DN23398_c0_g3	0.000	1.534	0.000	0.000	0.000	0.000	0.000	0.000	0.784	0.000
TRINITY_DN23398_c0_g4	0.320	0.000	0.000	0.000	1.065	0.000	0.000	0.000	0.284	0.248
TRINITY_DN23398_c1_g1	0.000	0.000	0.000	0.000	1.190	0.000	0.705	0.000	0.355	0.298
TRINITY_DN23398_c2_g1	8.827	0.000	0.000	0.000	0.000	0.000	1.592	0.000	0.000	0.000
TRINITY_DN233990_c0_g1	0.000	0.000	0.000	0.000	0.000	2.869	0.000	0.000	0.000	0.804
TRINITY_DN233991_c0_g1	11.237	12.640	0.000	10.551	6.127	6.932	0.000	4.765	5.595	3.701
TRINITY_DN233991_c1_g1	0.000	0.000	2.468	0.000	0.000	2.645	3.712	0.000	2.702	0.881
TRINITY_DN233991_c3_g1	0.000	0.000	0.000	0.000	0.000	0.000	0.000	2.909	0.703	1.167
TRINITY_DN233992_c0_g2	0.000	0.000	0.000	0.000	0.000	0.000	0.000	0.000	0.000	0.000
TRINITY_DN233992_c0_g3	0.000	0.000	3.257	3.477	0.000	0.000	0.000	0.000	0.000	0.000
TRINITY_DN233992_c0_g4	0.000	2.221	0.000	0.000	0.000	0.000	0.788	0.000	0.787	0.000
TRINITY_DN233993_c0_g1	0.000	0.602	0.000	0.000	0.000	0.000	0.000	0.000	0.196	0.000
TRINITY_DN233994_c0_g1	0.000	0.000	0.000	0.000	0.000	0.000	1.184	0.000	0.131	0.212
TRINITY_DN233994_c1_g1	0.753	0.690	0.000	0.000	2.479	0.000	2.209	0.000	0.370	2.466
TRINITY_DN233995_c0_g2	0.000	0.000	0.000	0.000	0.000	0.000	0.000	0.000	0.000	0.732
TRINITY_DN233996_c0_g1	2.364	0.000	0.000	0.000	0.000	0.000	0.000	0.000	0.000	0.000
TRINITY_DN233998_c0_g1	0.000	0.000	0.000	0.000	0.000	0.000	0.000	0.000	0.000	1.536
TRINITY_DN233999_c0_g1	0.545	0.486	1.474	0.825	0.000	0.000	0.522	0.000	0.000	0.445
TRINITY_DN23399_c0_g1	0.000	0.000	0.000	0.000	0.000	0.000	0.000	0.000	0.000	0.000
TRINITY_DN23399_c1_g1	0.000	1.692	2.800	0.000	0.000	0.000	0.000	2.538	2.516	1.041
TRINITY_DN2339_c0_g1	12.422	6.422	14.206	3.056	6.332	10.061	12.278	4.223	14.924	9.910
TRINITY_DN2339_c0_g2	0.000	0.000	1.357	2.965	0.000	2.948	2.977	4.130	0.000	1.362
TRINITY_DN2339_c13_g1	0.000	0.000	0.573	0.000	0.000	1.866	0.000	0.000	0.633	0.866
TRINITY_DN2339_c15_g1	0.000	0.000	0.000	0.000	0.000	0.000	0.000	0.000	0.000	0.000
TRINITY_DN2339_c18_g1	0.000	0.000	2.221	0.000	0.000	0.000	0.000	0.000	0.000	0.000
TRINITY_DN2339_c19_g1	0.000	0.000	0.000	0.000	0.000	0.000	0.000	0.000	0.000	0.000
TRINITY_DN2339_c1_g1	0.000	0.774	1.208	0.578	0.000	2.791	0.195	0.653	0.607	1.693
TRINITY_DN2339_c1_g2	2.127	0.000	0.000	0.000	0.000	0.000	4.346	0.000	0.481	0.308
TRINITY_DN2339_c1_g3	17.627	18.785	14.763	13.717	15.818	12.826	19.223	14.711	17.707	18.219
TRINITY_DN2339_c2_g1	0.000	0.000	5.021	2.226	0.000	2.185	0.725	0.000	0.364	0.607
TRINITY_DN2339_c8_g1	0.000	0.000	0.000	0.000	0.000	0.000	0.000	0.000	0.000	0.000
TRINITY_DN2339_c9_g1	0.000	0.000	0.000	0.000	0.000	0.000	0.000	0.000	0.000	0.000
TRINITY_DN233_c0_g1	6.128	6.942	5.473	8.089	3.024	6.855	4.550	5.821	7.566	9.989
TRINITY_DN233_c105_g1	0.000	0.000	0.000	0.000	0.000	2.125	0.000	0.000	0.733	0.000
TRINITY_DN233_c114_g1	0.649	0.265	0.000	0.000	0.412	0.000	0.000	0.451	0.139	0.000
TRINITY_DN233_c11_g1	0.000	5.843	0.000	17.845	6.604	8.804	0.000	4.037	2.007	6.946
TRINITY_DN233_c134_g1	0.000	0.000	0.000	0.000	0.000	0.000	0.000	0.000	0.000	0.000
TRINITY_DN233_c13_g1	0.000	1.872	12.912	1.932	0.000	0.000	2.192	0.000	0.571	8.063
TRINITY_DN233_c14_g1	0.000	0.000	2.526	2.352	0.000	0.000	0.000	0.000	0.000	0.000
TRINITY_DN233_c159_g1	0.000	0.000	0.000	0.000	0.000	0.000	0.000	0.000	0.000	0.000
TRINITY_DN233_c17_g1	0.000	0.641	1.908	0.000	0.000	0.000	0.000	0.000	0.000	0.288
TRINITY_DN233_c180_g1	0.000	2.566	0.000	7.666	0.000	0.000	1.766	0.000	1.087	2.117
TRINITY_DN233_c1_g1	0.000	0.000	0.000	0.000	0.000	0.000	0.000	0.000	0.000	0.000
TRINITY_DN233_c1_g2	0.673	0.338	3.064	0.000	2.230	0.000	0.000	1.983	2.138	1.000
TRINITY_DN233_c1_g3	2.677	0.000	1.879	0.633	0.000	0.000	1.225	0.000	0.000	0.000
TRINITY_DN233_c21_g1	9.890	8.011	18.628	11.948	16.686	11.939	12.863	9.676	19.457	15.977
TRINITY_DN233_c2_g1	0.000	0.277	0.000	0.000	0.000	0.000	2.944	0.000	0.694	0.243
TRINITY_DN233_c2_g2	0.000	0.000	0.000	0.000	0.000	0.000	0.000	0.000	0.538	0.928
TRINITY_DN233_c2_g4	21.404	24.157	9.343	8.622	27.907	0.000	11.596	22.592	0.000	10.463
TRINITY_DN233_c30_g1	0.000	0.000	0.000	0.000	0.000	0.000	0.000	0.000	0.000	0.000
TRINITY_DN233_c30_g2	0.000	0.000	0.000	0.000	0.000	0.000	0.000	0.000	0.000	0.000
TRINITY_DN233_c3_g1	1.414	0.000	0.000	0.000	0.941	0.000	2.412	0.000	0.000	0.000
TRINITY_DN233_c4_g2	0.000	1.658	0.000	3.537	0.000	0.000	0.000	0.000	0.000	0.981
TRINITY_DN233_c5_g1	1.746	0.240	1.745	0.891	1.937	1.683	0.897	0.883	1.486	0.780
TRINITY_DN233_c6_g1	10.189	7.236	0.000	3.715	0.000	3.674	4.078	15.057	8.298	7.347
TRINITY_DN233_c6_g2	3.889	2.714	3.918	3.311	2.162	2.828	3.686	2.201	4.677	5.849
TRINITY_DN233_c6_g3	0.000	0.000	0.000	0.000	0.000	0.000	0.000	0.000	0.000	0.000
TRINITY_DN233_c7_g1	0.000	0.000	0.000	0.000	0.000	0.000	0.000	0.000	0.000	0.660
TRINITY_DN233_c7_g3	1.525	0.000	2.415	1.907	2.543	2.737	0.885	0.000	2.396	2.283
TRINITY_DN233_c9_g2	0.294	0.000	0.000	0.000	0.000	0.428	0.000	0.000	0.000	1.074
TRINITY_DN234000_c0_g1	0.000	0.000	1.407	0.788	0.000	0.000	0.000	0.000	0.258	0.425
TRINITY_DN234001_c0_g1	0.000	0.000	0.000	2.632	2.912	0.000	0.000	0.000	0.000	1.453
TRINITY_DN234001_c1_g1	0.000	0.000	0.000	0.000	0.000	0.000	0.000	0.000	0.000	0.246
TRINITY_DN234002_c0_g1	0.000	0.000	0.000	0.000	1.984	0.000	0.000	0.000	0.000	0.991
TRINITY_DN234002_c0_g2	0.000	0.000	0.000	0.000	0.000	0.000	0.000	0.000	0.000	0.000
TRINITY_DN234003_c0_g1	1.389	0.000	0.000	0.000	0.000	0.000	0.000	0.000	0.000	0.000
TRINITY_DN234003_c1_g1	0.000	0.000	0.000	0.000	0.000	0.000	0.000	0.000	0.000	2.002
TRINITY_DN234005_c0_g2	0.000	0.000	0.000	0.000	0.000	0.000	0.000	0.000	0.000	0.000
TRINITY_DN234006_c0_g1	0.000	0.000	0.000	2.138	1.173	2.097	2.776	5.898	0.350	2.622
TRINITY_DN234006_c1_g1	0.000	0.000	0.000	0.000	0.000	0.000	0.000	0.000	0.000	0.000
TRINITY_DN234008_c1_g1	0.000	0.000	0.000	0.000	0.000	0.000	0.000	0.000	0.000	0.000
TRINITY_DN234009_c1_g1	0.000	0.000	0.000	0.000	0.000	0.000	0.000	0.000	0.370	0.000
TRINITY_DN23400_c0_g1	3.126	2.359	1.830	4.177	2.421	3.286	2.634	1.626	5.768	1.567
TRINITY_DN23400_c1_g1	0.000	0.000	0.000	0.000	0.000	0.000	0.000	0.000	0.000	0.000
TRINITY_DN234010_c0_g1	0.000	0.000	0.000	0.000	0.000	0.000	0.000	0.000	0.000	0.000
TRINITY_DN234010_c0_g2	0.000	0.000	0.000	0.000	0.000	0.000	0.000	0.000	0.000	0.000
TRINITY_DN234010_c0_g3	0.000	0.000	0.000	0.000	0.000	0.000	0.000	0.000	0.000	0.000
TRINITY_DN234010_c1_g1	0.000	0.000	1.289	2.832	0.000	0.000	0.000	0.000	0.000	0.388
TRINITY_DN234010_c2_g1	0.000	0.000	0.000	0.000	0.000	0.000	0.000	0.000	0.000	0.000
TRINITY_DN234011_c0_g1	0.000	0.000	0.000	0.000	0.000	0.000	0.000	0.000	0.000	0.000
TRINITY_DN234012_c0_g1	0.433	0.435	0.000	0.000	0.860	0.000	0.467	0.000	0.436	0.264
TRINITY_DN234013_c0_g1	0.000	0.000	0.000	0.000	0.000	2.337	4.065	0.000	0.000	0.338
TRINITY_DN234013_c0_g2	0.000	0.000	0.000	1.801	0.000	0.000	0.000	0.000	0.000	0.000
TRINITY_DN234013_c1_g1	0.000	0.000	0.000	0.000	0.000	0.000	0.000	0.000	0.000	0.000
TRINITY_DN234013_c2_g1	1.581	1.534	0.000	2.335	2.582	2.322	0.000	6.401	1.567	2.587
TRINITY_DN234013_c3_g1	0.000	0.000	0.000	0.000	0.000	0.000	0.000	0.000	0.000	0.000
TRINITY_DN234014_c0_g1	0.000	0.000	0.000	12.592	0.000	0.000	0.000	0.000	1.696	2.782
TRINITY_DN234014_c0_g2	0.000	0.000	0.000	0.000	0.000	0.000	0.000	0.000	0.000	1.852
TRINITY_DN234014_c1_g1	0.000	0.000	0.000	0.000	0.000	0.000	0.000	0.000	0.000	0.000
TRINITY_DN234014_c1_g2	0.000	0.000	0.000	0.000	0.000	0.000	0.000	0.000	0.000	0.000
TRINITY_DN234014_c4_g1	0.000	0.000	0.000	0.000	0.000	0.000	0.000	0.000	0.000	0.000
TRINITY_DN234014_c5_g1	0.000	0.000	0.000	0.000	0.000	0.000	0.000	0.000	0.000	0.000
TRINITY_DN234016_c1_g1	0.000	0.000	0.000	0.000	0.000	0.000	0.000	0.000	0.000	0.265
TRINITY_DN234017_c0_g1	2.436	0.000	0.000	0.000	0.000	5.435	0.000	2.512	2.756	0.000
TRINITY_DN234017_c1_g1	0.000	0.000	0.000	0.000	0.000	0.000	0.000	0.000	0.000	0.871
TRINITY_DN234017_c2_g1	0.000	3.269	2.296	0.000	0.000	0.000	0.000	0.000	2.027	0.000
TRINITY_DN234018_c0_g1	0.000	0.842	1.352	0.000	0.830	0.000	0.000	0.000	0.746	1.252
TRINITY_DN234018_c0_g2	0.205	0.172	0.000	0.317	0.000	1.290	0.000	0.000	0.854	0.084
TRINITY_DN234018_c0_g3	0.001	0.001	0.000	0.000	0.000	0.000	0.000	0.000	0.000	0.000
TRINITY_DN234018_c1_g1	0.000	0.000	0.000	0.000	0.000	0.000	0.000	0.000	0.000	0.000
TRINITY_DN234019_c0_g1	0.000	0.000	0.000	0.000	0.000	0.000	0.000	0.000	0.000	0.000
TRINITY_DN23401_c0_g1	0.000	0.000	0.000	0.000	0.000	0.000	0.000	0.000	0.000	0.000
TRINITY_DN23401_c0_g2	0.245	0.000	3.166	0.630	0.410	0.118	0.610	0.000	0.499	0.630
TRINITY_DN23401_c0_g3	0.000	0.107	0.000	0.000	0.000	0.000	0.198	0.533	0.000	0.000
TRINITY_DN234021_c0_g1	0.000	0.000	0.000	0.000	0.000	3.705	0.000	0.000	0.000	0.000
TRINITY_DN234023_c0_g1	0.000	0.000	0.000	0.000	3.587	0.000	0.000	0.000	0.000	0.000
TRINITY_DN234023_c0_g2	0.000	0.000	0.000	0.000	0.000	0.000	0.000	0.000	0.000	0.798
TRINITY_DN234023_c0_g4	1.602	0.000	0.000	0.000	0.000	0.000	0.000	0.000	0.000	0.000
TRINITY_DN234025_c0_g1	0.000	1.119	0.000	0.000	0.000	0.000	0.000	0.000	0.000	0.000
TRINITY_DN234026_c0_g1	0.000	0.000	0.000	0.000	0.000	0.000	0.000	0.000	0.000	0.000
TRINITY_DN234026_c1_g1	0.429	0.746	0.000	0.000	0.000	0.626	0.000	0.000	0.000	0.000
TRINITY_DN234027_c0_g1	0.000	0.000	0.000	0.000	0.508	0.000	0.558	0.000	0.153	0.867
TRINITY_DN234027_c0_g2	0.000	0.000	0.000	0.000	0.000	0.000	0.000	1.765	0.000	0.000
TRINITY_DN234027_c0_g3	0.000	0.000	0.000	0.000	0.000	0.000	0.000	0.000	0.000	0.000
TRINITY_DN234027_c0_g4	0.000	0.000	0.000	0.000	0.000	0.000	0.000	0.000	0.000	0.000
TRINITY_DN234027_c0_g5	0.000	0.000	0.000	0.000	0.000	0.000	0.000	0.000	0.000	0.000
TRINITY_DN234027_c1_g2	0.000	0.000	0.000	0.000	0.000	0.000	0.000	0.000	0.666	0.000
TRINITY_DN234028_c0_g1	0.000	0.000	0.000	0.000	0.000	1.354	0.000	0.000	0.000	0.000
TRINITY_DN234028_c0_g3	0.000	0.000	0.000	0.000	0.000	0.000	0.000	0.000	1.124	0.000
TRINITY_DN234028_c3_g1	0.000	0.000	0.000	0.000	0.000	1.802	1.231	0.000	0.599	0.498
TRINITY_DN234029_c2_g1	0.000	0.000	0.000	0.000	0.000	0.000	3.364	0.000	0.000	1.346
TRINITY_DN23402_c0_g2	0.000	1.534	2.163	0.000	5.164	0.000	0.000	3.201	1.676	0.000
TRINITY_DN234031_c0_g1	0.000	0.000	0.000	0.000	0.000	0.000	0.000	0.000	0.000	0.000
TRINITY_DN234032_c0_g1	0.000	0.000	0.000	0.000	0.000	4.025	0.000	0.000	0.000	0.000
TRINITY_DN234034_c0_g1	0.000	0.000	0.000	0.000	0.000	0.000	0.000	0.000	0.000	0.000
TRINITY_DN234035_c0_g1	0.000	1.545	2.178	0.000	0.000	0.000	0.000	3.222	0.000	0.000
TRINITY_DN234036_c0_g1	0.000	0.000	0.000	0.000	0.000	0.000	0.000	0.000	0.515	0.212
TRINITY_DN234036_c0_g2	0.000	0.000	0.000	0.000	0.000	0.000	0.000	0.000	0.000	0.000
TRINITY_DN234036_c0_g4	0.000	0.000	0.000	0.000	0.000	0.000	2.406	0.000	0.000	0.000
TRINITY_DN234036_c0_g5	0.000	0.000	0.000	2.097	0.000	0.000	0.000	0.000	0.699	0.000
TRINITY_DN234036_c2_g1	0.000	0.490	0.000	0.832	0.000	0.000	0.000	0.000	0.272	0.225
TRINITY_DN234037_c0_g1	2.571	0.000	0.000	0.000	0.000	0.753	0.000	0.000	0.000	1.421
TRINITY_DN234038_c0_g1	0.000	0.000	0.000	0.000	0.000	0.000	0.000	0.000	0.000	0.000
TRINITY_DN234038_c0_g2	0.000	0.000	0.000	0.000	0.000	1.910	0.000	0.000	0.000	0.000
TRINITY_DN234039_c0_g1	0.000	0.000	0.000	0.000	0.000	0.000	0.000	0.000	0.000	0.000
TRINITY_DN23403_c0_g1	3.234	3.413	2.469	2.563	2.585	2.586	3.252	2.899	3.481	2.840
TRINITY_DN23403_c0_g2	1.075	0.000	1.471	0.000	0.000	1.594	0.000	0.000	1.588	0.440
TRINITY_DN23403_c0_g3	0.000	0.000	1.163	1.869	0.000	0.000	0.000	0.000	0.000	0.000
TRINITY_DN234041_c0_g1	0.618	0.000	0.827	0.950	1.157	0.224	0.274	0.000	0.247	1.434
TRINITY_DN234041_c1_g1	0.000	0.000	0.000	0.000	1.299	0.000	0.000	0.000	1.162	0.323
TRINITY_DN234041_c2_g1	0.000	0.000	0.000	0.000	0.000	0.000	0.000	0.000	0.000	1.088
TRINITY_DN234042_c0_g1	0.000	0.000	0.000	0.000	0.000	0.000	0.000	0.000	0.000	0.068
TRINITY_DN234043_c0_g1	0.000	0.000	0.000	0.000	0.000	0.000	0.000	0.000	0.000	0.000
TRINITY_DN234044_c0_g1	0.927	1.745	0.000	0.000	0.000	0.000	0.924	0.000	0.000	0.000
TRINITY_DN234045_c0_g1	0.000	0.000	0.000	0.000	0.000	0.000	0.000	0.000	0.000	0.000
TRINITY_DN234047_c0_g1	0.565	0.335	1.655	1.178	2.077	1.260	0.827	0.180	2.784	0.461
TRINITY_DN234047_c1_g1	0.000	4.289	0.000	0.000	0.000	0.000	0.000	0.000	0.000	0.000
TRINITY_DN234047_c3_g1	0.000	0.000	0.000	0.000	0.000	0.000	0.000	0.000	0.000	0.000
TRINITY_DN234048_c0_g1	0.000	0.000	0.000	0.000	0.000	0.000	0.000	0.000	0.000	0.308
TRINITY_DN234049_c0_g1	1.846	0.000	0.000	0.000	0.000	0.000	0.000	0.000	0.921	0.756
TRINITY_DN23404_c0_g1	1.933	3.615	0.000	0.000	0.000	0.000	0.000	0.000	0.000	0.798
TRINITY_DN23404_c0_g3	4.127	3.925	0.000	0.000	3.392	0.000	1.035	0.000	0.509	0.846
TRINITY_DN23404_c2_g1	0.000	0.284	0.000	0.000	0.000	0.000	0.000	0.000	0.000	0.110
TRINITY_DN234050_c0_g1	0.000	0.000	0.000	1.374	0.000	0.000	0.000	0.000	0.000	0.376
TRINITY_DN234050_c1_g1	1.398	2.713	1.911	2.073	0.000	0.000	0.000	0.000	0.690	1.145
TRINITY_DN234050_c1_g2	0.000	0.000	0.000	0.000	0.000	2.322	1.612	0.000	1.567	2.587
TRINITY_DN234050_c1_g3	0.000	0.000	0.000	0.000	0.000	1.669	0.000	0.000	0.000	0.000
TRINITY_DN234050_c2_g1	0.000	0.000	0.000	0.000	0.000	0.000	0.000	0.000	0.000	0.000
TRINITY_DN234051_c0_g1	0.000	0.000	0.000	0.000	0.000	0.000	0.000	0.000	0.000	0.415
TRINITY_DN234052_c0_g1	0.444	0.000	0.298	0.000	0.000	0.000	0.000	0.000	0.000	0.180
TRINITY_DN234054_c0_g2	0.000	0.000	0.000	0.000	0.000	0.000	0.000	0.000	0.000	0.000
TRINITY_DN234056_c0_g1	0.000	0.000	0.000	0.000	0.000	0.000	0.000	0.000	0.000	0.000
TRINITY_DN234056_c0_g2	0.000	0.000	0.000	0.000	0.000	0.000	0.000	0.000	0.000	0.000
TRINITY_DN234056_c2_g1	0.000	0.000	0.000	0.000	0.000	0.844	0.000	0.000	0.000	1.364
TRINITY_DN234056_c2_g2	1.508	0.000	0.000	0.000	0.000	0.000	0.000	0.000	2.239	0.000
TRINITY_DN234056_c5_g1	0.000	0.000	0.000	0.000	0.000	0.000	2.431	0.000	0.000	2.898
TRINITY_DN234056_c6_g1	0.000	0.000	0.000	0.000	0.000	0.000	0.000	0.000	0.000	0.000
TRINITY_DN234058_c0_g1	0.000	0.000	0.000	0.000	0.000	0.000	0.000	0.000	0.000	0.000
TRINITY_DN234059_c0_g1	0.000	0.000	1.650	0.000	0.000	0.000	0.000	0.000	0.000	0.616
TRINITY_DN234059_c4_g1	0.000	0.000	0.000	0.000	0.000	0.000	0.000	0.000	0.000	0.000
TRINITY_DN23405_c0_g1	0.159	0.456	0.000	0.174	0.811	0.000	0.227	0.512	0.192	0.534
TRINITY_DN234060_c0_g1	0.000	0.000	0.000	0.000	0.000	0.000	0.000	0.000	0.000	0.000
TRINITY_DN234060_c1_g1	0.000	0.000	0.000	0.000	0.000	0.000	0.000	0.000	0.000	0.318
TRINITY_DN234061_c0_g1	1.465	1.245	0.000	0.447	0.488	0.854	1.337	0.599	0.440	0.595
TRINITY_DN234062_c0_g1	0.000	0.000	0.000	0.000	0.000	0.000	1.753	0.000	0.000	0.000
TRINITY_DN234063_c0_g1	0.000	0.000	0.000	0.000	0.000	0.000	0.000	0.000	0.285	0.000
TRINITY_DN234064_c0_g1	0.000	0.000	0.000	0.000	0.000	0.000	0.000	3.144	1.535	0.634
TRINITY_DN234065_c0_g3	0.199	0.333	0.000	0.306	0.333	0.290	0.000	0.000	0.201	0.081
TRINITY_DN234065_c0_g4	2.968	0.000	1.004	0.000	0.000	0.000	0.000	0.000	0.728	0.911
TRINITY_DN234066_c0_g1	0.000	0.000	0.000	0.000	0.000	0.000	0.928	0.000	0.000	0.971
TRINITY_DN234067_c0_g1	1.985	0.000	0.000	0.000	0.000	0.000	0.000	0.000	0.000	1.619
TRINITY_DN234068_c0_g1	3.163	0.000	0.000	0.000	0.000	0.000	0.000	0.000	1.567	0.000
TRINITY_DN234069_c0_g1	0.000	0.000	0.000	2.304	0.000	0.000	0.000	1.968	0.467	0.837
TRINITY_DN23406_c0_g1	0.889	0.462	0.476	0.000	0.000	2.125	3.338	0.723	1.634	3.386
TRINITY_DN23406_c1_g2	0.000	0.000	0.000	0.000	0.000	0.000	0.000	0.000	0.000	0.000
TRINITY_DN23406_c1_g3	2.126	0.000	0.000	0.000	0.000	0.000	0.000	0.000	0.000	0.864
TRINITY_DN23406_c2_g1	0.699	0.000	0.000	0.000	0.000	0.000	0.000	0.000	0.000	0.000
TRINITY_DN23406_c2_g2	0.000	0.000	0.000	1.138	0.000	0.189	0.230	0.000	0.132	0.106
TRINITY_DN23406_c3_g1	0.000	0.000	0.000	0.000	0.963	0.421	0.264	0.000	0.145	0.000
TRINITY_DN234070_c0_g1	0.000	0.000	0.000	0.000	0.000	0.000	0.000	0.000	0.000	0.000
TRINITY_DN234071_c0_g1	0.000	0.000	0.000	0.000	0.000	1.373	0.000	0.000	0.000	0.000
TRINITY_DN234071_c0_g3	0.000	0.000	0.000	0.000	0.000	0.000	0.000	0.000	0.000	0.000
TRINITY_DN234071_c0_g4	0.000	0.000	0.000	0.000	0.000	0.000	0.000	0.000	0.000	0.000
TRINITY_DN234071_c0_g5	0.957	0.000	0.000	0.000	0.000	0.000	0.000	0.000	0.000	0.786
TRINITY_DN234071_c0_g6	0.000	0.950	0.000	0.000	0.000	0.000	0.000	0.701	0.380	0.000
TRINITY_DN234071_c3_g1	0.000	0.000	0.000	0.000	0.000	0.000	0.000	0.000	0.000	0.000
TRINITY_DN234072_c0_g1	0.000	0.865	0.000	0.000	1.625	0.000	0.000	0.000	0.000	0.000
TRINITY_DN234072_c1_g1	0.000	0.000	0.000	0.000	0.000	0.000	0.000	0.000	0.000	0.000
TRINITY_DN234073_c0_g1	0.000	0.000	0.000	0.000	0.000	0.000	0.000	0.000	0.000	0.000
TRINITY_DN234074_c0_g1	0.000	0.000	0.000	0.000	0.000	0.000	0.000	0.000	0.000	0.991
TRINITY_DN234075_c2_g1	2.162	0.000	0.000	0.000	0.000	0.000	0.000	0.000	0.000	0.822
TRINITY_DN234075_c3_g1	0.000	0.000	0.000	3.477	0.000	0.000	0.000	0.000	0.000	0.966
TRINITY_DN234075_c5_g1	0.000	0.000	0.000	0.000	0.000	3.875	0.000	0.000	1.348	0.000
TRINITY_DN234075_c6_g1	1.143	0.000	0.000	0.000	0.000	1.696	1.152	2.360	0.564	1.407
TRINITY_DN234076_c0_g1	0.762	0.000	0.000	0.000	0.000	0.000	0.000	0.000	0.000	0.000
TRINITY_DN234076_c0_g2	0.349	1.198	0.469	0.531	0.000	0.000	1.611	0.715	0.174	1.166
TRINITY_DN234076_c0_g3	0.000	0.000	0.000	0.000	0.000	0.000	0.000	0.000	0.000	0.000
TRINITY_DN234076_c1_g2	0.000	0.000	0.000	0.000	0.000	0.000	1.462	0.000	0.367	0.000
TRINITY_DN234076_c1_g3	0.000	0.000	8.477	0.000	0.000	2.278	0.000	0.000	0.000	0.634
TRINITY_DN234076_c3_g1	0.000	0.000	0.000	0.000	0.000	0.000	0.000	0.000	0.000	0.000
TRINITY_DN234076_c3_g2	0.000	0.000	0.000	0.000	0.000	0.000	0.000	0.000	0.000	0.000
TRINITY_DN234076_c4_g1	0.000	0.000	0.000	0.000	0.000	0.000	0.000	0.000	0.000	0.000
TRINITY_DN234076_c6_g1	1.375	0.000	1.008	1.117	0.000	0.000	0.000	0.000	0.000	0.000
TRINITY_DN234076_c8_g1	0.000	0.000	1.775	0.000	0.000	3.839	0.000	0.000	0.000	0.000
TRINITY_DN234076_c9_g1	0.249	0.000	0.000	0.000	0.000	0.000	0.000	0.000	0.000	0.000
TRINITY_DN234078_c2_g1	0.000	0.000	0.000	0.000	0.000	0.000	0.000	0.000	0.000	0.000
TRINITY_DN234078_c5_g1	2.527	2.395	0.000	0.000	0.000	0.000	0.000	0.000	0.000	0.000
TRINITY_DN234079_c0_g1	0.000	0.000	0.000	0.000	0.000	0.000	0.000	0.000	0.000	0.738
TRINITY_DN234079_c1_g1	0.927	0.000	0.000	0.000	0.000	0.000	0.000	0.000	0.000	0.000
TRINITY_DN234079_c2_g1	0.000	0.000	0.000	0.000	0.000	0.970	0.000	0.000	0.000	0.000
TRINITY_DN23407_c0_g1	0.000	0.000	0.000	0.000	0.000	0.000	0.000	0.000	0.773	0.000
TRINITY_DN23407_c0_g2	1.766	0.000	0.000	2.615	0.000	2.585	5.427	7.135	2.731	3.142
TRINITY_DN23407_c3_g1	0.000	0.000	4.535	0.000	0.000	0.000	0.000	0.000	0.000	0.000
TRINITY_DN234080_c0_g1	0.000	0.000	2.567	0.000	0.000	0.000	1.931	0.000	0.000	0.768
TRINITY_DN234080_c0_g3	1.550	0.000	0.000	0.000	2.532	0.000	0.000	0.000	0.767	0.000
TRINITY_DN234080_c0_g4	0.975	0.000	0.000	1.464	0.000	0.000	0.000	0.000	0.000	0.000
TRINITY_DN234080_c1_g1	0.000	0.000	0.000	4.412	0.000	0.000	0.000	0.000	0.000	0.000
TRINITY_DN234080_c1_g2	0.630	0.538	1.706	1.767	2.999	0.421	0.289	1.182	1.816	0.117
TRINITY_DN234080_c3_g1	0.000	0.000	0.000	0.000	0.000	0.000	0.000	0.000	0.000	0.000
TRINITY_DN234080_c4_g1	0.000	2.642	0.000	0.000	0.000	0.000	0.000	0.000	0.000	0.968
TRINITY_DN234080_c5_g1	0.000	0.000	0.000	0.000	0.000	0.000	0.000	0.000	0.000	0.000
TRINITY_DN234081_c0_g1	0.000	0.850	0.000	0.000	0.000	0.000	0.000	1.885	0.000	0.000
TRINITY_DN234082_c0_g1	0.000	0.000	0.639	0.000	0.000	2.081	0.449	0.000	0.000	0.579
TRINITY_DN234082_c0_g2	0.000	0.000	0.000	0.000	0.000	1.920	2.354	0.000	0.000	1.065
TRINITY_DN234082_c1_g1	0.000	0.648	0.000	0.392	0.000	0.000	0.281	0.000	0.257	0.000
TRINITY_DN234082_c1_g2	0.000	0.000	0.000	0.000	0.000	0.000	0.000	0.000	0.000	0.000
TRINITY_DN234083_c0_g1	0.000	0.000	0.000	0.000	0.000	0.000	0.000	0.000	0.000	0.669
TRINITY_DN234085_c0_g1	0.000	0.000	0.000	0.000	0.000	0.000	0.000	0.000	0.000	0.000
TRINITY_DN234085_c1_g1	0.000	0.000	0.000	0.000	0.000	0.000	0.000	0.000	0.000	2.136
TRINITY_DN234085_c2_g1	0.000	0.000	11.983	0.000	0.000	0.000	4.499	0.000	0.000	0.000
TRINITY_DN234085_c4_g1	0.000	0.000	0.000	3.576	0.000	0.000	0.000	0.000	0.000	0.000
TRINITY_DN234087_c0_g1	0.000	0.000	0.000	0.000	0.000	0.000	0.000	0.000	0.000	0.000
TRINITY_DN234088_c0_g1	0.000	0.000	0.000	0.000	0.000	0.000	3.076	0.000	0.000	0.000
TRINITY_DN234088_c1_g1	0.000	0.000	0.000	0.000	0.000	0.736	0.000	0.000	0.000	0.000
TRINITY_DN234089_c0_g1	0.000	0.000	0.000	0.000	0.000	0.000	0.000	0.904	0.000	0.652
TRINITY_DN23408_c0_g1	0.000	0.000	0.993	0.000	0.000	0.000	0.000	0.000	0.000	0.000
TRINITY_DN23408_c12_g1	0.000	0.000	0.000	0.000	0.000	0.000	0.000	0.000	0.000	0.000
TRINITY_DN23408_c15_g1	0.000	0.000	0.000	3.304	0.000	3.571	0.000	0.000	0.000	0.000
TRINITY_DN23408_c1_g1	0.000	0.000	0.000	0.000	0.000	0.000	0.000	0.000	0.000	0.000
TRINITY_DN23408_c1_g2	0.720	2.626	0.975	1.080	1.186	3.181	1.214	2.981	1.768	1.544
TRINITY_DN23408_c6_g1	0.670	0.000	0.000	0.000	0.000	0.978	0.000	0.000	0.000	1.089
TRINITY_DN234090_c0_g1	0.000	0.690	0.536	1.211	0.000	0.582	0.000	0.000	0.000	0.324
TRINITY_DN234090_c0_g2	0.000	0.000	0.000	0.000	0.000	0.000	0.000	0.000	0.266	0.000
TRINITY_DN234092_c0_g1	0.000	0.000	0.000	0.000	0.000	3.408	1.159	0.000	1.134	0.000
TRINITY_DN234094_c0_g1	0.000	0.000	0.000	0.000	0.000	0.000	0.000	0.000	0.000	0.000
TRINITY_DN234095_c0_g1	0.000	0.000	0.000	0.000	0.000	0.000	0.000	0.000	0.000	0.000
TRINITY_DN234096_c0_g1	0.861	0.000	0.000	0.000	0.000	1.278	0.000	0.000	0.000	0.000
TRINITY_DN234096_c2_g1	0.000	0.000	0.000	0.000	0.000	0.000	0.000	0.000	0.000	0.874
TRINITY_DN234097_c0_g1	0.000	0.000	0.000	0.000	0.000	0.000	0.000	0.000	0.000	0.000
TRINITY_DN234099_c0_g1	0.000	0.168	1.075	0.000	0.335	0.000	0.180	0.000	0.202	0.521
TRINITY_DN234099_c1_g1	0.000	0.000	0.000	0.000	0.000	0.000	0.000	0.000	0.000	0.000
TRINITY_DN23409_c0_g1	0.000	0.000	0.000	0.000	0.000	0.000	0.000	0.000	0.000	1.834
TRINITY_DN23409_c10_g1	0.000	0.000	0.000	0.000	0.000	0.000	0.765	0.000	0.383	0.639
TRINITY_DN23409_c1_g1	2.113	0.000	0.000	1.058	1.161	1.036	2.744	1.459	1.730	2.018
TRINITY_DN23409_c2_g1	6.991	5.234	7.064	9.597	3.994	6.924	5.364	6.045	11.659	5.503
TRINITY_DN23409_c3_g2	0.000	0.185	0.201	0.349	0.000	0.218	0.000	0.153	0.077	0.061
TRINITY_DN23409_c4_g1	0.000	2.912	1.398	0.000	0.000	0.000	0.000	0.000	0.000	0.000
TRINITY_DN23409_c5_g1	0.000	0.000	0.000	0.000	0.000	0.000	0.000	0.000	0.000	0.000
TRINITY_DN23409_c6_g1	0.000	0.000	0.000	0.000	0.000	0.000	0.000	0.000	0.000	0.000
TRINITY_DN23409_c7_g1	0.000	0.000	0.000	0.000	0.000	0.000	0.000	0.000	0.000	0.000
TRINITY_DN23409_c9_g1	0.000	0.000	0.000	0.000	0.000	0.000	0.000	0.000	0.000	0.000
TRINITY_DN2340_c0_g1	2.653	2.382	2.324	1.941	1.377	2.024	1.915	2.697	3.060	2.115
TRINITY_DN2340_c0_g2	0.000	0.000	0.000	0.000	0.000	1.348	0.000	0.000	0.000	0.000
TRINITY_DN234101_c0_g1	0.000	0.000	0.000	0.000	0.000	0.000	0.000	0.000	0.000	0.000
TRINITY_DN234104_c0_g1	0.000	0.000	2.505	0.000	0.000	0.000	0.000	0.000	0.000	0.000
TRINITY_DN234105_c0_g1	0.000	0.000	0.000	0.000	0.000	0.000	0.000	0.000	0.000	0.000
TRINITY_DN234107_c0_g1	0.533	0.225	0.357	0.352	0.000	0.000	0.207	0.000	0.000	0.688
TRINITY_DN234107_c0_g2	0.000	0.000	0.000	0.000	5.318	1.487	0.000	0.000	0.592	1.229
TRINITY_DN234107_c1_g1	0.683	0.293	0.918	0.000	0.568	0.817	0.945	0.000	1.193	0.694
TRINITY_DN234108_c4_g1	0.979	0.000	0.000	0.000	0.000	0.000	0.979	0.000	0.000	0.000
TRINITY_DN234108_c5_g1	0.000	0.000	0.000	0.000	0.000	0.000	0.000	0.000	0.000	0.000
TRINITY_DN23410_c0_g1	1.719	1.720	0.695	0.989	0.785	4.163	1.892	1.790	4.508	8.960
TRINITY_DN23410_c0_g2	0.000	0.000	0.000	0.000	0.000	0.000	0.000	1.700	0.801	0.000
TRINITY_DN23410_c0_g3	0.000	0.000	0.000	0.000	0.000	0.000	0.000	0.000	0.000	0.000
TRINITY_DN23410_c0_g4	3.104	0.000	0.000	0.000	0.000	0.000	0.000	0.000	0.000	0.000
TRINITY_DN23410_c0_g5	0.000	0.000	0.000	0.000	0.000	0.000	0.000	0.000	0.000	0.000
TRINITY_DN23410_c4_g1	0.000	0.000	0.000	0.000	0.000	0.000	0.000	0.000	0.000	0.000
TRINITY_DN23410_c6_g1	2.481	0.000	0.000	0.000	4.005	0.000	0.000	0.000	0.000	1.000
TRINITY_DN234110_c0_g1	0.000	0.000	0.000	0.000	0.000	0.000	0.000	0.000	0.000	0.393
TRINITY_DN234110_c2_g1	0.545	0.000	0.731	1.666	0.454	0.397	0.248	0.000	0.273	0.489
TRINITY_DN234112_c2_g1	0.000	0.000	0.000	0.000	0.000	0.000	0.000	0.000	0.000	0.690
TRINITY_DN234113_c2_g1	1.398	0.000	0.000	0.000	0.000	0.000	0.000	0.000	0.000	0.573
TRINITY_DN234114_c0_g1	0.000	2.713	0.000	0.000	0.000	4.119	1.423	0.000	0.000	1.145
TRINITY_DN234114_c1_g1	0.000	0.000	0.000	0.000	0.000	0.000	0.000	0.000	0.000	0.000
TRINITY_DN234115_c0_g1	1.371	0.000	0.000	0.000	0.000	0.000	0.000	0.000	0.000	0.000
TRINITY_DN234116_c0_g1	0.000	0.000	0.000	0.000	0.000	0.000	0.000	0.000	0.000	0.000
TRINITY_DN234116_c1_g1	0.000	0.000	0.000	0.000	0.000	0.000	0.000	0.000	0.000	0.679
TRINITY_DN234116_c3_g1	0.000	0.000	0.000	0.000	0.000	0.000	0.000	0.000	0.000	0.000
TRINITY_DN234117_c0_g1	0.000	0.000	0.000	0.000	0.000	0.000	0.000	0.000	0.000	0.549
TRINITY_DN234118_c0_g1	0.000	0.000	0.000	0.000	0.000	0.000	0.000	0.000	0.000	0.000
TRINITY_DN234119_c0_g1	0.000	0.000	0.000	0.000	0.000	0.000	0.000	0.000	0.000	0.000
TRINITY_DN234119_c1_g1	0.000	0.000	0.000	0.000	0.000	0.000	0.000	0.000	0.000	0.000
TRINITY_DN234119_c1_g2	0.000	0.000	0.786	0.000	0.961	0.000	0.000	0.000	0.287	0.237
TRINITY_DN234119_c1_g3	0.000	0.000	0.000	0.000	0.000	0.000	0.000	0.000	0.000	0.000
TRINITY_DN23411_c0_g1	3.921	7.669	2.025	2.182	3.121	3.338	3.107	2.499	3.450	4.388
TRINITY_DN23411_c0_g2	0.000	0.000	0.000	0.000	0.000	0.000	0.000	0.000	0.000	0.000
TRINITY_DN23411_c0_g3	0.000	0.000	0.000	0.000	0.000	0.000	0.000	0.000	0.000	0.000
TRINITY_DN23411_c1_g1	0.000	0.000	0.000	0.000	0.000	0.000	0.000	0.000	0.000	0.000
TRINITY_DN23411_c2_g1	0.000	0.000	0.000	0.000	0.000	0.000	2.540	0.000	0.000	0.000
TRINITY_DN23411_c3_g1	0.000	0.000	0.000	0.000	0.000	0.000	0.000	0.000	0.000	0.000
TRINITY_DN234120_c0_g1	0.492	0.434	0.000	0.000	0.000	0.000	0.000	0.000	0.000	0.000
TRINITY_DN234122_c0_g1	0.160	0.532	0.215	0.740	0.268	0.233	0.142	0.000	0.243	0.586
TRINITY_DN234123_c0_g2	0.000	0.000	0.000	0.000	0.000	0.000	0.000	0.000	0.000	0.000
TRINITY_DN234123_c1_g1	0.000	0.000	0.000	0.000	0.000	0.814	0.000	0.000	0.000	0.000
TRINITY_DN234125_c0_g2	0.000	0.000	0.000	0.000	0.000	0.000	0.000	0.000	0.000	0.000
TRINITY_DN234125_c0_g3	0.000	0.000	0.000	0.000	0.000	0.000	0.000	0.000	0.000	0.000
TRINITY_DN234125_c1_g1	0.000	0.000	0.000	0.000	0.000	0.000	0.000	0.000	0.000	1.190
TRINITY_DN234125_c2_g1	0.000	0.000	0.000	0.000	0.000	0.000	0.000	0.000	0.000	0.000
TRINITY_DN234125_c3_g1	0.000	0.000	0.000	0.741	0.000	0.000	0.000	0.000	0.000	0.000
TRINITY_DN234126_c0_g1	0.000	0.000	0.000	0.000	0.000	0.000	0.000	0.000	0.000	0.303
TRINITY_DN234127_c0_g1	0.000	0.000	0.000	0.000	0.000	0.000	0.000	0.000	0.000	1.011
TRINITY_DN234128_c0_g1	2.016	1.948	0.000	0.000	0.000	0.000	0.000	0.000	0.000	0.000
TRINITY_DN234128_c1_g1	0.000	0.000	0.000	0.000	0.000	0.000	0.000	0.000	0.000	0.000
TRINITY_DN234128_c2_g1	0.000	0.000	0.000	0.000	0.000	0.000	0.000	0.000	0.000	0.000
TRINITY_DN234128_c3_g1	0.000	0.000	3.409	0.000	0.000	0.000	0.000	0.000	0.000	0.000
TRINITY_DN234128_c4_g1	0.000	0.000	0.000	0.000	0.000	0.000	0.000	0.000	0.000	0.887
TRINITY_DN234128_c5_g1	0.000	0.000	0.000	0.000	0.000	0.000	0.000	0.000	0.000	0.000
TRINITY_DN234128_c6_g1	0.000	0.000	0.000	0.000	0.000	0.000	0.000	0.000	0.000	0.000
TRINITY_DN234128_c7_g1	0.000	0.000	0.000	0.000	0.000	0.000	0.000	0.000	0.000	0.000
TRINITY_DN234129_c0_g1	0.000	0.000	0.000	0.000	0.000	0.000	0.000	0.000	0.000	0.000
TRINITY_DN23412_c0_g1	8.429	5.356	8.489	9.521	8.425	7.165	9.977	6.981	12.795	7.902
TRINITY_DN23412_c0_g2	3.170	0.604	1.948	2.206	1.030	2.115	2.123	1.866	3.550	1.614
TRINITY_DN23412_c10_g1	0.000	0.000	0.000	0.000	0.000	0.000	4.862	0.000	0.000	0.000
TRINITY_DN23412_c1_g1	0.000	0.000	0.000	0.000	0.000	0.000	0.000	0.000	0.000	0.000
TRINITY_DN23412_c1_g2	2.105	1.146	1.447	0.000	0.000	0.000	0.000	0.000	1.433	1.951
TRINITY_DN23412_c4_g1	1.241	1.078	0.000	0.628	0.000	1.210	0.774	0.000	0.617	0.168
TRINITY_DN23412_c6_g1	1.608	0.000	0.000	0.000	1.325	0.000	0.000	0.000	0.790	0.659
TRINITY_DN23412_c8_g1	0.000	0.000	0.000	0.000	0.000	0.000	0.000	0.000	0.000	0.000
TRINITY_DN234130_c0_g1	0.000	0.000	0.000	0.000	0.000	0.000	0.000	0.000	0.000	0.000
TRINITY_DN234130_c1_g1	0.000	0.000	0.000	0.000	0.000	0.000	0.000	0.000	0.000	0.000
TRINITY_DN234131_c0_g1	0.000	1.337	0.000	0.000	0.000	0.000	0.000	0.000	0.000	0.000
TRINITY_DN234132_c0_g1	0.000	0.000	0.000	0.000	0.000	0.000	0.000	0.000	0.000	0.000
TRINITY_DN234133_c0_g1	0.000	0.000	0.000	0.000	0.000	0.000	0.000	0.000	0.000	0.779
TRINITY_DN234134_c0_g1	0.446	0.000	0.000	0.000	0.000	0.000	0.419	0.000	0.000	0.000
TRINITY_DN234135_c1_g1	0.000	0.000	0.000	0.000	0.000	0.000	0.000	0.000	0.314	0.261
TRINITY_DN234135_c2_g1	0.000	0.000	0.000	0.000	0.000	0.000	0.000	0.000	0.000	0.000
TRINITY_DN234136_c0_g1	0.000	0.000	3.257	0.000	0.000	0.000	0.000	0.000	0.000	0.000
TRINITY_DN234137_c0_g1	0.000	0.000	0.000	0.000	0.000	0.000	0.000	0.000	0.000	0.000
TRINITY_DN234139_c0_g1	0.000	0.000	0.000	0.000	0.000	0.000	0.000	0.000	0.000	0.287
TRINITY_DN23413_c0_g1	0.583	0.493	1.946	0.000	0.966	0.423	0.798	0.593	0.581	1.060
TRINITY_DN23413_c0_g2	1.336	2.190	0.000	0.000	2.195	2.690	0.000	0.000	0.000	1.647
TRINITY_DN23413_c0_g5	0.733	0.900	0.245	0.423	0.306	0.797	0.080	0.000	0.140	0.632
TRINITY_DN23413_c0_g6	0.465	0.000	1.251	1.408	0.769	0.000	1.755	0.958	1.151	1.891
TRINITY_DN234140_c0_g1	0.000	0.000	0.000	0.000	0.000	0.000	1.585	1.141	0.272	0.676
TRINITY_DN234140_c0_g3	0.000	0.000	0.000	0.000	0.000	0.000	2.268	0.000	0.880	0.000
TRINITY_DN234140_c1_g1	0.000	0.000	0.000	0.000	0.000	0.000	0.000	0.000	0.000	0.000
TRINITY_DN234140_c1_g2	0.000	0.000	0.000	0.000	0.000	0.000	0.000	0.000	0.000	0.000
TRINITY_DN234140_c3_g1	0.000	0.000	0.000	0.000	0.000	0.000	0.000	0.000	0.641	0.000
TRINITY_DN234140_c4_g1	0.000	0.000	0.000	0.000	0.000	0.000	0.000	1.238	0.000	0.244
TRINITY_DN234141_c0_g1	0.000	0.000	1.116	0.000	0.000	0.000	0.000	0.000	0.000	0.000
TRINITY_DN234141_c1_g1	0.000	0.000	0.000	0.000	0.000	0.000	2.247	0.000	0.375	0.000
TRINITY_DN234141_c2_g1	0.000	0.000	0.054	0.000	0.000	0.000	0.000	0.000	0.000	0.000
TRINITY_DN234141_c2_g2	0.000	0.000	0.000	0.000	0.000	0.000	0.000	0.000	0.000	0.000
TRINITY_DN234141_c3_g1	0.000	1.434	1.452	0.000	0.000	0.788	0.000	0.000	1.328	0.877
TRINITY_DN234141_c5_g1	0.000	1.811	0.000	0.000	0.000	0.000	7.667	0.000	0.000	0.000
TRINITY_DN234143_c0_g1	0.000	0.000	0.000	0.000	0.000	0.000	0.000	0.000	2.075	0.000
TRINITY_DN234144_c0_g1	0.000	0.000	0.000	0.000	0.000	0.000	0.000	0.000	0.000	0.292
TRINITY_DN234145_c1_g2	0.000	0.000	0.000	0.000	0.000	0.000	0.000	0.000	0.000	0.000
TRINITY_DN234145_c1_g3	1.895	1.432	0.231	1.852	2.876	2.002	2.452	1.051	1.218	4.196
TRINITY_DN234145_c1_g5	0.000	0.000	0.000	0.000	0.000	0.000	0.000	0.000	0.000	0.000
TRINITY_DN234145_c1_g6	0.000	0.000	0.000	0.000	0.000	0.000	0.000	0.000	0.000	1.000
TRINITY_DN234146_c0_g2	1.163	1.272	0.000	0.000	0.613	0.705	0.000	0.000	0.901	0.478
TRINITY_DN234147_c0_g1	0.000	0.000	0.000	0.000	0.000	0.000	0.000	0.000	0.000	0.000
TRINITY_DN234147_c0_g2	0.000	4.661	0.000	3.068	0.000	1.516	0.000	0.000	0.000	0.993
TRINITY_DN234147_c0_g3	5.408	0.287	0.000	0.000	0.000	0.000	0.308	0.000	0.446	0.288
TRINITY_DN234147_c0_g4	0.000	0.000	0.000	0.000	0.000	0.000	0.000	0.000	0.000	0.000
TRINITY_DN234148_c0_g1	0.000	0.000	0.000	0.000	0.000	0.000	0.000	0.000	0.000	0.000
TRINITY_DN23414_c0_g1	2.316	0.672	0.302	1.096	0.376	0.000	2.010	1.060	2.064	1.557
TRINITY_DN234151_c0_g1	0.000	0.000	0.537	0.000	0.661	0.000	0.000	2.449	0.198	0.223
TRINITY_DN234151_c2_g1	0.000	0.000	0.000	0.000	0.000	0.000	0.000	0.000	0.000	3.176
TRINITY_DN234152_c0_g1	0.000	0.000	0.000	0.000	0.000	0.000	0.000	0.000	0.721	0.280
TRINITY_DN234152_c1_g1	1.103	0.000	0.000	0.000	1.810	0.000	0.000	0.000	0.000	0.904
TRINITY_DN234153_c0_g1	0.000	1.439	0.000	0.000	0.000	0.000	0.000	0.000	0.731	0.000
TRINITY_DN234153_c0_g2	0.000	0.000	0.000	0.000	0.000	0.000	0.000	0.000	0.000	0.000
TRINITY_DN234153_c1_g1	1.715	3.342	2.345	0.000	0.000	0.000	0.000	0.000	0.000	0.700
TRINITY_DN234153_c4_g1	1.185	0.000	0.000	0.000	1.949	0.000	0.000	0.000	0.586	0.000
TRINITY_DN234153_c5_g1	0.000	0.000	0.000	0.000	0.000	0.000	0.000	0.000	0.000	0.975
TRINITY_DN234153_c7_g1	0.000	0.000	0.000	0.000	0.000	0.000	0.000	0.000	0.000	0.000
TRINITY_DN234154_c0_g3	0.000	0.000	0.000	0.000	0.000	0.000	0.000	0.000	0.000	0.000
TRINITY_DN234154_c1_g1	1.540	0.000	0.000	2.275	0.000	0.000	0.000	0.000	0.000	0.000
TRINITY_DN234154_c1_g2	0.000	0.000	0.000	0.000	0.000	0.000	0.000	0.000	0.000	0.000
TRINITY_DN234154_c3_g1	0.000	0.000	0.000	0.000	0.000	0.000	0.000	0.000	0.000	0.000
TRINITY_DN234155_c0_g1	0.000	0.000	0.000	0.376	0.000	0.000	0.000	0.000	0.000	0.000
TRINITY_DN234156_c0_g1	0.000	0.000	0.000	0.000	0.000	0.000	0.000	0.000	0.000	0.000
TRINITY_DN234157_c0_g1	0.000	0.000	7.251	0.000	3.817	0.000	0.000	2.960	0.000	1.481
TRINITY_DN234157_c0_g2	9.244	2.341	3.824	7.562	3.313	9.964	11.637	0.000	8.683	4.845
TRINITY_DN234159_c0_g1	0.000	0.000	0.000	0.000	0.000	0.000	0.000	0.000	0.000	0.000
TRINITY_DN234159_c1_g1	0.000	0.000	0.000	0.000	0.000	2.801	0.000	0.000	0.000	0.000
TRINITY_DN23415_c0_g2	0.000	3.191	0.000	1.665	0.000	0.000	0.000	0.000	0.000	0.457
TRINITY_DN23415_c1_g1	0.000	0.000	0.000	0.000	0.000	0.000	0.000	0.000	0.000	0.000
TRINITY_DN23415_c2_g1	0.000	0.000	0.000	0.000	0.000	0.000	0.000	0.000	0.000	0.000
TRINITY_DN23415_c6_g2	2.571	0.000	0.000	0.000	2.691	0.000	0.000	0.000	0.803	0.670
TRINITY_DN23415_c6_g4	0.000	0.000	0.000	0.000	0.000	0.000	0.000	0.000	0.000	0.000
TRINITY_DN234160_c0_g1	0.000	0.000	0.000	0.000	0.000	0.000	0.000	0.000	0.000	0.000
TRINITY_DN234161_c0_g1	0.195	0.177	0.000	0.000	0.000	0.000	0.893	0.000	0.714	0.412
TRINITY_DN234161_c0_g2	0.000	0.692	0.000	2.006	0.000	1.289	0.000	2.724	0.000	0.486
TRINITY_DN234162_c1_g1	0.000	0.000	0.000	0.000	0.000	0.000	0.000	0.000	0.000	0.000
TRINITY_DN234164_c1_g1	0.000	0.000	0.000	0.000	0.000	0.000	0.000	4.769	0.000	0.000
TRINITY_DN234166_c1_g1	0.000	0.000	0.000	0.000	0.000	0.000	0.000	0.000	0.000	0.000
TRINITY_DN234166_c2_g1	0.000	0.000	0.000	0.000	0.000	0.000	0.000	0.000	0.000	0.000
TRINITY_DN234166_c2_g2	0.000	0.000	0.000	0.000	0.000	0.000	0.000	0.000	0.000	0.000
TRINITY_DN234166_c3_g1	0.000	0.000	0.000	0.000	0.000	0.000	0.000	0.000	0.000	0.000
TRINITY_DN234166_c5_g1	0.000	0.000	0.000	0.000	0.000	0.232	0.141	0.000	0.095	0.065
TRINITY_DN234166_c7_g1	0.000	0.000	0.000	0.000	0.000	0.000	0.000	0.000	0.436	0.000
TRINITY_DN234167_c0_g1	0.000	0.000	0.000	0.000	0.000	0.000	0.000	0.000	0.000	0.163
TRINITY_DN234168_c0_g1	0.000	0.000	0.000	0.000	0.000	0.000	0.000	0.000	0.000	0.000
TRINITY_DN23416_c0_g2	0.935	2.323	0.602	4.963	1.024	0.178	0.863	1.243	1.636	1.792
TRINITY_DN23416_c0_g3	0.000	0.000	0.000	0.000	0.000	0.000	0.000	0.000	0.000	0.000
TRINITY_DN23416_c2_g1	0.000	0.000	0.000	0.000	0.000	0.000	2.072	0.000	0.000	2.354
TRINITY_DN23416_c3_g1	0.000	1.374	0.000	0.000	0.000	0.000	0.000	0.000	0.000	0.000
TRINITY_DN234172_c0_g2	0.536	4.271	0.000	0.000	0.000	7.410	0.000	0.000	0.000	0.631
TRINITY_DN234172_c1_g1	0.000	0.000	0.000	0.000	0.000	0.000	0.000	0.000	0.000	0.000
TRINITY_DN234173_c0_g1	0.000	0.000	0.000	0.000	0.000	0.000	0.000	0.000	0.397	0.000
TRINITY_DN234173_c2_g1	2.828	0.000	0.000	0.000	2.319	0.000	0.000	0.000	0.000	1.160
TRINITY_DN234174_c0_g1	1.905	0.000	0.000	0.000	0.000	0.000	0.000	0.000	0.000	0.000
TRINITY_DN234174_c1_g1	0.000	0.000	0.000	0.000	0.000	0.000	0.000	0.000	0.000	0.000
TRINITY_DN234174_c3_g1	0.000	0.000	0.000	0.000	0.000	0.000	0.000	0.000	0.000	0.000
TRINITY_DN234174_c4_g1	0.000	0.000	0.000	0.000	0.000	0.000	0.000	0.000	0.000	0.000
TRINITY_DN234175_c1_g1	0.000	0.000	0.000	0.000	0.000	0.000	0.000	0.000	0.000	0.000
TRINITY_DN234177_c0_g1	0.000	0.000	0.000	0.000	0.819	0.000	0.000	0.000	0.245	0.153
TRINITY_DN234177_c0_g2	2.263	0.000	6.167	0.000	0.000	0.000	0.000	0.000	3.371	0.917
TRINITY_DN234177_c0_g3	1.628	0.000	0.000	0.000	0.000	0.000	0.000	0.000	0.000	0.000
TRINITY_DN234177_c1_g1	0.000	0.000	0.000	0.000	0.000	0.000	2.668	0.000	0.000	0.000
TRINITY_DN234177_c2_g2	1.268	0.000	0.000	0.000	0.000	0.000	0.000	0.000	0.000	0.000
TRINITY_DN234177_c3_g1	0.000	0.000	0.000	0.000	0.000	0.000	0.000	0.000	0.000	0.451
TRINITY_DN234177_c4_g1	5.520	0.000	0.000	0.000	0.000	0.000	0.000	0.000	0.000	2.263
TRINITY_DN234177_c7_g1	1.666	0.000	0.000	0.000	0.000	0.000	0.000	0.000	0.000	0.000
TRINITY_DN234178_c0_g1	0.000	0.000	0.000	0.000	0.000	0.000	0.000	0.000	1.023	0.000
TRINITY_DN23417_c0_g1	0.000	0.000	0.000	0.000	0.000	0.000	0.000	0.000	0.000	0.000
TRINITY_DN23417_c12_g1	0.000	0.000	0.000	0.000	0.000	0.000	0.000	0.000	0.000	0.000
TRINITY_DN23417_c1_g1	0.000	0.000	0.000	0.000	0.000	0.000	0.000	0.000	0.000	0.000
TRINITY_DN23417_c2_g1	0.000	0.335	1.375	1.180	0.000	0.000	0.000	4.612	0.000	0.634
TRINITY_DN23417_c3_g1	0.000	0.000	0.000	0.000	0.000	0.000	0.000	0.000	0.000	0.436
TRINITY_DN23417_c7_g1	0.000	0.000	0.000	0.000	0.000	0.000	0.000	4.375	0.000	0.894
TRINITY_DN234180_c0_g1	0.000	1.357	0.000	0.000	0.000	0.000	0.000	0.000	0.690	0.000
TRINITY_DN234180_c0_g2	0.000	0.000	0.000	0.000	0.000	0.000	0.000	0.000	0.000	0.827
TRINITY_DN234180_c2_g1	0.000	0.000	0.000	0.000	0.000	0.000	0.000	0.000	0.000	0.527
TRINITY_DN234180_c3_g1	0.000	0.000	0.000	0.000	0.000	0.000	0.000	0.000	0.000	0.000
TRINITY_DN234181_c0_g1	0.000	0.000	0.000	0.000	0.000	0.000	0.000	0.000	0.000	0.000
TRINITY_DN234181_c1_g1	0.000	1.917	0.000	0.000	0.000	0.000	0.000	0.000	0.987	0.000
TRINITY_DN234182_c0_g1	0.000	0.000	0.000	0.000	1.109	0.000	0.653	0.000	0.000	0.000
TRINITY_DN234184_c0_g1	0.000	0.000	0.539	0.000	0.000	0.586	0.000	0.000	0.000	0.000
TRINITY_DN234184_c10_g1	0.401	0.347	0.000	0.000	0.665	0.000	0.000	0.000	0.000	0.000
TRINITY_DN234184_c12_g1	0.000	0.000	0.000	1.556	0.000	0.000	1.040	0.000	0.000	0.000
TRINITY_DN234184_c13_g1	0.000	0.000	0.000	0.000	0.000	0.000	0.000	0.000	0.000	1.069
TRINITY_DN234184_c1_g1	2.072	0.000	0.000	0.000	0.000	0.000	0.000	0.000	0.000	0.843
TRINITY_DN234184_c2_g1	0.000	0.000	0.000	0.000	0.000	0.000	0.000	0.000	0.000	0.000
TRINITY_DN234184_c4_g1	0.000	1.264	0.000	0.000	0.000	0.701	0.454	0.988	0.474	0.586
TRINITY_DN234184_c5_g1	0.000	0.000	0.000	0.000	0.000	0.000	0.000	0.000	0.000	0.000
TRINITY_DN234184_c7_g1	0.000	0.000	0.000	0.000	0.000	0.000	0.000	0.000	0.000	0.000
TRINITY_DN234184_c9_g1	0.000	0.000	0.000	0.000	0.000	0.000	0.000	0.000	0.000	0.000
TRINITY_DN234185_c0_g1	0.000	0.000	0.000	2.795	0.000	0.000	1.857	0.000	0.458	0.766
TRINITY_DN234186_c2_g1	0.000	0.000	2.651	0.000	0.000	3.674	1.992	0.000	0.000	1.030
TRINITY_DN234187_c0_g1	0.000	0.000	0.000	0.000	0.000	0.000	0.000	0.000	0.000	0.000
TRINITY_DN234189_c0_g1	0.000	0.000	0.000	0.000	1.086	0.000	0.000	0.000	0.000	0.269
TRINITY_DN234189_c0_g2	0.000	0.000	0.000	0.000	0.000	0.000	0.000	0.000	0.000	0.333
TRINITY_DN23418_c0_g1	0.000	0.000	10.158	4.048	0.000	0.000	3.249	2.722	2.618	13.498
TRINITY_DN23418_c0_g2	26.222	65.527	30.501	37.111	70.162	67.184	10.215	12.028	111.400	0.000
TRINITY_DN23418_c1_g1	8.459	7.239	6.505	6.555	9.491	12.009	5.976	5.119	18.358	3.225
TRINITY_DN23418_c2_g1	0.000	2.199	3.143	6.864	3.369	0.000	8.115	7.112	2.410	3.301
TRINITY_DN234190_c0_g1	0.000	0.000	0.000	0.000	0.000	0.639	0.000	0.000	0.217	0.000
TRINITY_DN234190_c0_g2	0.000	0.000	0.000	0.000	0.000	0.000	0.676	0.000	0.000	0.000
TRINITY_DN234191_c0_g1	0.000	0.000	0.000	0.000	0.000	0.000	0.000	0.000	0.000	0.000
TRINITY_DN234192_c0_g2	0.000	0.000	0.000	0.000	0.000	0.000	0.000	0.000	0.000	0.000
TRINITY_DN234192_c0_g3	0.879	0.000	0.000	0.000	0.000	0.000	0.873	0.000	0.432	0.000
TRINITY_DN234194_c0_g1	0.000	0.000	0.000	0.000	0.000	0.000	0.000	0.000	0.000	0.000
TRINITY_DN234195_c1_g1	0.000	0.000	0.000	0.000	0.000	0.000	0.000	0.000	1.611	0.664
TRINITY_DN234195_c1_g2	2.203	0.000	0.000	0.000	0.000	0.000	0.000	0.000	0.000	5.343
TRINITY_DN234196_c0_g1	0.570	0.000	0.000	0.000	0.475	0.000	0.260	0.000	0.000	0.463
TRINITY_DN234197_c0_g1	0.000	0.000	0.000	0.000	0.000	1.555	0.000	0.000	0.000	0.859
TRINITY_DN234198_c1_g1	0.255	0.393	0.000	0.243	0.000	0.000	0.140	0.000	0.240	0.318
TRINITY_DN234198_c2_g1	0.000	0.000	0.000	0.000	0.000	0.000	0.000	0.000	0.000	0.000
TRINITY_DN234199_c0_g1	0.000	0.000	0.000	0.000	0.000	0.000	0.000	0.000	0.000	2.726
TRINITY_DN234199_c0_g2	0.000	0.000	0.000	0.000	0.000	0.000	0.000	0.000	1.136	0.000
TRINITY_DN234199_c3_g1	0.000	0.000	0.000	0.000	0.000	0.000	0.000	0.000	0.000	0.000
TRINITY_DN234199_c4_g1	0.000	0.000	0.000	0.000	0.000	0.000	0.000	0.000	0.000	0.000
TRINITY_DN23419_c0_g1	0.000	0.000	0.000	0.000	0.000	0.000	0.000	0.000	0.000	0.000
TRINITY_DN23419_c0_g3	0.000	0.000	0.000	0.000	0.000	0.000	0.000	0.000	0.000	0.000
TRINITY_DN23419_c0_g4	1.518	0.000	0.000	1.138	0.000	0.000	0.000	0.000	1.117	0.621
TRINITY_DN23419_c1_g1	0.000	1.009	0.000	0.000	0.000	0.000	0.000	3.375	2.198	0.000
TRINITY_DN23419_c1_g2	1.339	0.997	2.362	4.033	6.352	3.173	0.000	1.799	2.520	5.145
TRINITY_DN23419_c1_g5	0.000	0.311	0.000	0.000	0.000	0.000	0.000	0.000	0.540	0.441
TRINITY_DN2341_c1_g2	0.000	0.000	0.000	0.000	0.000	0.000	0.000	0.000	0.000	0.975
TRINITY_DN234201_c0_g1	0.000	0.000	0.000	0.000	0.000	0.000	0.000	0.000	0.000	0.000
TRINITY_DN234202_c0_g1	0.000	0.000	0.000	0.000	0.556	0.000	0.000	0.000	0.000	0.272
TRINITY_DN234203_c0_g1	0.000	0.000	0.000	0.000	0.000	0.000	0.000	0.000	0.000	0.000
TRINITY_DN234203_c1_g1	0.000	0.000	0.000	0.000	0.000	0.000	0.000	0.000	0.000	0.000
TRINITY_DN234203_c1_g2	0.000	0.000	0.000	0.000	0.000	0.000	0.000	0.000	0.000	0.000
TRINITY_DN234203_c3_g1	2.182	0.000	0.000	0.000	0.000	0.000	0.000	0.000	2.169	0.887
TRINITY_DN234203_c3_g2	0.000	0.000	0.000	0.000	0.000	0.000	0.000	0.000	0.000	0.000
TRINITY_DN234203_c4_g1	0.000	0.000	0.000	0.000	0.000	0.000	1.019	0.000	0.502	0.000
TRINITY_DN234203_c5_g1	1.187	0.000	0.000	0.000	0.000	0.000	0.000	0.000	0.000	0.728
TRINITY_DN234203_c6_g1	0.000	0.000	0.000	0.000	0.000	0.000	0.000	0.000	0.654	0.542
TRINITY_DN234205_c0_g1	0.139	0.115	0.373	0.429	0.466	0.000	0.493	0.283	0.212	0.342
TRINITY_DN234205_c1_g1	0.000	1.039	0.000	0.000	0.000	0.000	0.000	0.000	0.000	0.000
TRINITY_DN234205_c2_g1	0.000	0.285	0.000	0.000	0.000	0.000	0.304	0.357	0.000	0.000
TRINITY_DN234205_c2_g2	0.814	0.000	0.000	0.000	0.000	0.000	0.000	0.000	0.000	0.000
TRINITY_DN234205_c2_g3	0.000	0.000	0.000	0.000	1.278	0.000	0.000	0.000	0.000	0.636
TRINITY_DN234205_c2_g4	0.000	0.000	0.000	0.000	0.000	0.000	0.000	0.000	0.000	0.000
TRINITY_DN234205_c3_g1	0.851	0.125	0.980	0.746	0.000	0.355	0.137	0.638	0.870	0.366
TRINITY_DN234206_c0_g1	0.000	0.737	0.000	0.000	0.000	0.000	0.000	0.000	0.000	0.000
TRINITY_DN234206_c0_g2	0.000	0.000	0.000	0.000	0.000	0.000	0.000	0.000	0.000	0.000
TRINITY_DN234206_c1_g1	0.000	0.000	0.000	0.000	0.000	0.000	1.389	0.000	0.000	0.398
TRINITY_DN234208_c0_g1	0.000	0.000	0.000	1.073	0.000	0.000	0.000	0.000	1.754	0.585
TRINITY_DN234209_c0_g1	0.000	0.000	0.000	0.000	0.000	0.000	0.000	0.000	0.522	0.454
TRINITY_DN234209_c0_g3	0.000	2.412	0.000	0.000	0.000	0.000	0.000	0.000	0.000	0.000
TRINITY_DN234209_c1_g1	0.000	5.505	0.000	0.000	0.000	0.000	0.000	0.000	2.829	0.000
TRINITY_DN234209_c1_g3	0.000	0.000	0.000	0.000	0.000	0.000	0.000	0.000	0.000	0.000
TRINITY_DN23420_c0_g1	0.000	0.000	0.000	0.000	0.000	0.934	0.000	1.317	0.313	0.260
TRINITY_DN23420_c0_g2	0.000	2.474	0.000	0.000	0.000	3.769	0.000	5.162	2.616	3.287
TRINITY_DN23420_c0_g3	0.000	0.000	0.000	0.000	0.000	0.000	0.000	0.000	0.000	0.000
TRINITY_DN23420_c1_g1	0.000	0.000	0.000	0.000	0.000	0.000	0.000	0.000	0.000	0.000
TRINITY_DN23420_c2_g1	0.000	0.000	0.000	0.000	0.000	0.000	0.000	0.000	0.000	0.000
TRINITY_DN23420_c5_g1	0.000	0.000	1.632	0.000	0.000	0.000	0.000	0.000	1.244	0.490
TRINITY_DN23420_c6_g1	4.412	0.000	2.011	2.174	2.406	0.000	0.000	0.000	0.726	0.000
TRINITY_DN23420_c7_g1	0.000	0.000	0.000	0.000	0.000	0.000	0.000	0.000	0.000	0.000
TRINITY_DN23420_c8_g1	0.000	0.000	0.000	0.000	0.000	0.000	0.000	0.000	0.000	0.000
TRINITY_DN23420_c9_g1	0.000	0.000	0.000	0.000	0.000	0.000	0.000	0.000	0.000	0.456
TRINITY_DN234210_c0_g1	0.000	0.000	0.000	0.000	0.000	0.000	0.000	0.471	0.232	0.281
TRINITY_DN234211_c0_g1	0.000	0.000	0.000	0.000	0.000	0.000	0.000	0.000	0.914	0.750
TRINITY_DN234214_c2_g1	0.000	0.000	0.000	0.000	0.000	0.000	0.000	0.000	0.000	0.000
TRINITY_DN234214_c3_g1	0.000	0.000	2.731	0.000	0.000	0.000	0.000	0.000	0.495	0.000
TRINITY_DN234216_c0_g1	0.000	0.000	0.000	0.000	0.000	0.000	0.000	0.000	0.000	0.000
TRINITY_DN234216_c0_g2	0.000	2.028	0.000	0.000	0.000	0.000	0.000	0.000	0.000	0.000
TRINITY_DN234216_c6_g1	0.000	0.000	0.000	4.031	0.000	0.000	0.000	0.000	0.000	0.000
TRINITY_DN234217_c0_g2	0.000	0.000	0.000	0.000	0.000	0.000	0.000	0.000	0.000	0.000
TRINITY_DN234217_c1_g1	1.602	0.000	0.000	0.000	0.000	0.000	0.000	0.000	0.000	0.000
TRINITY_DN234218_c0_g1	0.000	0.000	0.000	0.000	0.000	0.000	0.000	0.000	0.000	0.000
TRINITY_DN23421_c0_g1	0.000	0.000	0.000	0.000	0.000	0.000	0.000	0.000	0.000	0.000
TRINITY_DN23421_c2_g3	0.000	0.000	0.000	0.000	0.000	0.000	0.000	0.000	0.000	0.000
TRINITY_DN23421_c4_g1	0.000	0.000	0.000	0.000	0.000	0.000	3.955	0.000	4.787	1.571
TRINITY_DN23421_c4_g2	2.162	0.000	0.000	0.000	0.000	0.000	0.000	0.000	0.000	0.000
TRINITY_DN23421_c7_g1	0.000	0.000	0.000	0.000	3.045	0.000	0.000	0.000	0.000	0.000
TRINITY_DN23421_c8_g1	0.000	0.000	0.000	0.000	0.000	0.000	0.000	0.000	0.000	0.000
TRINITY_DN234221_c0_g1	0.000	0.000	0.000	0.000	0.000	0.000	0.000	0.000	0.000	0.587
TRINITY_DN234223_c0_g1	0.000	0.000	0.000	0.000	0.000	0.000	0.000	0.000	0.000	0.000
TRINITY_DN234224_c1_g1	0.000	0.000	0.000	0.000	0.000	0.000	0.000	0.000	0.000	0.000
TRINITY_DN234225_c0_g1	0.000	0.000	0.000	0.000	0.000	0.000	0.000	0.000	0.000	0.000
TRINITY_DN234225_c0_g2	0.000	0.000	0.000	0.000	0.000	1.812	0.000	4.890	2.472	1.500
TRINITY_DN234226_c0_g1	0.000	0.000	0.000	2.738	0.000	0.000	0.000	0.000	0.000	0.756
TRINITY_DN234227_c0_g1	1.148	0.000	0.000	0.000	0.000	0.000	0.000	0.000	0.000	0.472
TRINITY_DN234227_c1_g1	0.000	0.000	0.000	0.000	0.000	0.000	0.000	0.000	0.630	1.059
TRINITY_DN234227_c2_g1	0.000	0.000	3.112	0.000	0.000	0.000	4.649	0.000	0.000	0.000
TRINITY_DN234228_c0_g1	0.000	0.000	0.000	0.000	0.000	0.000	0.000	0.000	0.000	0.000
TRINITY_DN234229_c0_g1	2.113	0.000	0.954	2.502	1.161	6.560	0.686	0.000	2.967	2.117
TRINITY_DN234229_c0_g2	0.000	0.000	0.000	0.000	2.888	0.000	0.000	0.000	0.000	0.000
TRINITY_DN23422_c0_g1	0.000	0.000	0.000	0.000	0.000	0.000	0.666	0.000	0.000	0.000
TRINITY_DN23422_c0_g2	0.000	0.000	0.000	0.000	0.000	0.000	0.000	0.000	0.000	0.000
TRINITY_DN23422_c1_g1	0.000	0.361	0.000	0.000	0.000	0.000	0.000	0.000	0.000	0.597
TRINITY_DN23422_c1_g2	0.340	0.074	0.000	0.000	0.000	0.909	0.454	0.000	0.353	0.000
TRINITY_DN23422_c4_g1	0.000	0.000	0.000	0.000	0.000	0.000	0.000	0.000	0.000	0.000
TRINITY_DN23422_c7_g1	0.000	0.000	0.000	0.000	0.000	0.000	0.000	0.000	0.000	0.000
TRINITY_DN234230_c0_g1	0.340	0.000	0.455	0.261	0.000	0.000	0.000	0.000	0.172	0.276
TRINITY_DN234230_c0_g2	0.000	0.000	0.000	0.000	0.000	0.000	0.000	0.000	0.000	0.000
TRINITY_DN234231_c0_g1	0.267	0.000	0.000	0.000	0.000	0.000	0.000	0.000	0.268	0.000
TRINITY_DN234232_c0_g1	0.000	0.000	1.572	1.755	0.961	0.000	1.677	0.000	0.848	0.237
TRINITY_DN234232_c0_g2	0.659	0.000	0.885	0.000	1.096	1.877	0.607	1.350	0.000	1.623
TRINITY_DN234232_c0_g4	0.536	0.000	0.718	0.000	0.000	0.000	0.507	0.000	0.788	1.319
TRINITY_DN234232_c1_g1	0.654	0.000	1.229	0.000	0.000	0.000	0.000	0.000	0.322	0.802
TRINITY_DN234234_c0_g1	0.000	0.000	0.000	0.000	0.000	0.000	0.000	0.000	0.000	0.000
TRINITY_DN234236_c0_g1	0.000	0.000	0.000	0.000	0.000	0.000	0.000	0.000	0.000	0.000
TRINITY_DN234236_c1_g1	2.571	0.000	0.000	0.000	0.000	0.000	0.000	0.000	0.000	0.000
TRINITY_DN234237_c0_g1	2.255	2.580	1.293	0.000	1.461	5.325	1.855	1.144	1.787	3.009
TRINITY_DN234238_c0_g1	0.649	0.000	0.000	0.000	0.000	0.000	0.630	0.000	0.320	0.531
TRINITY_DN234238_c1_g1	0.000	0.000	0.000	1.534	0.000	0.000	1.025	0.000	0.000	0.000
TRINITY_DN234239_c0_g1	0.000	0.000	0.000	0.000	0.000	0.000	0.000	0.000	0.000	0.000
TRINITY_DN23423_c0_g1	0.076	0.000	0.102	0.000	0.256	0.333	0.000	0.155	0.311	0.257
TRINITY_DN23423_c1_g1	0.000	0.000	0.000	0.000	0.000	0.000	0.000	0.000	0.000	0.000
TRINITY_DN23423_c2_g1	2.915	6.481	5.132	3.065	3.246	4.010	5.166	5.299	3.336	3.550
TRINITY_DN234240_c0_g1	0.000	1.254	0.000	1.933	0.000	0.000	0.000	0.000	0.000	0.000
TRINITY_DN234240_c10_g1	0.000	0.000	0.000	0.000	0.000	0.000	0.000	0.000	0.000	0.000
TRINITY_DN234240_c1_g1	0.000	2.859	1.015	0.000	0.000	0.000	0.000	0.000	0.000	0.000
TRINITY_DN234240_c1_g2	4.300	0.000	0.996	7.766	4.552	0.960	4.768	0.000	1.608	3.919
TRINITY_DN234240_c3_g1	0.000	0.000	0.000	0.000	0.000	0.000	0.000	3.362	0.824	1.354
TRINITY_DN234240_c4_g1	0.000	0.000	0.000	0.000	3.193	0.000	0.000	0.000	0.000	2.393
TRINITY_DN234240_c5_g1	0.000	0.000	0.000	0.000	0.000	0.000	0.000	0.000	0.717	0.000
TRINITY_DN234241_c0_g1	0.000	1.014	0.000	0.000	1.582	2.858	0.000	0.000	0.000	0.000
TRINITY_DN234243_c0_g1	0.000	0.000	0.000	0.000	0.000	0.000	0.000	0.000	0.000	0.000
TRINITY_DN234243_c0_g2	0.000	0.000	0.000	0.000	0.000	0.000	0.000	0.000	0.000	0.000
TRINITY_DN234243_c1_g1	2.669	0.000	0.000	0.000	4.313	0.000	2.691	0.000	0.000	0.000
TRINITY_DN234244_c0_g1	0.000	0.960	0.000	0.000	0.000	4.505	0.000	0.000	0.499	0.000
TRINITY_DN234245_c0_g1	0.000	0.000	0.000	0.000	0.000	0.000	0.000	0.000	0.000	0.000
TRINITY_DN234246_c0_g1	0.776	0.000	0.000	0.000	0.000	0.000	2.286	0.000	0.000	0.000
TRINITY_DN234246_c1_g1	0.000	0.000	0.000	0.000	0.000	0.000	2.540	0.000	1.246	0.000
TRINITY_DN234246_c2_g1	0.000	0.000	0.000	0.000	0.000	0.000	0.000	0.000	0.741	0.613
TRINITY_DN234248_c0_g1	2.319	0.000	0.000	0.000	0.000	0.000	0.000	0.000	0.000	0.000
TRINITY_DN234249_c1_g1	4.446	0.000	0.000	0.000	0.000	3.204	0.000	0.000	0.000	0.000
TRINITY_DN23424_c0_g1	0.000	0.000	0.000	0.000	0.000	0.127	0.000	0.000	0.000	0.599
TRINITY_DN23424_c0_g2	0.000	0.000	0.000	0.000	0.000	0.000	0.000	0.000	0.000	0.000
TRINITY_DN23424_c0_g3	0.000	0.000	0.000	0.000	0.000	0.000	0.000	0.000	0.339	0.000
TRINITY_DN23424_c1_g1	0.000	0.000	0.000	0.000	0.000	0.000	0.000	0.000	0.000	0.000
TRINITY_DN234251_c12_g1	0.000	0.000	0.000	0.000	0.000	0.000	0.000	0.000	0.000	0.000
TRINITY_DN234251_c1_g1	0.000	0.000	2.397	0.000	2.865	0.000	0.000	0.000	0.874	0.000
TRINITY_DN234251_c3_g1	0.000	0.000	0.000	0.000	0.000	0.010	0.000	0.003	0.000	0.000
TRINITY_DN234251_c4_g1	0.000	0.000	0.000	0.000	0.000	1.477	0.000	2.079	0.000	0.000
TRINITY_DN234251_c5_g1	0.000	0.000	0.000	0.000	0.000	2.935	0.000	0.000	0.000	0.822
TRINITY_DN234251_c7_g1	0.604	1.010	1.888	0.000	0.672	0.586	0.361	0.820	0.812	0.818
TRINITY_DN234252_c0_g1	0.468	0.000	0.000	0.000	0.000	0.000	0.000	0.000	0.000	0.762
TRINITY_DN234252_c1_g1	0.000	0.591	0.000	0.000	0.000	0.000	0.000	0.000	0.000	0.000
TRINITY_DN234254_c0_g1	0.000	0.000	0.000	1.331	0.000	0.000	0.000	0.000	0.000	0.000
TRINITY_DN234255_c0_g1	2.617	0.000	0.000	0.000	0.000	0.000	0.000	0.000	1.287	0.717
TRINITY_DN234255_c1_g1	0.000	0.830	0.000	0.000	0.000	0.000	0.881	0.000	0.000	0.000
TRINITY_DN234255_c2_g1	0.000	1.059	0.000	0.000	0.000	0.000	0.000	0.000	0.546	0.000
TRINITY_DN234255_c2_g2	0.000	0.180	0.473	0.329	0.000	0.000	0.000	0.437	0.000	0.000
TRINITY_DN234256_c0_g1	0.174	0.579	0.000	0.000	0.000	0.000	0.465	0.000	0.088	0.141
TRINITY_DN234256_c0_g3	0.000	0.000	0.000	0.000	0.000	0.000	0.000	0.000	0.089	0.072
TRINITY_DN234258_c0_g1	0.000	0.000	0.000	0.000	0.000	0.000	0.000	0.000	1.146	0.398
TRINITY_DN234258_c2_g1	0.000	0.000	2.713	0.000	0.000	0.000	0.000	0.000	0.000	0.000
TRINITY_DN234259_c0_g1	0.000	0.000	0.000	0.000	0.000	0.000	0.000	0.000	0.000	0.000
TRINITY_DN23425_c0_g1	0.000	0.000	0.000	0.000	0.000	0.000	0.000	0.000	0.000	0.595
TRINITY_DN23425_c0_g3	0.000	0.000	0.000	0.000	0.000	0.000	0.000	0.000	0.000	1.004
TRINITY_DN234260_c0_g1	0.000	0.000	2.397	0.000	0.000	0.000	3.591	0.000	0.000	0.716
TRINITY_DN234260_c0_g2	0.156	0.000	0.000	0.000	0.000	0.000	0.000	0.000	0.000	0.000
TRINITY_DN234261_c0_g1	0.000	0.000	0.000	0.000	0.000	0.000	0.000	0.000	0.000	0.000
TRINITY_DN234261_c1_g1	0.000	0.000	0.000	0.000	0.000	0.000	0.000	0.000	0.000	0.000
TRINITY_DN234262_c0_g1	0.695	0.000	0.940	0.000	0.000	0.000	0.000	0.000	0.000	0.000
TRINITY_DN234262_c2_g1	0.000	0.000	0.000	0.000	0.000	0.000	0.000	0.000	0.000	0.000
TRINITY_DN234262_c3_g1	0.000	0.000	0.000	0.000	0.000	0.000	0.000	0.000	0.000	0.000
TRINITY_DN234263_c0_g1	0.000	0.000	0.000	0.000	0.000	0.000	0.000	0.000	1.379	1.111
TRINITY_DN234264_c0_g1	0.000	0.000	0.000	0.000	0.000	0.000	0.000	0.000	0.000	0.000
TRINITY_DN234264_c0_g2	0.000	0.381	0.000	0.000	0.000	0.000	0.000	0.000	0.576	0.889
TRINITY_DN234264_c0_g3	1.550	0.000	0.000	0.000	0.000	0.000	0.000	0.000	0.000	0.000
TRINITY_DN234264_c2_g1	0.000	0.000	0.000	0.000	0.000	0.000	0.000	0.000	0.000	0.000
TRINITY_DN234264_c2_g2	0.000	0.000	0.000	0.000	0.000	0.000	0.000	0.000	0.000	0.000
TRINITY_DN234265_c0_g2	0.861	1.125	0.000	1.307	0.000	1.259	0.000	0.000	0.214	0.500
TRINITY_DN234265_c0_g3	0.000	0.000	1.924	0.000	6.708	0.000	0.000	0.000	0.000	0.000
TRINITY_DN234265_c1_g2	0.000	0.000	5.505	2.974	0.000	2.935	0.000	0.000	1.003	1.644
TRINITY_DN234265_c1_g3	1.484	0.000	1.004	4.452	0.000	0.000	1.451	0.000	0.364	0.911
TRINITY_DN234265_c2_g1	0.000	0.000	0.000	0.000	0.000	0.000	0.000	1.349	0.000	0.000
TRINITY_DN234265_c7_g1	0.000	0.000	0.000	1.564	0.000	0.000	0.000	0.000	0.000	1.710
TRINITY_DN234266_c0_g1	1.336	0.000	0.000	0.000	0.000	0.000	0.000	0.000	0.661	0.000
TRINITY_DN234266_c11_g1	2.537	0.000	0.000	0.000	0.000	0.000	0.000	0.000	0.000	0.000
TRINITY_DN234266_c3_g1	2.729	0.000	0.923	1.025	1.125	0.000	0.663	0.000	1.005	1.952
TRINITY_DN234266_c4_g1	0.000	0.000	5.380	0.000	3.219	0.000	0.000	0.000	1.959	0.000
TRINITY_DN234266_c6_g1	0.000	2.082	0.000	0.000	0.000	0.000	0.000	0.000	2.150	0.000
TRINITY_DN234267_c0_g1	0.000	0.000	0.000	0.000	0.000	0.000	0.000	0.000	0.000	1.619
TRINITY_DN234268_c0_g1	0.000	0.000	0.000	0.000	0.000	0.000	0.000	0.000	0.239	0.000
TRINITY_DN234268_c0_g3	1.846	0.000	0.000	0.000	0.000	0.000	0.000	0.000	0.000	0.000
TRINITY_DN234269_c0_g1	0.000	0.000	0.000	0.000	0.000	0.000	0.000	0.000	0.853	0.000
TRINITY_DN23426_c0_g1	0.788	0.000	0.000	0.000	0.000	0.000	0.000	0.000	0.387	0.647
TRINITY_DN23426_c0_g2	0.000	0.000	0.000	0.000	0.000	0.000	0.000	0.000	1.146	0.000
TRINITY_DN234272_c0_g1	0.000	0.000	0.000	0.000	0.000	0.000	0.000	0.000	0.000	0.000
TRINITY_DN234272_c0_g2	1.380	0.000	0.000	0.000	0.000	0.000	0.000	0.000	0.000	0.000
TRINITY_DN234272_c1_g1	0.000	0.000	0.000	1.211	0.000	0.000	0.000	0.000	0.397	0.841
TRINITY_DN234272_c2_g1	0.505	0.000	0.000	0.000	0.837	0.000	0.000	0.000	0.000	0.412
TRINITY_DN234272_c3_g1	1.267	0.000	0.859	0.000	0.000	0.000	0.000	0.000	0.000	0.000
TRINITY_DN234272_c4_g1	0.000	0.000	0.000	0.000	0.000	0.000	0.000	0.000	0.000	0.934
TRINITY_DN234272_c5_g1	0.000	0.000	0.000	0.000	0.000	0.000	0.000	0.000	0.000	0.000
TRINITY_DN234273_c0_g1	0.000	0.000	0.000	0.925	0.000	0.000	0.000	0.000	0.000	0.000
TRINITY_DN234273_c0_g2	0.000	0.000	0.000	0.000	0.000	0.000	0.000	0.000	0.000	0.138
TRINITY_DN234274_c0_g1	0.000	0.275	0.000	0.000	0.000	0.000	0.000	0.000	0.161	0.000
TRINITY_DN234276_c1_g1	0.000	0.000	0.000	0.000	0.000	0.000	0.000	0.000	0.000	0.000
TRINITY_DN234276_c2_g1	0.000	0.000	0.000	0.000	0.000	0.000	0.000	0.000	0.000	0.000
TRINITY_DN234278_c1_g1	0.000	0.000	0.000	0.000	0.000	0.000	0.000	0.000	0.000	1.355
TRINITY_DN234278_c2_g1	0.000	0.000	0.000	0.002	0.000	0.238	0.001	0.000	0.165	0.000
TRINITY_DN234278_c4_g1	0.000	0.000	0.000	0.000	0.000	0.000	0.000	0.000	0.000	0.000
TRINITY_DN234279_c0_g2	0.000	0.000	0.000	0.000	0.000	0.000	0.000	0.000	0.000	0.000
TRINITY_DN234279_c0_g3	0.000	0.000	0.000	0.000	0.000	0.000	0.525	0.000	0.000	3.372
TRINITY_DN234279_c0_g4	0.000	0.000	0.000	0.000	0.000	0.000	0.000	0.000	0.000	0.000
TRINITY_DN234279_c2_g1	0.000	0.000	0.000	0.000	0.000	0.000	0.000	0.000	0.000	0.286
TRINITY_DN234279_c3_g1	0.000	0.000	0.000	0.000	0.000	0.000	0.000	0.000	0.000	0.508
TRINITY_DN234279_c3_g2	0.000	0.000	0.000	0.000	0.000	0.000	0.000	0.000	0.000	0.000
TRINITY_DN234279_c4_g1	0.000	0.000	0.000	0.000	0.000	0.000	0.000	0.000	0.576	0.000
TRINITY_DN234279_c6_g1	0.000	0.000	0.000	0.000	0.000	0.000	0.000	0.000	0.000	0.000
TRINITY_DN23427_c0_g1	0.000	1.566	6.148	0.000	9.244	2.367	0.000	0.000	2.326	4.798
TRINITY_DN23427_c0_g2	0.000	0.000	0.000	0.000	0.000	0.000	0.000	0.000	0.000	0.000
TRINITY_DN23427_c0_g3	0.000	0.000	0.000	0.000	0.000	0.000	0.000	0.000	0.000	0.000
TRINITY_DN23427_c1_g1	2.669	8.315	0.000	0.000	0.000	3.836	1.153	0.000	0.000	2.245
TRINITY_DN23427_c4_g1	0.000	0.000	0.000	0.000	0.000	0.000	0.000	0.000	0.000	0.000
TRINITY_DN234280_c0_g1	0.000	0.000	0.000	0.000	0.000	0.000	0.000	0.000	0.295	0.000
TRINITY_DN234280_c0_g2	0.000	0.000	0.000	0.000	0.000	0.000	0.000	0.000	0.000	0.966
TRINITY_DN234280_c2_g1	0.000	0.000	0.000	2.694	0.000	0.000	0.000	0.000	0.907	0.744
TRINITY_DN234281_c0_g1	1.290	0.000	0.000	0.000	0.000	0.000	0.000	0.000	0.000	1.521
TRINITY_DN234281_c0_g2	0.000	0.000	0.000	0.000	0.000	0.000	0.000	0.000	0.000	0.000
TRINITY_DN234282_c0_g2	0.000	0.000	0.000	1.276	0.000	0.000	0.000	0.000	0.000	0.720
TRINITY_DN234282_c0_g3	0.000	0.146	0.235	0.538	0.293	1.019	0.156	0.000	0.000	0.000
TRINITY_DN234282_c0_g4	0.326	0.659	0.000	0.000	0.228	0.397	0.121	0.000	0.138	0.222
TRINITY_DN234282_c1_g2	0.000	0.000	0.000	0.000	0.000	0.000	0.000	0.000	0.000	0.975
TRINITY_DN234282_c2_g1	0.000	0.000	0.000	0.000	0.000	0.000	0.000	0.000	0.000	0.000
TRINITY_DN234283_c0_g1	0.507	0.000	0.000	0.260	0.282	0.246	0.301	0.344	0.085	0.275
TRINITY_DN234284_c0_g1	0.000	0.000	0.000	0.000	0.000	0.000	0.000	0.000	0.000	0.000
TRINITY_DN234284_c0_g2	0.000	0.000	0.000	0.000	4.082	0.000	0.000	0.000	0.000	0.000
TRINITY_DN234284_c0_g4	0.000	0.000	0.000	0.000	0.000	0.000	0.000	0.000	1.330	0.000
TRINITY_DN234285_c0_g1	0.000	0.000	0.000	0.000	0.000	0.632	0.000	0.000	0.000	0.528
TRINITY_DN234286_c0_g1	0.000	0.000	0.000	0.000	0.000	0.000	0.000	0.000	0.000	0.795
TRINITY_DN234286_c2_g1	0.000	0.000	0.000	0.000	0.000	2.251	0.000	0.000	0.000	0.000
TRINITY_DN234286_c3_g1	0.000	0.000	0.000	0.000	0.000	0.000	0.000	0.000	0.000	0.000
TRINITY_DN234286_c6_g1	0.000	2.529	0.000	0.000	0.000	0.000	0.000	0.000	0.000	0.000
TRINITY_DN234287_c0_g1	0.574	0.000	0.711	0.000	0.000	0.772	1.103	3.266	0.000	0.469
TRINITY_DN234288_c0_g1	1.794	0.000	0.000	0.000	0.000	2.251	0.000	0.000	0.000	0.000
TRINITY_DN23428_c0_g1	0.000	0.000	0.000	0.000	0.000	0.000	0.000	0.000	3.848	0.000
TRINITY_DN23428_c0_g2	0.525	0.000	0.704	0.141	1.312	0.412	0.952	0.932	0.248	0.107
TRINITY_DN23428_c10_g1	0.000	1.190	0.000	0.000	0.000	0.000	0.854	0.934	0.225	0.184
TRINITY_DN23428_c1_g1	0.000	0.000	0.000	1.076	0.000	0.000	0.000	0.000	0.000	0.000
TRINITY_DN23428_c3_g1	0.000	0.000	0.000	0.000	0.000	0.000	0.000	0.000	0.000	0.000
TRINITY_DN23428_c4_g1	0.638	0.000	0.000	0.000	0.000	0.000	0.000	0.000	0.393	0.000
TRINITY_DN23428_c5_g1	4.385	4.370	3.628	6.146	3.186	4.975	3.905	2.267	5.495	1.397
TRINITY_DN23428_c5_g2	0.000	0.841	1.407	0.000	0.743	0.726	0.322	0.000	0.877	0.000
TRINITY_DN23428_c7_g1	1.491	0.472	0.000	0.225	0.000	0.000	0.649	0.517	1.039	0.276
TRINITY_DN23428_c8_g1	2.339	0.000	0.460	0.000	0.000	0.999	0.000	0.184	0.000	0.000
TRINITY_DN234290_c0_g1	0.000	0.000	0.000	0.000	0.000	0.000	0.000	0.000	0.000	0.000
TRINITY_DN234292_c0_g1	0.325	0.399	0.436	0.000	0.000	0.474	0.299	0.000	0.000	0.198
TRINITY_DN234293_c1_g1	0.788	0.000	0.000	0.000	0.000	0.000	0.000	0.000	0.000	0.323
TRINITY_DN234295_c0_g1	0.170	0.345	0.000	0.214	0.465	0.202	0.000	0.283	0.090	0.339
TRINITY_DN234295_c2_g1	0.000	0.000	0.000	0.000	0.000	0.000	0.000	0.000	0.000	0.000
TRINITY_DN234296_c0_g1	0.000	0.000	0.000	0.000	0.000	0.000	0.000	0.000	0.350	0.291
TRINITY_DN234297_c0_g1	0.000	0.000	0.000	0.000	0.000	0.000	0.000	0.000	0.000	0.000
TRINITY_DN234299_c1_g1	0.000	0.000	0.290	0.000	0.000	0.000	0.000	0.000	0.000	0.000
TRINITY_DN234299_c2_g1	0.000	0.000	0.000	0.692	0.000	0.000	0.000	0.000	0.000	0.000
TRINITY_DN234299_c3_g1	0.000	0.000	0.000	0.000	0.000	0.000	0.000	2.268	0.000	0.899
TRINITY_DN234299_c4_g1	0.000	0.000	0.000	0.000	0.000	0.960	0.000	0.000	0.000	0.000
TRINITY_DN234299_c6_g1	0.000	0.000	0.000	0.000	0.000	0.000	1.700	0.000	0.447	0.000
TRINITY_DN234299_c7_g1	0.000	0.000	0.000	0.000	0.000	0.000	0.000	0.000	1.600	0.000
TRINITY_DN234299_c8_g1	0.000	0.000	0.000	0.000	0.000	0.000	0.000	0.000	0.000	0.000
TRINITY_DN23429_c0_g1	0.518	0.647	0.000	0.000	0.400	2.638	0.000	0.906	0.848	0.632
TRINITY_DN23429_c0_g2	0.000	0.000	0.000	0.000	0.000	0.000	0.327	0.000	0.000	0.000
TRINITY_DN23429_c0_g3	0.474	0.000	0.000	0.000	0.000	0.000	0.295	0.000	0.893	0.000
TRINITY_DN2342_c0_g1	0.000	0.000	0.259	0.000	0.000	0.281	0.000	0.000	0.000	0.000
TRINITY_DN234300_c0_g1	0.000	0.000	0.841	0.000	0.000	0.912	6.353	0.000	1.154	1.316
TRINITY_DN234300_c0_g2	0.000	0.000	0.000	0.000	0.000	0.000	0.000	0.000	0.454	0.380
TRINITY_DN234300_c0_g3	1.398	1.357	0.000	0.000	0.000	0.000	0.000	0.000	0.000	0.573
TRINITY_DN234300_c0_g4	0.000	0.000	0.000	0.000	0.000	0.000	0.000	0.000	0.000	0.000
TRINITY_DN234300_c1_g1	0.000	0.000	0.000	0.000	0.000	0.000	0.000	0.000	0.000	0.000
TRINITY_DN234302_c0_g1	0.000	0.000	0.000	0.000	0.000	0.000	0.000	0.000	0.000	0.000
TRINITY_DN234303_c0_g1	2.001	0.000	0.000	2.951	0.000	0.000	0.000	0.000	0.000	1.631
TRINITY_DN234303_c0_g2	0.000	0.000	1.734	0.000	0.000	0.000	0.000	0.000	0.000	1.564
TRINITY_DN234304_c1_g1	0.601	0.256	0.000	0.917	0.000	0.000	0.549	0.000	0.000	0.122
TRINITY_DN234304_c2_g1	0.000	0.000	0.000	0.519	0.000	0.000	0.000	0.000	0.000	0.069
TRINITY_DN234304_c3_g1	0.000	0.000	0.000	0.000	0.000	0.000	0.000	0.000	0.000	0.000
TRINITY_DN234305_c0_g1	0.000	0.000	0.000	0.000	0.000	0.000	0.000	0.000	0.000	0.000
TRINITY_DN234305_c1_g1	0.283	1.921	0.000	0.433	0.472	0.412	0.516	0.579	0.568	0.690
TRINITY_DN234305_c2_g1	0.000	0.000	0.000	0.000	1.061	0.000	0.000	0.000	0.000	0.525
TRINITY_DN234305_c4_g1	0.000	0.000	0.000	0.000	0.000	0.000	0.000	0.000	0.000	0.000
TRINITY_DN234307_c0_g1	0.000	0.000	0.000	0.000	0.000	0.000	0.000	0.000	0.000	0.000
TRINITY_DN234308_c0_g1	0.000	0.000	0.266	0.000	0.332	0.000	0.178	0.000	0.000	0.000
TRINITY_DN234308_c0_g2	0.000	0.000	0.000	0.000	0.000	0.000	0.000	0.000	0.000	0.000
TRINITY_DN234308_c1_g1	0.151	0.053	0.202	0.000	0.252	0.219	0.000	0.000	0.000	0.087
TRINITY_DN234308_c2_g1	0.000	0.000	0.000	0.000	0.000	0.000	0.000	0.000	0.000	0.630
TRINITY_DN234308_c4_g1	0.000	0.000	0.000	0.000	0.000	0.000	0.000	0.000	0.000	1.040
TRINITY_DN234308_c6_g1	0.000	0.000	0.000	0.000	0.000	0.000	0.000	0.000	0.000	0.000
TRINITY_DN234309_c0_g1	0.000	0.000	0.000	0.000	0.000	0.000	0.000	0.000	2.720	0.000
TRINITY_DN23430_c0_g1	0.000	1.180	3.923	2.123	4.244	0.000	0.000	0.000	5.233	1.062
TRINITY_DN23430_c1_g1	0.000	0.000	0.000	0.000	0.000	1.849	0.000	0.000	1.232	2.131
TRINITY_DN234310_c0_g1	0.736	0.000	0.000	0.000	0.000	0.000	0.000	0.000	0.000	0.301
TRINITY_DN234312_c0_g1	0.000	0.330	0.000	0.000	0.000	0.000	0.000	0.000	0.000	0.155
TRINITY_DN234313_c0_g1	0.492	0.000	0.000	0.000	0.000	0.000	0.000	0.000	0.000	0.000
TRINITY_DN234314_c0_g1	0.000	0.000	0.000	0.000	0.000	3.769	0.000	0.000	0.000	5.048
TRINITY_DN234314_c1_g1	0.000	0.000	0.000	0.000	0.000	0.000	0.000	0.000	0.000	0.174
TRINITY_DN234314_c3_g1	2.319	0.000	0.000	0.000	0.000	0.000	0.000	0.000	0.000	0.000
TRINITY_DN234314_c4_g1	0.000	0.000	0.000	0.000	0.000	0.000	0.000	0.000	0.000	0.000
TRINITY_DN234314_c7_g1	0.000	0.000	0.753	0.000	0.000	3.051	0.000	0.000	10.538	0.000
TRINITY_DN234315_c1_g1	0.000	0.000	0.000	0.000	0.000	0.000	0.000	0.000	0.000	0.000
TRINITY_DN234315_c2_g2	0.000	0.000	0.000	0.000	0.000	0.000	0.000	0.000	0.000	0.000
TRINITY_DN234315_c3_g1	0.000	0.000	0.000	0.000	0.000	0.000	0.000	0.000	0.000	0.773
TRINITY_DN234316_c0_g1	1.320	1.280	1.806	0.000	0.000	0.000	0.000	0.000	0.654	0.542
TRINITY_DN234316_c3_g1	0.000	0.000	0.000	0.000	0.000	0.000	0.000	0.000	0.000	0.000
TRINITY_DN234317_c0_g1	0.000	0.000	0.000	0.000	0.000	0.000	0.000	0.000	0.000	0.580
TRINITY_DN234318_c0_g1	0.000	0.000	0.000	0.000	0.000	0.000	0.000	0.000	0.000	0.000
TRINITY_DN234318_c0_g4	0.000	0.000	0.000	0.000	0.000	0.000	0.000	0.000	0.654	3.793
TRINITY_DN234318_c0_g5	0.000	0.000	0.000	0.000	0.000	1.602	0.000	0.000	0.000	0.885
TRINITY_DN234318_c1_g1	0.000	0.000	0.000	0.000	0.000	0.000	0.000	0.000	0.000	0.000
TRINITY_DN234318_c2_g1	0.000	0.000	0.000	0.000	0.000	3.048	0.000	0.000	0.000	0.000
TRINITY_DN234318_c4_g1	0.000	0.000	0.000	2.320	0.000	0.000	0.000	0.000	0.000	0.000
TRINITY_DN234318_c6_g1	0.000	0.000	0.000	0.000	0.000	0.000	0.000	0.000	0.000	0.000
TRINITY_DN234319_c0_g1	2.089	0.000	0.000	0.000	0.000	0.000	0.000	0.000	0.000	0.000
TRINITY_DN23431_c0_g1	2.044	0.000	0.000	1.150	0.886	2.612	2.433	2.646	3.648	0.000
TRINITY_DN23431_c0_g2	0.146	2.276	2.774	2.653	0.000	0.000	0.000	0.393	0.510	2.386
TRINITY_DN23431_c2_g1	0.000	0.000	0.000	0.000	0.000	0.000	0.000	0.000	0.436	0.000
TRINITY_DN23431_c3_g1	0.000	0.000	0.000	0.000	0.000	0.000	0.000	0.000	0.000	0.366
TRINITY_DN23431_c5_g1	0.489	1.294	0.000	0.000	1.621	0.000	0.464	0.000	0.484	0.199
TRINITY_DN23431_c7_g1	0.000	0.000	0.000	0.000	0.000	0.000	0.000	0.000	0.000	0.000
TRINITY_DN23431_c8_g1	0.000	0.000	0.000	0.000	0.000	0.000	0.000	0.000	0.000	0.000
TRINITY_DN234320_c0_g1	0.000	0.000	0.000	0.000	0.000	2.278	3.160	0.000	0.000	0.634
TRINITY_DN234323_c0_g1	0.366	0.000	0.000	0.591	0.000	0.534	0.339	0.000	0.194	0.000
TRINITY_DN234323_c0_g2	0.000	0.000	0.000	0.000	0.000	0.000	0.000	0.000	0.000	0.352
TRINITY_DN234324_c0_g1	0.000	0.000	0.000	0.000	0.000	0.000	0.000	0.000	0.000	0.000
TRINITY_DN234324_c0_g2	0.000	0.000	0.000	0.000	0.000	0.000	0.000	0.000	0.000	0.000
TRINITY_DN234324_c3_g1	0.000	0.000	0.000	0.000	2.744	0.000	0.000	3.406	0.836	0.000
TRINITY_DN234325_c1_g1	0.000	0.000	0.000	0.000	0.000	0.000	0.000	0.000	0.000	0.000
TRINITY_DN234325_c1_g2	0.000	0.000	0.000	0.000	0.000	0.000	0.000	0.000	0.000	0.000
TRINITY_DN234325_c1_g3	0.000	0.000	0.000	0.000	0.000	0.000	0.000	0.000	0.000	0.000
TRINITY_DN234325_c1_g4	0.000	0.000	0.000	0.000	0.000	0.000	0.000	0.000	0.000	0.000
TRINITY_DN234325_c1_g5	0.000	0.000	0.000	0.000	0.000	0.000	0.000	0.000	0.000	0.000
TRINITY_DN234329_c1_g1	0.000	0.000	0.000	0.000	3.140	0.000	0.000	0.000	1.254	0.000
TRINITY_DN234329_c3_g1	0.000	0.000	0.000	0.000	0.000	0.000	0.000	0.000	0.000	0.495
TRINITY_DN23432_c0_g1	0.000	0.000	0.000	0.000	0.000	0.000	0.000	0.000	0.000	0.880
TRINITY_DN23432_c0_g2	0.000	0.734	0.000	1.192	0.000	1.174	0.000	0.000	0.000	0.373
TRINITY_DN23432_c0_g3	0.000	0.000	0.000	0.000	0.000	0.000	0.000	0.000	0.000	0.338
TRINITY_DN23432_c0_g4	0.000	0.666	0.000	0.000	0.349	0.609	0.000	0.000	0.306	0.396
TRINITY_DN23432_c0_g8	0.000	0.000	0.000	0.000	0.594	0.000	0.000	0.000	0.000	0.290
TRINITY_DN234331_c0_g1	0.000	0.000	0.000	0.000	0.000	0.000	0.755	0.000	0.378	0.316
TRINITY_DN234332_c1_g1	0.000	0.000	0.000	1.069	0.000	0.000	0.000	0.000	0.000	0.583
TRINITY_DN234332_c2_g1	1.968	0.000	0.000	0.000	0.000	0.000	0.000	0.000	0.000	0.000
TRINITY_DN234333_c0_g1	0.000	0.000	0.000	0.000	0.000	0.000	0.000	0.000	0.000	0.000
TRINITY_DN234334_c1_g1	0.000	3.245	0.000	0.000	0.000	0.000	0.000	0.000	0.000	0.681
TRINITY_DN234334_c2_g1	0.000	0.000	0.000	0.000	0.000	0.000	0.000	0.000	0.000	0.000
TRINITY_DN234334_c3_g1	0.000	0.000	0.000	0.000	0.000	0.000	0.000	0.000	0.000	0.000
TRINITY_DN234335_c0_g1	0.000	0.000	0.000	0.000	0.000	0.000	0.000	0.000	0.000	0.000
TRINITY_DN234336_c0_g1	0.000	0.000	0.000	0.000	0.000	0.000	0.489	0.000	0.000	0.000
TRINITY_DN234336_c0_g2	0.000	0.000	0.000	0.000	0.000	0.000	0.000	0.000	0.000	0.000
TRINITY_DN234336_c1_g2	0.868	0.000	0.000	1.303	0.000	0.000	0.000	0.000	0.000	0.000
TRINITY_DN234336_c1_g3	0.000	0.000	0.000	3.678	0.000	0.000	0.000	0.000	0.000	1.020
TRINITY_DN234336_c1_g4	0.000	0.196	0.000	0.000	0.000	0.000	0.209	2.113	0.241	0.000
TRINITY_DN234336_c1_g6	0.000	0.000	0.000	0.000	0.000	0.000	0.000	0.000	0.000	0.000
TRINITY_DN234336_c2_g2	0.000	0.000	0.000	0.000	0.000	0.000	0.000	0.000	0.000	0.000
TRINITY_DN234336_c3_g1	0.000	0.000	0.000	0.000	0.000	0.000	0.000	0.000	0.000	0.000
TRINITY_DN234338_c0_g1	0.000	0.000	0.000	0.000	0.000	0.000	0.000	0.000	0.000	0.405
TRINITY_DN234338_c0_g2	0.000	0.000	0.000	0.000	0.000	0.000	0.000	0.000	0.000	0.000
TRINITY_DN234339_c0_g1	1.875	0.000	0.000	0.000	0.000	0.000	0.000	0.000	0.000	0.000
TRINITY_DN23433_c0_g1	0.000	0.000	0.000	0.000	2.602	0.000	0.000	0.000	0.789	0.000
TRINITY_DN23433_c0_g2	4.127	3.925	5.645	0.000	0.000	3.063	0.000	2.140	0.509	5.076
TRINITY_DN234340_c0_g1	0.997	1.498	2.069	2.363	0.810	0.643	2.204	0.449	0.933	0.769
TRINITY_DN234340_c1_g1	0.000	0.000	0.000	0.000	0.000	0.000	0.000	0.000	0.000	0.271
TRINITY_DN234341_c0_g1	0.000	0.000	0.000	0.513	0.000	0.000	0.000	0.000	0.000	0.547
TRINITY_DN234341_c1_g1	0.000	1.601	0.000	0.000	0.000	0.000	0.000	0.000	0.000	0.000
TRINITY_DN234341_c2_g1	0.000	2.474	0.000	0.000	0.000	0.000	0.000	0.000	0.000	1.059
TRINITY_DN234341_c3_g1	0.000	0.000	0.000	0.000	0.000	0.601	0.216	0.976	0.212	0.000
TRINITY_DN234341_c4_g1	0.000	0.000	0.000	0.000	0.000	0.000	0.000	0.000	1.990	0.000
TRINITY_DN234341_c5_g1	0.000	0.000	0.000	0.000	0.000	0.000	0.000	0.000	0.000	0.527
TRINITY_DN234341_c6_g1	0.000	0.000	0.000	0.000	0.000	0.000	0.000	0.000	0.000	0.000
TRINITY_DN234341_c7_g1	0.000	0.000	0.000	0.000	2.828	0.000	0.000	0.000	0.000	0.000
TRINITY_DN234341_c8_g1	0.000	0.000	0.000	0.000	0.000	0.000	0.000	0.000	0.000	0.000
TRINITY_DN234343_c0_g2	1.753	0.000	0.000	0.000	0.000	0.000	0.000	0.000	0.000	0.000
TRINITY_DN234343_c1_g1	0.000	0.000	0.000	0.000	0.000	0.000	0.000	0.000	0.000	0.000
TRINITY_DN234345_c0_g1	0.000	0.000	0.000	0.000	0.000	0.000	0.000	0.000	0.000	0.000
TRINITY_DN234345_c0_g2	0.000	0.000	0.000	6.292	0.000	0.000	0.000	0.000	1.065	0.000
TRINITY_DN234345_c2_g2	0.000	0.000	0.000	0.000	0.000	0.000	0.000	0.000	0.000	0.000
TRINITY_DN234345_c2_g3	0.000	0.000	0.000	0.000	0.000	0.000	1.246	0.000	0.605	1.007
TRINITY_DN234345_c2_g4	1.591	1.421	1.997	0.000	0.000	0.000	0.000	0.000	0.000	1.303
TRINITY_DN234345_c2_g5	0.000	0.000	0.000	0.000	0.000	0.000	0.000	0.000	0.000	0.000
TRINITY_DN234345_c2_g6	0.000	0.000	0.000	0.000	0.000	0.000	0.000	2.279	0.000	0.000
TRINITY_DN234345_c2_g7	0.000	0.000	0.000	0.000	0.000	0.000	0.000	0.000	0.000	0.000
TRINITY_DN234345_c3_g1	0.000	0.000	0.000	2.086	0.000	0.000	0.860	0.000	0.000	0.000
TRINITY_DN234347_c0_g1	1.118	0.662	1.924	1.473	3.201	0.464	1.984	0.974	0.807	2.724
TRINITY_DN234348_c0_g1	0.000	0.000	0.000	0.000	0.000	0.000	0.000	0.000	0.000	0.509
TRINITY_DN234349_c0_g1	0.000	0.000	0.000	0.000	0.000	0.000	0.000	0.000	0.000	0.317
TRINITY_DN23434_c0_g1	0.000	3.352	0.000	2.156	0.000	3.473	1.246	0.000	7.970	0.933
TRINITY_DN23434_c1_g1	0.000	0.000	0.000	0.000	0.000	8.042	0.000	0.000	1.128	0.000
TRINITY_DN23434_c1_g2	0.000	0.000	0.000	0.000	0.000	0.000	0.000	0.000	0.000	0.000
TRINITY_DN23434_c2_g1	6.214	5.550	8.406	1.151	6.546	0.000	5.735	2.338	0.000	5.018
TRINITY_DN23434_c7_g1	0.000	0.000	0.000	0.000	0.000	0.000	0.000	0.000	0.000	0.000
TRINITY_DN234351_c0_g1	0.000	0.000	0.661	0.000	0.000	0.718	0.000	0.000	0.243	0.200
TRINITY_DN234353_c0_g1	0.000	0.000	0.000	0.000	0.000	0.802	0.000	0.562	0.138	0.000
TRINITY_DN234354_c0_g1	3.833	0.000	0.000	0.000	0.000	0.000	0.000	0.000	0.000	0.000
TRINITY_DN234354_c1_g1	0.000	0.000	0.000	0.000	0.000	0.000	0.000	0.000	0.000	0.000
TRINITY_DN234355_c0_g2	0.000	0.912	0.000	2.899	0.000	0.000	3.217	0.000	0.475	0.397
TRINITY_DN234355_c3_g1	0.000	0.000	0.000	0.000	0.000	0.000	0.000	0.000	0.000	0.000
TRINITY_DN234356_c0_g1	0.000	0.000	0.000	0.330	0.000	0.000	0.000	0.439	0.217	0.087
TRINITY_DN234358_c3_g2	1.450	0.000	0.000	0.000	0.000	0.000	0.000	0.000	0.717	0.595
TRINITY_DN234358_c4_g1	1.441	2.802	0.000	0.000	0.000	0.000	1.468	0.000	0.000	0.591
TRINITY_DN234359_c0_g1	0.000	0.000	0.000	0.000	2.483	0.000	1.548	0.000	0.000	0.000
TRINITY_DN234359_c1_g1	0.000	0.000	0.000	0.000	0.000	1.618	0.000	0.000	0.000	0.000
TRINITY_DN23435_c0_g1	0.000	0.393	0.614	0.000	1.049	0.530	0.986	0.000	0.851	1.032
TRINITY_DN23435_c0_g2	0.110	0.000	0.000	0.888	0.000	0.826	0.533	0.000	0.995	0.000
TRINITY_DN23435_c10_g1	0.000	0.000	0.000	0.000	2.828	0.000	0.000	0.000	0.000	0.000
TRINITY_DN23435_c1_g1	0.815	1.721	0.748	2.427	0.448	2.902	1.882	1.378	2.526	1.306
TRINITY_DN23435_c3_g1	0.000	0.000	0.000	0.000	0.441	0.000	0.000	0.000	0.000	0.107
TRINITY_DN23435_c4_g1	0.000	0.000	0.000	0.000	0.000	0.000	0.000	0.000	0.000	0.000
TRINITY_DN23435_c5_g1	0.000	0.000	0.000	0.000	0.000	0.000	0.000	0.000	0.000	0.000
TRINITY_DN23435_c8_g1	0.000	2.594	0.000	0.000	0.000	0.000	0.000	0.000	0.000	1.098
TRINITY_DN23435_c9_g1	0.000	0.000	0.000	0.000	0.000	0.000	0.000	0.000	1.029	0.000
TRINITY_DN234360_c0_g1	0.719	0.309	0.000	0.547	0.597	0.000	0.000	0.000	0.000	0.292
TRINITY_DN234360_c1_g1	0.000	0.000	0.000	0.000	0.000	0.000	0.000	0.000	0.000	0.000
TRINITY_DN234360_c2_g1	0.000	0.000	0.000	0.000	0.000	0.000	0.000	0.000	0.000	0.000
TRINITY_DN234361_c0_g1	0.000	0.000	0.000	0.000	0.000	0.000	0.000	0.000	0.000	0.000
TRINITY_DN234362_c0_g1	0.678	2.275	0.605	1.038	5.280	2.300	6.356	0.460	0.795	1.284
TRINITY_DN234362_c0_g3	0.000	0.000	0.000	0.000	0.000	0.000	0.000	0.000	0.000	0.000
TRINITY_DN234362_c0_g4	0.000	0.000	0.000	0.000	0.000	0.000	0.000	0.000	1.180	0.000
TRINITY_DN234362_c0_g7	0.000	0.000	0.000	0.000	0.000	0.000	0.000	0.000	0.000	0.430
TRINITY_DN234362_c2_g1	0.000	0.000	0.000	0.000	0.000	0.000	0.000	0.000	0.000	0.000
TRINITY_DN234362_c3_g1	0.000	1.686	0.000	0.000	0.000	0.000	0.000	0.000	0.000	0.255
TRINITY_DN234362_c4_g1	0.000	0.977	0.000	0.000	0.000	0.000	0.000	0.000	0.000	0.153
TRINITY_DN234364_c0_g1	0.000	0.000	0.000	0.000	0.000	1.502	0.000	0.000	0.000	0.415
TRINITY_DN234364_c1_g1	0.000	0.000	0.000	0.000	0.000	0.000	0.000	0.000	0.000	0.583
TRINITY_DN234366_c0_g1	1.085	0.000	1.486	0.000	0.000	0.000	0.000	0.000	0.000	0.000
TRINITY_DN234366_c1_g1	0.000	4.472	0.000	0.000	0.000	0.000	0.000	0.000	0.000	0.000
TRINITY_DN234368_c0_g1	0.000	0.000	0.000	0.000	0.000	0.000	0.000	0.000	0.000	0.670
TRINITY_DN23436_c0_g1	0.429	0.514	2.267	0.000	0.000	3.674	0.150	0.000	1.119	0.064
TRINITY_DN23436_c1_g2	3.783	0.000	0.000	5.602	0.000	0.000	0.000	0.000	0.000	0.000
TRINITY_DN23436_c7_g1	2.504	0.000	0.000	0.000	0.000	0.000	0.000	0.000	0.000	0.000
TRINITY_DN234370_c0_g1	2.371	0.000	0.000	2.368	0.000	0.000	1.637	0.000	0.000	0.000
TRINITY_DN234370_c2_g1	0.000	0.000	0.000	0.000	0.000	0.000	0.000	0.000	0.676	0.000
TRINITY_DN234371_c0_g1	2.410	0.000	0.000	0.000	0.000	0.000	0.000	0.000	0.000	0.000
TRINITY_DN234371_c0_g2	0.000	0.000	0.212	0.000	0.000	0.000	0.000	0.000	0.000	0.000
TRINITY_DN234372_c0_g1	2.613	0.000	0.000	0.000	0.000	0.000	0.000	0.000	0.000	1.059
TRINITY_DN234373_c0_g1	2.798	0.000	1.698	0.000	0.000	0.000	0.000	0.000	0.000	0.000
TRINITY_DN234374_c0_g1	0.000	0.000	0.000	0.000	0.000	0.000	0.000	0.000	1.179	0.958
TRINITY_DN234375_c1_g1	0.891	0.000	0.000	0.000	0.000	0.000	0.000	0.000	0.000	1.100
TRINITY_DN234376_c0_g1	0.000	0.000	0.000	0.000	0.000	0.000	0.000	0.000	0.000	0.551
TRINITY_DN234377_c0_g1	0.000	0.000	0.000	0.000	0.000	0.000	0.000	0.000	0.000	0.000
TRINITY_DN234377_c1_g1	0.000	0.000	0.000	0.908	0.000	0.000	0.000	0.000	0.000	0.000
TRINITY_DN234378_c1_g1	0.000	1.246	0.000	0.000	0.000	3.916	0.000	0.000	0.000	1.630
TRINITY_DN234379_c1_g1	0.000	0.000	0.000	0.000	0.000	0.000	0.000	0.000	0.000	0.200
TRINITY_DN234379_c2_g1	0.000	0.000	0.000	0.000	3.164	0.000	0.000	0.000	0.000	0.000
TRINITY_DN23437_c0_g1	0.000	0.000	0.000	0.000	7.048	0.000	0.000	0.000	0.000	0.880
TRINITY_DN23437_c0_g4	0.000	0.000	0.000	0.000	0.000	0.000	0.000	0.000	0.000	0.000
TRINITY_DN23437_c10_g1	0.000	0.000	0.000	0.000	0.000	0.000	0.000	0.000	0.000	1.040
TRINITY_DN23437_c1_g2	0.000	0.000	0.000	0.000	0.000	0.000	1.180	0.000	0.000	0.000
TRINITY_DN23437_c2_g1	0.000	0.000	0.000	0.000	0.000	0.000	0.000	0.000	0.000	0.000
TRINITY_DN23437_c2_g2	4.446	2.199	3.023	0.000	3.773	3.204	4.535	0.000	2.268	0.902
TRINITY_DN23437_c3_g1	0.000	0.000	0.000	1.625	0.000	0.000	0.000	0.000	0.000	0.000
TRINITY_DN23437_c5_g1	0.991	0.934	0.424	0.735	0.332	0.804	1.236	0.801	1.254	1.030
TRINITY_DN23437_c6_g1	0.000	0.000	0.000	0.000	0.000	0.000	0.000	0.000	0.000	0.000
TRINITY_DN23437_c9_g1	0.000	0.000	0.000	0.000	0.000	0.000	0.000	0.000	0.000	0.000
TRINITY_DN234381_c0_g1	0.000	7.322	6.189	0.000	0.000	0.000	2.346	0.000	0.000	2.565
TRINITY_DN234382_c0_g1	3.074	5.521	6.828	8.557	3.986	3.467	5.321	5.362	6.294	2.887
TRINITY_DN234383_c0_g2	0.000	0.000	0.000	0.000	0.000	1.802	0.000	0.000	0.599	0.000
TRINITY_DN234383_c1_g1	0.000	0.000	0.000	0.000	0.000	0.000	0.000	0.000	0.000	0.000
TRINITY_DN234383_c2_g1	1.959	4.630	6.690	2.941	0.000	2.907	10.764	4.477	2.333	2.283
TRINITY_DN234383_c6_g1	1.818	0.000	2.487	0.000	0.000	0.000	3.740	0.000	0.000	1.488
TRINITY_DN234383_c8_g1	0.000	0.000	0.000	0.000	0.000	0.000	0.000	0.000	0.000	0.000
TRINITY_DN234384_c0_g1	0.000	0.000	0.000	0.000	0.000	0.000	0.000	1.238	0.000	0.000
TRINITY_DN234384_c1_g1	0.000	0.000	0.000	0.000	4.433	0.000	2.643	0.000	0.000	0.000
TRINITY_DN234385_c0_g1	0.000	0.000	0.000	0.000	0.000	0.000	0.000	0.000	0.000	0.000
TRINITY_DN234385_c1_g1	0.000	0.000	0.000	0.000	0.000	0.000	0.000	0.000	0.000	0.000
TRINITY_DN234386_c0_g1	0.000	0.000	0.000	0.000	0.000	0.000	0.000	0.000	1.158	0.482
TRINITY_DN234386_c0_g2	0.000	0.000	0.000	0.000	0.000	0.000	0.000	0.000	0.000	0.726
TRINITY_DN234387_c0_g1	0.000	0.000	0.000	0.000	0.000	0.000	0.000	0.000	0.874	2.148
TRINITY_DN234387_c1_g2	0.000	0.000	0.000	0.000	0.000	0.000	0.000	0.000	0.000	0.000
TRINITY_DN234388_c0_g1	0.000	0.000	0.000	0.000	0.000	0.000	0.000	0.000	0.712	0.000
TRINITY_DN234388_c1_g2	0.000	0.833	0.000	0.000	0.000	0.000	0.000	0.000	0.000	0.000
TRINITY_DN234388_c2_g1	0.000	0.000	0.000	0.000	0.000	0.000	0.000	0.000	0.000	1.121
TRINITY_DN234388_c3_g1	2.089	0.000	0.000	0.000	0.000	0.000	0.000	0.000	0.000	1.701
TRINITY_DN234389_c0_g1	2.241	0.000	0.000	0.000	0.000	0.000	0.000	0.000	1.113	0.000
TRINITY_DN23438_c0_g1	2.293	2.480	1.839	2.686	2.914	1.862	1.765	1.487	2.586	1.936
TRINITY_DN23438_c0_g3	0.000	0.000	0.000	0.000	1.033	0.000	0.000	0.000	0.000	1.140
TRINITY_DN23438_c1_g1	1.518	3.273	0.689	0.000	2.122	0.273	2.705	2.396	2.347	1.051
TRINITY_DN23438_c1_g2	0.000	2.211	2.166	2.394	2.629	0.000	1.568	0.000	1.568	0.982
TRINITY_DN23438_c2_g1	0.000	0.000	0.000	0.654	0.000	0.000	0.000	0.000	0.716	0.000
TRINITY_DN23438_c4_g1	0.383	0.000	0.000	1.165	0.000	0.000	0.356	0.000	0.000	0.156
TRINITY_DN234390_c0_g1	0.000	0.000	0.000	0.000	0.000	0.000	0.000	0.000	0.000	0.000
TRINITY_DN234391_c0_g1	0.376	0.000	0.000	0.000	0.000	0.000	0.000	0.414	0.102	0.149
TRINITY_DN234391_c1_g1	0.000	0.000	0.000	0.000	0.000	0.000	0.000	0.000	0.000	0.037
TRINITY_DN234391_c2_g1	0.000	0.000	0.000	3.011	0.000	0.000	0.000	0.000	0.000	0.823
TRINITY_DN234392_c0_g1	0.000	0.000	0.000	0.000	0.000	0.000	0.000	0.000	0.000	0.000
TRINITY_DN234393_c0_g1	0.697	0.000	0.000	0.000	0.000	0.000	0.000	0.000	0.385	0.283
TRINITY_DN234394_c0_g1	0.000	0.000	0.000	0.000	0.000	0.000	0.000	0.000	0.000	0.899
TRINITY_DN234394_c0_g2	0.000	0.000	0.000	0.000	0.000	0.000	0.000	0.000	0.000	0.991
TRINITY_DN234394_c1_g1	0.000	0.000	0.000	0.000	0.000	0.000	0.000	0.000	0.364	0.304
TRINITY_DN234394_c7_g1	0.000	0.000	0.000	0.000	0.000	0.000	0.000	0.000	0.000	0.000
TRINITY_DN234395_c0_g1	0.782	0.000	0.000	0.000	0.000	0.000	0.000	0.000	0.384	0.321
TRINITY_DN234396_c0_g1	0.000	0.000	0.000	0.000	0.000	0.000	0.000	0.000	0.000	0.000
TRINITY_DN234397_c0_g1	0.000	0.000	0.000	0.000	0.000	0.000	0.000	0.000	0.000	0.000
TRINITY_DN234398_c1_g1	0.000	0.000	0.000	0.000	0.000	0.000	0.000	0.000	0.000	1.242
TRINITY_DN234399_c0_g1	0.000	0.000	0.000	1.821	0.000	0.000	0.000	0.000	0.000	0.000
TRINITY_DN23439_c0_g2	0.000	0.000	0.000	0.000	0.000	0.000	0.000	0.000	0.000	0.000
TRINITY_DN23439_c1_g1	0.000	0.364	0.000	0.000	0.000	0.000	0.000	0.000	0.000	0.000
TRINITY_DN23439_c1_g2	0.000	0.000	0.000	0.000	0.000	0.000	0.000	0.000	0.000	0.000
TRINITY_DN23439_c3_g1	0.495	0.436	0.667	0.000	0.000	0.000	0.000	0.000	1.958	0.605
TRINITY_DN23439_c5_g1	0.000	0.000	0.000	0.000	0.000	0.000	0.000	0.000	0.000	0.521
TRINITY_DN23439_c6_g1	0.000	0.000	0.000	0.000	0.000	0.000	0.000	0.000	0.000	0.000
TRINITY_DN23439_c7_g1	0.000	0.000	0.000	0.000	0.000	0.000	0.000	0.000	0.000	0.000
TRINITY_DN2343_c0_g1	22.653	17.330	17.666	13.781	27.354	20.904	24.515	18.156	27.160	25.960
TRINITY_DN2343_c0_g2	0.000	2.558	3.648	0.000	6.654	3.259	4.611	0.000	1.769	6.241
TRINITY_DN2343_c10_g1	0.000	0.000	0.000	0.000	0.000	0.000	0.000	0.000	0.000	0.000
TRINITY_DN2343_c114_g1	0.000	0.000	0.000	0.000	0.000	0.000	2.324	0.000	0.000	0.000
TRINITY_DN2343_c11_g1	2.950	2.116	1.975	0.646	0.703	1.532	1.002	1.287	2.334	2.323
TRINITY_DN2343_c12_g2	0.000	0.000	0.000	0.000	0.000	0.000	0.000	0.000	0.000	0.000
TRINITY_DN2343_c152_g1	0.000	0.000	0.000	0.000	0.000	0.000	0.000	0.000	0.000	0.000
TRINITY_DN2343_c157_g1	0.000	0.000	0.000	0.000	0.000	0.000	0.000	0.000	0.000	0.000
TRINITY_DN2343_c15_g1	3.390	0.000	0.000	0.000	4.186	0.000	3.354	0.000	1.668	2.440
TRINITY_DN2343_c15_g2	0.000	0.000	1.439	2.417	1.764	1.562	0.509	0.000	0.263	0.435
TRINITY_DN2343_c15_g3	0.277	0.234	0.371	1.268	1.383	0.806	3.300	0.000	0.277	1.217
TRINITY_DN2343_c18_g1	1.635	0.000	0.000	0.000	0.000	0.000	5.298	0.000	2.093	0.857
TRINITY_DN2343_c19_g1	0.000	0.000	1.044	0.000	0.000	1.132	0.421	0.000	0.400	0.317
TRINITY_DN2343_c1_g1	158.297	203.366	169.089	177.685	152.693	165.656	250.789	140.999	94.068	229.478
TRINITY_DN2343_c22_g1	0.000	0.000	0.000	0.000	0.000	0.000	0.000	0.000	0.000	0.000
TRINITY_DN2343_c26_g1	0.000	0.000	0.000	0.000	0.000	0.000	0.000	0.000	0.000	0.000
TRINITY_DN2343_c2_g1	0.000	0.000	0.000	0.000	0.000	0.000	0.000	0.000	0.000	0.000
TRINITY_DN2343_c3_g3	0.573	1.064	5.247	2.656	1.097	1.423	0.886	0.745	2.150	0.810
TRINITY_DN2343_c49_g1	0.000	0.000	0.000	0.000	0.000	0.000	0.000	0.000	0.000	0.000
TRINITY_DN2343_c4_g1	5.167	2.920	3.542	7.928	3.569	2.788	2.798	8.986	5.401	5.730
TRINITY_DN2343_c58_g1	0.000	0.000	0.000	0.000	0.000	0.000	0.000	0.000	0.000	0.000
TRINITY_DN2343_c5_g1	3.488	9.445	13.392	2.726	0.000	18.242	13.004	6.590	21.101	8.993
TRINITY_DN2343_c6_g1	118.789	136.694	61.263	103.943	90.204	113.836	104.983	126.379	87.867	38.148
TRINITY_DN2343_c7_g1	2.035	3.696	3.247	3.274	1.688	3.887	2.758	3.132	3.359	5.183
TRINITY_DN2343_c8_g1	17.872	21.051	20.613	32.175	22.276	24.868	43.616	7.559	22.636	45.910
TRINITY_DN2343_c9_g1	0.000	0.000	0.000	0.000	0.000	0.000	2.133	0.000	0.000	0.000
TRINITY_DN234400_c0_g3	0.000	0.000	0.000	0.000	0.000	0.000	0.000	0.000	0.000	0.162
TRINITY_DN234400_c0_g4	0.000	1.765	2.312	0.000	0.000	0.000	0.000	0.000	1.921	0.000
TRINITY_DN234400_c1_g2	0.000	0.000	0.000	0.000	0.000	0.000	0.000	0.000	0.000	0.733
TRINITY_DN234401_c0_g1	0.000	0.000	0.000	0.000	0.000	0.000	1.582	0.000	2.139	2.225
TRINITY_DN234401_c1_g1	0.000	0.000	0.000	0.000	0.000	0.000	0.000	0.000	0.888	0.000
TRINITY_DN234402_c0_g1	0.000	0.000	0.000	0.000	0.000	0.000	0.000	0.000	0.567	0.000
TRINITY_DN234403_c0_g1	1.072	1.497	1.918	0.000	0.357	0.774	0.457	0.463	0.765	0.721
TRINITY_DN234403_c0_g2	0.000	0.000	0.000	0.000	0.000	0.000	0.000	0.000	0.274	0.000
TRINITY_DN234403_c1_g1	0.000	0.000	0.000	1.355	0.000	2.684	0.000	0.000	0.000	0.000
TRINITY_DN234403_c2_g1	0.000	0.000	0.000	0.000	0.000	0.000	0.000	0.000	0.000	0.298
TRINITY_DN234404_c0_g1	0.000	0.000	0.000	0.000	0.781	0.000	1.338	0.000	0.000	0.000
TRINITY_DN234404_c1_g1	0.607	1.093	0.000	0.000	1.004	0.000	0.000	0.000	0.000	0.000
TRINITY_DN234404_c2_g1	0.000	0.000	0.000	0.000	0.000	0.000	0.000	0.000	0.858	0.000
TRINITY_DN234405_c0_g1	0.000	0.000	0.000	0.000	0.000	0.000	0.000	0.000	0.000	0.319
TRINITY_DN234409_c0_g1	0.732	1.567	0.000	0.557	1.216	3.739	1.018	0.751	1.252	0.434
TRINITY_DN23440_c0_g1	0.000	0.000	0.000	0.000	4.356	0.000	0.000	0.000	0.000	0.000
TRINITY_DN23440_c15_g1	0.000	0.000	0.000	0.000	0.000	0.000	0.000	0.000	0.000	0.798
TRINITY_DN23440_c18_g1	0.000	0.000	0.000	0.000	0.000	0.000	0.000	0.000	0.000	0.000
TRINITY_DN23440_c1_g1	0.000	0.000	0.000	0.000	0.000	0.000	0.000	0.000	3.414	1.441
TRINITY_DN23440_c1_g2	4.961	0.000	0.000	0.000	0.000	3.572	2.524	4.890	1.236	4.999
TRINITY_DN23440_c20_g1	0.000	0.000	0.000	0.000	0.000	0.000	0.000	0.000	0.000	0.000
TRINITY_DN23440_c2_g1	0.000	0.000	0.000	0.000	0.000	0.000	0.000	0.000	0.233	1.724
TRINITY_DN23440_c3_g2	2.571	4.857	0.000	0.000	4.151	0.000	2.603	0.000	1.282	4.159
TRINITY_DN23440_c5_g1	0.000	0.877	0.000	0.000	0.000	0.000	0.000	0.000	0.000	0.000
TRINITY_DN23440_c8_g1	0.000	0.000	0.000	0.000	0.000	0.000	0.000	0.000	0.000	0.427
TRINITY_DN23440_c9_g1	0.000	0.000	0.000	0.000	0.000	0.000	0.000	0.000	0.000	0.000
TRINITY_DN234410_c0_g1	0.000	0.000	0.000	0.000	2.564	0.000	0.000	0.000	0.000	1.284
TRINITY_DN234410_c1_g1	0.000	0.000	0.000	0.000	0.000	0.000	0.000	0.000	0.000	0.000
TRINITY_DN234410_c2_g1	0.000	0.000	0.000	0.000	1.887	0.000	1.159	0.000	0.567	0.000
TRINITY_DN234411_c1_g1	0.000	0.000	0.000	0.000	1.443	0.000	3.476	0.000	1.292	1.080
TRINITY_DN234411_c2_g1	0.000	2.082	0.000	0.000	0.000	0.000	0.000	0.000	1.075	0.000
TRINITY_DN234413_c0_g1	0.000	0.000	0.000	0.000	0.000	0.000	0.000	0.000	0.000	3.119
TRINITY_DN234416_c0_g1	0.000	0.000	0.000	0.000	0.000	0.000	0.000	0.000	0.000	0.000
TRINITY_DN234416_c1_g1	2.547	0.000	0.000	0.000	0.000	0.000	0.000	0.000	0.000	2.059
TRINITY_DN234416_c2_g1	0.000	0.000	0.000	0.000	0.000	0.000	0.000	0.000	0.000	0.752
TRINITY_DN234416_c7_g1	0.000	0.000	0.000	0.000	0.000	0.000	0.000	0.000	0.000	0.000
TRINITY_DN234416_c9_g1	0.000	0.000	0.000	0.000	0.000	0.000	0.000	0.000	0.000	0.000
TRINITY_DN234417_c0_g1	0.000	0.000	0.000	0.000	0.000	0.000	0.000	0.000	1.363	0.000
TRINITY_DN234417_c0_g2	0.000	0.000	0.000	0.000	0.000	0.000	0.000	0.000	0.000	0.000
TRINITY_DN234417_c1_g1	0.000	0.000	0.000	0.000	0.000	0.000	0.000	0.000	0.000	0.000
TRINITY_DN234417_c3_g2	0.923	0.000	0.000	0.000	0.000	0.000	0.000	0.000	0.000	0.380
TRINITY_DN234417_c3_g3	0.000	0.000	0.000	0.000	0.000	0.000	0.000	0.000	0.000	0.000
TRINITY_DN234417_c5_g1	0.000	0.000	0.000	0.000	0.000	0.000	2.080	0.000	0.000	0.425
TRINITY_DN234418_c0_g1	0.000	0.000	0.000	0.000	0.000	0.000	0.000	0.000	0.000	2.257
TRINITY_DN234418_c2_g1	2.715	2.751	2.857	1.488	3.237	2.537	1.213	1.579	2.836	2.599
TRINITY_DN234418_c3_g1	0.000	0.000	0.000	0.000	0.000	0.000	0.000	0.000	0.000	0.451
TRINITY_DN234418_c4_g1	0.000	0.000	0.000	0.000	0.000	0.000	0.000	0.000	0.000	0.750
TRINITY_DN234419_c0_g1	0.000	0.000	0.336	0.000	0.000	0.364	0.000	0.000	0.126	0.653
TRINITY_DN234419_c0_g2	0.000	1.337	0.000	0.000	0.000	0.000	0.000	0.000	0.000	0.892
TRINITY_DN234419_c2_g1	0.000	2.529	0.000	0.000	0.000	0.000	0.000	0.000	0.000	0.000
TRINITY_DN234419_c3_g1	0.000	0.000	0.000	0.000	0.000	0.000	0.000	0.000	0.000	0.000
TRINITY_DN234419_c5_g1	0.000	0.000	0.000	0.000	0.000	0.000	0.000	0.000	0.000	0.000
TRINITY_DN23441_c0_g1	3.581	0.729	0.653	1.604	5.603	3.180	1.170	1.382	2.059	3.634
TRINITY_DN23441_c0_g2	0.000	0.000	0.000	0.000	0.000	2.267	0.751	0.000	0.000	0.807
TRINITY_DN23441_c0_g3	6.249	4.956	3.787	4.076	1.002	6.935	6.685	3.564	10.486	3.963
TRINITY_DN23441_c0_g4	2.675	2.205	3.472	1.492	1.249	1.091	1.486	1.574	1.490	2.014
TRINITY_DN23441_c1_g1	2.016	3.895	0.000	0.000	0.000	0.000	2.072	0.000	0.000	0.000
TRINITY_DN23441_c4_g1	0.000	0.218	0.000	0.000	0.861	0.000	0.000	0.000	0.000	0.210
TRINITY_DN234421_c0_g1	0.000	0.347	0.000	0.000	0.000	0.438	0.000	0.000	0.000	0.000
TRINITY_DN234422_c0_g1	0.000	0.000	0.000	0.000	4.356	0.000	0.000	0.000	2.697	2.179
TRINITY_DN234423_c0_g2	0.000	0.000	0.000	0.000	0.000	0.000	0.000	0.000	0.000	0.000
TRINITY_DN234424_c0_g1	0.000	0.000	0.000	0.000	0.000	0.000	0.000	0.000	0.000	0.209
TRINITY_DN234425_c0_g1	0.000	0.000	0.000	0.000	0.000	0.000	0.000	0.000	0.000	0.000
TRINITY_DN234425_c0_g2	0.000	0.000	0.000	0.000	0.000	0.000	0.000	0.000	0.000	0.000
TRINITY_DN234427_c0_g1	0.000	0.000	0.000	0.000	0.000	0.000	0.000	0.000	0.000	0.000
TRINITY_DN234428_c0_g1	0.000	0.000	0.000	0.000	0.000	0.000	0.000	0.000	0.000	0.000
TRINITY_DN234429_c0_g1	0.000	0.000	0.000	0.000	0.000	0.000	0.000	0.000	0.000	0.000
TRINITY_DN234429_c0_g3	0.000	0.000	0.000	0.000	0.000	0.000	0.000	0.000	0.000	0.000
TRINITY_DN234429_c0_g4	0.000	0.000	0.000	0.000	0.000	0.000	0.000	0.000	0.000	0.000
TRINITY_DN234429_c4_g1	0.000	0.000	0.000	0.000	0.000	0.000	0.000	0.000	0.000	0.000
TRINITY_DN234429_c5_g1	1.496	1.760	0.000	0.755	0.000	0.000	1.420	0.000	0.740	0.000
TRINITY_DN234429_c6_g1	0.000	0.000	0.000	0.000	0.000	0.000	0.000	0.000	0.524	0.000
TRINITY_DN23442_c0_g1	1.451	0.000	0.000	0.000	0.000	1.068	1.162	0.000	0.000	0.000
TRINITY_DN234431_c0_g1	0.000	0.000	0.000	0.000	0.000	0.000	0.000	0.000	0.000	0.000
TRINITY_DN234432_c0_g1	0.000	0.000	0.000	0.000	0.000	0.000	0.000	0.000	0.000	0.000
TRINITY_DN234433_c10_g1	0.000	0.000	0.000	0.000	0.000	0.000	2.106	4.102	0.000	0.000
TRINITY_DN234433_c1_g1	0.000	0.000	0.000	0.650	0.000	0.000	0.000	0.000	0.000	0.000
TRINITY_DN234433_c2_g1	0.000	0.000	0.000	0.000	0.000	0.000	0.000	0.000	0.000	0.000
TRINITY_DN234433_c3_g1	0.000	0.000	0.000	0.000	0.000	0.000	0.000	0.000	0.000	0.000
TRINITY_DN234433_c4_g1	0.000	0.210	0.000	0.000	0.000	0.360	0.224	0.505	0.124	0.201
TRINITY_DN234433_c7_g1	0.000	0.000	0.000	0.000	0.000	0.000	0.000	1.877	0.000	0.000
TRINITY_DN234433_c8_g1	0.000	0.000	0.000	0.000	0.000	0.000	0.000	0.000	0.000	2.591
TRINITY_DN234434_c0_g1	0.000	0.872	0.000	0.000	0.000	0.000	0.000	0.000	0.000	0.000
TRINITY_DN234434_c0_g2	0.000	0.000	0.000	0.000	0.000	0.000	0.679	0.000	0.684	0.000
TRINITY_DN234435_c0_g1	0.000	0.000	0.000	0.000	0.000	0.000	0.000	0.000	0.000	0.000
TRINITY_DN234436_c0_g1	0.742	0.000	0.000	0.000	0.000	0.000	0.000	0.000	0.000	0.304
TRINITY_DN234436_c1_g1	2.642	0.000	0.000	0.000	0.000	0.000	0.000	0.000	1.320	0.000
TRINITY_DN234436_c2_g1	0.000	0.000	0.000	0.000	0.000	0.000	0.275	0.000	0.151	0.244
TRINITY_DN234436_c3_g1	0.000	0.000	0.000	0.000	0.000	0.000	0.000	0.000	0.000	0.000
TRINITY_DN234437_c0_g2	0.000	0.000	0.000	0.000	0.000	0.000	0.000	0.000	0.000	0.000
TRINITY_DN234437_c1_g1	0.000	0.000	0.000	0.000	0.000	0.000	0.000	0.000	0.000	0.000
TRINITY_DN234437_c3_g1	0.000	0.000	0.000	0.000	0.000	0.000	0.000	0.000	0.000	0.203
TRINITY_DN234437_c6_g1	0.000	0.000	0.000	0.000	0.000	0.000	0.000	0.000	1.236	0.000
TRINITY_DN234439_c0_g1	1.097	0.000	0.000	0.000	5.401	3.252	0.000	0.000	0.000	1.349
TRINITY_DN23443_c0_g1	0.000	0.000	0.000	0.000	0.000	3.916	0.000	0.000	0.000	0.000
TRINITY_DN23443_c0_g3	2.494	1.686	0.000	0.000	1.030	0.000	0.604	2.584	1.536	2.039
TRINITY_DN23443_c1_g1	0.000	0.000	0.000	0.000	0.000	0.000	0.000	0.000	0.000	0.000
TRINITY_DN23443_c2_g1	0.000	0.000	0.000	0.000	0.000	0.000	0.000	0.000	0.000	0.000
TRINITY_DN23443_c2_g2	0.000	0.000	0.000	0.000	0.000	0.000	0.000	0.000	0.000	0.000
TRINITY_DN23443_c3_g1	0.000	0.000	0.000	0.000	0.000	0.000	0.000	0.000	0.000	0.951
TRINITY_DN23443_c7_g1	0.000	0.000	0.000	0.000	0.000	0.000	0.000	0.000	0.000	0.000
TRINITY_DN234440_c0_g1	1.540	0.000	2.105	0.000	0.000	0.000	3.140	0.000	3.508	2.067
TRINITY_DN234440_c3_g1	0.000	0.000	0.000	0.000	0.000	0.000	0.000	0.000	0.000	0.000
TRINITY_DN234440_c5_g1	0.000	0.000	0.000	0.000	0.000	0.000	0.000	0.000	0.000	0.000
TRINITY_DN234441_c0_g1	0.000	0.000	0.000	0.000	0.000	5.096	1.780	0.000	0.000	0.000
TRINITY_DN234442_c0_g1	0.000	0.000	0.000	0.000	0.000	0.000	0.000	0.000	0.186	0.000
TRINITY_DN234443_c0_g1	0.000	0.604	0.000	0.000	0.000	0.000	0.432	0.000	0.120	0.389
TRINITY_DN234443_c0_g2	0.717	2.616	0.000	0.000	0.000	0.000	0.000	0.000	0.000	0.000
TRINITY_DN234444_c0_g1	0.000	0.000	0.000	0.000	0.000	2.821	0.000	0.000	0.000	0.000
TRINITY_DN234444_c1_g1	0.000	0.000	0.000	0.000	0.000	0.000	0.000	0.000	0.000	0.000
TRINITY_DN234445_c0_g1	0.507	0.896	0.000	0.000	0.000	0.742	0.000	0.000	0.000	0.207
TRINITY_DN234445_c1_g1	0.000	0.000	0.000	0.000	0.000	0.000	0.000	0.000	0.000	0.000
TRINITY_DN234447_c0_g1	0.000	0.000	0.000	0.000	0.000	0.000	0.000	0.000	0.000	0.000
TRINITY_DN234448_c0_g1	0.000	0.000	2.711	0.000	0.000	0.000	0.000	0.000	0.573	0.520
TRINITY_DN234448_c1_g3	0.000	0.000	0.000	0.000	0.000	0.000	0.000	0.000	0.000	0.000
TRINITY_DN234448_c1_g4	0.000	0.000	0.000	0.000	0.000	0.000	0.000	3.144	0.194	0.000
TRINITY_DN234448_c2_g1	0.000	0.000	0.000	0.000	0.000	0.000	0.000	0.000	0.546	0.455
TRINITY_DN234449_c0_g1	1.624	0.000	0.000	0.000	0.000	0.000	0.000	0.000	0.000	0.000
TRINITY_DN234449_c3_g1	0.000	0.000	9.861	0.000	0.000	0.000	0.000	0.000	0.000	3.729
TRINITY_DN23444_c0_g1	0.000	0.000	0.000	0.000	0.000	0.000	0.000	0.000	0.000	0.000
TRINITY_DN23444_c0_g2	0.000	0.000	0.000	0.000	0.000	0.000	0.000	0.000	0.000	0.333
TRINITY_DN234451_c0_g1	2.001	0.000	0.000	0.000	0.000	0.000	0.000	0.000	0.000	0.815
TRINITY_DN234452_c0_g1	0.000	0.000	0.000	0.000	0.000	0.000	0.000	0.000	0.469	0.391
TRINITY_DN234454_c0_g1	4.256	5.087	2.620	3.555	1.940	4.554	3.051	5.602	2.249	1.449
TRINITY_DN234454_c1_g1	0.000	0.000	0.000	0.000	0.000	0.000	0.000	0.000	0.000	0.000
TRINITY_DN234454_c1_g2	0.000	0.000	0.000	0.000	0.000	0.000	0.000	0.000	0.000	0.000
TRINITY_DN234454_c2_g1	0.000	0.000	0.000	0.000	0.000	0.000	0.000	0.000	0.000	0.000
TRINITY_DN234454_c3_g1	0.000	0.000	0.000	0.000	0.882	0.781	0.000	0.000	0.263	0.435
TRINITY_DN234454_c3_g2	0.000	0.000	2.296	0.000	0.000	0.000	0.000	0.000	0.000	0.000
TRINITY_DN234454_c5_g1	0.000	0.000	0.000	0.000	0.000	0.000	0.000	0.000	0.000	0.469
TRINITY_DN234455_c1_g1	0.000	0.780	0.000	0.000	0.000	0.000	0.000	0.000	0.000	0.000
TRINITY_DN234456_c0_g1	0.000	0.000	0.000	0.000	0.000	0.000	0.000	0.000	0.000	0.000
TRINITY_DN234457_c0_g1	0.000	0.000	0.000	0.000	0.000	0.000	0.000	0.000	0.000	0.000
TRINITY_DN234458_c0_g1	0.000	0.000	0.000	0.000	0.000	0.000	0.000	0.000	0.485	0.404
TRINITY_DN234458_c1_g1	0.000	0.000	0.000	0.000	0.000	0.000	0.000	0.000	0.000	0.000
TRINITY_DN234458_c2_g1	0.000	0.000	0.000	0.000	0.000	0.000	0.000	0.000	0.000	0.000
TRINITY_DN23445_c0_g1	1.436	1.534	0.917	0.000	0.821	5.348	3.615	0.000	0.491	5.799
TRINITY_DN23445_c0_g2	0.000	0.000	0.000	0.000	0.000	0.000	0.000	0.000	0.000	0.000
TRINITY_DN23445_c0_g3	1.936	0.000	2.918	0.000	0.000	0.000	1.992	0.000	0.000	0.000
TRINITY_DN23445_c3_g1	1.936	0.000	0.000	0.000	0.000	0.000	0.000	0.000	0.000	0.000
TRINITY_DN234460_c0_g1	0.000	0.000	1.012	0.000	0.000	0.000	0.731	0.000	0.000	0.306
TRINITY_DN234461_c0_g1	0.000	0.000	0.000	0.000	0.000	0.000	0.000	0.000	0.000	0.000
TRINITY_DN234461_c0_g2	2.025	1.716	0.000	1.910	3.139	0.931	0.000	1.314	0.937	3.628
TRINITY_DN234461_c1_g1	0.000	0.000	0.000	1.635	0.000	0.000	0.000	0.000	0.000	0.000
TRINITY_DN234461_c2_g1	0.000	0.000	0.000	0.000	0.565	0.000	0.000	0.000	0.000	0.276
TRINITY_DN234461_c3_g1	3.872	0.000	0.000	0.000	0.000	0.000	0.000	0.000	0.000	0.000
TRINITY_DN234461_c5_g1	1.120	0.000	0.000	0.000	0.000	0.000	0.000	0.000	0.552	0.459
TRINITY_DN234461_c6_g1	0.000	0.000	0.000	0.000	0.000	0.000	0.000	0.000	0.000	0.981
TRINITY_DN234462_c0_g2	0.550	0.000	0.000	0.000	0.000	0.000	0.527	0.000	0.000	0.225
TRINITY_DN234462_c0_g3	0.000	0.000	0.000	0.000	0.000	0.000	0.000	0.000	0.000	0.222
TRINITY_DN234463_c0_g1	0.000	0.000	0.000	0.000	0.000	0.000	0.000	0.000	1.685	0.000
TRINITY_DN234463_c1_g1	2.642	0.000	0.000	0.000	0.000	0.000	0.000	0.000	2.639	0.000
TRINITY_DN234464_c0_g1	0.000	1.612	0.000	0.000	0.000	0.000	1.692	0.000	0.824	0.000
TRINITY_DN234465_c0_g1	0.000	0.000	0.000	0.000	0.000	0.590	0.000	0.000	0.201	0.000
TRINITY_DN234466_c0_g1	0.000	0.000	6.818	0.000	0.000	0.000	0.000	0.000	0.000	3.032
TRINITY_DN234466_c1_g1	0.000	0.000	0.000	0.000	0.000	0.000	0.000	3.453	0.000	0.000
TRINITY_DN234467_c0_g1	0.000	0.000	0.000	0.000	0.000	0.000	0.000	0.000	0.000	0.000
TRINITY_DN234468_c0_g1	0.000	0.000	0.000	0.000	0.000	0.000	0.000	0.000	0.000	0.000
TRINITY_DN234468_c0_g2	0.000	0.000	0.000	0.000	0.000	6.662	0.000	0.000	0.000	0.000
TRINITY_DN234468_c0_g3	0.000	0.000	0.000	0.000	0.000	0.000	0.000	0.000	0.000	0.000
TRINITY_DN234468_c1_g1	0.000	0.000	3.380	0.000	0.000	0.000	0.000	0.000	0.000	3.999
TRINITY_DN234469_c0_g1	0.000	0.000	0.000	0.000	0.000	0.000	0.000	0.000	1.103	0.000
TRINITY_DN234469_c1_g1	0.000	0.000	0.000	0.000	0.000	0.000	0.000	0.000	0.000	0.000
TRINITY_DN23446_c0_g1	1.251	1.302	0.847	0.943	2.180	3.306	2.427	1.297	2.572	1.878
TRINITY_DN23446_c0_g2	1.389	2.171	0.000	0.000	1.911	0.561	0.000	0.000	1.243	1.647
TRINITY_DN234470_c1_g1	0.000	0.000	0.000	0.000	0.000	0.000	0.000	0.000	0.000	0.000
TRINITY_DN234472_c0_g1	0.000	0.000	0.000	0.000	0.000	0.000	0.000	0.000	0.000	0.000
TRINITY_DN234472_c0_g2	0.971	0.428	0.000	0.000	0.804	0.000	0.000	0.000	0.000	0.000
TRINITY_DN234472_c0_g3	0.000	0.000	0.000	2.275	0.000	0.000	0.000	0.000	0.762	0.000
TRINITY_DN234472_c1_g2	0.000	0.000	0.000	0.000	0.000	0.000	0.000	0.000	0.000	0.000
TRINITY_DN234475_c1_g1	0.000	0.000	0.000	0.000	0.000	0.000	0.000	0.000	0.000	0.000
TRINITY_DN234476_c0_g1	0.000	0.000	0.000	0.000	0.000	0.000	0.000	0.000	0.000	0.000
TRINITY_DN234476_c1_g1	0.000	0.000	0.000	0.000	0.000	0.000	0.000	0.000	0.000	0.000
TRINITY_DN234477_c0_g1	0.000	0.000	0.000	0.000	0.000	0.000	0.000	0.000	0.000	0.000
TRINITY_DN234477_c4_g1	0.000	0.000	0.000	0.000	3.907	3.480	0.000	0.000	0.000	0.000
TRINITY_DN234478_c0_g1	0.000	0.000	0.000	0.000	0.000	0.000	0.000	0.000	0.000	0.000
TRINITY_DN234478_c0_g2	0.000	0.000	0.000	0.000	0.000	0.000	0.000	0.000	0.377	0.308
TRINITY_DN234478_c1_g1	0.000	0.000	0.000	0.000	0.000	0.000	0.000	0.000	0.000	0.000
TRINITY_DN234479_c0_g1	0.000	0.000	0.000	0.000	0.000	0.000	0.000	0.000	0.000	0.000
TRINITY_DN23447_c0_g1	0.000	1.588	2.236	2.414	0.000	0.000	0.000	0.000	2.435	5.352
TRINITY_DN23447_c2_g2	0.000	1.112	0.000	0.000	0.000	0.000	0.000	0.000	0.000	0.000
TRINITY_DN23447_c3_g2	0.000	0.000	0.000	0.000	0.000	0.000	0.000	0.000	0.000	0.000
TRINITY_DN234481_c2_g1	0.000	0.000	0.000	4.073	0.000	0.000	0.000	0.000	0.000	0.000
TRINITY_DN234481_c3_g1	0.808	1.494	0.000	3.632	2.660	0.000	0.795	0.000	0.397	2.261
TRINITY_DN234481_c4_g1	0.000	0.000	0.000	0.000	0.000	0.000	0.000	0.000	0.000	0.000
TRINITY_DN234482_c0_g1	0.000	0.000	0.000	0.000	0.000	0.000	0.000	0.000	0.000	0.000
TRINITY_DN234483_c0_g1	0.000	1.421	0.000	0.000	0.000	0.000	0.000	0.000	0.721	1.199
TRINITY_DN234483_c1_g1	2.182	0.000	0.000	1.633	0.000	0.000	0.000	0.000	0.000	0.000
TRINITY_DN234484_c0_g1	0.774	0.000	0.000	0.000	0.000	0.000	0.000	0.000	0.000	0.000
TRINITY_DN234484_c0_g2	0.000	0.000	0.298	0.000	0.000	0.324	0.000	0.000	0.448	0.000
TRINITY_DN234484_c0_g3	0.000	0.000	0.000	0.000	1.105	0.000	0.651	1.388	0.000	0.000
TRINITY_DN234484_c1_g1	0.000	0.000	0.000	0.000	0.000	0.000	0.000	0.000	0.000	0.386
TRINITY_DN234484_c2_g2	0.000	0.000	0.000	0.000	0.000	0.000	0.000	0.000	0.000	0.000
TRINITY_DN234484_c3_g1	0.000	0.000	0.000	0.000	0.000	0.000	0.000	0.000	0.000	0.000
TRINITY_DN234484_c5_g1	0.000	0.000	0.000	0.000	1.461	0.000	0.000	0.000	0.000	1.459
TRINITY_DN234484_c6_g1	0.000	0.000	0.000	0.000	0.000	0.000	0.000	0.000	0.000	0.000
TRINITY_DN234484_c8_g1	0.000	0.000	0.000	0.000	0.000	0.000	0.000	0.000	0.000	0.000
TRINITY_DN234484_c9_g1	0.000	0.000	0.000	0.000	0.000	0.000	0.000	0.000	0.000	0.000
TRINITY_DN234485_c0_g1	5.499	2.578	0.000	0.000	0.000	0.000	0.000	0.000	0.000	0.000
TRINITY_DN234486_c0_g1	0.000	0.000	0.000	0.000	3.678	0.000	0.000	0.000	0.000	0.000
TRINITY_DN234486_c1_g1	0.000	0.000	2.996	0.000	0.000	0.000	0.000	0.000	0.000	0.000
TRINITY_DN234487_c0_g1	0.000	0.000	0.000	0.000	0.000	0.000	0.000	0.000	0.000	0.000
TRINITY_DN234488_c0_g1	0.848	0.000	0.000	0.000	0.000	1.257	0.000	0.000	0.000	0.000
TRINITY_DN234488_c0_g2	0.000	0.000	0.000	0.000	0.000	0.000	0.000	0.000	0.000	0.000
TRINITY_DN234488_c2_g1	0.000	0.000	0.000	0.000	0.000	0.000	0.000	0.000	0.000	0.000
TRINITY_DN234488_c3_g1	0.000	0.000	0.000	0.000	0.000	0.000	0.000	0.000	0.000	0.000
TRINITY_DN234489_c0_g1	0.704	0.000	0.000	0.000	1.161	0.000	0.000	0.000	0.000	0.288
TRINITY_DN23448_c0_g2	2.749	0.000	0.000	0.000	0.000	0.000	0.000	0.000	0.000	0.000
TRINITY_DN23448_c0_g4	0.000	0.000	0.000	0.000	0.000	0.000	0.000	0.000	0.000	0.947
TRINITY_DN23448_c0_g5	0.000	0.000	0.000	0.000	0.000	0.000	0.000	0.000	0.000	0.398
TRINITY_DN23448_c0_g6	0.000	0.000	0.000	0.000	0.000	0.000	0.499	0.000	0.259	0.427
TRINITY_DN23448_c1_g1	0.000	0.000	0.000	0.000	0.777	0.000	0.000	0.000	0.000	0.000
TRINITY_DN234490_c0_g1	0.000	0.000	0.000	0.000	0.000	0.000	0.000	0.000	0.000	2.059
TRINITY_DN234493_c0_g1	0.000	0.000	0.000	0.000	1.014	0.000	0.000	2.540	0.000	0.000
TRINITY_DN234493_c1_g1	0.000	0.000	0.000	0.000	0.000	0.000	0.000	0.000	0.000	0.000
TRINITY_DN234493_c2_g1	0.000	2.672	0.000	0.000	0.000	0.000	0.000	2.870	0.000	0.594
TRINITY_DN234493_c3_g1	0.000	0.000	0.000	0.000	0.000	0.000	0.000	0.000	0.000	0.271
TRINITY_DN234493_c5_g1	0.000	0.000	0.000	0.000	0.000	0.000	0.000	0.000	0.000	0.000
TRINITY_DN234494_c0_g1	3.380	0.000	0.000	0.000	0.000	0.000	0.000	0.000	0.842	0.000
TRINITY_DN234494_c1_g1	0.000	0.000	0.000	0.000	0.000	0.000	0.000	0.000	1.296	1.049
TRINITY_DN234494_c2_g1	0.000	0.000	0.000	0.000	0.000	0.000	0.000	0.000	0.000	0.000
TRINITY_DN234494_c2_g2	0.000	3.099	0.000	1.943	0.000	0.000	0.000	0.000	0.000	0.000
TRINITY_DN234495_c0_g1	0.000	0.000	0.000	0.000	0.000	0.000	0.000	0.000	0.000	0.000
TRINITY_DN234495_c0_g3	1.846	0.000	0.000	0.000	0.000	0.000	0.000	0.000	0.921	0.000
TRINITY_DN234495_c0_g4	0.000	0.000	0.000	0.000	0.000	0.000	0.000	0.000	0.000	0.000
TRINITY_DN234495_c3_g1	0.000	0.000	0.000	0.000	0.000	0.000	0.000	0.000	0.326	0.271
TRINITY_DN234495_c4_g1	0.000	0.455	0.000	0.411	0.000	0.000	0.474	0.000	0.000	0.000
TRINITY_DN234495_c5_g1	0.000	0.000	0.000	2.951	3.274	0.000	0.000	0.000	0.000	0.000
TRINITY_DN234495_c6_g1	0.000	0.000	0.000	0.000	0.000	0.000	0.000	0.000	0.000	1.338
TRINITY_DN234496_c11_g1	0.000	0.000	0.000	0.000	0.000	0.000	2.668	0.000	0.000	0.000
TRINITY_DN234496_c12_g1	0.000	1.692	0.000	0.000	0.000	0.000	0.000	0.000	0.000	0.000
TRINITY_DN234496_c14_g1	0.000	0.000	0.000	0.000	0.000	0.000	0.000	0.000	0.000	0.000
TRINITY_DN234496_c1_g1	0.175	0.484	0.000	0.355	0.000	0.000	0.000	0.000	0.077	0.245
TRINITY_DN234496_c4_g1	1.575	0.000	0.000	0.000	0.000	1.165	0.000	0.000	0.000	1.240
TRINITY_DN234496_c5_g2	2.723	2.643	0.000	2.023	2.236	0.000	0.000	0.000	0.673	1.119
TRINITY_DN234496_c7_g1	0.418	0.000	0.000	0.642	0.000	0.000	0.311	0.000	0.000	0.509
TRINITY_DN234496_c8_g1	1.322	0.000	0.000	1.932	0.000	0.000	0.000	0.000	0.000	0.202
TRINITY_DN234497_c0_g1	0.000	0.000	0.000	0.000	0.000	0.000	0.000	0.000	0.169	0.000
TRINITY_DN234498_c0_g1	0.000	0.000	0.000	0.000	0.000	0.672	0.000	0.000	0.000	0.000
TRINITY_DN234498_c1_g1	0.000	0.634	0.000	0.000	0.000	0.537	0.000	0.000	0.183	0.602
TRINITY_DN234498_c3_g1	0.000	0.310	0.492	0.000	0.000	0.534	0.000	0.374	0.000	0.000
TRINITY_DN234498_c5_g1	0.000	0.000	0.000	0.000	0.000	0.000	4.779	0.000	0.000	0.000
TRINITY_DN234499_c0_g1	0.000	0.000	0.000	0.000	0.000	0.000	0.000	0.000	0.726	0.000
TRINITY_DN23449_c0_g2	0.850	0.889	0.569	0.932	0.354	0.220	0.191	0.924	0.230	1.021
TRINITY_DN23449_c0_g3	0.309	0.000	0.000	0.000	0.000	0.000	0.000	0.000	0.000	0.480
TRINITY_DN23449_c0_g4	0.373	0.000	0.000	0.000	0.000	0.000	0.000	0.000	0.000	0.078
TRINITY_DN23449_c1_g1	1.501	1.655	1.303	1.042	1.255	1.683	1.636	0.760	2.290	3.198
TRINITY_DN23449_c1_g2	0.000	0.000	0.000	0.000	0.000	0.000	0.000	0.000	0.000	0.000
TRINITY_DN23449_c4_g1	0.000	0.000	0.000	0.644	0.000	0.000	0.000	0.000	0.211	0.000
TRINITY_DN23449_c5_g1	0.000	0.000	0.000	0.000	0.000	0.000	0.000	0.000	0.000	0.000
TRINITY_DN23449_c7_g1	0.000	0.000	0.000	0.000	0.000	0.568	0.000	0.000	0.193	0.158
TRINITY_DN2344_c0_g1	0.598	0.855	3.587	2.713	1.501	0.000	0.897	1.586	3.046	1.504
TRINITY_DN2344_c0_g2	2.069	6.806	6.006	5.548	0.388	9.470	6.278	5.656	5.917	5.605
TRINITY_DN2344_c1_g1	0.279	0.448	0.349	0.000	1.913	0.000	0.904	0.000	0.000	0.000
TRINITY_DN234500_c0_g1	0.000	0.000	0.000	0.000	0.000	0.000	0.000	0.000	0.836	0.000
TRINITY_DN234500_c0_g2	0.000	0.000	0.000	0.000	0.000	0.000	0.000	0.000	0.000	0.000
TRINITY_DN234501_c0_g1	0.000	0.000	0.000	0.000	0.000	0.000	0.000	0.000	0.000	0.000
TRINITY_DN234502_c0_g1	0.000	1.635	0.000	0.000	0.000	0.000	0.000	0.000	0.836	0.852
TRINITY_DN234502_c1_g1	0.000	0.000	0.000	0.000	0.000	3.769	0.000	0.000	0.000	0.000
TRINITY_DN234503_c0_g1	0.000	0.764	2.926	0.000	0.000	0.000	0.000	0.000	0.000	0.295
TRINITY_DN234503_c0_g2	0.000	0.232	0.000	0.000	0.000	0.399	0.000	0.000	0.137	0.000
TRINITY_DN234503_c0_g3	0.045	0.031	0.000	0.000	0.000	0.063	0.000	0.000	0.000	0.058
TRINITY_DN234503_c0_g4	0.201	0.176	0.000	0.000	0.000	0.295	0.222	0.000	0.000	0.341
TRINITY_DN234503_c2_g1	0.000	0.000	0.000	0.000	0.000	0.000	0.000	0.000	0.000	0.000
TRINITY_DN234503_c3_g1	0.000	0.000	0.000	0.000	1.960	0.000	0.000	0.000	0.589	0.000
TRINITY_DN234503_c4_g1	2.126	0.000	0.000	0.000	0.000	0.000	0.000	0.000	0.000	0.000
TRINITY_DN234505_c0_g1	0.000	0.000	0.000	0.000	0.000	0.000	0.000	0.000	0.000	0.000
TRINITY_DN234507_c0_g1	0.000	0.000	0.000	0.000	0.000	0.000	0.000	0.000	0.000	0.000
TRINITY_DN234507_c1_g1	0.000	0.209	0.000	0.000	0.294	0.256	0.314	0.000	0.000	0.000
TRINITY_DN234507_c2_g1	0.000	0.000	0.000	0.000	0.000	0.000	0.575	0.000	0.000	0.000
TRINITY_DN234508_c0_g1	0.000	0.000	0.000	0.000	0.000	0.000	0.000	0.000	0.000	0.000
TRINITY_DN234509_c0_g1	0.000	0.912	0.000	0.000	4.275	0.000	0.000	0.000	0.861	2.900
TRINITY_DN234509_c1_g1	0.000	0.000	0.000	0.000	0.000	0.000	0.000	0.000	0.000	0.000
TRINITY_DN234509_c4_g1	0.000	0.000	0.000	0.000	0.000	0.000	0.000	0.000	0.965	0.000
TRINITY_DN23450_c0_g1	0.000	0.000	0.000	0.000	0.000	0.000	0.000	0.000	0.356	0.000
TRINITY_DN23450_c0_g2	2.340	0.000	0.000	0.000	0.000	0.000	2.391	7.433	0.000	0.951
TRINITY_DN23450_c1_g1	0.000	0.000	0.000	0.000	0.000	3.916	0.000	0.000	1.363	0.000
TRINITY_DN23450_c2_g1	0.000	0.000	0.000	0.000	0.000	0.000	0.000	0.000	0.000	0.000
TRINITY_DN23450_c3_g1	0.000	0.000	0.000	1.987	0.000	0.000	0.000	0.000	0.000	0.000
TRINITY_DN23450_c4_g1	0.000	0.000	0.000	0.000	0.000	0.000	0.000	0.000	0.000	0.000
TRINITY_DN234510_c0_g1	0.000	0.000	0.000	0.000	0.000	0.000	0.000	0.000	0.612	0.000
TRINITY_DN234510_c1_g1	0.000	0.182	0.000	0.000	0.713	0.614	0.000	0.000	0.000	0.688
TRINITY_DN234510_c2_g1	1.561	0.000	0.000	0.000	0.000	0.000	0.000	0.000	0.000	0.000
TRINITY_DN234510_c3_g1	0.736	0.000	0.000	0.000	0.000	0.000	0.000	0.000	0.000	0.000
TRINITY_DN234512_c0_g1	0.000	0.000	0.000	0.000	0.000	0.000	0.000	0.000	0.000	0.000
TRINITY_DN234513_c10_g1	0.000	0.000	0.000	0.000	0.000	0.000	0.000	0.000	0.000	0.000
TRINITY_DN234513_c1_g1	0.000	0.000	0.000	0.000	0.000	2.166	0.000	0.000	0.000	0.000
TRINITY_DN234513_c3_g1	0.473	0.000	0.000	0.000	0.783	0.000	0.000	0.000	0.000	0.578
TRINITY_DN234513_c4_g1	0.511	0.000	0.000	0.000	0.000	0.000	0.972	0.000	0.505	0.208
TRINITY_DN234513_c5_g1	0.000	0.000	0.000	0.000	0.000	0.000	0.000	0.000	0.000	0.000
TRINITY_DN234513_c7_g1	0.000	0.000	0.000	0.000	0.000	0.000	0.000	0.000	0.000	0.000
TRINITY_DN234517_c0_g1	0.000	0.000	0.000	0.000	0.000	0.000	2.863	0.000	0.000	0.000
TRINITY_DN234519_c0_g1	4.251	0.000	0.000	0.000	0.000	3.075	4.346	0.000	0.000	0.000
TRINITY_DN234519_c1_g1	2.081	4.265	0.000	0.000	2.392	0.000	2.978	2.978	0.000	1.199
TRINITY_DN234519_c5_g1	2.340	0.000	0.000	4.442	0.000	0.000	0.000	4.651	1.168	0.951
TRINITY_DN23451_c0_g2	0.000	0.000	0.000	0.000	2.195	0.000	0.000	0.000	0.000	0.000
TRINITY_DN234520_c0_g1	0.000	0.000	0.000	0.000	0.000	0.000	0.000	0.000	0.000	0.000
TRINITY_DN234522_c1_g1	0.000	0.000	0.000	0.000	0.000	0.752	0.489	0.000	0.000	0.628
TRINITY_DN234523_c2_g1	0.000	0.000	0.000	0.000	0.000	0.000	0.000	0.000	0.000	0.000
TRINITY_DN234523_c5_g1	0.000	0.000	0.000	0.000	0.000	0.000	0.000	0.000	0.000	0.721
TRINITY_DN234524_c0_g1	0.000	0.000	0.000	0.000	0.000	0.000	0.000	0.000	2.491	0.000
TRINITY_DN234524_c1_g1	1.114	0.000	0.000	0.000	0.000	0.000	0.000	0.000	0.000	0.000
TRINITY_DN234524_c1_g2	0.000	0.000	0.000	0.000	0.000	0.000	0.000	0.000	1.029	0.000
TRINITY_DN234526_c0_g1	0.000	0.000	0.000	0.000	0.000	0.000	0.000	0.000	1.872	0.000
TRINITY_DN234526_c0_g2	0.000	0.000	0.000	0.000	0.000	0.000	0.000	0.000	0.000	1.363
TRINITY_DN234526_c2_g1	0.000	0.000	0.000	0.000	0.000	0.000	0.000	0.000	0.000	0.000
TRINITY_DN234526_c4_g1	0.000	0.000	0.000	0.000	0.000	0.000	0.000	0.000	0.126	0.000
TRINITY_DN234528_c1_g1	0.000	0.000	0.000	0.000	0.000	0.000	0.000	0.000	0.000	0.000
TRINITY_DN234528_c1_g2	0.000	0.000	0.000	0.000	0.000	0.000	0.000	0.000	1.146	0.000
TRINITY_DN234528_c3_g1	1.811	1.742	1.358	0.000	0.000	0.000	2.938	0.000	0.493	3.822
TRINITY_DN234528_c4_g1	0.000	0.000	0.000	0.000	0.000	0.000	0.000	0.000	0.000	0.000
TRINITY_DN234529_c0_g1	0.000	0.000	0.000	0.000	0.000	0.000	0.000	0.000	0.000	0.331
TRINITY_DN234529_c1_g1	0.000	0.000	0.000	0.000	0.000	0.000	0.000	0.000	0.000	0.000
TRINITY_DN23452_c0_g1	0.000	0.000	0.000	2.471	2.713	0.000	0.000	0.000	0.000	0.676
TRINITY_DN23452_c0_g2	0.000	0.000	0.000	0.000	0.000	0.000	0.000	0.000	1.146	0.000
TRINITY_DN23452_c0_g3	0.611	0.000	1.307	0.000	0.000	1.422	0.000	0.000	0.000	0.749
TRINITY_DN23452_c0_g4	0.000	0.000	0.000	0.000	0.000	0.000	0.000	0.000	0.907	0.000
TRINITY_DN23452_c0_g5	0.000	0.000	0.000	0.000	0.000	0.000	0.000	0.000	0.000	0.000
TRINITY_DN23452_c0_g6	2.016	0.000	0.000	0.000	0.000	0.000	0.000	0.000	0.000	0.000
TRINITY_DN23452_c2_g1	0.000	0.000	0.000	0.000	0.000	0.000	0.000	0.000	0.000	0.000
TRINITY_DN23452_c3_g1	0.000	0.000	1.997	0.000	0.000	0.000	0.000	0.000	0.721	0.000
TRINITY_DN23452_c5_g1	0.895	0.000	1.221	0.000	0.000	3.990	0.890	1.861	3.522	0.000
TRINITY_DN23452_c7_g1	0.000	0.000	0.000	0.000	0.000	0.000	0.000	0.000	1.002	0.000
TRINITY_DN234530_c0_g1	0.000	0.000	0.000	0.000	0.000	0.000	1.489	0.000	0.721	1.199
TRINITY_DN234531_c1_g1	0.000	0.000	0.000	0.000	0.000	0.000	0.000	0.000	0.000	0.000
TRINITY_DN234531_c2_g1	0.000	0.000	0.000	0.000	0.000	0.000	0.000	0.000	0.000	0.000
TRINITY_DN234532_c0_g1	0.000	0.000	0.000	0.000	0.000	0.000	0.000	0.000	1.333	0.000
TRINITY_DN234534_c0_g1	0.000	1.188	0.931	0.000	1.151	0.000	0.000	0.000	0.173	0.281
TRINITY_DN234534_c1_g1	0.000	0.000	0.000	0.000	0.000	0.000	0.000	0.000	0.000	1.100
TRINITY_DN234536_c0_g1	0.000	0.000	0.000	0.000	0.000	0.000	0.000	2.512	0.000	0.000
TRINITY_DN234537_c1_g1	0.000	0.000	0.000	0.000	0.000	0.701	0.000	0.000	0.474	0.390
TRINITY_DN234538_c0_g1	1.445	0.768	1.683	0.000	0.000	4.878	0.000	0.000	0.810	0.902
TRINITY_DN234538_c0_g4	0.000	0.000	0.000	0.000	0.000	0.000	0.000	0.000	0.000	0.000
TRINITY_DN234538_c0_g5	0.000	0.000	0.000	0.000	0.000	0.000	0.000	0.000	0.000	0.000
TRINITY_DN234538_c1_g1	0.000	0.000	0.000	0.000	0.000	0.000	0.000	9.300	0.000	0.000
TRINITY_DN234539_c0_g1	0.000	0.877	1.271	0.000	0.000	1.799	2.785	0.000	0.510	0.766
TRINITY_DN234539_c1_g1	0.000	0.000	0.000	0.000	0.000	0.000	0.000	0.000	0.000	0.000
TRINITY_DN23453_c0_g1	8.049	5.217	8.031	7.334	2.476	4.278	4.864	3.976	5.292	4.018
TRINITY_DN23453_c1_g1	1.231	0.329	2.267	0.000	0.000	0.323	0.000	0.000	1.230	0.185
TRINITY_DN23453_c1_g2	0.000	0.000	0.000	0.000	0.000	0.000	4.062	0.000	2.783	0.000
TRINITY_DN23453_c2_g1	15.858	13.817	13.672	14.481	10.844	11.394	14.257	10.145	16.044	9.852
TRINITY_DN23453_c2_g2	0.292	0.080	0.260	0.150	0.326	0.000	0.256	0.000	0.544	0.395
TRINITY_DN23453_c2_g3	4.414	0.000	0.000	0.000	0.000	2.001	0.000	0.000	0.000	0.000
TRINITY_DN23453_c4_g1	0.457	0.000	0.000	0.000	0.000	0.000	0.000	0.941	0.226	0.186
TRINITY_DN23453_c6_g1	0.000	1.193	1.354	0.772	0.000	0.000	0.000	0.000	0.634	0.615
TRINITY_DN23453_c8_g1	0.000	0.000	0.000	0.000	0.000	0.000	0.000	0.000	0.000	0.000
TRINITY_DN234541_c0_g1	0.000	0.000	0.000	0.000	0.000	0.000	0.000	0.000	0.000	0.000
TRINITY_DN234541_c0_g2	0.000	0.000	0.000	0.000	0.000	0.425	0.000	0.000	0.000	0.846
TRINITY_DN234541_c0_g3	0.387	1.501	0.000	0.590	0.854	0.741	0.113	0.259	0.143	1.219
TRINITY_DN234541_c1_g1	0.000	0.000	0.000	0.000	0.000	0.000	0.000	1.909	0.000	0.000
TRINITY_DN234543_c0_g1	0.000	0.000	0.000	3.943	8.711	0.000	0.000	0.000	1.348	0.000
TRINITY_DN234543_c0_g2	0.000	0.000	4.862	5.265	0.000	0.000	0.000	3.594	1.102	2.179
TRINITY_DN234544_c2_g1	2.280	0.000	0.000	0.000	0.000	0.000	0.000	0.000	0.000	0.000
TRINITY_DN234547_c0_g1	0.000	0.000	0.000	0.000	0.000	0.000	0.000	0.000	0.000	0.607
TRINITY_DN234547_c1_g2	0.000	0.000	0.000	0.000	0.000	0.000	0.000	0.000	0.000	0.000
TRINITY_DN234547_c3_g1	0.000	0.000	0.000	0.000	0.000	0.000	0.000	0.000	0.000	0.925
TRINITY_DN234547_c5_g1	0.000	0.000	0.000	0.000	0.000	0.000	0.000	0.000	0.000	0.000
TRINITY_DN234547_c6_g1	0.000	0.000	0.000	0.000	0.000	0.000	1.050	0.000	0.271	0.000
TRINITY_DN234547_c7_g1	0.000	0.000	0.000	0.000	0.000	0.000	0.000	0.000	0.000	0.000
TRINITY_DN234548_c1_g1	1.860	0.000	0.000	0.000	0.000	0.000	1.350	0.000	0.000	0.000
TRINITY_DN234548_c1_g2	0.000	0.000	0.000	0.000	0.000	0.000	0.000	0.000	0.503	0.207
TRINITY_DN234549_c0_g1	0.000	0.000	0.000	0.000	0.000	0.000	0.000	0.000	0.000	0.000
TRINITY_DN234549_c0_g2	0.000	6.759	0.000	3.444	7.681	0.000	0.000	9.383	0.000	3.831
TRINITY_DN234549_c3_g1	0.000	0.000	0.000	0.000	0.000	0.000	0.000	0.000	0.000	0.000
TRINITY_DN23454_c0_g1	0.000	0.000	0.000	0.000	0.000	0.000	0.000	0.000	0.000	0.000
TRINITY_DN23454_c0_g2	0.484	0.000	0.000	0.000	0.000	0.000	0.000	0.000	0.000	0.395
TRINITY_DN23454_c12_g1	0.000	0.000	0.000	0.000	0.000	0.000	0.000	0.000	0.000	0.000
TRINITY_DN23454_c1_g2	0.000	2.749	0.000	0.000	0.000	0.000	0.000	0.000	0.368	0.000
TRINITY_DN23454_c1_g3	0.000	0.000	0.000	0.000	0.000	0.000	0.000	0.000	0.000	0.385
TRINITY_DN23454_c1_g4	0.000	0.000	0.000	0.000	0.736	0.000	0.000	0.000	0.000	0.000
TRINITY_DN23454_c3_g1	5.338	0.000	0.000	0.000	0.000	0.000	0.000	0.000	0.000	1.077
TRINITY_DN23454_c3_g2	0.000	0.000	0.000	0.000	0.000	0.000	0.000	0.000	0.000	0.000
TRINITY_DN23454_c5_g1	0.000	0.000	0.000	0.000	0.000	0.000	0.000	0.000	0.000	0.000
TRINITY_DN23454_c5_g2	0.000	0.378	0.000	0.000	0.000	0.634	0.000	0.000	0.000	1.059
TRINITY_DN23454_c7_g1	1.037	0.000	0.000	0.000	1.704	0.000	0.000	0.000	0.512	0.000
TRINITY_DN23454_c8_g1	0.000	1.139	1.299	0.492	1.610	1.411	0.942	0.000	1.890	1.834
TRINITY_DN234550_c0_g1	0.000	0.000	0.000	1.331	0.000	0.000	0.000	0.000	0.000	0.000
TRINITY_DN234550_c2_g1	1.336	0.000	0.000	0.000	0.000	0.000	0.000	0.000	0.000	0.000
TRINITY_DN234550_c3_g1	0.000	0.000	0.000	0.000	0.000	0.000	0.000	0.000	0.000	0.613
TRINITY_DN234550_c4_g1	1.767	0.000	0.000	0.000	0.000	0.000	0.877	0.000	0.000	0.363
TRINITY_DN234550_c5_g1	0.677	0.000	0.000	0.000	1.117	2.986	0.000	0.000	0.333	0.000
TRINITY_DN234551_c2_g1	3.454	1.682	0.000	0.000	0.000	2.529	0.000	0.000	0.000	0.706
TRINITY_DN234552_c0_g1	0.119	2.016	0.817	0.000	0.000	0.444	0.505	0.000	0.000	0.000
TRINITY_DN234552_c0_g2	0.941	0.398	0.436	0.000	1.905	1.183	0.000	0.331	1.647	1.522
TRINITY_DN234555_c0_g1	0.000	0.000	0.000	0.000	0.000	0.000	0.000	0.000	0.564	0.938
TRINITY_DN234555_c0_g2	0.000	0.000	0.000	0.000	0.000	0.000	0.000	0.000	0.000	0.000
TRINITY_DN234555_c1_g1	0.000	0.000	0.000	0.000	0.000	0.000	0.000	0.000	0.000	0.000
TRINITY_DN234556_c0_g1	0.000	0.000	0.000	0.000	0.000	0.000	0.000	0.000	0.000	0.000
TRINITY_DN234558_c0_g1	0.000	0.000	0.000	0.000	0.000	0.000	0.000	0.000	0.485	0.404
TRINITY_DN23455_c1_g1	1.137	0.647	2.402	2.056	0.000	0.000	0.672	1.666	0.308	0.000
TRINITY_DN23455_c2_g1	0.000	0.000	0.000	0.000	0.000	1.548	0.000	0.000	0.514	0.000
TRINITY_DN23455_c4_g1	0.000	1.078	1.113	0.000	0.000	1.210	0.387	0.000	0.206	0.842
TRINITY_DN23455_c5_g1	0.000	0.000	0.000	0.000	0.000	0.629	0.000	0.000	0.214	0.000
TRINITY_DN23455_c6_g1	0.000	0.000	0.000	1.683	0.000	0.000	0.000	0.000	0.000	0.000
TRINITY_DN234561_c0_g1	0.000	4.009	0.000	2.946	2.195	0.000	6.260	0.000	0.970	1.984
TRINITY_DN234561_c0_g2	2.364	2.697	0.000	4.622	3.020	0.000	1.833	3.955	4.516	3.634
TRINITY_DN234562_c0_g1	4.842	4.827	3.399	2.472	6.496	5.031	6.003	4.701	5.797	5.231
TRINITY_DN234562_c1_g1	0.000	0.000	0.000	0.000	0.000	0.000	0.000	0.000	0.000	0.482
TRINITY_DN234563_c0_g1	1.666	0.000	0.000	0.000	0.000	0.000	0.000	0.000	0.000	0.000
TRINITY_DN234563_c1_g1	0.000	0.000	0.000	0.000	0.000	0.000	0.003	0.000	0.000	0.000
TRINITY_DN234563_c2_g1	0.000	0.000	0.000	0.000	0.000	0.000	0.000	0.000	0.000	0.000
TRINITY_DN234563_c3_g1	0.000	0.000	0.000	0.000	0.000	0.000	0.924	0.000	0.000	0.381
TRINITY_DN234564_c0_g1	0.000	0.000	0.395	0.000	0.490	0.429	0.538	0.000	0.000	0.305
TRINITY_DN234564_c0_g2	0.000	0.000	0.000	0.000	0.000	0.000	0.000	0.000	0.000	0.000
TRINITY_DN234564_c0_g3	0.445	0.746	0.000	1.023	0.000	0.000	0.000	0.000	0.000	0.994
TRINITY_DN234564_c1_g1	0.000	0.000	0.000	0.000	0.000	0.000	0.000	0.000	0.000	0.000
TRINITY_DN234564_c2_g1	0.000	0.000	0.000	1.220	0.000	0.000	0.000	0.000	0.400	1.335
TRINITY_DN234565_c1_g1	1.508	5.858	0.000	0.000	0.000	0.000	0.000	3.067	0.746	3.083
TRINITY_DN234566_c0_g1	0.000	0.000	0.000	0.000	0.000	0.000	0.000	0.000	0.000	0.000
TRINITY_DN234567_c0_g1	0.000	0.000	0.000	0.000	0.000	0.000	0.546	0.000	0.281	0.464
TRINITY_DN234567_c1_g1	0.000	0.000	0.000	0.000	0.000	0.000	0.000	0.000	0.000	0.647
TRINITY_DN234568_c0_g1	2.744	0.000	0.000	0.000	0.000	2.720	0.000	0.000	0.000	0.376
TRINITY_DN234568_c2_g1	0.000	0.000	0.000	0.000	0.000	0.000	0.000	0.000	0.000	0.000
TRINITY_DN234568_c3_g1	1.666	0.000	0.000	0.000	0.000	0.000	0.000	0.000	0.000	0.681
TRINITY_DN234569_c0_g1	0.201	0.187	0.629	0.000	0.000	0.000	0.207	0.239	0.119	0.342
TRINITY_DN234569_c0_g2	0.367	0.413	0.000	0.395	0.286	0.124	0.262	0.000	0.478	0.307
TRINITY_DN23456_c0_g1	0.902	0.000	0.000	0.000	2.249	0.000	0.000	0.000	0.444	1.858
TRINITY_DN234570_c0_g1	0.000	0.000	0.000	2.203	0.000	2.365	0.000	0.000	0.000	0.000
TRINITY_DN234570_c0_g2	0.000	0.000	0.000	0.000	0.000	0.000	0.000	0.000	0.000	0.857
TRINITY_DN234571_c0_g1	0.000	0.000	2.447	0.000	0.000	0.918	0.000	1.297	0.000	0.256
TRINITY_DN234571_c0_g2	0.000	0.000	1.471	0.000	1.764	0.000	1.079	2.225	1.588	1.289
TRINITY_DN234572_c0_g2	0.907	0.000	0.000	0.000	0.000	0.000	0.000	0.000	0.000	0.373
TRINITY_DN234572_c1_g1	0.000	0.000	0.000	0.000	0.000	0.000	0.000	0.000	0.000	0.000
TRINITY_DN234572_c3_g1	0.000	0.000	0.000	0.000	0.000	0.000	0.000	0.000	0.000	0.634
TRINITY_DN234572_c7_g1	0.000	0.000	0.000	0.000	0.000	0.000	0.000	0.000	0.000	0.000
TRINITY_DN234573_c0_g1	0.000	0.000	0.000	1.692	1.857	0.000	1.140	0.000	0.558	0.000
TRINITY_DN234574_c0_g2	0.314	0.000	0.000	0.000	0.000	0.000	0.000	0.000	0.000	0.000
TRINITY_DN234574_c0_g4	2.203	0.000	0.000	0.000	0.000	0.000	0.000	0.000	0.000	0.000
TRINITY_DN234574_c1_g1	0.000	1.797	0.000	3.383	0.000	3.356	0.000	0.000	0.558	0.000
TRINITY_DN234575_c0_g1	0.000	0.000	0.000	0.000	0.000	0.000	0.000	0.000	1.093	0.000
TRINITY_DN234576_c0_g1	0.000	0.000	0.000	0.000	0.000	0.000	0.000	0.000	0.000	0.000
TRINITY_DN234577_c0_g1	0.000	0.000	0.000	0.000	0.000	0.000	0.375	0.000	0.000	0.000
TRINITY_DN234578_c0_g1	0.000	0.000	0.000	0.000	0.000	0.000	0.000	0.000	0.000	0.000
TRINITY_DN234578_c1_g1	0.416	0.722	0.000	0.000	0.000	0.000	0.000	0.000	0.206	0.000
TRINITY_DN234578_c2_g1	0.000	0.000	0.000	0.000	0.000	0.000	0.000	0.000	0.000	0.000
TRINITY_DN234578_c2_g2	0.000	0.000	0.000	0.000	0.000	0.000	0.000	0.000	0.000	0.000
TRINITY_DN234578_c5_g1	0.000	0.000	0.000	0.000	0.000	0.000	0.000	0.000	0.000	0.000
TRINITY_DN234578_c7_g1	0.000	0.000	0.000	0.000	0.000	0.000	0.000	0.000	0.000	0.000
TRINITY_DN234579_c0_g1	0.000	0.000	0.000	0.000	0.000	0.000	0.000	0.000	0.000	0.000
TRINITY_DN234579_c0_g2	0.000	0.640	0.000	0.000	0.852	0.000	0.000	1.064	0.255	1.050
TRINITY_DN234579_c0_g3	1.635	0.948	0.000	0.000	0.000	0.000	0.000	0.000	0.000	0.669
TRINITY_DN234579_c1_g1	0.000	0.000	0.000	0.000	0.000	0.000	0.000	0.000	0.000	0.000
TRINITY_DN234579_c1_g2	0.000	0.000	0.000	0.000	0.000	0.000	0.000	0.000	0.000	0.000
TRINITY_DN23457_c0_g1	0.078	0.000	0.000	0.000	0.000	0.113	0.000	0.000	0.238	0.063
TRINITY_DN23457_c0_g2	0.000	0.000	0.000	0.000	0.000	0.000	0.000	0.000	0.000	0.000
TRINITY_DN23457_c0_g3	0.000	0.000	0.000	0.000	0.000	0.000	0.000	0.000	0.000	0.150
TRINITY_DN23457_c11_g1	0.000	0.000	0.000	0.000	0.000	0.000	0.000	0.000	0.000	0.000
TRINITY_DN23457_c2_g1	0.000	0.000	0.000	0.000	0.000	0.000	0.000	0.000	0.000	0.000
TRINITY_DN23457_c4_g1	0.000	0.000	0.000	0.000	0.000	0.000	0.000	0.000	0.000	0.000
TRINITY_DN23457_c7_g1	0.000	0.000	0.000	0.000	0.000	0.000	0.000	0.000	0.000	0.000
TRINITY_DN234580_c0_g1	0.000	0.000	0.000	0.000	0.000	0.000	0.000	0.000	0.000	0.000
TRINITY_DN234581_c0_g1	0.000	0.000	0.000	0.302	0.329	0.573	0.176	0.000	0.145	0.240
TRINITY_DN234581_c3_g1	1.084	1.816	1.452	1.661	0.362	1.577	1.363	0.884	0.873	0.792
TRINITY_DN234582_c0_g1	0.000	1.948	0.000	0.000	0.000	0.000	0.946	0.000	0.934	0.000
TRINITY_DN234583_c0_g1	0.000	0.000	0.000	0.943	0.000	0.000	1.818	0.000	0.308	0.000
TRINITY_DN234583_c1_g1	2.162	0.000	0.000	0.000	0.000	0.000	0.000	0.000	0.000	1.759
TRINITY_DN234584_c0_g1	0.000	0.000	0.000	0.000	0.000	0.000	0.000	0.000	0.000	0.000
TRINITY_DN234584_c0_g2	0.000	0.000	0.000	0.650	0.000	0.000	0.000	0.000	0.000	0.000
TRINITY_DN234585_c0_g1	0.000	0.000	0.000	0.000	1.876	0.000	0.000	0.000	0.564	0.000
TRINITY_DN234585_c0_g2	0.000	0.000	0.000	0.000	0.000	0.000	0.000	0.000	0.000	0.000
TRINITY_DN234585_c0_g3	0.000	0.000	0.000	0.000	0.000	0.000	0.000	0.000	0.000	0.000
TRINITY_DN234585_c0_g4	0.000	0.000	1.958	1.084	0.000	0.000	0.000	0.000	0.000	0.000
TRINITY_DN234585_c0_g5	0.000	0.000	0.000	0.000	0.000	0.000	0.000	0.000	0.616	0.512
TRINITY_DN234585_c0_g6	0.000	0.256	0.000	0.000	0.000	0.000	0.000	0.000	0.000	0.000
TRINITY_DN234585_c2_g1	0.000	0.000	2.011	0.000	0.000	2.166	0.000	0.000	0.000	0.000
TRINITY_DN234586_c0_g1	5.956	13.012	14.256	0.000	7.217	8.776	3.035	3.031	11.648	6.683
TRINITY_DN234586_c1_g1	2.547	0.475	0.000	0.808	0.884	0.000	0.000	1.104	0.000	0.000
TRINITY_DN234586_c2_g1	0.000	0.000	0.000	0.000	0.000	0.000	0.000	0.000	0.000	0.000
TRINITY_DN234588_c0_g1	0.000	1.265	0.000	0.000	0.000	0.000	0.000	0.000	0.000	0.000
TRINITY_DN234588_c1_g1	0.000	0.000	0.000	0.000	0.000	0.000	0.000	0.000	0.000	0.000
TRINITY_DN234589_c0_g1	0.000	0.000	0.000	0.000	0.000	0.000	1.250	0.000	0.000	0.000
TRINITY_DN234589_c0_g2	0.000	0.000	0.000	0.000	0.000	1.225	0.000	0.000	0.000	0.000
TRINITY_DN234589_c0_g3	0.289	0.000	0.686	0.032	0.000	0.000	0.226	0.000	0.010	0.106
TRINITY_DN234589_c0_g4	0.000	0.000	0.000	0.000	0.000	0.000	0.000	0.000	0.000	0.000
TRINITY_DN234589_c1_g1	0.000	0.000	0.000	0.000	0.000	0.000	0.937	0.000	0.000	0.000
TRINITY_DN234589_c2_g1	0.000	0.000	0.000	0.000	0.000	0.000	0.000	0.000	0.000	0.403
TRINITY_DN234589_c3_g1	0.182	0.000	0.000	0.000	0.000	0.792	0.972	0.000	0.550	0.959
TRINITY_DN234589_c4_g1	0.172	0.068	0.000	0.363	0.277	0.000	0.000	0.199	0.120	0.100
TRINITY_DN234589_c5_g1	0.702	0.000	0.000	0.000	0.000	0.000	1.366	0.000	0.689	0.000
TRINITY_DN234589_c7_g1	0.000	0.000	0.000	0.000	0.000	0.000	0.000	0.000	0.000	0.000
TRINITY_DN234589_c8_g1	0.000	0.000	0.000	0.000	0.000	0.000	0.000	0.000	0.000	0.000
TRINITY_DN23458_c0_g1	1.292	0.361	1.771	0.330	1.436	0.000	0.000	0.000	0.542	1.398
TRINITY_DN23458_c1_g1	0.000	0.000	0.000	0.000	0.000	1.338	0.829	0.000	0.000	0.000
TRINITY_DN23458_c2_g1	0.614	0.657	0.000	0.000	0.000	0.589	1.527	0.000	0.000	2.074
TRINITY_DN23458_c3_g1	2.613	4.948	0.000	0.000	0.000	0.000	0.000	5.162	0.000	0.000
TRINITY_DN23458_c4_g1	0.000	0.000	0.000	0.000	0.000	0.000	0.000	0.000	0.703	0.583
TRINITY_DN234590_c0_g1	2.901	0.000	0.000	2.147	0.000	0.000	0.000	0.000	0.000	0.000
TRINITY_DN234591_c0_g1	0.000	0.000	0.000	0.000	0.000	0.000	0.000	0.000	0.000	0.000
TRINITY_DN234591_c0_g2	0.000	0.000	0.000	0.000	0.000	0.000	2.827	0.000	0.000	0.979
TRINITY_DN234592_c0_g1	0.000	0.000	0.000	0.000	0.000	0.000	0.000	0.000	0.000	0.000
TRINITY_DN234592_c0_g2	0.000	0.000	0.000	0.000	0.000	0.000	0.000	0.000	0.000	0.000
TRINITY_DN234592_c2_g1	0.000	0.000	0.000	0.000	0.000	0.000	0.000	0.000	0.000	0.000
TRINITY_DN234592_c2_g2	0.000	0.000	0.000	0.000	0.000	0.000	0.000	0.000	0.000	0.000
TRINITY_DN234592_c3_g2	0.000	0.000	1.008	0.000	0.000	0.000	0.000	0.000	0.000	0.000
TRINITY_DN234592_c3_g4	0.000	0.000	5.095	0.000	0.000	0.000	0.000	0.000	0.000	0.000
TRINITY_DN234592_c6_g1	0.000	1.932	0.000	0.000	0.000	0.000	0.000	0.000	0.000	1.412
TRINITY_DN234594_c1_g1	0.000	0.384	0.592	0.000	0.000	0.643	0.000	0.000	0.436	0.358
TRINITY_DN234594_c2_g1	0.712	0.000	0.965	0.000	0.000	0.000	0.000	0.000	0.000	0.000
TRINITY_DN234594_c4_g1	0.000	0.160	0.000	0.000	0.000	0.000	0.000	0.000	0.000	0.000
TRINITY_DN234594_c5_g1	0.000	0.000	1.332	0.000	0.000	0.000	0.000	0.000	0.000	1.602
TRINITY_DN234594_c6_g1	0.000	0.921	0.000	0.000	0.000	0.000	0.000	0.000	0.000	0.000
TRINITY_DN234594_c8_g1	0.000	0.000	0.000	0.000	0.000	0.000	0.000	0.000	0.000	0.000
TRINITY_DN234595_c0_g1	2.095	0.000	0.000	0.000	0.000	0.000	0.000	0.000	0.000	0.430
TRINITY_DN234595_c1_g2	0.000	0.000	0.000	0.000	0.000	0.000	0.000	0.000	0.000	0.000
TRINITY_DN234596_c0_g1	0.000	0.000	0.000	0.000	0.000	0.000	0.000	0.000	0.000	0.000
TRINITY_DN234597_c1_g1	0.000	0.000	0.000	0.000	0.000	0.000	0.000	0.000	0.432	0.000
TRINITY_DN234598_c1_g1	0.000	0.000	0.000	0.000	0.000	0.000	0.000	0.000	0.000	0.690
TRINITY_DN234598_c3_g1	0.000	0.000	0.000	0.000	0.000	0.000	0.000	0.000	0.000	0.000
TRINITY_DN234598_c7_g1	0.000	0.000	1.707	0.000	0.000	0.000	0.000	0.000	0.616	0.512
TRINITY_DN234599_c0_g1	0.000	0.000	0.000	0.000	0.000	0.000	0.000	0.000	0.000	0.000
TRINITY_DN234599_c0_g2	0.000	0.000	0.000	0.000	0.000	0.000	0.000	0.000	0.630	0.524
TRINITY_DN234599_c0_g3	0.000	0.000	0.000	0.000	0.000	0.000	0.000	0.000	0.000	0.607
TRINITY_DN234599_c1_g2	2.459	0.000	0.000	0.000	0.000	0.000	0.000	0.000	1.225	0.991
TRINITY_DN234599_c1_g4	1.646	0.000	0.000	0.000	0.000	0.000	0.000	0.000	0.818	0.000
TRINITY_DN234599_c1_g5	0.362	3.931	2.758	1.786	0.388	2.599	2.346	0.706	0.353	1.080
TRINITY_DN234599_c1_g6	0.000	0.000	0.000	0.000	0.000	0.000	0.000	0.000	0.000	0.000
TRINITY_DN234599_c2_g1	0.000	0.000	0.000	0.000	0.000	0.000	0.000	0.000	0.000	0.000
TRINITY_DN23459_c0_g1	3.287	3.355	0.688	3.363	2.898	0.539	3.319	3.315	3.643	8.288
TRINITY_DN23459_c0_g2	0.000	0.000	0.000	0.000	0.000	0.000	1.760	0.000	0.000	0.000
TRINITY_DN23459_c0_g3	0.000	0.000	0.000	0.000	0.000	0.000	0.000	0.000	0.928	0.770
TRINITY_DN23459_c3_g1	6.916	0.000	7.455	0.000	2.316	2.948	0.000	0.000	0.000	2.246
TRINITY_DN2345_c0_g1	2.072	0.000	0.000	0.000	0.000	0.000	0.000	0.000	1.029	0.000
TRINITY_DN2345_c0_g2	0.000	0.000	0.000	0.000	2.999	0.000	0.000	0.000	2.742	1.500
TRINITY_DN2345_c0_g3	0.000	0.000	0.000	0.000	0.000	0.000	0.000	2.874	0.000	1.025
TRINITY_DN2345_c19_g1	0.000	0.000	0.000	0.000	0.000	0.000	0.000	0.000	0.746	0.617
TRINITY_DN2345_c1_g1	0.000	0.000	0.000	0.000	0.000	0.000	0.000	0.000	0.000	0.000
TRINITY_DN2345_c21_g1	1.518	1.474	0.000	0.000	0.000	0.000	0.000	0.000	0.291	2.484
TRINITY_DN2345_c9_g1	1.985	0.000	0.000	0.000	0.000	0.000	0.000	0.000	0.000	0.000
TRINITY_DN234601_c0_g2	0.000	0.000	0.000	0.000	0.000	0.000	0.000	0.000	0.000	0.836
TRINITY_DN234602_c0_g1	0.000	0.000	0.000	0.000	0.000	0.000	0.000	0.000	0.000	0.543
TRINITY_DN234602_c1_g1	0.000	0.517	0.781	1.745	0.955	0.000	0.000	0.000	0.000	0.000
TRINITY_DN234603_c0_g1	0.000	0.000	0.000	0.000	0.000	0.000	0.000	0.000	0.000	0.000
TRINITY_DN234604_c0_g1	2.492	2.935	0.883	0.000	2.568	1.122	1.585	1.792	1.986	3.057
TRINITY_DN234605_c0_g1	0.695	0.000	0.000	0.000	1.145	0.000	0.000	0.000	0.000	0.284
TRINITY_DN234605_c0_g2	0.000	0.000	0.000	0.000	0.000	0.000	0.000	0.000	0.000	0.000
TRINITY_DN234606_c0_g1	0.000	0.000	0.000	4.031	0.000	0.000	0.000	0.000	0.000	1.111
TRINITY_DN234607_c0_g1	0.000	0.000	0.000	0.000	0.000	0.000	0.000	0.000	0.149	0.000
TRINITY_DN234607_c1_g1	0.000	0.000	0.000	0.000	0.000	0.000	0.000	0.000	0.000	0.000
TRINITY_DN234608_c1_g1	0.000	0.000	0.000	0.000	4.005	0.000	0.000	0.000	0.000	0.000
TRINITY_DN234608_c4_g1	0.000	0.000	0.000	0.000	0.000	0.000	0.000	0.000	0.000	0.000
TRINITY_DN234608_c6_g1	0.000	0.000	0.000	0.000	0.000	1.367	0.000	0.000	0.452	0.378
TRINITY_DN234608_c7_g1	0.000	0.000	0.000	0.000	0.000	0.000	0.000	0.000	0.731	0.000
TRINITY_DN234609_c0_g1	0.000	0.000	0.000	0.000	0.000	0.000	0.000	0.000	1.065	0.000
TRINITY_DN234609_c1_g1	0.000	0.000	0.000	0.000	0.000	0.000	0.000	0.000	0.000	0.706
TRINITY_DN234609_c2_g1	0.287	0.000	0.000	0.221	0.000	0.000	0.000	0.000	0.363	0.058
TRINITY_DN23460_c0_g1	2.593	0.000	0.000	0.000	4.193	0.000	0.591	0.000	0.301	1.049
TRINITY_DN23460_c1_g1	0.178	0.000	0.000	0.274	0.000	0.000	0.000	0.000	0.000	0.021
TRINITY_DN23460_c1_g2	0.000	0.000	0.000	0.114	0.000	0.107	0.000	0.000	0.113	0.051
TRINITY_DN23460_c1_g3	0.000	0.544	0.855	0.000	1.060	0.000	0.000	0.652	0.159	0.647
TRINITY_DN23460_c1_g5	0.000	0.000	0.000	0.000	0.000	0.000	0.000	0.000	0.000	0.000
TRINITY_DN23460_c3_g1	0.000	0.000	0.000	0.000	0.000	0.000	0.000	0.000	0.000	0.000
TRINITY_DN234610_c0_g1	0.000	0.000	0.000	0.000	0.000	0.000	0.000	0.000	0.000	0.991
TRINITY_DN234610_c0_g2	0.000	0.000	0.000	0.000	0.605	0.532	0.000	0.747	0.000	0.000
TRINITY_DN234610_c1_g1	0.530	1.411	0.000	0.000	0.000	0.000	1.011	0.000	0.786	0.864
TRINITY_DN234610_c2_g1	0.000	0.000	0.000	1.657	1.820	0.000	0.000	0.000	0.546	0.000
TRINITY_DN234610_c3_g1	0.000	0.000	0.000	0.000	0.000	0.000	0.000	0.000	0.000	0.815
TRINITY_DN234611_c0_g1	0.000	0.000	0.000	0.000	0.000	0.000	1.857	1.934	0.917	0.095
TRINITY_DN234614_c0_g1	0.000	0.000	0.000	0.000	0.000	0.000	0.000	0.000	0.000	0.000
TRINITY_DN234614_c0_g2	0.000	0.000	0.000	0.000	1.619	0.000	0.000	0.000	0.000	0.000
TRINITY_DN234614_c1_g1	0.000	0.000	0.000	0.000	0.000	0.000	0.000	0.000	0.000	0.000
TRINITY_DN234615_c0_g1	0.000	0.000	0.000	0.000	0.000	0.000	0.000	0.000	0.000	0.762
TRINITY_DN234616_c0_g1	0.000	0.000	0.000	3.170	0.000	0.000	0.000	0.000	1.075	2.639
TRINITY_DN234617_c0_g1	0.000	0.000	0.000	0.000	0.000	0.000	0.000	0.000	0.773	0.000
TRINITY_DN234617_c0_g2	0.000	0.000	0.000	0.000	1.619	0.000	0.000	0.000	0.860	0.706
TRINITY_DN234617_c0_g3	0.000	0.000	0.000	0.000	0.000	1.525	0.000	0.000	1.013	0.421
TRINITY_DN234617_c1_g1	0.000	0.000	0.000	0.000	0.000	0.000	0.988	0.000	0.000	0.000
TRINITY_DN234618_c0_g1	0.000	0.000	0.000	0.000	0.000	0.000	0.000	0.000	0.000	0.000
TRINITY_DN23461_c0_g1	3.460	4.437	2.585	0.560	4.253	1.584	3.468	4.385	5.940	4.772
TRINITY_DN23461_c1_g1	3.743	1.624	0.000	1.605	2.389	0.000	0.000	2.430	1.480	1.061
TRINITY_DN23461_c3_g1	0.860	0.466	0.738	0.275	0.458	0.317	0.250	0.562	0.321	0.443
TRINITY_DN23461_c3_g2	0.000	0.000	0.000	0.000	0.000	0.000	0.000	0.000	0.000	0.206
TRINITY_DN23461_c3_g3	0.000	0.000	0.000	0.000	0.000	0.000	0.000	0.000	0.176	0.045
TRINITY_DN23461_c8_g1	0.000	0.000	0.000	3.121	0.000	3.075	0.000	0.000	0.000	2.272
TRINITY_DN234620_c0_g1	0.000	0.000	0.000	0.000	0.000	0.000	0.000	0.000	0.000	0.000
TRINITY_DN234623_c0_g1	0.000	0.000	0.000	0.000	0.000	0.000	0.000	0.000	0.000	0.000
TRINITY_DN234625_c0_g1	0.000	0.000	0.000	0.000	0.000	0.000	0.000	0.000	0.000	0.000
TRINITY_DN234626_c0_g1	0.000	0.000	0.000	0.000	0.000	0.000	0.000	0.000	0.000	0.000
TRINITY_DN234627_c0_g1	0.000	0.000	0.000	0.000	0.000	0.000	0.000	0.000	0.000	0.850
TRINITY_DN234627_c0_g2	0.000	0.000	0.000	0.000	0.000	2.846	0.000	0.000	5.829	0.798
TRINITY_DN234627_c1_g1	0.000	0.000	0.000	0.000	0.000	0.000	0.000	0.000	0.000	0.000
TRINITY_DN23462_c0_g2	2.381	2.612	3.803	3.678	3.120	3.301	2.291	2.199	6.675	1.975
TRINITY_DN234630_c0_g1	0.000	0.000	0.000	0.000	0.000	0.000	0.000	0.000	0.000	0.000
TRINITY_DN234631_c0_g1	0.000	0.000	0.000	0.000	0.000	0.000	0.324	0.000	0.000	0.000
TRINITY_DN234632_c0_g1	0.000	0.000	0.000	0.000	0.000	0.000	0.000	0.000	0.000	0.000
TRINITY_DN234633_c0_g1	1.308	0.000	0.000	0.000	0.000	0.960	0.000	0.000	0.000	0.000
TRINITY_DN234634_c0_g1	0.000	0.000	0.000	0.000	0.000	0.000	0.000	0.000	0.000	0.000
TRINITY_DN234634_c2_g1	0.000	0.000	0.000	0.000	0.000	0.000	0.000	4.000	0.000	0.000
TRINITY_DN234635_c0_g1	0.000	0.000	0.000	0.000	0.000	0.000	0.000	0.000	0.000	0.000
TRINITY_DN234636_c1_g1	0.000	0.220	0.000	0.000	0.000	0.000	0.000	0.000	0.000	0.000
TRINITY_DN234639_c0_g1	0.000	0.000	0.000	0.000	0.000	0.931	0.000	0.000	0.000	0.259
TRINITY_DN234639_c0_g3	0.000	0.000	0.000	0.000	0.000	0.000	0.000	0.000	0.000	0.000
TRINITY_DN234639_c0_g4	0.000	0.000	0.000	0.000	0.000	0.000	0.000	0.000	0.000	0.000
TRINITY_DN234639_c0_g5	0.000	0.000	0.000	0.000	0.000	0.000	0.000	0.000	0.000	0.000
TRINITY_DN234639_c0_g6	0.000	0.393	0.000	0.715	0.390	0.000	0.211	0.000	0.352	0.664
TRINITY_DN23463_c0_g1	1.209	0.988	0.000	0.544	0.594	0.000	0.000	0.000	0.432	0.215
TRINITY_DN234641_c0_g1	0.000	0.894	0.000	0.000	0.000	0.000	0.000	0.000	0.000	0.603
TRINITY_DN234641_c1_g1	0.000	0.000	0.000	0.000	0.000	0.000	0.000	0.000	0.000	0.000
TRINITY_DN234641_c3_g1	0.000	0.000	0.000	0.000	0.000	2.957	0.000	0.000	0.000	0.000
TRINITY_DN234642_c0_g2	0.000	0.000	5.295	1.716	0.000	0.000	0.000	0.000	0.000	0.943
TRINITY_DN234643_c0_g1	0.000	0.000	0.000	0.000	0.000	0.000	0.000	0.000	0.000	0.000
TRINITY_DN234643_c1_g1	0.000	0.000	0.000	0.000	0.000	0.000	0.000	0.000	0.000	0.412
TRINITY_DN234643_c1_g2	0.000	0.000	0.244	0.000	0.000	0.265	0.162	0.000	0.000	0.365
TRINITY_DN234643_c2_g1	0.000	0.000	0.000	0.000	0.000	0.000	0.810	0.000	0.000	0.000
TRINITY_DN234644_c0_g1	0.000	0.000	0.000	0.000	0.000	0.000	0.000	0.000	0.000	2.058
TRINITY_DN234644_c1_g1	0.000	0.000	0.000	1.801	0.000	0.000	0.000	0.000	0.000	0.495
TRINITY_DN234644_c2_g1	0.000	0.000	0.000	0.000	0.000	0.000	0.000	0.000	0.000	0.000
TRINITY_DN234644_c4_g1	0.000	0.000	0.000	0.000	0.000	0.000	0.000	0.000	0.000	1.571
TRINITY_DN234646_c1_g1	0.000	0.000	7.020	0.000	0.000	0.000	0.000	0.000	0.000	1.054
TRINITY_DN234646_c2_g1	0.000	0.000	0.000	0.000	0.000	0.000	0.000	0.000	0.000	0.000
TRINITY_DN234646_c2_g2	0.000	0.000	0.000	0.000	0.000	0.000	0.000	0.000	0.000	0.909
TRINITY_DN234646_c3_g1	0.000	0.000	0.000	0.000	0.000	0.000	0.000	0.000	0.000	0.000
TRINITY_DN234646_c4_g1	0.000	0.000	0.000	0.000	0.000	0.000	0.000	0.000	0.000	0.000
TRINITY_DN234647_c0_g1	0.000	0.000	0.000	5.481	0.000	0.000	0.000	0.000	0.000	1.215
TRINITY_DN234649_c0_g1	0.000	0.000	0.000	0.000	0.000	0.000	0.528	0.000	0.000	0.000
TRINITY_DN23464_c0_g1	68.873	76.075	63.466	65.020	45.257	45.749	68.479	57.608	95.288	52.505
TRINITY_DN23464_c0_g2	0.000	0.000	6.234	5.478	0.711	5.509	7.064	0.000	4.524	2.194
TRINITY_DN23464_c0_g3	0.000	0.000	0.000	0.000	0.000	0.000	0.000	0.000	0.000	0.000
TRINITY_DN23464_c0_g4	0.000	0.934	1.642	0.337	0.159	0.353	0.000	0.970	0.857	1.665
TRINITY_DN23464_c12_g1	0.000	0.000	0.000	0.000	0.000	0.000	0.000	0.000	0.000	0.000
TRINITY_DN23464_c14_g1	0.000	0.000	0.000	0.000	0.000	0.000	1.663	0.000	0.000	0.000
TRINITY_DN23464_c1_g1	2.775	3.139	5.703	0.000	0.000	1.106	0.000	0.000	1.152	3.577
TRINITY_DN23464_c2_g1	0.000	0.000	0.000	0.000	0.000	0.000	0.000	0.000	0.000	0.000
TRINITY_DN23464_c2_g2	5.537	7.844	6.276	8.159	4.974	4.645	8.408	4.772	5.361	8.214
TRINITY_DN23464_c3_g1	31.784	28.864	25.093	18.959	21.371	24.507	30.741	20.936	24.506	20.903
TRINITY_DN234651_c1_g1	0.000	0.336	0.000	0.000	0.645	0.568	0.724	0.000	0.774	1.107
TRINITY_DN234651_c3_g1	0.335	0.287	0.000	1.022	0.000	0.489	0.000	0.000	0.167	0.409
TRINITY_DN234652_c0_g1	0.000	2.362	0.000	0.000	1.395	0.000	0.363	1.264	0.632	0.476
TRINITY_DN234652_c0_g2	0.000	0.000	0.000	1.971	0.000	0.000	0.000	1.563	0.242	0.000
TRINITY_DN234652_c0_g3	0.000	0.000	0.000	6.883	3.274	0.000	0.000	0.000	0.000	0.815
TRINITY_DN234654_c0_g1	0.000	0.000	0.000	1.152	1.264	2.264	0.000	1.593	0.377	1.887
TRINITY_DN234655_c0_g2	0.000	0.000	0.000	0.000	0.000	0.000	0.000	0.000	0.000	0.000
TRINITY_DN234655_c0_g4	0.000	1.682	0.000	0.000	0.000	0.000	0.000	7.006	0.860	0.000
TRINITY_DN234655_c1_g1	0.000	0.917	0.000	0.000	0.000	0.000	0.000	0.000	0.478	0.000
TRINITY_DN234655_c2_g1	0.000	0.000	0.000	0.000	0.000	0.000	1.780	0.000	2.601	1.421
TRINITY_DN234656_c1_g1	0.000	0.000	4.356	0.000	0.000	0.000	0.000	0.000	0.000	0.000
TRINITY_DN234657_c0_g1	1.816	0.000	0.000	0.000	0.000	0.000	0.000	1.254	1.194	0.000
TRINITY_DN234658_c0_g1	0.000	0.000	0.000	0.000	0.000	0.000	0.000	0.000	0.000	0.498
TRINITY_DN234658_c1_g1	0.510	0.000	0.000	0.000	0.000	0.000	0.000	0.000	0.504	0.000
TRINITY_DN234658_c2_g1	0.597	0.000	0.000	0.000	0.000	0.000	0.273	0.000	0.149	0.000
TRINITY_DN234659_c0_g1	0.000	0.000	0.000	0.000	0.000	0.000	1.103	0.000	0.283	0.000
TRINITY_DN234659_c1_g1	0.000	0.000	0.000	0.000	0.000	0.000	0.000	0.000	0.555	1.782
TRINITY_DN23465_c0_g1	0.000	1.246	0.000	0.000	0.000	0.000	0.000	0.000	0.000	0.000
TRINITY_DN23465_c0_g2	0.000	0.000	0.000	0.000	0.000	0.000	0.000	0.000	0.000	0.000
TRINITY_DN23465_c0_g4	1.715	0.000	0.000	0.000	0.000	0.000	0.000	0.000	1.707	0.000
TRINITY_DN23465_c0_g5	0.000	0.000	0.000	0.000	0.000	2.207	0.478	0.000	0.000	0.000
TRINITY_DN23465_c1_g1	0.173	0.861	0.924	0.000	0.288	1.831	1.689	0.702	0.609	0.420
TRINITY_DN23465_c2_g1	0.000	1.030	0.000	1.246	0.000	0.000	0.000	0.000	1.113	1.705
TRINITY_DN23465_c2_g2	0.000	0.000	0.000	0.000	0.000	0.000	0.000	0.000	0.000	0.000
TRINITY_DN23465_c2_g3	0.582	0.159	0.000	0.000	0.000	0.000	0.000	0.000	0.112	0.000
TRINITY_DN23465_c2_g4	0.285	0.484	0.000	0.000	0.000	0.000	0.000	0.000	0.286	0.000
TRINITY_DN23465_c3_g1	0.000	0.000	0.000	1.355	0.000	0.000	0.000	0.000	0.000	0.743
TRINITY_DN23465_c4_g1	0.000	0.000	0.000	0.000	0.000	0.000	0.000	0.000	0.000	0.000
TRINITY_DN23465_c4_g2	0.000	2.146	0.000	0.000	0.000	0.000	0.000	0.000	0.000	0.000
TRINITY_DN23465_c6_g1	0.000	0.000	0.000	0.000	0.000	0.000	0.000	0.000	0.000	0.000
TRINITY_DN23465_c7_g1	0.000	0.000	0.000	0.000	0.000	0.000	0.000	1.058	0.000	0.418
TRINITY_DN23465_c9_g1	0.000	0.000	0.000	0.000	3.193	0.000	0.000	0.000	0.000	0.000
TRINITY_DN234660_c0_g1	0.000	0.000	0.000	0.000	1.294	0.000	2.563	0.000	0.778	0.000
TRINITY_DN234661_c0_g1	0.000	0.000	0.000	0.000	0.000	0.000	0.000	0.000	0.000	0.000
TRINITY_DN234661_c2_g1	0.000	0.000	0.000	0.000	0.000	2.199	0.000	0.000	0.000	0.000
TRINITY_DN234662_c0_g1	0.000	0.000	0.000	0.000	0.000	0.000	0.000	0.000	0.000	0.000
TRINITY_DN234663_c0_g1	0.000	0.000	0.000	0.000	3.678	0.000	0.000	0.000	0.000	0.917
TRINITY_DN234663_c0_g2	0.000	0.000	1.487	0.000	0.910	0.000	0.000	0.000	0.000	0.000
TRINITY_DN234663_c1_g1	0.000	0.000	0.000	0.000	0.000	0.000	0.000	0.000	0.436	0.730
TRINITY_DN234663_c2_g1	0.000	0.000	0.000	0.000	0.000	0.000	0.000	0.000	0.000	0.000
TRINITY_DN234664_c1_g1	0.000	0.000	3.719	0.000	0.000	0.000	0.000	0.000	0.000	2.248
TRINITY_DN234666_c1_g1	0.000	0.000	0.000	0.000	0.000	0.000	0.000	0.000	0.000	0.000
TRINITY_DN234668_c0_g2	0.000	0.000	0.000	0.000	0.000	0.000	0.000	0.000	0.000	0.000
TRINITY_DN234668_c1_g2	0.000	0.000	0.000	0.000	0.000	0.000	1.195	0.000	0.000	0.485
TRINITY_DN234668_c2_g1	0.000	0.000	0.000	0.000	0.000	0.000	0.000	0.000	0.000	0.000
TRINITY_DN234668_c5_g1	0.000	2.116	0.000	0.000	0.000	1.132	0.000	0.000	0.377	0.629
TRINITY_DN234668_c6_g1	0.000	0.000	0.000	0.000	0.000	0.000	0.000	0.000	0.000	0.000
TRINITY_DN234668_c7_g1	0.000	0.000	0.000	0.000	0.000	0.000	0.000	0.000	0.000	0.000
TRINITY_DN234668_c8_g1	0.000	0.000	0.000	0.000	0.000	0.000	0.000	0.000	0.000	0.000
TRINITY_DN234669_c0_g1	1.165	0.522	0.000	0.000	0.000	0.000	0.000	0.000	0.575	0.238
TRINITY_DN234669_c1_g1	0.000	0.000	0.000	0.000	0.000	0.000	0.000	0.000	1.710	0.716
TRINITY_DN234669_c1_g2	0.000	2.201	0.000	0.000	0.000	0.000	0.000	0.000	0.000	0.000
TRINITY_DN234669_c1_g5	0.000	0.000	0.000	0.000	0.000	0.000	0.000	0.000	0.000	0.000
TRINITY_DN234669_c1_g6	0.000	0.000	0.000	0.000	0.000	0.000	0.000	0.000	0.000	0.325
TRINITY_DN234669_c1_g7	0.000	0.000	0.000	0.000	0.000	0.000	0.000	0.000	0.000	0.000
TRINITY_DN234669_c1_g8	0.000	0.646	0.000	0.000	0.000	0.000	0.000	0.000	0.000	0.290
TRINITY_DN234669_c2_g1	1.678	0.000	0.000	0.000	0.000	1.949	0.000	0.000	0.000	3.430
TRINITY_DN234669_c3_g1	0.000	0.000	0.000	0.000	0.000	0.000	0.000	0.000	0.000	0.000
TRINITY_DN23466_c0_g1	0.000	0.000	0.000	4.073	0.000	0.000	0.000	0.000	1.333	1.121
TRINITY_DN23466_c0_g2	0.000	0.000	0.000	0.000	0.000	3.803	0.000	0.000	0.000	0.000
TRINITY_DN23466_c1_g1	0.000	0.000	3.140	0.000	0.000	0.000	0.000	0.000	0.000	0.934
TRINITY_DN23466_c2_g1	0.000	0.000	0.000	0.000	0.000	0.000	0.000	0.000	0.000	0.000
TRINITY_DN234671_c0_g1	0.000	0.000	0.000	0.000	0.000	0.000	0.000	0.000	0.000	0.790
TRINITY_DN234671_c1_g1	1.238	0.000	1.662	0.000	0.000	0.000	1.302	0.000	0.000	0.000
TRINITY_DN234672_c0_g1	0.000	0.000	0.000	0.000	0.000	0.000	0.000	0.000	0.000	1.089
TRINITY_DN234673_c0_g4	0.000	0.000	0.000	0.000	0.000	0.000	0.000	0.000	0.422	0.000
TRINITY_DN234673_c2_g1	1.048	1.543	0.000	0.000	0.000	0.000	0.000	0.000	0.000	0.854
TRINITY_DN234673_c3_g1	0.000	0.000	0.000	0.000	0.000	0.000	0.000	0.000	0.000	0.000
TRINITY_DN234673_c4_g1	0.000	0.000	0.000	0.000	0.000	0.000	0.000	0.000	0.000	0.000
TRINITY_DN234673_c5_g1	0.000	0.452	0.000	0.000	3.597	1.072	0.711	0.000	0.357	0.000
TRINITY_DN234673_c8_g1	1.804	0.000	0.000	2.674	0.000	2.641	1.853	0.000	0.900	0.738
TRINITY_DN234676_c0_g1	0.000	0.000	0.000	0.000	0.000	0.000	0.000	0.000	0.000	0.000
TRINITY_DN234677_c0_g1	0.000	0.000	0.000	0.000	1.356	0.000	0.000	0.000	0.805	0.664
TRINITY_DN234678_c0_g2	0.851	1.582	0.000	0.000	0.000	0.000	0.000	0.000	0.419	0.000
TRINITY_DN234678_c1_g1	0.795	0.000	0.000	0.000	0.000	0.000	0.371	0.000	0.593	0.647
TRINITY_DN234678_c1_g2	0.000	0.000	0.000	0.000	0.000	0.000	0.000	0.000	0.000	0.000
TRINITY_DN234678_c1_g3	0.000	0.000	0.000	0.000	0.000	0.000	0.000	0.000	0.000	0.000
TRINITY_DN234678_c2_g1	0.000	0.000	0.000	0.634	0.000	0.610	0.000	0.000	0.207	0.000
TRINITY_DN234679_c2_g1	0.000	0.000	0.000	0.000	0.769	0.000	0.000	0.000	0.230	0.000
TRINITY_DN23467_c0_g1	0.000	2.721	0.000	0.000	3.461	3.041	0.000	0.388	0.209	3.514
TRINITY_DN23467_c0_g2	2.505	2.416	3.434	0.000	2.060	0.000	1.608	0.000	0.000	2.577
TRINITY_DN234681_c0_g2	0.000	0.000	0.000	0.000	0.000	0.000	0.000	0.000	0.000	0.000
TRINITY_DN234681_c0_g7	4.002	0.000	0.000	0.000	0.000	0.000	0.000	0.000	0.000	0.815
TRINITY_DN234681_c1_g1	0.000	0.000	0.000	0.000	0.000	0.000	0.000	0.000	0.000	0.000
TRINITY_DN234681_c2_g1	0.000	0.000	0.000	3.886	0.000	0.000	0.000	0.000	0.000	1.072
TRINITY_DN234681_c3_g1	2.250	0.000	0.000	0.000	0.000	0.000	0.000	0.000	0.000	0.462
TRINITY_DN234681_c8_g1	0.000	0.000	0.000	0.000	4.041	3.603	0.000	0.000	1.246	0.000
TRINITY_DN234682_c0_g2	0.526	0.932	0.709	0.794	0.000	0.000	0.000	0.000	0.260	0.000
TRINITY_DN234682_c0_g3	0.000	0.000	0.000	0.000	0.000	0.000	0.000	0.000	0.000	0.000
TRINITY_DN234682_c0_g4	0.000	0.000	0.000	0.000	0.000	0.000	0.000	0.000	0.000	0.000
TRINITY_DN234683_c0_g1	0.000	0.000	0.000	0.000	0.000	0.000	0.000	0.000	0.000	0.000
TRINITY_DN234683_c0_g3	0.000	0.000	0.000	0.000	0.000	0.000	0.000	0.000	0.000	0.000
TRINITY_DN234683_c0_g4	0.000	0.000	0.000	0.000	0.000	0.000	0.000	0.000	0.000	0.343
TRINITY_DN234684_c0_g1	0.000	0.000	0.000	0.000	2.221	0.000	0.000	0.000	0.000	0.000
TRINITY_DN234684_c2_g1	0.000	0.000	1.194	1.981	0.000	0.000	0.000	0.000	0.862	0.482
TRINITY_DN234685_c1_g1	0.000	0.000	0.000	0.000	1.030	0.000	0.000	0.000	0.307	0.000
TRINITY_DN234685_c2_g1	0.000	0.000	0.000	0.000	0.000	0.000	0.000	0.000	0.000	0.000
TRINITY_DN234689_c0_g1	0.000	0.000	0.000	0.000	0.000	0.000	0.000	0.000	0.000	0.440
TRINITY_DN23468_c0_g1	1.498	0.000	0.000	0.000	2.077	0.000	1.296	0.000	0.000	1.455
TRINITY_DN23468_c10_g1	0.185	0.309	0.744	0.284	0.928	0.539	0.992	0.754	0.000	0.000
TRINITY_DN23468_c11_g1	3.935	1.904	5.380	0.000	0.000	2.869	10.125	0.000	5.877	4.020
TRINITY_DN23468_c12_g1	0.000	0.000	1.486	3.250	0.000	3.221	0.000	2.247	0.535	0.000
TRINITY_DN23468_c14_g1	1.148	0.000	0.000	0.000	0.000	0.000	0.000	0.000	0.000	0.000
TRINITY_DN23468_c1_g1	0.000	0.000	0.000	0.000	0.000	0.000	0.000	0.000	0.000	0.000
TRINITY_DN23468_c1_g2	2.001	0.000	0.000	0.000	0.000	3.633	0.000	0.000	0.499	0.831
TRINITY_DN23468_c2_g1	0.000	0.000	0.000	0.000	0.000	0.000	0.000	0.000	0.000	0.000
TRINITY_DN23468_c3_g1	0.193	0.322	0.258	0.000	0.000	0.000	0.000	0.000	0.195	0.078
TRINITY_DN23468_c6_g1	0.689	0.000	0.000	0.000	0.000	0.000	0.000	0.000	0.000	0.108
TRINITY_DN23468_c9_g1	0.000	2.578	3.633	0.000	0.000	0.000	0.000	0.000	0.000	0.000
TRINITY_DN234691_c0_g1	0.000	0.000	0.000	1.943	4.609	0.000	0.000	0.000	1.390	3.655
TRINITY_DN234691_c0_g2	0.000	0.000	0.000	0.000	4.275	0.000	8.003	0.000	0.000	0.000
TRINITY_DN234691_c4_g1	0.000	1.705	0.000	2.595	0.000	0.000	0.000	0.000	0.000	0.000
TRINITY_DN234693_c2_g1	0.000	0.000	0.000	0.000	0.000	0.000	0.000	0.000	0.000	0.000
TRINITY_DN234695_c0_g1	0.000	0.000	0.000	0.000	0.000	0.000	0.000	0.000	0.000	0.732
TRINITY_DN234695_c2_g1	0.000	0.842	0.000	0.000	0.000	0.000	0.000	0.000	0.000	1.110
TRINITY_DN234696_c0_g2	0.598	0.000	0.000	0.000	0.000	0.000	0.000	0.000	0.000	0.489
TRINITY_DN234697_c0_g1	0.000	0.000	0.000	0.000	0.000	0.000	0.000	0.000	0.000	0.000
TRINITY_DN234698_c0_g1	0.000	0.000	0.951	0.000	1.157	0.000	1.030	0.000	1.723	1.570
TRINITY_DN234698_c0_g3	0.000	0.662	0.000	0.000	0.000	0.000	0.000	0.000	0.000	0.000
TRINITY_DN234698_c1_g1	0.000	0.000	0.000	0.000	0.000	0.000	2.110	0.000	0.519	0.864
TRINITY_DN234698_c1_g2	0.000	0.000	0.000	0.000	0.000	0.000	0.000	0.000	0.677	0.000
TRINITY_DN234698_c3_g1	0.000	0.000	0.000	0.000	3.973	0.000	0.000	0.000	0.000	3.964
TRINITY_DN234698_c5_g1	0.000	0.000	0.000	0.000	0.000	0.000	0.000	0.000	0.000	0.631
TRINITY_DN23469_c0_g1	0.000	0.000	0.000	2.174	0.000	0.000	0.000	0.000	0.726	0.000
TRINITY_DN23469_c3_g1	2.642	0.000	0.000	0.000	0.000	0.000	0.000	0.000	0.000	0.000
TRINITY_DN23469_c4_g1	0.000	0.000	0.000	0.000	0.000	0.000	0.000	0.000	0.000	0.000
TRINITY_DN23469_c5_g1	0.000	0.000	0.000	0.000	0.000	0.000	8.143	0.000	0.000	1.089
TRINITY_DN23469_c5_g2	0.000	0.000	0.000	0.000	0.000	0.000	0.000	0.000	0.000	0.000
TRINITY_DN23469_c6_g1	0.000	0.000	0.000	0.000	0.000	0.000	0.000	0.000	0.000	0.000
TRINITY_DN23469_c8_g1	0.000	0.000	0.000	3.717	0.000	0.000	0.000	0.000	0.000	0.000
TRINITY_DN2346_c0_g1	0.000	0.000	0.000	0.000	0.000	0.000	0.000	0.000	0.458	0.677
TRINITY_DN2346_c0_g2	0.000	0.000	0.000	0.000	0.000	0.000	0.000	0.000	0.000	0.000
TRINITY_DN2346_c10_g1	26.314	28.294	19.569	35.430	37.718	26.486	25.198	20.349	33.058	37.279
TRINITY_DN2346_c11_g2	6.217	1.997	5.641	9.135	0.000	3.003	2.125	0.000	0.000	6.745
TRINITY_DN2346_c17_g1	0.000	0.000	0.000	0.000	0.000	0.000	0.000	0.000	2.416	0.000
TRINITY_DN2346_c1_g1	3.379	2.721	0.000	3.800	8.039	1.549	5.496	0.469	2.752	2.831
TRINITY_DN2346_c3_g1	0.000	0.873	0.000	0.634	0.000	0.000	0.000	0.859	0.834	0.199
TRINITY_DN2346_c4_g1	1.494	0.000	3.817	0.000	2.944	2.778	0.000	4.047	3.793	2.452
TRINITY_DN2346_c4_g2	0.000	0.000	0.000	0.000	0.000	0.000	0.000	0.000	0.000	0.000
TRINITY_DN2346_c5_g1	1.373	0.576	0.000	0.000	0.000	1.387	2.468	0.000	1.046	0.757
TRINITY_DN2346_c5_g2	0.000	0.000	0.000	0.000	0.000	1.603	0.000	0.000	0.000	0.000
TRINITY_DN2346_c6_g1	0.000	0.000	0.000	0.000	0.000	0.000	0.000	0.000	0.000	0.000
TRINITY_DN2346_c70_g1	0.773	0.174	0.000	0.000	0.756	0.930	0.000	0.000	0.000	0.115
TRINITY_DN2346_c73_g1	0.000	0.000	0.000	0.000	0.000	0.000	0.000	0.000	0.000	0.000
TRINITY_DN2346_c7_g1	0.000	0.000	0.000	0.000	0.000	0.000	0.000	0.000	0.000	0.000
TRINITY_DN2346_c9_g1	2.678	1.946	16.725	7.935	0.003	5.090	2.678	4.083	2.798	2.065
TRINITY_DN234701_c0_g1	0.000	0.000	0.000	0.000	0.000	0.601	0.000	0.000	0.312	0.000
TRINITY_DN234701_c0_g4	0.000	0.000	0.000	0.000	0.000	0.000	0.000	0.000	0.000	0.000
TRINITY_DN234701_c1_g1	0.000	0.481	0.000	0.000	0.000	0.413	0.517	0.000	0.000	0.115
TRINITY_DN234702_c0_g1	0.000	0.350	0.000	0.000	0.000	0.000	0.000	0.829	0.000	0.328
TRINITY_DN234703_c0_g1	2.072	0.000	0.000	0.000	0.000	0.000	0.000	0.000	0.000	0.000
TRINITY_DN234704_c1_g1	0.984	0.000	0.000	0.000	0.000	0.000	0.000	0.000	0.485	1.212
TRINITY_DN234704_c2_g1	0.000	0.000	0.000	0.000	0.000	0.000	0.000	0.000	0.000	0.000
TRINITY_DN234704_c3_g1	0.000	0.000	0.000	0.000	0.000	0.000	0.000	0.000	0.000	2.692
TRINITY_DN234704_c5_g1	0.000	0.000	0.000	0.000	0.000	0.000	1.580	0.000	0.000	0.000
TRINITY_DN234704_c7_g1	0.000	0.000	0.000	0.000	0.000	0.000	0.000	0.000	0.865	0.355
TRINITY_DN234704_c8_g1	0.000	0.000	0.000	0.000	0.584	0.000	0.000	0.000	0.175	0.143
TRINITY_DN234704_c9_g1	0.000	0.000	0.000	0.000	0.000	0.000	0.000	0.000	0.690	0.000
TRINITY_DN234705_c0_g1	0.000	0.000	0.000	0.000	0.000	0.000	0.000	0.000	0.000	0.000
TRINITY_DN234706_c0_g1	0.000	0.000	0.000	0.000	0.000	0.000	0.000	0.000	0.000	0.000
TRINITY_DN234706_c0_g2	0.000	0.000	0.000	0.000	0.000	0.000	1.560	0.000	0.000	0.000
TRINITY_DN234706_c0_g3	0.000	0.000	0.000	0.000	0.000	0.000	0.000	0.000	0.000	0.353
TRINITY_DN234706_c3_g1	0.000	0.000	0.000	0.000	0.000	0.000	0.000	0.000	0.000	0.000
TRINITY_DN234707_c0_g1	2.749	0.000	0.000	0.000	0.000	0.000	0.000	0.000	0.000	0.000
TRINITY_DN234707_c0_g2	0.729	0.314	0.000	0.000	0.000	0.000	0.000	0.000	0.000	0.296
TRINITY_DN234707_c11_g1	0.000	0.000	0.000	0.000	0.000	0.000	0.000	0.000	0.000	0.857
TRINITY_DN234707_c2_g1	0.000	0.000	0.000	0.000	0.000	0.000	0.000	0.000	0.000	0.000
TRINITY_DN234707_c2_g2	0.000	0.000	0.000	0.000	0.000	0.000	0.000	0.000	0.000	0.000
TRINITY_DN234707_c5_g1	0.000	0.000	0.000	0.000	0.000	0.000	0.000	0.000	0.000	3.117
TRINITY_DN234707_c9_g1	0.000	0.000	0.000	0.000	0.000	0.000	0.000	0.000	0.000	0.000
TRINITY_DN234708_c0_g1	0.000	0.000	0.000	0.000	0.000	0.000	0.000	0.000	0.000	0.000
TRINITY_DN234708_c1_g1	0.000	0.000	0.000	0.000	0.000	0.000	0.000	0.000	0.000	0.000
TRINITY_DN23470_c0_g1	0.000	0.000	0.000	0.000	0.000	0.000	0.000	0.000	0.853	0.000
TRINITY_DN234710_c0_g1	0.000	0.000	0.000	0.000	0.000	0.000	0.000	0.000	2.429	0.981
TRINITY_DN234710_c1_g1	0.000	0.000	0.000	0.000	0.000	0.000	0.000	0.000	0.000	0.864
TRINITY_DN234714_c0_g1	0.000	0.391	0.210	0.241	0.000	0.000	0.000	0.000	0.079	0.319
TRINITY_DN234714_c2_g1	0.000	0.000	0.000	0.000	0.000	0.000	0.000	0.000	0.000	0.798
TRINITY_DN234714_c4_g1	0.000	1.576	0.000	0.000	0.000	0.000	0.000	0.000	0.000	0.664
TRINITY_DN234715_c0_g1	0.000	0.000	0.000	0.000	8.783	0.000	0.000	0.000	0.000	0.000
TRINITY_DN234716_c0_g1	0.000	0.000	0.000	0.000	0.000	0.000	0.000	0.000	0.000	0.000
TRINITY_DN234717_c1_g1	0.000	0.000	0.000	0.000	0.000	0.000	0.000	0.000	0.000	0.000
TRINITY_DN234718_c0_g1	0.000	0.000	0.000	0.000	0.000	0.000	0.000	0.000	0.731	0.000
TRINITY_DN23471_c0_g1	2.358	2.877	0.000	5.284	11.095	4.376	1.508	0.000	1.289	0.969
TRINITY_DN23471_c0_g2	2.001	0.000	0.000	2.951	7.910	4.366	0.000	0.000	4.764	4.077
TRINITY_DN234721_c0_g1	0.000	0.000	0.000	0.000	0.000	0.308	0.000	0.000	0.108	0.000
TRINITY_DN234721_c1_g1	0.000	0.087	0.141	0.163	0.000	0.000	0.000	0.000	0.000	0.043
TRINITY_DN234722_c0_g2	0.000	0.000	0.000	0.000	0.000	0.000	0.000	0.000	0.000	0.000
TRINITY_DN234722_c1_g1	0.000	0.000	0.000	0.000	0.000	0.000	0.000	0.000	0.000	0.981
TRINITY_DN234723_c0_g1	0.000	0.000	0.645	0.000	0.000	0.000	0.000	0.000	0.000	0.000
TRINITY_DN234723_c0_g2	0.000	0.000	3.232	0.000	1.810	1.634	2.218	0.000	0.000	0.000
TRINITY_DN234723_c0_g3	0.000	0.000	0.000	0.000	0.000	0.000	0.000	0.000	0.000	0.000
TRINITY_DN234723_c0_g4	0.000	0.000	0.000	0.000	0.000	0.000	0.000	0.000	0.690	0.000
TRINITY_DN234724_c0_g2	0.000	0.000	0.000	0.000	0.000	0.000	0.000	0.000	0.000	0.000
TRINITY_DN234724_c0_g3	0.000	0.000	3.434	0.000	0.000	0.000	0.000	0.000	0.619	0.000
TRINITY_DN234724_c0_g4	0.000	0.000	0.000	0.000	0.000	0.000	0.000	0.000	0.279	0.000
TRINITY_DN234724_c0_g5	0.957	0.000	0.000	0.000	0.000	0.000	0.000	0.000	0.471	0.393
TRINITY_DN234724_c3_g1	0.000	1.455	0.000	0.000	0.000	0.000	0.000	0.000	0.000	0.000
TRINITY_DN234725_c1_g1	0.000	0.000	0.000	0.000	0.000	0.000	0.000	0.000	0.000	0.000
TRINITY_DN234726_c0_g1	0.000	0.000	0.000	2.617	0.000	0.000	0.000	0.000	0.000	0.000
TRINITY_DN234727_c0_g1	0.000	0.000	0.000	0.000	0.000	0.000	0.000	0.000	0.000	0.552
TRINITY_DN234727_c1_g1	0.000	2.372	0.000	0.000	0.000	0.000	1.253	2.538	0.000	1.013
TRINITY_DN234728_c0_g1	0.000	0.000	0.000	0.000	0.000	0.000	0.000	0.000	0.000	0.000
TRINITY_DN234729_c0_g1	0.000	0.000	0.000	0.000	0.000	0.000	0.000	0.000	0.000	0.732
TRINITY_DN23472_c0_g1	1.178	0.000	3.875	0.000	9.233	0.000	0.000	0.000	2.650	2.711
TRINITY_DN23472_c1_g1	0.000	0.986	0.000	0.000	0.000	3.079	1.040	0.000	0.000	0.000
TRINITY_DN23472_c2_g1	0.000	0.631	0.000	0.000	0.000	0.000	0.000	0.000	0.341	1.838
TRINITY_DN23472_c3_g3	0.000	0.000	0.000	0.000	0.000	0.000	0.000	0.000	0.000	0.376
TRINITY_DN234730_c0_g1	0.000	0.000	0.000	0.813	0.000	0.000	1.540	0.000	0.531	0.000
TRINITY_DN234731_c0_g1	0.000	0.000	0.000	0.000	0.000	0.000	0.000	0.000	0.000	0.000
TRINITY_DN234731_c1_g1	0.220	0.000	0.294	0.337	0.000	0.000	0.000	0.000	0.111	0.000
TRINITY_DN234732_c0_g1	0.000	0.000	0.000	0.000	0.000	0.000	0.000	0.000	0.000	0.647
TRINITY_DN234733_c2_g1	0.000	0.000	0.000	0.000	0.000	0.000	0.651	0.000	0.000	0.548
TRINITY_DN234733_c3_g1	0.000	0.000	0.000	0.000	0.000	0.000	0.000	0.000	0.000	0.117
TRINITY_DN234733_c4_g1	0.000	0.425	0.000	0.000	0.000	0.707	0.000	0.996	0.239	0.000
TRINITY_DN234733_c5_g1	0.000	0.000	0.000	0.000	0.000	0.591	0.000	0.000	0.000	0.000
TRINITY_DN234733_c6_g1	0.000	0.000	0.000	0.000	0.000	0.000	0.000	0.000	0.000	0.000
TRINITY_DN234733_c7_g1	0.000	0.000	0.000	0.000	0.000	0.000	0.000	0.000	0.000	0.000
TRINITY_DN234736_c1_g1	0.000	0.000	0.000	0.000	0.000	0.000	0.000	0.000	0.339	0.564
TRINITY_DN234737_c0_g1	0.000	0.000	0.000	0.000	0.000	0.000	0.000	0.000	0.000	0.000
TRINITY_DN234737_c1_g1	0.000	0.000	0.000	0.000	0.000	0.000	0.000	0.000	0.000	0.000
TRINITY_DN234737_c2_g1	1.362	0.000	0.000	0.000	0.000	0.000	0.000	0.000	0.000	0.000
TRINITY_DN234737_c2_g2	0.000	0.000	0.000	0.000	0.000	1.010	0.000	0.000	0.337	0.000
TRINITY_DN234737_c2_g3	1.232	0.000	0.000	0.000	6.080	0.000	0.000	0.000	0.609	0.506
TRINITY_DN234737_c3_g1	0.919	0.000	0.000	0.000	0.000	0.000	0.000	0.000	0.000	0.378
TRINITY_DN234737_c4_g1	0.000	0.000	0.000	0.000	0.000	0.000	0.000	0.000	0.000	0.000
TRINITY_DN234738_c0_g1	0.000	0.000	0.000	0.000	0.000	0.000	0.000	0.000	0.000	0.000
TRINITY_DN234739_c0_g1	0.000	0.000	0.000	0.000	0.000	0.000	3.015	0.000	0.000	0.000
TRINITY_DN23473_c0_g1	0.000	0.000	0.000	3.929	0.000	0.000	0.000	0.000	0.000	0.000
TRINITY_DN23473_c10_g1	0.000	2.474	0.000	0.000	0.000	0.000	2.643	0.000	1.308	0.000
TRINITY_DN23473_c14_g1	0.000	1.823	0.000	0.000	0.000	0.000	0.000	0.000	0.000	0.000
TRINITY_DN23473_c2_g1	3.279	1.186	0.889	0.987	0.000	1.353	5.732	1.359	0.968	1.341
TRINITY_DN23473_c5_g1	0.000	0.000	0.000	0.000	0.000	0.000	0.000	0.000	0.509	0.846
TRINITY_DN23473_c6_g1	0.000	0.000	0.000	0.000	0.000	0.000	0.000	0.000	0.000	0.000
TRINITY_DN23473_c8_g1	0.000	0.000	0.000	0.000	0.000	0.000	0.000	0.000	0.000	0.000
TRINITY_DN234740_c0_g1	0.000	0.000	0.000	2.035	0.000	0.000	0.000	2.808	0.000	0.000
TRINITY_DN234742_c0_g1	0.000	0.000	0.000	0.000	0.000	0.000	0.000	0.000	0.000	0.000
TRINITY_DN234742_c1_g1	0.000	0.000	0.000	0.000	0.000	0.000	0.000	0.000	0.000	0.000
TRINITY_DN234742_c2_g1	0.000	0.000	0.000	0.000	0.000	0.000	0.000	0.000	0.000	0.000
TRINITY_DN234743_c0_g2	0.000	0.000	0.000	0.000	0.000	0.000	0.000	0.000	0.000	0.000
TRINITY_DN234744_c0_g1	0.000	0.000	0.000	0.000	0.000	0.000	0.000	0.000	0.000	0.000
TRINITY_DN234745_c0_g1	0.000	0.000	0.000	0.000	0.000	0.000	0.000	0.000	0.000	0.000
TRINITY_DN234745_c0_g3	1.290	0.000	0.000	0.000	0.000	0.000	0.813	0.000	0.859	1.060
TRINITY_DN234745_c1_g1	0.000	0.000	0.000	3.781	0.000	0.000	0.000	0.000	0.000	0.000
TRINITY_DN234748_c0_g1	0.000	0.000	0.000	0.000	0.000	0.000	0.000	0.000	0.000	0.000
TRINITY_DN234748_c0_g2	2.319	2.217	0.000	0.000	0.000	3.350	0.000	0.000	0.000	0.000
TRINITY_DN234749_c2_g1	0.000	0.000	0.000	0.000	0.000	0.000	2.540	0.000	0.000	0.000
TRINITY_DN23474_c0_g1	3.240	5.175	3.262	0.944	2.851	4.075	7.963	1.728	4.160	5.382
TRINITY_DN23474_c0_g2	76.316	57.199	58.963	65.578	59.094	53.561	71.106	43.850	86.129	51.724
TRINITY_DN23474_c12_g1	0.000	0.000	0.000	0.000	0.000	0.000	0.000	0.000	0.000	0.000
TRINITY_DN23474_c1_g2	1.702	0.316	0.000	0.000	0.000	0.000	0.000	0.000	0.000	0.000
TRINITY_DN23474_c23_g1	0.000	0.000	0.288	0.000	0.000	0.000	0.387	0.000	0.217	0.087
TRINITY_DN23474_c25_g1	0.000	0.000	0.000	0.000	0.000	0.000	0.000	0.000	0.000	0.000
TRINITY_DN23474_c2_g1	0.000	0.000	0.000	0.000	0.000	0.000	0.000	0.000	0.000	0.773
TRINITY_DN23474_c3_g1	8.952	14.466	7.894	4.588	4.982	19.465	8.440	3.015	6.764	3.176
TRINITY_DN234750_c0_g1	0.000	0.018	0.000	0.000	1.289	0.000	0.000	1.358	0.000	0.000
TRINITY_DN234750_c1_g1	0.000	0.000	0.000	0.000	0.000	0.000	0.000	0.000	0.000	0.000
TRINITY_DN234750_c2_g1	1.753	3.410	0.000	2.595	2.865	0.000	0.000	0.000	0.000	0.716
TRINITY_DN234750_c6_g1	0.000	0.703	0.000	0.000	0.000	0.000	0.767	0.843	0.407	0.501
TRINITY_DN234752_c0_g1	0.000	0.000	0.000	0.000	0.000	0.000	0.000	0.000	0.000	0.000
TRINITY_DN234752_c2_g1	0.000	0.000	0.000	0.000	0.000	0.000	0.000	0.000	0.000	0.654
TRINITY_DN234755_c0_g1	0.000	0.000	0.000	0.000	0.000	0.000	0.000	0.000	0.000	0.000
TRINITY_DN234757_c0_g1	0.000	0.000	0.000	0.000	0.000	0.000	0.000	0.000	0.000	0.000
TRINITY_DN234757_c1_g1	0.000	0.000	0.000	0.000	0.000	0.000	0.000	0.000	0.000	0.000
TRINITY_DN234758_c0_g1	0.000	0.000	0.000	0.000	0.000	0.000	0.000	0.000	0.000	0.438
TRINITY_DN23475_c0_g1	70.395	91.662	89.914	62.078	92.535	70.697	81.248	78.983	91.735	114.375
TRINITY_DN23475_c0_g2	0.255	0.000	0.000	0.389	0.000	0.371	0.000	0.000	0.000	0.207
TRINITY_DN23475_c0_g3	0.441	0.764	0.000	0.000	0.731	0.640	0.000	0.000	0.438	0.179
TRINITY_DN234760_c0_g1	0.000	0.000	0.000	0.000	0.000	0.000	0.000	0.000	0.000	0.000
TRINITY_DN234761_c0_g1	0.000	0.000	0.000	0.000	0.000	0.000	0.000	0.000	0.000	0.000
TRINITY_DN234761_c1_g1	0.000	0.000	0.000	0.000	0.000	0.000	0.000	0.000	0.000	0.000
TRINITY_DN234761_c1_g2	0.232	0.000	0.000	0.000	0.000	0.000	0.000	0.000	0.000	0.000
TRINITY_DN234761_c2_g1	0.000	0.000	0.000	0.000	0.000	0.000	0.000	0.000	0.000	0.000
TRINITY_DN234761_c3_g1	0.000	0.000	0.000	0.000	0.000	0.000	0.000	0.000	0.000	0.180
TRINITY_DN234761_c4_g1	0.000	0.000	0.000	0.000	0.000	0.000	0.000	0.000	0.000	0.000
TRINITY_DN234761_c5_g1	0.000	0.000	0.667	0.000	0.000	0.000	0.000	0.000	0.000	0.000
TRINITY_DN234761_c6_g1	0.000	0.687	0.000	0.000	0.000	0.000	0.000	0.000	0.368	0.614
TRINITY_DN234761_c7_g1	0.000	0.000	0.000	0.000	0.000	0.000	0.000	0.000	0.000	1.145
TRINITY_DN234763_c0_g1	0.000	0.000	1.707	0.000	0.000	0.000	0.000	0.000	0.000	1.089
TRINITY_DN234763_c1_g1	0.000	0.000	0.000	0.000	0.000	0.000	0.000	0.000	0.000	0.459
TRINITY_DN234763_c1_g3	0.000	0.000	0.000	0.062	0.000	0.000	0.000	0.000	0.000	0.000
TRINITY_DN234764_c0_g1	0.000	0.000	0.000	0.000	0.000	0.000	0.000	0.000	0.000	0.326
TRINITY_DN234764_c1_g1	0.000	0.000	0.000	0.366	0.000	0.000	0.862	0.000	0.240	0.582
TRINITY_DN234765_c0_g1	0.000	0.000	0.000	0.000	4.082	0.000	0.000	0.000	0.000	1.020
TRINITY_DN234766_c0_g1	0.000	0.000	0.000	0.000	0.000	0.000	0.000	0.000	0.000	0.000
TRINITY_DN234766_c0_g2	0.000	0.000	0.000	0.000	0.000	0.000	0.000	0.000	0.731	0.607
TRINITY_DN234766_c1_g3	0.000	0.000	0.000	0.000	0.000	0.000	0.000	0.000	1.157	0.000
TRINITY_DN234766_c1_g4	0.000	0.000	0.000	0.000	0.000	0.000	0.000	0.000	0.000	0.253
TRINITY_DN234766_c3_g1	0.619	0.000	0.000	0.000	1.024	0.000	0.000	0.000	0.000	0.506
TRINITY_DN234766_c4_g1	0.000	0.000	0.000	0.000	0.000	0.000	0.000	0.000	0.000	0.000
TRINITY_DN234766_c5_g1	0.000	0.000	0.000	0.000	0.000	0.000	0.000	0.000	0.000	0.000
TRINITY_DN234766_c8_g1	0.000	0.000	0.000	0.000	0.000	0.000	0.000	0.000	0.000	0.000
TRINITY_DN234767_c0_g1	0.000	0.000	0.000	0.000	0.000	0.000	0.000	0.000	0.000	0.000
TRINITY_DN234768_c0_g1	0.000	0.000	0.000	0.000	0.000	0.000	0.000	0.000	0.000	1.495
TRINITY_DN234769_c0_g1	0.000	0.000	0.000	0.000	0.000	0.000	0.000	0.000	0.000	0.000
TRINITY_DN23476_c0_g1	4.703	1.815	2.312	3.168	0.000	0.451	5.438	5.836	4.407	1.852
TRINITY_DN23476_c0_g2	1.661	1.332	5.036	2.463	2.726	0.000	1.656	2.525	2.144	1.106
TRINITY_DN234770_c0_g1	0.000	0.000	0.000	0.000	0.000	0.000	0.000	0.000	0.689	0.000
TRINITY_DN234770_c0_g3	0.918	0.000	0.000	0.000	0.000	0.000	0.285	0.000	0.156	0.155
TRINITY_DN234770_c0_g4	0.000	0.000	0.000	0.000	0.000	0.000	0.000	0.000	0.000	0.228
TRINITY_DN234770_c2_g1	0.000	0.000	0.000	0.000	1.847	0.000	0.000	0.000	0.000	0.000
TRINITY_DN234770_c3_g1	0.313	0.000	0.000	0.000	0.000	0.000	0.000	0.000	0.000	0.000
TRINITY_DN234770_c4_g1	0.000	0.000	0.000	0.000	0.000	0.000	0.000	0.000	0.000	0.531
TRINITY_DN234770_c6_g1	0.000	0.000	0.000	0.000	0.000	0.000	0.000	0.000	0.000	0.000
TRINITY_DN234771_c0_g1	0.000	0.000	0.000	0.000	0.000	0.000	0.000	0.000	0.268	0.000
TRINITY_DN234772_c0_g1	0.000	0.000	0.000	0.000	0.000	0.000	0.000	0.000	0.000	0.000
TRINITY_DN234772_c0_g2	0.000	0.000	0.000	0.000	0.000	0.000	0.000	0.000	0.000	0.000
TRINITY_DN234772_c0_g3	0.895	0.000	0.000	0.000	0.000	0.000	0.000	0.000	0.000	0.000
TRINITY_DN234773_c0_g1	0.000	0.000	0.581	0.000	0.731	0.000	0.000	0.429	0.223	0.353
TRINITY_DN234775_c0_g1	0.000	0.423	0.000	0.000	0.000	0.000	0.000	0.000	0.000	0.196
TRINITY_DN234776_c0_g1	0.000	0.000	0.000	0.000	0.000	0.000	1.518	0.000	0.736	0.000
TRINITY_DN234776_c0_g2	0.000	0.000	0.000	0.000	0.000	0.000	0.000	0.000	0.000	0.000
TRINITY_DN234776_c1_g1	4.742	0.000	0.000	0.000	0.000	0.000	0.000	0.000	0.000	0.000
TRINITY_DN234776_c2_g1	2.263	0.000	0.000	0.000	0.000	0.000	0.000	0.000	1.124	0.000
TRINITY_DN234777_c0_g1	0.000	0.798	0.000	0.000	0.000	0.000	0.000	0.000	0.726	0.000
TRINITY_DN234777_c1_g1	0.000	0.000	0.000	0.000	0.000	0.000	0.000	0.000	0.000	0.000
TRINITY_DN234777_c1_g2	0.000	0.000	0.000	0.000	0.000	0.000	0.000	0.000	0.000	0.000
TRINITY_DN234777_c1_g4	0.937	2.398	0.419	0.983	2.080	2.064	0.932	0.639	0.312	3.818
TRINITY_DN234777_c3_g1	0.000	0.000	0.000	0.000	0.000	0.000	0.000	0.000	0.000	0.000
TRINITY_DN234777_c4_g1	0.000	0.000	0.000	0.000	0.000	0.000	0.000	0.000	0.000	0.000
TRINITY_DN234779_c0_g1	0.000	0.000	0.000	0.000	0.000	0.000	0.000	0.000	0.000	0.000
TRINITY_DN234779_c1_g1	0.000	0.000	0.000	0.000	0.000	0.000	0.000	0.000	0.000	0.000
TRINITY_DN234779_c2_g1	0.000	0.000	0.000	0.000	0.000	0.960	0.000	0.000	0.164	0.134
TRINITY_DN234779_c3_g1	0.000	0.000	0.000	0.000	0.000	0.000	0.000	0.000	0.000	0.000
TRINITY_DN234779_c5_g1	0.634	0.572	0.000	0.955	0.000	0.000	0.000	0.000	0.000	0.518
TRINITY_DN23477_c0_g1	0.000	0.000	0.000	0.000	0.000	2.461	0.000	0.000	0.000	0.000
TRINITY_DN23477_c10_g1	1.666	0.000	0.000	0.000	0.000	0.000	0.000	0.000	0.000	0.681
TRINITY_DN23477_c11_g1	0.000	0.000	0.000	0.000	5.236	2.353	0.000	0.000	0.000	0.656
TRINITY_DN23477_c15_g1	0.000	0.000	0.000	0.000	0.000	0.000	0.000	0.000	0.000	1.932
TRINITY_DN23477_c2_g2	1.602	7.790	6.577	2.368	0.000	0.000	1.637	0.000	2.384	3.936
TRINITY_DN23477_c2_g3	0.000	0.000	0.000	0.000	0.000	0.000	0.000	0.000	0.000	0.000
TRINITY_DN23477_c3_g1	0.000	0.000	0.000	0.000	0.000	0.000	0.000	0.000	1.674	0.000
TRINITY_DN23477_c5_g1	0.000	0.000	0.000	0.000	0.000	1.713	1.166	0.000	0.000	0.949
TRINITY_DN234780_c1_g1	0.000	0.000	0.000	0.000	0.000	0.000	0.000	0.000	0.848	0.000
TRINITY_DN234784_c0_g1	0.000	0.000	0.000	0.000	0.000	0.000	0.000	0.000	0.000	0.474
TRINITY_DN234785_c0_g2	0.420	0.231	0.187	0.646	0.000	0.610	0.000	0.000	0.000	0.512
TRINITY_DN234785_c0_g3	0.000	0.000	0.000	0.000	0.000	0.000	0.000	0.000	0.000	0.000
TRINITY_DN234785_c1_g1	0.000	0.000	0.000	0.000	0.000	0.000	0.000	0.000	0.579	0.964
TRINITY_DN234786_c0_g1	0.000	0.000	0.000	2.399	0.000	0.000	1.663	0.000	1.611	1.329
TRINITY_DN234787_c0_g1	0.967	0.912	0.000	1.708	1.098	1.435	0.000	0.000	0.475	0.000
TRINITY_DN234787_c0_g2	0.000	0.000	0.000	0.000	0.000	0.000	0.000	0.000	0.000	0.519
TRINITY_DN234788_c0_g1	0.000	0.000	0.000	0.000	0.000	0.000	0.000	0.000	0.000	0.241
TRINITY_DN234789_c0_g1	0.000	1.671	0.000	0.000	0.000	0.000	0.000	0.000	1.707	0.700
TRINITY_DN23478_c0_g1	1.286	1.098	1.295	0.981	2.673	0.937	2.952	0.000	0.642	0.914
TRINITY_DN23478_c1_g1	0.000	0.000	0.000	0.000	0.000	0.000	0.000	0.000	0.000	0.000
TRINITY_DN234791_c1_g1	0.000	0.000	0.000	0.000	0.000	0.000	0.000	0.000	0.000	0.000
TRINITY_DN234791_c1_g2	0.000	0.000	0.000	0.000	0.000	0.000	0.000	0.000	0.000	0.000
TRINITY_DN234792_c0_g2	0.000	0.000	0.000	0.000	0.000	0.000	0.000	0.000	0.000	0.000
TRINITY_DN234792_c0_g3	0.000	0.976	0.000	0.000	1.688	0.000	2.059	0.000	0.507	0.000
TRINITY_DN234792_c0_g5	0.000	0.000	0.000	3.021	0.949	0.000	4.212	0.000	0.000	1.672
TRINITY_DN234793_c0_g2	0.000	0.000	0.000	0.000	0.000	0.000	0.000	0.000	0.000	0.000
TRINITY_DN234795_c0_g1	0.000	0.000	0.000	0.000	0.000	0.000	0.000	0.000	0.000	0.000
TRINITY_DN234796_c0_g1	0.000	0.000	0.000	0.000	0.000	0.000	1.223	0.000	0.000	0.000
TRINITY_DN234797_c0_g1	0.000	0.000	0.000	0.000	0.000	0.000	0.000	0.000	0.000	0.785
TRINITY_DN234799_c0_g1	0.717	0.654	0.000	0.000	0.000	0.000	0.000	0.000	0.000	0.000
TRINITY_DN234799_c1_g1	0.000	0.000	0.000	0.000	0.000	0.000	0.000	0.000	0.000	0.191
TRINITY_DN234799_c2_g1	0.000	0.000	0.000	0.000	0.000	0.000	0.000	0.000	0.000	0.000
TRINITY_DN234799_c3_g1	0.000	0.000	0.000	0.000	0.000	0.000	0.000	0.000	0.726	0.000
TRINITY_DN234799_c5_g1	0.000	0.000	0.000	0.000	0.000	0.000	0.000	0.000	0.000	0.000
TRINITY_DN234799_c6_g1	0.000	2.375	0.000	0.000	0.000	0.000	0.000	0.000	0.000	1.011
TRINITY_DN234799_c7_g1	0.000	0.000	0.000	0.000	0.000	3.603	0.000	0.000	1.246	0.000
TRINITY_DN23479_c10_g1	0.000	0.000	0.000	0.000	3.524	0.000	0.000	0.000	0.000	0.000
TRINITY_DN23479_c1_g1	1.302	2.674	0.755	3.097	0.000	1.826	0.000	8.562	1.571	0.456
TRINITY_DN23479_c1_g2	7.294	4.633	4.047	6.613	5.759	7.653	7.978	3.957	6.566	5.958
TRINITY_DN23479_c1_g3	0.000	1.904	0.000	2.910	3.219	0.000	0.000	3.947	0.000	0.804
TRINITY_DN23479_c3_g2	0.000	0.000	0.000	0.000	0.000	0.000	0.000	0.000	0.000	0.000
TRINITY_DN23479_c5_g1	0.000	0.000	0.000	0.000	0.000	0.000	0.000	0.000	0.000	0.000
TRINITY_DN23479_c7_g1	0.000	0.000	0.000	0.000	0.000	0.000	0.000	0.000	0.000	0.843
TRINITY_DN2347_c0_g1	0.259	2.792	1.328	0.602	4.179	1.759	0.887	0.391	2.799	2.120
TRINITY_DN2347_c1_g1	5.186	0.000	0.000	0.000	0.000	3.736	0.000	0.000	0.000	0.000
TRINITY_DN2347_c1_g2	0.505	1.656	0.000	0.765	0.837	0.000	0.000	0.000	0.000	0.000
TRINITY_DN2347_c2_g1	0.000	0.000	0.000	0.000	0.000	0.000	0.000	0.000	0.000	0.000
TRINITY_DN2347_c3_g1	2.110	2.649	0.578	2.162	4.098	1.441	5.203	0.000	3.567	1.235
TRINITY_DN2347_c3_g2	0.000	0.000	0.000	0.000	0.000	0.000	0.000	0.000	0.000	0.269
TRINITY_DN2347_c3_g4	0.000	0.000	0.000	0.000	0.000	0.000	0.000	0.000	0.000	1.855
TRINITY_DN234800_c0_g1	0.000	0.000	0.000	0.000	4.005	0.000	2.524	0.000	0.000	0.000
TRINITY_DN234800_c1_g1	1.985	0.000	0.000	0.000	0.000	0.000	0.000	0.000	1.974	2.428
TRINITY_DN234800_c3_g1	0.000	0.000	0.000	0.000	0.000	0.000	0.000	0.000	0.000	0.000
TRINITY_DN234800_c4_g1	0.000	4.237	0.000	3.222	0.000	6.349	2.249	0.000	0.000	0.000
TRINITY_DN234800_c5_g1	0.000	0.000	0.000	0.000	0.000	0.000	0.000	0.000	0.000	0.000
TRINITY_DN234800_c7_g1	0.000	0.000	0.000	0.000	0.000	0.000	0.000	0.000	1.886	1.912
TRINITY_DN234801_c1_g1	0.000	0.000	0.000	0.000	0.000	0.000	1.085	0.000	0.000	1.615
TRINITY_DN234801_c2_g1	0.000	0.000	0.000	0.000	0.000	0.000	0.000	0.000	0.000	0.580
TRINITY_DN234801_c2_g2	0.000	0.000	0.000	0.000	0.000	0.000	0.000	0.000	0.000	0.000
TRINITY_DN234802_c0_g1	1.656	0.000	0.000	0.000	0.000	0.000	0.000	0.000	0.000	0.000
TRINITY_DN234803_c0_g1	0.000	0.000	0.000	0.000	0.000	0.000	0.000	0.000	0.000	0.000
TRINITY_DN234803_c1_g1	0.000	0.000	0.000	0.000	0.000	0.000	0.000	0.000	0.000	0.000
TRINITY_DN234804_c0_g1	0.000	0.000	0.000	0.000	0.000	0.000	0.000	0.000	0.000	0.000
TRINITY_DN234805_c0_g1	0.000	0.000	0.000	0.000	0.000	0.000	0.000	0.000	0.000	0.966
TRINITY_DN234805_c0_g3	0.000	0.000	0.000	0.000	0.000	0.000	0.000	0.000	0.000	0.492
TRINITY_DN234805_c2_g2	0.000	0.000	0.000	0.000	0.000	0.000	0.000	0.000	0.000	0.000
TRINITY_DN234806_c0_g1	0.000	0.000	0.000	0.000	3.778	0.000	0.000	0.000	0.000	0.000
TRINITY_DN234806_c0_g2	0.000	1.164	0.000	0.000	0.000	0.000	0.000	0.000	0.000	0.000
TRINITY_DN234807_c0_g1	0.000	1.180	0.000	0.000	0.000	0.000	0.000	0.000	0.000	0.503
TRINITY_DN234808_c0_g1	0.736	0.000	0.997	3.315	1.485	0.000	0.476	0.000	3.481	1.206
TRINITY_DN234808_c0_g2	0.000	0.000	0.000	0.000	0.000	0.000	0.000	0.000	0.508	0.000
TRINITY_DN234809_c0_g1	0.491	0.000	0.000	0.000	0.000	0.718	0.000	0.000	0.243	3.301
TRINITY_DN234809_c0_g4	0.000	0.000	0.000	0.000	0.000	0.000	0.000	0.000	0.000	0.559
TRINITY_DN234809_c11_g1	0.000	0.000	0.000	0.000	0.000	3.674	0.000	0.000	0.000	0.000
TRINITY_DN234809_c1_g1	0.000	0.000	0.000	0.000	0.000	0.000	0.000	0.000	0.000	0.000
TRINITY_DN234809_c2_g1	0.000	0.000	0.000	0.000	0.000	0.000	0.000	0.000	0.000	0.000
TRINITY_DN234809_c5_g1	0.957	0.000	0.000	0.000	0.000	0.000	0.000	0.000	0.000	0.000
TRINITY_DN234809_c6_g1	0.000	0.000	0.000	0.000	0.000	0.000	0.000	0.000	0.000	0.000
TRINITY_DN234809_c7_g1	0.000	0.000	0.000	0.000	0.000	0.000	0.000	0.000	0.000	0.000
TRINITY_DN23480_c0_g1	0.000	0.000	0.000	0.000	0.000	0.000	0.000	0.000	0.000	0.756
TRINITY_DN23480_c0_g2	0.000	0.000	0.000	2.218	0.000	1.172	0.759	0.000	0.000	0.000
TRINITY_DN234810_c0_g1	0.511	0.000	0.000	0.000	1.691	0.748	0.000	0.000	0.000	0.000
TRINITY_DN234810_c0_g4	2.319	0.000	0.000	0.000	0.000	0.000	0.000	0.000	0.000	0.000
TRINITY_DN234810_c0_g7	0.000	2.355	0.000	0.000	0.000	0.000	7.572	0.000	0.000	3.423
TRINITY_DN234810_c0_g8	0.000	6.448	2.664	0.000	4.813	4.341	3.893	4.051	5.281	0.801
TRINITY_DN234811_c0_g1	0.344	0.517	0.000	1.047	0.000	0.501	0.000	0.704	0.000	0.279
TRINITY_DN234811_c1_g2	0.000	0.000	0.000	0.000	0.000	0.000	0.000	0.000	0.000	0.506
TRINITY_DN234811_c2_g1	0.000	0.000	0.000	0.000	0.000	0.937	0.000	0.000	0.000	0.000
TRINITY_DN234811_c4_g1	0.000	0.926	0.000	0.000	0.000	0.000	0.498	1.079	0.517	1.426
TRINITY_DN234812_c0_g1	0.000	0.000	0.000	0.000	0.000	0.000	0.000	0.000	0.000	0.000
TRINITY_DN234812_c0_g2	0.000	0.000	0.000	0.000	0.000	0.000	0.000	0.000	0.066	0.000
TRINITY_DN234812_c1_g1	0.000	0.000	0.000	0.000	0.058	0.000	0.000	0.000	0.000	0.933
TRINITY_DN234812_c2_g1	0.524	0.000	0.000	1.202	0.000	1.144	1.426	0.000	0.000	0.106
TRINITY_DN234813_c0_g1	0.000	0.000	0.000	0.000	0.000	0.000	0.000	0.000	0.000	0.000
TRINITY_DN234814_c0_g1	0.000	0.000	0.000	2.537	0.000	0.000	0.000	0.000	0.000	0.700
TRINITY_DN234814_c2_g1	2.386	6.821	3.257	0.000	0.000	3.446	0.000	0.000	0.000	0.966
TRINITY_DN234815_c0_g1	0.000	0.000	0.000	0.000	0.000	0.490	0.000	0.000	0.168	0.136
TRINITY_DN234816_c0_g1	0.000	0.000	0.000	0.000	0.000	0.000	0.000	0.000	0.000	0.000
TRINITY_DN234816_c0_g2	0.815	1.060	0.934	0.000	0.000	0.000	0.000	0.000	0.202	0.000
TRINITY_DN234816_c0_g3	0.000	0.000	0.000	0.000	0.000	0.000	0.000	0.000	0.000	0.000
TRINITY_DN234816_c1_g1	0.000	0.000	0.000	0.000	1.240	1.110	0.000	3.122	0.000	0.000
TRINITY_DN234816_c1_g2	0.139	0.000	0.000	0.000	0.000	0.201	0.123	0.000	0.211	0.169
TRINITY_DN234816_c2_g1	1.610	2.883	0.000	0.000	0.000	0.000	0.768	3.244	0.000	0.000
TRINITY_DN234816_c4_g1	0.000	0.000	0.000	0.000	0.000	0.000	0.000	0.000	0.000	0.000
TRINITY_DN234816_c5_g1	0.000	0.000	0.000	0.000	0.000	0.000	0.000	0.000	0.000	0.000
TRINITY_DN234817_c0_g1	0.000	0.000	0.000	0.000	0.000	0.000	0.000	0.000	0.000	0.000
TRINITY_DN234817_c0_g2	0.000	0.000	2.413	0.000	0.000	0.000	0.000	0.000	0.000	0.721
TRINITY_DN234817_c1_g1	0.000	0.513	0.000	0.000	0.000	0.842	0.000	0.000	0.000	0.000
TRINITY_DN234817_c2_g1	0.000	0.000	0.000	0.000	0.000	0.000	0.000	0.000	0.000	0.000
TRINITY_DN234819_c0_g1	0.000	0.000	0.000	0.000	0.000	0.000	0.000	0.000	0.000	0.000
TRINITY_DN234819_c0_g2	1.423	0.997	0.000	1.107	0.000	2.012	0.000	0.746	0.000	2.001
TRINITY_DN23481_c0_g1	0.000	0.000	0.000	0.000	1.113	0.000	0.000	0.000	0.000	0.000
TRINITY_DN23481_c12_g1	0.000	0.000	0.000	0.000	0.000	0.000	0.000	0.000	0.000	0.864
TRINITY_DN23481_c13_g1	0.000	0.000	0.000	0.000	0.000	0.000	0.000	0.000	5.451	1.100
TRINITY_DN23481_c1_g1	0.000	0.000	0.000	0.000	0.000	0.000	0.000	0.000	0.000	0.000
TRINITY_DN23481_c2_g1	0.320	0.000	0.000	0.000	0.379	0.000	0.205	0.000	0.114	0.270
TRINITY_DN23481_c3_g1	0.000	0.000	0.000	0.000	0.000	0.000	0.000	0.000	0.000	0.000
TRINITY_DN23481_c4_g1	0.000	0.000	0.000	0.000	0.000	0.000	0.000	0.000	0.000	0.000
TRINITY_DN23481_c4_g2	0.000	0.000	0.000	0.000	0.000	0.000	0.000	0.000	0.000	1.401
TRINITY_DN23481_c6_g1	1.766	0.000	0.000	0.000	0.000	0.000	0.000	0.000	0.000	0.000
TRINITY_DN23481_c8_g1	0.000	0.000	0.000	0.000	0.000	1.602	0.000	0.000	0.532	0.000
TRINITY_DN234821_c0_g1	0.000	0.000	0.000	0.000	3.237	0.000	0.000	0.000	0.000	0.000
TRINITY_DN234821_c0_g2	0.000	0.000	0.000	0.000	0.000	0.000	0.000	0.000	0.000	0.000
TRINITY_DN234821_c0_g3	0.000	0.000	0.000	0.000	0.000	0.000	1.901	0.000	0.000	0.000
TRINITY_DN234821_c0_g4	0.686	0.715	0.000	0.000	0.000	0.000	0.309	0.705	0.000	0.952
TRINITY_DN234821_c0_g5	0.529	1.536	0.000	1.044	1.475	0.322	1.122	0.901	0.345	0.209
TRINITY_DN234822_c0_g2	0.000	0.000	0.000	0.000	0.000	0.000	0.000	0.000	0.000	0.630
TRINITY_DN234822_c5_g1	0.000	0.000	0.000	0.000	0.000	0.000	1.798	0.000	0.000	0.759
TRINITY_DN234822_c6_g1	0.000	0.000	0.000	0.000	0.000	1.678	0.000	0.000	0.000	1.856
TRINITY_DN234823_c0_g1	0.000	0.214	0.000	0.000	0.000	0.000	0.230	0.000	0.000	0.000
TRINITY_DN234823_c1_g1	0.000	0.000	0.000	0.000	0.000	0.000	0.000	0.000	0.000	0.000
TRINITY_DN234824_c0_g1	0.000	0.649	0.000	0.000	2.346	3.145	0.000	0.000	0.350	1.094
TRINITY_DN234825_c0_g1	0.000	1.003	1.439	1.580	1.729	1.563	0.000	0.000	0.519	0.000
TRINITY_DN234825_c0_g3	0.000	0.196	0.000	0.000	0.389	0.000	0.210	0.476	0.117	0.095
TRINITY_DN234827_c0_g1	0.431	0.180	0.000	0.660	0.718	0.000	0.000	0.439	0.000	0.524
TRINITY_DN234827_c0_g2	0.000	0.000	0.000	0.000	0.000	0.000	0.000	2.679	0.000	0.919
TRINITY_DN234827_c1_g1	2.673	0.000	0.000	0.000	0.000	0.000	0.000	0.000	0.438	0.000
TRINITY_DN234828_c0_g1	0.000	0.000	0.000	0.000	0.000	0.000	0.000	0.000	0.789	0.000
TRINITY_DN234828_c0_g3	0.000	0.000	0.000	0.000	0.000	1.080	0.000	0.000	0.000	0.000
TRINITY_DN234828_c1_g1	0.000	0.000	0.000	0.000	0.000	0.000	0.000	0.000	0.000	0.000
TRINITY_DN234828_c1_g2	0.613	0.000	0.000	0.000	0.000	0.901	0.000	0.000	0.000	0.000
TRINITY_DN234828_c3_g1	0.539	0.959	0.728	0.000	0.000	1.580	0.000	0.000	0.266	0.220
TRINITY_DN234828_c4_g1	0.000	0.000	0.000	0.000	0.000	0.000	0.000	0.000	0.328	0.267
TRINITY_DN234829_c1_g1	0.000	0.000	0.000	0.000	0.000	0.000	0.000	0.000	0.000	0.000
TRINITY_DN23482_c0_g1	0.000	0.000	0.000	0.000	1.810	0.000	1.109	0.000	0.000	0.000
TRINITY_DN23482_c0_g2	0.000	0.000	0.000	0.000	0.000	2.891	1.146	0.000	1.122	0.466
TRINITY_DN234831_c0_g1	0.940	0.885	0.000	0.000	1.547	0.000	0.000	0.000	0.521	0.000
TRINITY_DN234831_c1_g1	0.000	0.000	0.000	0.000	0.000	2.681	0.000	0.000	0.000	0.000
TRINITY_DN234833_c0_g1	0.000	0.000	0.000	0.000	0.000	0.000	0.000	0.000	0.000	0.000
TRINITY_DN234833_c2_g1	0.000	0.000	0.000	0.000	0.000	0.000	0.000	0.000	0.000	0.000
TRINITY_DN234834_c0_g1	0.000	0.000	0.000	0.000	0.000	0.000	0.000	0.000	0.000	0.000
TRINITY_DN234836_c0_g1	0.175	0.000	0.000	0.000	0.000	0.875	2.873	0.000	0.000	0.243
TRINITY_DN234836_c0_g2	0.421	0.623	0.000	0.000	0.411	0.000	0.000	0.000	0.000	0.000
TRINITY_DN23483_c0_g1	0.000	3.116	1.951	9.695	1.186	5.667	0.000	7.816	1.085	5.631
TRINITY_DN23483_c0_g2	4.008	0.000	1.828	0.000	0.000	0.000	0.000	0.000	0.706	0.594
TRINITY_DN23483_c2_g1	0.000	0.000	0.000	0.000	0.000	0.000	0.000	0.000	0.000	0.000
TRINITY_DN23483_c3_g2	0.000	0.850	0.000	0.000	0.000	0.000	4.513	0.000	0.892	1.492
TRINITY_DN23483_c3_g3	0.000	0.000	0.000	0.000	0.000	0.000	0.000	0.000	0.000	0.229
TRINITY_DN23483_c4_g1	0.000	0.000	0.000	0.000	0.000	0.000	0.000	0.000	0.000	0.000
TRINITY_DN234840_c0_g1	0.000	0.748	0.000	0.000	0.000	0.000	0.000	0.884	0.000	0.000
TRINITY_DN234840_c1_g1	0.000	0.000	0.000	0.000	0.000	0.000	0.000	0.000	0.000	0.000
TRINITY_DN234841_c0_g1	0.000	0.000	0.000	0.000	0.000	0.000	0.000	0.000	0.000	0.000
TRINITY_DN234841_c1_g1	0.000	0.000	0.000	0.000	0.000	0.000	0.000	0.000	0.000	0.000
TRINITY_DN234841_c3_g1	0.000	2.355	0.000	0.000	0.000	0.000	0.000	0.000	0.000	0.000
TRINITY_DN234841_c4_g1	2.669	0.000	0.000	0.000	0.000	0.000	0.000	0.000	0.000	0.000
TRINITY_DN234842_c0_g1	0.000	0.000	0.000	0.000	0.964	0.000	0.000	0.000	0.287	0.000
TRINITY_DN234842_c0_g2	0.000	0.000	0.000	0.000	0.000	0.000	0.000	0.000	0.000	0.000
TRINITY_DN234842_c10_g1	0.000	0.000	0.000	0.000	0.000	0.000	0.000	0.000	2.491	1.011
TRINITY_DN234842_c1_g1	0.887	2.322	0.000	2.016	0.000	0.000	0.000	0.000	0.879	1.083
TRINITY_DN234842_c2_g1	0.000	0.000	0.000	0.000	0.000	0.000	0.000	0.000	0.000	0.000
TRINITY_DN234842_c3_g1	0.000	0.000	0.000	0.000	0.000	0.000	0.000	0.000	0.000	0.857
TRINITY_DN234842_c5_g1	0.756	0.693	0.000	0.000	0.000	0.000	0.000	0.000	1.855	1.238
TRINITY_DN234842_c7_g1	0.180	0.896	0.000	0.930	0.300	0.000	0.960	0.365	0.000	0.437
TRINITY_DN234842_c8_g1	0.000	0.000	0.000	0.000	0.000	0.000	0.000	0.000	1.333	0.000
TRINITY_DN234842_c9_g1	0.000	0.000	0.000	0.000	0.000	0.000	0.000	3.881	0.000	0.000
TRINITY_DN234843_c0_g1	4.560	2.186	0.000	0.000	0.000	0.000	0.000	0.000	0.000	1.632
TRINITY_DN234843_c1_g1	0.383	0.662	0.000	0.000	0.636	1.119	2.495	0.000	0.762	0.504
TRINITY_DN234844_c0_g1	0.949	0.000	0.000	0.000	0.000	0.000	0.000	0.000	0.000	0.390
TRINITY_DN234844_c0_g2	0.000	0.000	0.000	0.000	0.000	0.000	0.000	0.000	0.000	0.000
TRINITY_DN234844_c0_g3	0.000	0.000	0.000	0.000	0.000	0.000	0.000	0.000	0.000	0.233
TRINITY_DN234845_c3_g1	0.000	1.271	0.000	0.000	0.000	1.941	0.000	0.000	0.000	1.077
TRINITY_DN234846_c1_g1	0.000	0.000	0.000	0.000	0.000	0.875	0.575	0.000	0.000	0.000
TRINITY_DN234847_c0_g1	0.000	3.566	0.000	0.000	0.000	0.000	0.000	0.000	0.000	0.000
TRINITY_DN234847_c1_g1	1.017	0.000	1.390	4.580	1.673	0.000	0.000	0.000	0.000	3.338
TRINITY_DN234847_c5_g1	0.000	0.000	0.000	0.000	0.000	3.540	0.000	0.000	0.000	0.000
TRINITY_DN234848_c0_g1	0.000	0.000	0.000	0.000	0.000	0.000	0.000	0.000	0.000	0.000
TRINITY_DN234849_c0_g1	0.000	0.000	0.000	0.000	0.000	0.000	0.000	0.000	1.870	0.000
TRINITY_DN234849_c1_g2	0.000	0.000	0.000	0.000	0.000	0.000	0.000	0.000	0.000	0.000
TRINITY_DN234849_c1_g3	0.000	0.000	2.328	0.000	0.000	0.000	0.000	0.000	0.000	0.000
TRINITY_DN234849_c1_g4	0.000	0.000	0.000	0.000	0.000	0.000	0.000	0.000	0.000	0.000
TRINITY_DN23484_c0_g2	0.000	1.848	0.584	1.331	3.624	0.419	0.000	0.000	0.925	3.038
TRINITY_DN23484_c1_g2	0.000	0.000	1.028	1.649	1.638	0.000	0.843	0.000	0.543	0.000
TRINITY_DN23484_c3_g1	0.000	0.000	0.000	2.383	0.000	2.367	0.000	0.000	3.912	1.980
TRINITY_DN23484_c4_g1	0.000	0.000	0.000	0.000	0.000	3.836	0.000	0.000	0.000	0.000
TRINITY_DN23484_c5_g1	2.758	0.646	0.000	0.000	0.000	1.619	0.000	2.282	1.394	1.400
TRINITY_DN234851_c0_g1	0.000	0.000	0.000	0.000	0.000	0.000	0.000	0.000	0.000	0.000
TRINITY_DN234852_c0_g1	0.000	0.000	0.000	0.000	0.000	0.000	0.000	0.000	0.000	0.000
TRINITY_DN234853_c0_g1	0.000	0.682	0.000	1.355	0.000	0.000	0.000	0.000	0.836	0.532
TRINITY_DN234853_c0_g2	0.000	0.000	0.000	0.000	0.000	0.000	0.000	0.000	0.000	0.000
TRINITY_DN234853_c1_g1	1.080	0.000	0.000	0.000	0.000	1.602	1.084	0.000	0.000	1.258
TRINITY_DN234854_c1_g1	0.000	2.336	0.000	0.000	0.000	0.000	0.000	0.000	0.000	0.000
TRINITY_DN234855_c0_g1	0.000	0.000	0.000	0.000	0.000	0.000	0.000	0.000	0.000	0.000
TRINITY_DN234856_c0_g1	0.000	0.000	0.000	0.000	0.000	1.229	0.000	0.000	0.000	0.000
TRINITY_DN234857_c0_g1	0.000	0.000	0.000	0.000	0.000	0.000	0.000	0.000	0.000	0.000
TRINITY_DN234857_c1_g1	0.000	0.000	0.000	0.000	0.000	0.000	0.000	0.000	0.000	0.000
TRINITY_DN234857_c2_g1	0.000	0.000	0.000	0.000	0.000	0.000	0.000	0.000	0.000	0.000
TRINITY_DN234858_c0_g1	0.000	0.000	0.000	0.000	0.000	0.000	0.000	0.000	0.000	0.000
TRINITY_DN234859_c0_g1	5.411	0.000	0.000	0.000	0.000	0.000	3.707	0.000	0.000	0.000
TRINITY_DN23485_c0_g1	0.000	0.000	0.000	0.000	0.000	0.000	0.000	0.000	0.000	0.472
TRINITY_DN23485_c0_g2	0.348	0.000	0.000	0.000	1.155	0.000	0.000	4.808	1.008	0.141
TRINITY_DN23485_c1_g1	0.000	0.000	0.000	0.000	0.000	0.298	0.000	0.000	0.103	0.000
TRINITY_DN23485_c2_g2	0.000	0.000	0.000	0.000	0.000	0.000	0.000	0.000	0.000	0.217
TRINITY_DN23485_c3_g1	0.000	0.000	0.000	0.000	0.000	0.000	5.382	0.000	0.000	0.000
TRINITY_DN234860_c0_g1	0.000	0.000	0.000	0.000	0.000	0.904	0.000	0.000	0.303	0.251
TRINITY_DN234861_c0_g1	0.000	0.000	0.000	0.000	0.000	0.000	0.000	0.000	0.000	0.000
TRINITY_DN234862_c0_g1	0.000	0.000	2.219	0.000	0.000	0.000	2.855	1.513	0.226	0.372
TRINITY_DN234862_c2_g1	0.000	0.000	0.000	0.000	0.000	0.000	0.000	1.707	0.000	0.000
TRINITY_DN234862_c3_g1	0.000	0.000	0.000	0.000	0.000	0.000	0.000	0.000	0.000	0.000
TRINITY_DN234862_c6_g1	0.000	0.415	0.000	0.000	0.000	0.000	0.000	0.000	0.234	0.000
TRINITY_DN234862_c8_g1	0.000	0.000	0.000	0.000	0.000	0.000	0.000	0.000	0.000	0.000
TRINITY_DN234864_c0_g1	0.000	0.000	0.000	0.000	0.000	0.000	0.000	0.000	0.000	0.472
TRINITY_DN234864_c0_g2	0.000	0.000	0.000	0.000	0.000	0.000	0.000	0.000	0.000	0.000
TRINITY_DN234865_c0_g1	0.558	0.000	0.000	0.000	0.233	0.000	0.000	0.000	0.120	0.129
TRINITY_DN234865_c0_g2	0.000	0.000	1.666	0.000	0.000	0.000	0.000	0.000	0.313	0.247
TRINITY_DN234865_c1_g1	0.000	0.000	0.000	0.000	0.000	0.000	0.000	0.000	0.046	0.000
TRINITY_DN234865_c2_g2	0.000	0.701	0.000	0.000	0.000	0.000	0.000	0.000	0.201	0.533
TRINITY_DN234865_c3_g1	0.000	0.000	0.000	0.000	0.000	0.000	0.000	0.000	0.000	0.247
TRINITY_DN234865_c5_g1	0.000	0.000	0.000	0.000	0.000	0.000	0.000	0.000	0.000	0.000
TRINITY_DN234865_c6_g1	0.000	0.000	0.000	0.000	0.000	0.000	0.000	0.000	0.000	0.000
TRINITY_DN234866_c0_g1	0.000	0.000	1.682	0.000	0.000	0.000	0.602	0.000	0.000	0.000
TRINITY_DN234866_c1_g1	0.000	0.000	0.000	1.692	0.000	0.000	0.000	0.000	0.000	0.000
TRINITY_DN234867_c0_g1	0.000	0.000	0.000	0.000	0.000	0.000	0.000	0.000	0.000	0.000
TRINITY_DN234868_c0_g1	0.000	0.000	0.000	0.000	0.000	0.000	2.714	0.000	0.000	1.785
TRINITY_DN234868_c1_g1	0.000	0.000	0.366	0.210	0.000	0.397	0.362	0.278	0.615	0.000
TRINITY_DN234868_c1_g3	0.459	0.054	0.351	0.000	0.220	0.285	0.228	0.000	0.067	0.160
TRINITY_DN234868_c2_g1	0.000	0.000	0.000	0.000	0.000	0.000	0.000	0.000	0.000	0.000
TRINITY_DN23486_c0_g1	1.525	3.379	1.562	6.317	1.526	0.625	0.135	1.055	3.203	0.767
TRINITY_DN23486_c1_g2	0.000	0.000	0.000	0.000	0.000	0.000	0.000	0.000	0.138	0.000
TRINITY_DN23486_c2_g1	0.000	0.000	0.000	0.000	0.000	0.000	0.000	0.000	0.000	0.000
TRINITY_DN234872_c0_g1	0.000	0.000	0.000	0.000	0.000	0.000	0.000	0.000	0.000	0.000
TRINITY_DN234873_c0_g2	0.000	0.000	0.000	0.000	0.000	0.000	0.000	5.162	0.000	0.000
TRINITY_DN234875_c0_g1	0.000	0.840	0.000	0.000	0.000	1.555	0.000	0.000	0.237	0.430
TRINITY_DN234876_c0_g1	0.000	0.000	0.000	0.000	0.000	0.000	0.000	0.000	0.000	0.000
TRINITY_DN234876_c0_g2	0.000	0.000	0.000	0.000	0.000	1.578	0.000	0.000	0.000	0.000
TRINITY_DN234877_c0_g1	0.000	0.000	0.000	0.000	0.000	0.000	1.553	0.000	0.206	0.169
TRINITY_DN234879_c0_g1	0.000	0.000	0.000	1.080	1.186	0.000	0.000	0.000	0.354	0.589
TRINITY_DN23487_c0_g1	2.818	2.692	2.608	3.228	2.265	1.828	2.486	1.397	2.521	2.534
TRINITY_DN23487_c0_g2	0.000	0.000	0.000	0.000	0.000	0.000	0.469	0.000	0.218	0.163
TRINITY_DN23487_c2_g2	0.000	0.000	0.000	0.000	0.000	0.000	0.000	0.000	0.000	0.000
TRINITY_DN23487_c3_g1	1.359	1.571	1.454	1.672	0.454	0.592	1.680	1.379	0.963	1.269
TRINITY_DN23487_c5_g1	0.000	0.204	0.000	0.000	0.000	0.000	0.000	0.000	0.000	0.000
TRINITY_DN23487_c6_g1	0.000	0.000	0.000	0.000	0.000	0.000	0.000	0.000	0.000	0.000
TRINITY_DN234880_c0_g1	0.000	0.000	0.000	0.000	0.000	0.000	0.000	0.000	0.000	0.000
TRINITY_DN234881_c0_g1	0.000	0.000	0.241	0.000	0.000	0.000	0.000	0.000	0.000	0.000
TRINITY_DN234883_c0_g1	0.000	0.000	0.000	0.000	0.000	0.000	0.000	0.000	0.000	0.000
TRINITY_DN234883_c1_g1	0.000	0.371	0.000	0.781	0.000	0.000	0.000	0.000	0.000	0.207
TRINITY_DN234883_c1_g2	0.000	0.000	0.000	0.000	0.000	0.000	0.000	0.000	0.000	0.000
TRINITY_DN234883_c4_g1	0.000	0.000	0.000	2.061	0.000	0.000	0.000	0.000	0.000	0.000
TRINITY_DN234884_c0_g1	0.000	0.000	0.000	0.000	0.000	0.000	2.714	0.000	0.000	0.000
TRINITY_DN234884_c1_g1	0.000	0.000	0.000	0.000	0.000	0.000	0.000	0.000	0.000	0.000
TRINITY_DN234885_c0_g1	0.000	0.000	0.000	0.000	0.000	0.000	0.000	0.000	0.000	0.000
TRINITY_DN234886_c3_g1	0.000	0.000	0.000	0.000	3.524	3.126	0.000	0.000	1.075	0.000
TRINITY_DN234886_c4_g1	0.000	0.000	0.000	0.000	0.000	0.000	0.000	0.000	0.000	0.285
TRINITY_DN234886_c5_g1	0.000	0.000	0.000	0.000	0.000	0.000	0.000	0.000	0.000	1.089
TRINITY_DN234887_c0_g1	0.000	0.000	0.000	0.000	0.000	0.000	0.000	0.000	0.244	0.000
TRINITY_DN234888_c0_g1	0.000	0.000	0.000	0.000	0.000	0.000	0.000	0.000	0.000	0.000
TRINITY_DN234889_c0_g1	0.000	0.000	2.986	0.000	0.000	0.000	1.097	4.516	0.000	0.938
TRINITY_DN23488_c0_g1	3.258	2.473	1.644	3.094	0.676	4.214	1.523	2.511	3.573	4.184
TRINITY_DN23488_c0_g2	0.000	0.000	0.000	0.000	0.000	0.000	0.000	0.000	0.000	0.808
TRINITY_DN23488_c0_g3	0.000	0.000	0.000	2.073	0.000	0.000	0.000	0.000	0.690	0.869
TRINITY_DN23488_c0_g4	0.479	0.000	0.000	0.000	1.575	0.000	0.000	0.000	0.471	0.393
TRINITY_DN23488_c1_g1	1.068	0.000	0.000	0.000	0.000	0.000	0.000	0.000	0.000	0.000
TRINITY_DN234890_c0_g2	0.000	0.000	0.000	0.000	0.000	0.000	0.000	0.000	0.000	0.000
TRINITY_DN234890_c0_g4	0.000	0.000	0.000	0.000	0.000	1.890	0.000	0.000	0.000	0.000
TRINITY_DN234890_c1_g1	0.000	0.548	0.000	0.000	0.000	0.000	0.000	1.262	0.000	0.000
TRINITY_DN234890_c2_g1	0.000	0.000	0.000	0.000	0.000	0.000	0.000	0.000	0.000	0.000
TRINITY_DN234890_c3_g1	0.000	0.000	0.000	0.000	0.000	0.000	0.000	0.000	0.000	0.000
TRINITY_DN234890_c4_g1	0.820	0.000	0.000	0.000	0.000	1.214	0.000	0.000	0.000	1.010
TRINITY_DN234890_c5_g1	0.000	0.000	0.000	0.000	0.000	0.000	0.000	0.000	0.487	0.000
TRINITY_DN234890_c6_g1	0.000	0.000	0.000	0.000	0.000	0.000	0.000	0.000	0.000	0.000
TRINITY_DN234891_c0_g1	0.000	0.000	0.000	0.000	0.000	3.123	0.000	0.000	0.000	0.000
TRINITY_DN234891_c0_g2	0.000	0.000	0.000	0.000	0.000	0.449	0.282	0.000	0.000	0.000
TRINITY_DN234891_c0_g3	0.000	0.000	0.000	0.000	0.000	0.000	0.000	0.000	0.504	0.000
TRINITY_DN234891_c1_g1	0.000	0.000	0.000	0.000	0.000	0.000	0.000	0.000	0.917	0.000
TRINITY_DN234891_c2_g1	0.000	0.000	0.000	0.000	0.000	0.000	0.000	0.000	0.000	0.000
TRINITY_DN234891_c4_g1	0.000	0.000	0.000	0.000	0.000	0.000	0.000	0.000	2.112	1.549
TRINITY_DN234891_c5_g1	0.000	0.000	0.000	0.000	0.000	0.000	0.000	1.765	0.000	0.000
TRINITY_DN234891_c7_g1	0.000	0.000	0.000	0.000	0.000	0.000	0.000	0.000	0.000	0.000
TRINITY_DN234892_c0_g2	0.000	0.000	0.000	0.000	0.000	0.000	0.000	0.000	0.000	0.000
TRINITY_DN234892_c0_g3	0.000	0.000	0.000	0.000	0.000	0.000	0.000	0.000	0.000	0.000
TRINITY_DN234892_c4_g1	0.762	0.000	0.000	0.000	0.000	0.000	0.000	0.000	0.000	0.000
TRINITY_DN234894_c0_g1	0.030	1.806	0.000	0.026	0.000	0.000	0.000	0.002	0.008	0.007
TRINITY_DN234895_c0_g1	0.000	0.000	0.000	0.000	0.000	0.000	0.000	0.000	0.000	0.000
TRINITY_DN234896_c0_g1	0.733	0.320	0.502	0.295	0.917	1.091	0.817	0.000	0.568	0.669
TRINITY_DN234898_c0_g1	1.471	0.000	0.000	0.000	0.000	0.000	2.089	0.000	0.000	0.000
TRINITY_DN234898_c2_g1	0.000	0.000	3.288	0.000	0.000	0.000	0.000	0.000	0.000	0.000
TRINITY_DN234899_c1_g1	0.000	1.682	0.000	2.555	0.000	5.058	0.000	0.000	0.000	0.000
TRINITY_DN23489_c0_g1	0.000	0.000	0.000	0.000	0.000	0.000	0.000	0.000	0.000	0.000
TRINITY_DN23489_c1_g1	6.329	0.000	0.000	0.000	5.604	0.000	2.158	0.000	4.186	3.427
TRINITY_DN23489_c1_g2	0.000	0.000	0.000	0.000	0.000	0.000	0.000	0.000	0.000	0.000
TRINITY_DN23489_c2_g1	2.527	0.000	0.000	0.000	0.000	0.000	0.000	0.000	0.000	0.000
TRINITY_DN23489_c2_g2	0.000	0.000	0.000	0.000	0.000	0.000	0.000	0.000	0.000	0.000
TRINITY_DN23489_c3_g1	0.000	0.174	0.000	0.000	0.000	0.000	0.000	0.000	0.000	0.000
TRINITY_DN23489_c4_g1	0.000	0.000	0.000	0.000	0.000	0.000	0.000	0.000	0.000	0.000
TRINITY_DN23489_c5_g1	0.000	0.000	0.000	0.000	0.000	0.000	0.000	0.000	0.455	0.000
TRINITY_DN23489_c7_g1	0.000	0.000	0.000	0.000	0.000	0.000	0.000	0.000	0.000	0.699
TRINITY_DN2348_c0_g1	10.054	5.344	1.968	1.563	2.758	7.177	3.435	6.520	13.008	1.561
TRINITY_DN2348_c0_g2	3.646	1.600	2.302	0.901	1.294	1.434	0.000	0.000	4.050	0.686
TRINITY_DN2348_c1_g1	0.000	0.000	0.000	0.000	0.000	0.000	0.000	0.000	0.000	0.000
TRINITY_DN2348_c2_g1	0.000	0.000	0.000	0.000	0.000	0.000	0.000	0.000	0.000	0.412
TRINITY_DN234900_c0_g1	0.000	0.636	0.000	0.000	0.000	0.000	0.000	0.000	0.000	0.000
TRINITY_DN234900_c0_g2	0.000	0.000	0.000	0.000	0.000	0.000	0.000	0.000	0.000	0.000
TRINITY_DN234900_c1_g1	0.000	0.000	0.000	0.000	0.000	0.000	0.000	0.000	0.000	0.000
TRINITY_DN234903_c0_g1	0.000	0.000	0.000	0.000	0.000	1.360	0.000	0.000	0.000	0.000
TRINITY_DN234904_c0_g1	0.000	0.000	0.000	0.000	0.000	0.000	0.000	0.000	0.000	0.000
TRINITY_DN234904_c0_g3	0.000	0.000	0.000	0.000	0.000	0.000	0.000	0.000	0.000	0.000
TRINITY_DN234905_c0_g1	0.000	0.000	0.000	0.000	0.000	1.080	0.000	2.349	0.561	0.000
TRINITY_DN234905_c0_g2	0.000	0.000	0.000	0.000	0.000	0.000	0.000	0.000	0.000	0.487
TRINITY_DN234905_c0_g4	0.000	0.000	0.000	0.000	0.000	0.000	0.000	0.000	0.000	0.779
TRINITY_DN234905_c1_g1	0.000	0.000	0.000	0.000	0.000	0.000	0.000	0.000	0.000	0.000
TRINITY_DN234906_c0_g1	1.481	0.811	0.000	0.000	0.000	2.580	0.000	0.000	0.000	0.357
TRINITY_DN234906_c1_g1	1.330	0.615	0.000	0.000	0.000	0.000	0.000	0.000	0.000	0.000
TRINITY_DN234908_c0_g1	0.000	0.000	0.000	0.000	0.000	4.027	0.000	0.000	0.000	0.000
TRINITY_DN234909_c0_g1	0.000	0.000	0.000	0.000	0.000	0.000	0.000	0.000	0.000	0.000
TRINITY_DN234909_c1_g1	3.937	0.000	0.000	0.000	0.000	0.000	0.000	0.000	0.000	0.000
TRINITY_DN23490_c0_g1	0.000	0.665	1.972	0.000	0.693	0.000	0.000	0.000	0.000	0.997
TRINITY_DN23490_c1_g1	3.221	1.755	1.858	0.000	0.506	0.000	0.868	0.000	1.948	1.893
TRINITY_DN234912_c0_g1	0.000	1.030	1.478	0.000	0.000	3.204	0.000	0.000	1.064	0.885
TRINITY_DN234912_c0_g2	0.000	0.000	0.000	0.000	0.000	0.000	0.000	0.000	0.000	0.000
TRINITY_DN234912_c1_g1	0.000	0.000	0.000	0.000	0.000	0.000	0.000	0.000	0.000	0.000
TRINITY_DN234913_c2_g1	0.000	0.000	0.000	0.000	0.000	0.000	0.000	0.000	0.000	0.000
TRINITY_DN234914_c0_g3	0.000	0.000	0.000	0.000	0.000	0.000	0.000	0.000	0.000	0.000
TRINITY_DN234917_c0_g1	0.000	0.000	0.000	0.000	0.000	0.000	0.000	0.000	0.000	0.902
TRINITY_DN234918_c0_g1	0.000	2.139	0.000	0.000	0.000	1.660	0.000	2.313	0.000	0.000
TRINITY_DN234918_c2_g1	0.000	0.000	0.000	0.000	0.000	0.000	0.000	0.000	0.000	0.490
TRINITY_DN234918_c2_g2	0.000	0.000	0.000	0.000	0.000	0.000	0.000	0.000	0.612	0.000
TRINITY_DN234919_c0_g1	0.000	2.128	0.000	0.000	0.000	0.000	0.000	0.000	1.103	0.000
TRINITY_DN234919_c0_g2	0.000	0.000	0.532	0.602	0.000	0.000	0.000	0.813	0.393	0.000
TRINITY_DN234919_c0_g3	0.979	0.000	0.000	0.000	0.000	0.000	0.000	0.000	0.000	0.402
TRINITY_DN234919_c1_g1	0.000	0.000	1.439	0.000	1.729	0.000	1.055	0.000	0.000	0.432
TRINITY_DN234919_c3_g1	0.000	0.000	0.000	1.178	0.000	0.000	0.000	0.000	0.000	0.000
TRINITY_DN234919_c4_g1	0.000	1.548	0.000	0.000	0.000	0.000	0.417	0.913	0.220	0.361
TRINITY_DN234919_c6_g1	0.000	2.294	0.000	0.000	0.000	0.000	0.000	0.000	0.000	0.000
TRINITY_DN234919_c7_g1	0.000	0.000	0.000	0.000	0.000	0.000	0.000	0.000	0.000	0.000
TRINITY_DN234919_c8_g1	0.000	0.000	0.000	0.000	0.000	0.000	0.000	0.000	0.000	0.000
TRINITY_DN23491_c0_g1	0.000	0.181	1.984	0.000	0.513	0.000	2.359	1.756	0.000	1.473
TRINITY_DN23491_c0_g2	0.586	0.000	0.000	0.000	0.000	0.000	0.000	0.000	0.000	1.141
TRINITY_DN234920_c0_g1	0.000	0.000	0.000	0.000	0.000	0.000	0.000	0.000	0.000	0.000
TRINITY_DN234921_c0_g1	1.905	0.000	1.312	2.596	1.413	1.231	1.329	2.156	0.485	0.483
TRINITY_DN234921_c0_g2	0.000	0.543	0.300	0.000	0.000	0.000	0.000	0.000	0.368	1.838
TRINITY_DN234921_c0_g3	0.000	0.000	0.000	0.000	0.000	0.000	0.000	0.000	0.000	0.000
TRINITY_DN234921_c1_g1	0.000	0.000	0.000	0.000	0.000	0.000	0.000	0.000	0.000	0.000
TRINITY_DN234921_c3_g1	0.000	0.000	0.000	0.000	0.000	0.000	0.000	0.000	0.000	0.000
TRINITY_DN234921_c4_g1	0.000	0.000	0.000	0.000	0.000	0.000	0.000	0.000	0.000	0.000
TRINITY_DN234925_c0_g1	0.000	1.402	0.000	0.000	3.420	0.310	0.000	0.000	0.610	0.360
TRINITY_DN234925_c1_g1	0.000	0.000	0.000	0.000	3.432	0.000	2.158	0.000	0.000	0.000
TRINITY_DN234925_c1_g2	0.000	0.000	0.000	0.445	0.000	0.000	0.000	0.000	0.000	0.236
TRINITY_DN234925_c1_g3	0.000	0.000	0.000	0.000	0.000	0.000	0.000	0.000	0.000	0.000
TRINITY_DN234925_c1_g4	0.000	0.000	0.000	0.000	0.000	3.320	0.000	0.000	0.000	0.000
TRINITY_DN234925_c2_g1	0.000	0.000	0.000	0.000	0.000	0.000	0.000	0.000	0.000	0.000
TRINITY_DN234925_c4_g1	0.000	0.000	0.000	0.000	0.000	0.000	0.000	0.000	0.000	0.000
TRINITY_DN234925_c6_g1	0.000	0.000	0.000	0.000	0.000	0.000	0.000	0.000	0.491	0.202
TRINITY_DN234925_c7_g1	0.000	0.000	0.000	0.000	0.000	0.000	0.000	0.000	0.000	0.000
TRINITY_DN234925_c8_g1	1.198	0.000	1.642	0.000	0.000	0.000	1.216	0.000	0.000	0.000
TRINITY_DN234926_c0_g1	0.000	0.000	0.000	0.000	0.000	0.000	0.000	0.000	0.000	0.000
TRINITY_DN234926_c1_g1	0.000	0.000	1.122	0.000	0.000	1.391	0.000	0.000	0.102	0.771
TRINITY_DN234926_c2_g1	0.000	0.000	0.000	0.000	0.000	0.000	0.000	0.000	0.000	0.000
TRINITY_DN234926_c3_g1	1.041	0.659	0.000	0.000	0.000	0.000	0.943	0.000	0.131	0.211
TRINITY_DN23492_c0_g1	0.000	0.000	0.000	1.724	0.000	0.000	1.166	0.000	0.000	0.000
TRINITY_DN23492_c1_g1	4.767	1.145	0.000	0.000	0.000	0.000	0.000	0.000	0.000	0.000
TRINITY_DN234930_c0_g1	0.000	0.000	0.000	0.000	0.000	0.000	0.000	0.000	0.000	0.000
TRINITY_DN234933_c0_g1	0.000	0.000	0.000	0.000	0.000	0.000	0.000	0.000	0.000	0.000
TRINITY_DN234934_c0_g1	0.667	1.209	0.000	0.000	0.000	0.000	0.000	0.000	0.328	0.273
TRINITY_DN234935_c0_g1	0.000	0.000	0.000	0.000	0.000	0.696	0.000	0.000	0.235	0.000
TRINITY_DN234935_c1_g1	0.000	0.000	0.000	0.000	0.000	0.000	0.000	0.000	0.000	0.490
TRINITY_DN234936_c2_g1	0.000	2.395	0.000	0.000	0.000	0.000	0.000	0.000	1.257	3.059
TRINITY_DN234937_c0_g1	0.000	0.000	0.000	0.000	0.000	0.000	0.000	0.000	0.000	0.000
TRINITY_DN234939_c0_g1	0.000	0.000	0.000	1.246	0.000	0.000	0.000	0.000	0.000	0.000
TRINITY_DN234939_c1_g1	0.000	0.000	0.000	0.000	0.000	0.000	0.000	0.670	0.163	0.000
TRINITY_DN234941_c10_g1	0.000	0.000	2.651	0.000	0.000	0.000	0.000	0.000	0.000	0.000
TRINITY_DN234941_c11_g1	0.000	0.000	0.000	0.000	0.000	0.000	4.499	0.000	0.000	0.000
TRINITY_DN234941_c1_g1	0.000	1.335	0.990	0.000	0.000	0.000	0.000	0.000	0.000	0.000
TRINITY_DN234941_c3_g1	0.000	0.000	0.000	0.000	0.000	0.000	0.260	0.582	0.143	0.463
TRINITY_DN234941_c4_g1	0.000	0.000	0.000	0.000	0.000	0.000	0.000	0.000	0.000	0.000
TRINITY_DN234941_c5_g1	0.000	0.000	0.000	0.000	0.000	0.918	0.000	0.000	0.308	0.513
TRINITY_DN234941_c6_g1	0.000	0.000	0.000	0.000	0.000	0.000	0.000	0.000	0.000	0.000
TRINITY_DN234942_c0_g1	0.000	0.000	0.000	0.000	0.000	0.000	0.000	0.000	0.000	2.591
TRINITY_DN234942_c1_g1	0.000	1.566	0.000	0.000	0.000	0.000	0.000	0.000	0.000	0.660
TRINITY_DN234944_c0_g1	0.000	0.000	0.000	0.000	0.000	0.000	0.000	0.000	1.103	0.902
TRINITY_DN234944_c0_g3	0.000	2.395	0.000	0.000	0.000	0.000	0.000	0.000	0.000	1.020
TRINITY_DN234945_c0_g1	0.000	0.000	0.000	0.000	0.000	0.000	0.000	0.000	0.000	0.000
TRINITY_DN234945_c1_g1	0.000	0.000	0.000	0.000	0.000	0.000	0.000	0.000	0.000	0.000
TRINITY_DN234946_c0_g1	0.000	0.000	0.000	0.000	0.000	2.567	0.000	0.000	0.000	1.432
TRINITY_DN234946_c1_g1	0.000	0.000	0.000	0.000	1.291	0.000	0.000	0.000	0.259	0.315
TRINITY_DN234946_c2_g1	0.000	0.000	0.000	0.000	0.000	0.000	0.000	0.000	0.401	0.000
TRINITY_DN234946_c3_g1	0.000	0.000	0.000	0.687	0.000	0.000	0.000	0.000	0.000	0.000
TRINITY_DN234948_c0_g1	0.000	0.000	0.000	0.000	0.000	0.000	0.000	0.000	0.000	0.000
TRINITY_DN234948_c0_g2	0.000	0.000	0.000	0.000	0.000	0.000	0.000	0.000	0.000	0.000
TRINITY_DN234948_c1_g1	0.000	0.000	0.000	0.000	0.000	0.000	0.000	0.000	0.000	0.000
TRINITY_DN23494_c0_g1	0.000	0.037	0.000	0.210	0.063	0.386	0.039	0.092	0.000	0.340
TRINITY_DN23494_c0_g2	0.300	0.000	0.200	0.116	0.000	0.109	0.196	0.000	0.381	0.152
TRINITY_DN23494_c1_g1	0.000	0.000	0.000	0.000	0.000	0.000	2.367	0.000	1.203	0.000
TRINITY_DN23494_c2_g1	0.000	0.000	0.000	0.000	0.000	0.000	0.000	0.000	0.000	0.000
TRINITY_DN234950_c0_g1	0.000	0.000	0.000	0.000	0.000	0.000	0.000	0.000	0.000	0.000
TRINITY_DN234951_c0_g1	0.000	0.000	0.000	0.000	0.000	0.000	0.000	0.000	0.000	0.000
TRINITY_DN234952_c0_g1	0.000	0.000	0.000	0.000	0.000	0.000	4.384	0.000	0.000	0.000
TRINITY_DN234953_c0_g1	0.000	0.000	0.000	0.000	0.000	0.000	0.000	0.000	0.000	0.000
TRINITY_DN234954_c0_g1	0.000	0.000	0.000	0.000	0.000	0.000	0.000	0.000	0.000	0.000
TRINITY_DN234956_c0_g1	0.000	0.000	0.000	0.000	0.000	0.000	0.000	0.000	0.000	0.000
TRINITY_DN234957_c0_g1	0.244	0.953	0.328	2.421	0.000	0.000	0.221	0.000	0.397	0.662
TRINITY_DN23495_c0_g1	2.634	1.819	1.387	0.777	0.850	0.752	0.000	3.173	0.000	1.681
TRINITY_DN23495_c0_g2	4.345	0.000	0.000	0.000	0.000	0.000	0.000	0.000	0.000	1.322
TRINITY_DN234960_c0_g1	0.000	0.000	0.000	2.595	0.000	0.000	0.000	0.000	0.000	0.000
TRINITY_DN234960_c1_g1	0.000	0.000	0.000	0.000	2.439	0.000	0.000	0.000	0.736	0.610
TRINITY_DN234961_c0_g1	0.000	0.000	0.000	0.000	0.000	0.000	2.049	0.000	0.000	0.000
TRINITY_DN234962_c0_g1	0.000	0.000	0.000	0.000	0.000	0.000	0.000	0.000	0.000	0.000
TRINITY_DN234962_c1_g1	0.000	0.000	0.000	0.000	0.000	0.000	0.000	0.000	0.000	0.000
TRINITY_DN234963_c0_g1	0.000	0.000	0.000	0.229	0.000	0.000	0.000	0.000	0.000	0.000
TRINITY_DN234964_c1_g1	0.000	0.000	0.000	1.879	0.000	0.000	0.000	0.000	0.000	0.000
TRINITY_DN234965_c1_g1	0.000	0.000	0.000	0.000	0.000	0.000	0.000	0.000	0.000	0.000
TRINITY_DN234966_c0_g1	0.000	0.000	0.000	0.000	0.000	0.000	0.000	0.000	0.000	0.000
TRINITY_DN234966_c0_g2	0.000	0.000	0.000	0.000	0.000	0.000	0.000	0.000	0.000	0.000
TRINITY_DN234967_c1_g1	0.000	0.000	0.000	0.000	0.000	0.000	0.000	0.000	1.146	0.934
TRINITY_DN234968_c1_g1	0.000	6.355	0.000	0.000	3.587	0.000	0.000	0.000	0.000	0.000
TRINITY_DN23496_c0_g2	3.693	3.593	2.526	0.000	6.922	0.000	3.802	0.000	3.686	2.267
TRINITY_DN234970_c0_g1	0.611	1.101	0.000	0.000	0.000	0.000	0.591	0.000	0.301	0.749
TRINITY_DN234972_c0_g1	0.000	0.000	0.000	0.000	0.000	0.000	4.464	0.000	0.000	0.887
TRINITY_DN234973_c0_g1	0.000	0.000	0.000	0.000	0.000	0.000	0.000	0.000	0.000	0.000
TRINITY_DN234973_c1_g1	0.000	0.000	0.000	0.000	0.000	0.000	0.000	0.000	1.124	0.000
TRINITY_DN234974_c0_g1	1.297	0.000	0.000	0.000	0.000	0.000	0.000	0.000	0.000	0.000
TRINITY_DN234976_c0_g1	0.878	0.000	0.000	0.000	0.000	0.000	0.000	0.000	0.000	0.119
TRINITY_DN234977_c1_g1	0.000	1.646	0.000	0.000	0.000	0.000	0.000	0.000	0.000	0.690
TRINITY_DN234978_c0_g1	0.000	0.000	0.000	0.000	0.000	0.000	0.000	0.000	0.000	0.000
TRINITY_DN234979_c0_g1	0.000	0.000	0.000	0.000	0.000	0.000	0.000	0.000	0.000	0.000
TRINITY_DN234979_c1_g1	0.000	0.000	0.000	0.000	0.000	0.000	0.000	0.000	0.000	0.094
TRINITY_DN23497_c0_g1	5.839	1.676	2.567	5.541	3.614	1.609	5.946	0.000	7.395	8.248
TRINITY_DN23497_c0_g2	0.791	0.000	1.074	3.562	4.715	2.339	0.777	0.000	0.778	1.784
TRINITY_DN234980_c0_g2	0.000	1.500	1.738	0.000	6.424	2.518	0.404	0.000	0.214	0.701
TRINITY_DN234982_c1_g1	0.000	0.000	0.000	0.000	0.000	0.000	5.382	0.000	0.000	0.000
TRINITY_DN234983_c0_g1	0.000	0.000	0.000	0.000	1.384	0.000	0.402	0.000	0.000	0.174
TRINITY_DN234983_c0_g2	4.022	0.000	0.000	0.000	8.292	0.000	0.000	10.172	2.565	0.000
TRINITY_DN234983_c0_g3	0.911	0.000	0.000	0.000	0.000	0.000	0.000	0.000	0.000	0.000
TRINITY_DN234983_c3_g1	0.562	0.000	0.000	0.849	0.000	0.000	0.000	0.000	0.000	0.000
TRINITY_DN234983_c4_g1	0.885	1.002	0.000	0.450	0.491	0.000	0.539	0.603	1.034	1.916
TRINITY_DN234983_c5_g1	0.848	0.000	0.000	0.000	0.000	0.000	0.000	0.000	0.000	0.349
TRINITY_DN234984_c0_g1	0.895	0.000	0.000	0.000	0.000	1.330	0.000	0.000	0.000	0.000
TRINITY_DN234984_c1_g1	0.000	0.000	0.000	0.000	0.000	0.000	0.000	0.000	0.129	0.104
TRINITY_DN234985_c0_g1	0.000	0.000	0.000	0.000	0.000	0.000	0.000	0.000	0.000	0.887
TRINITY_DN234985_c2_g1	0.000	0.000	0.000	0.000	0.000	0.000	0.000	0.000	0.000	0.700
TRINITY_DN234986_c0_g1	0.000	0.000	0.000	0.000	0.000	0.000	0.000	0.000	0.000	0.000
TRINITY_DN234986_c1_g1	0.000	0.000	0.000	0.000	1.020	0.907	0.000	0.000	0.304	1.262
TRINITY_DN234986_c3_g1	0.000	0.000	0.000	0.000	0.000	0.000	0.000	0.000	0.000	0.000
TRINITY_DN234986_c5_g1	1.577	0.000	0.000	0.000	0.000	0.000	0.501	0.000	0.260	0.000
TRINITY_DN234986_c6_g1	0.000	0.000	0.000	2.203	0.000	1.864	0.000	3.031	0.000	0.000
TRINITY_DN234986_c7_g1	0.000	2.913	0.000	0.000	0.000	0.000	0.000	0.000	0.000	4.562
TRINITY_DN234986_c8_g1	0.000	0.000	0.000	3.477	0.000	0.000	0.000	0.000	0.000	0.000
TRINITY_DN234987_c0_g2	0.000	0.000	0.000	0.000	0.000	0.000	0.000	0.000	0.000	0.000
TRINITY_DN234987_c4_g1	0.000	0.000	0.000	0.000	0.000	0.000	0.000	0.000	0.000	0.000
TRINITY_DN234987_c4_g2	1.192	0.000	0.000	0.000	0.000	0.000	1.946	0.000	0.000	0.000
TRINITY_DN234988_c0_g1	0.000	0.000	0.000	0.000	0.000	0.000	0.000	0.000	0.000	0.000
TRINITY_DN234988_c2_g1	0.000	0.000	0.000	0.000	0.000	0.000	0.000	0.000	0.000	0.000
TRINITY_DN234988_c4_g1	0.000	0.000	0.000	0.000	0.000	0.000	0.000	0.000	0.000	0.000
TRINITY_DN234988_c5_g1	0.000	0.000	0.000	0.000	0.000	0.000	0.000	0.000	0.000	0.000
TRINITY_DN234988_c7_g1	0.000	7.236	0.000	0.000	0.000	0.000	0.000	0.000	1.270	1.030
TRINITY_DN234989_c0_g1	0.000	0.000	0.000	0.000	0.000	0.000	0.000	0.000	0.000	0.000
TRINITY_DN234989_c1_g1	0.000	0.000	0.000	0.000	0.000	0.000	0.000	0.000	0.000	0.000
TRINITY_DN23498_c0_g1	0.421	0.000	0.000	0.000	0.705	0.000	0.372	0.000	0.074	0.000
TRINITY_DN23498_c0_g2	0.000	0.000	0.000	0.000	0.000	0.000	0.000	0.000	0.000	0.000
TRINITY_DN234990_c0_g1	0.000	1.439	0.000	0.000	0.000	0.000	0.000	0.000	2.923	0.675
TRINITY_DN234991_c0_g1	0.000	0.000	0.000	0.000	0.000	0.000	0.000	0.000	0.000	0.804
TRINITY_DN234993_c1_g1	0.000	0.000	0.351	0.000	0.437	0.381	0.000	0.000	0.263	0.106
TRINITY_DN234993_c2_g1	0.971	0.000	0.000	0.000	0.000	0.000	0.000	0.000	0.000	0.000
TRINITY_DN234996_c2_g2	0.000	4.948	0.000	0.000	0.000	0.000	0.000	0.000	2.616	0.000
TRINITY_DN234997_c0_g1	17.924	8.267	2.919	11.364	16.678	3.322	16.367	9.511	9.433	9.141
TRINITY_DN234997_c1_g1	0.000	0.000	0.000	2.049	4.527	0.000	1.404	0.000	0.682	0.000
TRINITY_DN234997_c3_g1	3.454	0.000	0.000	0.000	5.655	0.000	0.000	3.503	0.000	2.822
TRINITY_DN234997_c4_g1	1.985	0.000	0.000	0.000	0.000	0.000	0.000	0.000	0.000	0.809
TRINITY_DN234998_c0_g1	0.000	0.000	0.000	0.000	0.000	0.000	0.000	0.000	0.000	0.000
TRINITY_DN234998_c1_g1	0.000	0.000	5.036	0.000	0.000	0.000	0.000	0.000	0.000	0.000
TRINITY_DN234999_c0_g2	15.168	12.206	14.409	10.720	9.540	6.051	12.941	11.987	11.912	16.104
TRINITY_DN234999_c2_g2	0.000	0.000	0.000	0.000	0.000	0.000	0.000	0.000	0.410	0.000
TRINITY_DN234999_c3_g1	0.000	0.000	0.000	0.000	0.000	0.000	0.000	0.000	1.283	1.276
TRINITY_DN234999_c3_g2	0.000	0.000	0.000	0.000	0.000	2.125	0.000	0.000	0.000	0.591
TRINITY_DN23499_c0_g1	0.000	0.000	3.348	3.583	3.973	3.540	0.000	9.706	2.376	0.991
TRINITY_DN23499_c1_g1	15.830	5.857	2.651	9.894	6.328	5.641	6.111	11.679	17.341	4.215
TRINITY_DN23499_c2_g1	1.832	0.000	0.000	0.000	0.000	0.000	0.000	0.000	0.000	0.000
TRINITY_DN2349_c0_g1	0.000	0.000	0.000	0.000	0.000	0.000	1.518	0.000	0.000	0.628
TRINITY_DN2349_c1_g1	0.149	0.422	0.257	0.000	0.000	0.000	0.000	0.600	0.000	1.128
TRINITY_DN2349_c2_g1	0.000	0.000	0.000	0.000	0.000	0.000	0.000	0.000	0.000	0.506
TRINITY_DN2349_c3_g1	0.000	0.000	0.000	0.000	0.000	0.000	0.000	0.000	0.000	0.000
TRINITY_DN2349_c3_g2	1.576	2.785	0.000	1.369	0.569	1.292	1.579	0.000	0.000	0.494
TRINITY_DN2349_c4_g1	0.000	0.000	0.000	0.000	0.000	0.000	4.893	0.000	0.000	3.217
TRINITY_DN234_c0_g1	19.801	19.103	21.886	19.263	17.170	17.011	15.611	10.949	26.255	16.564
TRINITY_DN234_c124_g1	0.000	0.000	0.000	0.000	0.000	0.000	0.000	0.000	6.856	0.000
TRINITY_DN234_c131_g1	0.000	0.000	0.000	0.000	0.000	0.000	0.000	0.000	1.363	0.000
TRINITY_DN234_c133_g1	3.035	0.000	0.000	6.494	5.361	3.951	6.643	0.000	0.000	4.543
TRINITY_DN234_c14_g1	0.000	2.336	0.000	0.000	0.000	0.000	0.000	0.000	0.000	0.000
TRINITY_DN234_c1_g1	0.000	0.000	0.000	2.613	3.092	0.000	1.105	0.000	0.000	0.000
TRINITY_DN234_c1_g2	0.000	1.504	0.000	0.000	0.000	0.000	0.000	0.000	0.000	0.000
TRINITY_DN234_c27_g2	0.000	0.000	0.000	0.000	0.000	0.000	0.000	0.000	0.000	0.000
TRINITY_DN234_c2_g1	4.073	2.512	3.630	3.658	6.997	4.431	3.777	1.665	5.222	6.038
TRINITY_DN234_c2_g2	7.778	7.857	4.497	7.934	6.152	7.777	8.577	7.885	7.863	5.676
TRINITY_DN234_c30_g2	11.463	0.000	0.000	2.874	1.450	8.267	2.736	4.143	8.220	10.493
TRINITY_DN234_c3_g1	0.000	0.000	0.000	0.000	0.000	0.000	0.000	0.000	0.000	0.000
TRINITY_DN234_c3_g2	1.442	0.000	0.000	0.000	0.000	0.000	0.000	0.000	0.712	1.183
TRINITY_DN234_c41_g1	0.000	0.000	0.000	0.000	0.000	0.000	0.000	0.000	0.000	0.000
TRINITY_DN234_c4_g1	0.000	0.000	0.000	0.000	5.378	0.000	0.000	0.000	0.000	0.617
TRINITY_DN234_c5_g1	0.000	0.000	0.786	0.878	0.000	0.000	0.000	0.000	1.215	1.599
TRINITY_DN234_c79_g1	0.000	0.000	0.000	0.000	0.000	0.000	0.000	0.000	0.000	0.000
TRINITY_DN234_c7_g2	0.000	0.000	0.000	0.000	0.000	0.000	0.000	0.000	0.501	0.669
TRINITY_DN235000_c0_g2	0.000	0.000	0.000	0.000	0.000	0.000	0.000	0.000	0.000	0.000
TRINITY_DN235000_c0_g3	0.000	0.000	0.000	0.000	3.274	0.000	0.000	0.000	0.000	0.000
TRINITY_DN235000_c0_g4	0.000	0.000	0.000	0.000	0.000	0.000	0.000	0.000	0.000	0.000
TRINITY_DN235000_c4_g1	0.000	0.000	0.000	0.000	0.000	0.000	0.000	0.000	0.000	0.000
TRINITY_DN235001_c0_g1	0.000	0.000	0.000	0.000	0.000	0.000	0.000	0.000	0.000	0.000
TRINITY_DN235002_c0_g1	0.584	0.000	0.000	0.000	0.000	0.000	0.563	0.000	0.288	0.000
TRINITY_DN235003_c0_g1	0.000	0.000	0.000	0.000	0.000	0.000	0.000	0.000	0.000	0.000
TRINITY_DN235003_c1_g1	0.000	2.146	0.000	0.000	0.000	0.000	2.284	0.000	0.000	1.818
TRINITY_DN235003_c2_g1	1.312	0.000	0.000	0.000	0.000	0.000	0.000	0.000	0.000	0.000
TRINITY_DN235005_c0_g1	0.000	0.000	0.000	0.000	0.000	0.000	0.000	0.000	0.000	0.000
TRINITY_DN235005_c1_g1	0.000	0.000	0.000	0.000	0.000	0.000	1.672	0.000	0.000	0.000
TRINITY_DN23500_c0_g1	0.000	0.000	0.000	0.000	0.000	0.000	0.000	0.000	0.000	1.774
TRINITY_DN23500_c1_g1	0.000	0.000	0.000	0.000	3.973	0.000	0.000	0.000	0.000	0.000
TRINITY_DN23500_c2_g2	2.208	4.038	0.000	0.000	2.425	2.169	6.476	0.000	0.361	1.809
TRINITY_DN23500_c3_g1	0.000	0.000	0.000	0.000	0.000	0.000	0.000	0.000	0.000	0.000
TRINITY_DN23500_c5_g1	0.000	0.000	0.000	0.000	0.000	0.000	0.000	0.000	0.000	0.000
TRINITY_DN235010_c0_g2	0.000	0.000	0.000	0.000	0.000	0.000	0.000	0.000	0.000	0.000
TRINITY_DN235011_c1_g1	0.000	0.000	0.000	0.000	0.000	0.000	0.000	0.000	0.000	0.963
TRINITY_DN235012_c0_g2	0.000	0.000	0.000	0.731	0.000	0.000	0.000	0.000	0.000	0.000
TRINITY_DN235013_c1_g1	0.000	0.000	0.000	2.758	0.000	0.000	0.000	0.000	0.000	0.000
TRINITY_DN235013_c2_g1	2.203	0.000	0.000	0.000	0.000	0.000	0.000	0.000	0.000	0.000
TRINITY_DN235013_c4_g1	1.460	0.000	0.000	0.000	0.000	0.000	0.000	0.000	0.000	0.599
TRINITY_DN235014_c0_g1	0.000	3.153	0.000	0.000	0.000	0.000	0.000	0.000	0.805	2.657
TRINITY_DN235015_c1_g1	0.000	0.000	0.000	0.000	0.000	0.000	0.000	0.000	0.000	0.000
TRINITY_DN235015_c3_g1	0.000	0.000	0.000	0.000	0.000	0.000	2.367	0.000	0.000	0.000
TRINITY_DN235016_c0_g1	0.000	0.000	0.000	0.000	2.827	0.000	0.850	0.000	0.000	0.000
TRINITY_DN235016_c0_g2	0.245	0.403	0.327	1.063	0.408	0.887	0.108	0.000	0.186	0.312
TRINITY_DN235016_c0_g3	0.000	0.000	0.000	0.000	0.000	0.000	0.000	0.000	0.000	0.000
TRINITY_DN235016_c0_g4	0.000	0.000	0.000	0.000	0.000	0.000	0.000	0.000	0.000	0.000
TRINITY_DN235016_c0_g5	0.000	0.000	0.000	0.000	0.000	0.000	0.000	0.000	1.038	0.000
TRINITY_DN235016_c0_g6	0.000	0.000	0.000	0.000	0.000	0.000	0.000	0.000	0.000	0.000
TRINITY_DN235016_c2_g1	0.000	0.000	5.641	0.000	0.000	0.000	0.000	0.000	0.000	0.000
TRINITY_DN235017_c0_g1	0.000	0.000	0.000	0.000	0.000	1.179	1.157	0.000	0.296	0.245
TRINITY_DN235017_c0_g2	0.000	0.000	0.000	0.000	0.000	2.299	0.000	1.934	0.000	0.000
TRINITY_DN235017_c1_g1	0.000	0.000	0.000	3.611	4.005	0.000	0.000	0.000	0.000	2.000
TRINITY_DN235017_c1_g2	0.000	0.000	0.000	0.000	0.000	0.000	0.000	0.000	1.673	0.000
TRINITY_DN235017_c1_g3	0.000	1.744	0.000	0.000	0.000	0.000	0.000	0.000	0.000	0.732
TRINITY_DN235017_c1_g4	0.000	0.000	0.000	0.000	0.000	0.000	0.000	0.000	0.000	0.000
TRINITY_DN235017_c2_g1	0.543	0.690	1.457	0.415	0.905	0.000	0.740	0.000	0.545	1.434
TRINITY_DN235017_c5_g1	0.000	0.000	0.000	0.000	0.000	0.000	0.000	0.000	0.000	0.647
TRINITY_DN235018_c0_g1	0.000	0.000	0.000	0.000	0.000	0.000	0.000	0.000	0.000	0.000
TRINITY_DN23501_c0_g2	0.325	3.115	2.575	0.957	2.741	0.987	3.522	0.000	0.926	2.805
TRINITY_DN23501_c0_g3	2.647	2.066	14.592	0.000	3.496	9.314	6.575	0.000	3.196	0.871
TRINITY_DN235021_c0_g1	0.000	0.000	0.000	0.000	0.000	0.000	0.000	0.000	0.000	0.000
TRINITY_DN235021_c0_g2	0.383	0.373	0.515	0.000	0.000	0.000	2.495	0.000	0.000	0.411
TRINITY_DN235021_c1_g1	0.000	0.000	0.000	0.000	3.711	0.000	0.000	0.000	0.000	0.925
TRINITY_DN235021_c2_g1	0.000	0.000	0.000	0.000	0.000	0.000	0.000	0.000	0.000	0.000
TRINITY_DN235022_c0_g1	0.000	0.000	0.000	0.780	0.000	0.000	0.000	0.000	0.000	0.000
TRINITY_DN235022_c0_g2	0.000	0.000	0.000	0.000	0.000	0.000	0.000	0.000	0.000	1.259
TRINITY_DN235022_c1_g1	0.000	0.000	0.000	0.000	0.000	0.000	0.000	0.000	0.303	0.000
TRINITY_DN235022_c3_g1	0.000	0.000	0.000	0.000	0.000	0.909	0.000	0.000	0.000	0.253
TRINITY_DN235024_c0_g1	1.003	0.000	0.000	0.000	0.000	0.000	0.000	0.000	0.000	0.412
TRINITY_DN235025_c0_g1	2.749	0.000	0.000	0.000	0.000	0.000	0.000	0.000	0.000	0.000
TRINITY_DN235027_c0_g1	0.000	0.000	0.000	0.000	0.000	0.000	0.000	0.000	0.000	0.000
TRINITY_DN235027_c10_g1	0.000	1.030	0.000	0.000	0.000	0.000	0.000	0.000	0.000	0.000
TRINITY_DN235027_c13_g1	0.000	0.000	0.000	0.000	0.000	0.000	0.000	0.000	0.000	0.000
TRINITY_DN235027_c2_g1	0.000	0.550	0.000	0.000	4.356	0.000	0.000	0.000	0.000	0.000
TRINITY_DN235027_c2_g2	1.647	2.291	0.000	2.471	0.000	1.220	3.253	0.000	0.810	2.367
TRINITY_DN235027_c3_g1	0.000	0.000	0.000	0.000	0.000	0.000	0.000	0.000	0.000	0.371
TRINITY_DN235027_c4_g1	0.000	0.000	0.000	0.000	0.000	0.000	0.000	0.000	0.000	0.000
TRINITY_DN235027_c5_g1	0.000	0.000	0.000	1.084	2.380	0.000	0.000	1.496	0.000	0.296
TRINITY_DN235027_c7_g1	0.000	0.528	0.764	0.645	0.000	0.829	0.000	0.000	0.424	0.427
TRINITY_DN235027_c8_g1	3.126	0.000	1.425	0.000	0.000	0.000	0.000	0.000	0.000	0.000
TRINITY_DN235028_c0_g1	0.000	0.000	0.000	0.000	0.000	0.000	0.000	0.000	0.000	0.000
TRINITY_DN235029_c0_g1	0.000	0.000	0.000	0.000	0.000	0.000	0.000	0.000	0.000	0.000
TRINITY_DN235029_c4_g1	0.000	0.000	0.000	1.904	0.000	0.000	0.000	0.000	0.000	0.000
TRINITY_DN235029_c6_g1	0.000	0.000	0.000	0.000	0.000	0.000	0.000	0.000	0.000	0.300
TRINITY_DN23502_c0_g1	4.847	0.000	0.078	1.811	1.995	0.000	0.000	0.000	0.536	1.770
TRINITY_DN23502_c0_g2	0.000	1.643	1.333	0.000	0.000	2.248	1.612	0.000	0.662	0.000
TRINITY_DN23502_c1_g2	0.000	0.000	0.000	0.000	0.000	0.000	0.000	1.835	0.000	0.000
TRINITY_DN23502_c2_g1	0.000	0.000	0.000	0.000	0.000	0.000	0.000	0.000	0.000	0.307
TRINITY_DN235030_c0_g1	0.000	0.000	0.000	0.000	0.000	0.000	0.000	0.000	0.000	0.000
TRINITY_DN235030_c1_g1	0.751	0.000	0.000	0.000	0.000	0.000	0.000	0.000	0.373	0.000
TRINITY_DN235030_c1_g2	0.000	0.000	0.000	0.000	0.000	0.000	0.000	0.000	0.000	0.000
TRINITY_DN235030_c2_g1	0.000	0.000	0.000	0.000	0.000	0.000	0.000	0.000	0.000	0.000
TRINITY_DN235030_c5_g1	0.000	0.000	0.000	0.000	0.000	0.000	0.000	0.000	0.000	0.000
TRINITY_DN235030_c6_g1	0.422	0.000	3.213	2.677	0.000	1.740	0.000	0.000	0.224	0.964
TRINITY_DN235030_c7_g1	0.000	0.000	0.000	1.492	0.000	0.000	0.000	0.000	0.000	0.000
TRINITY_DN235031_c0_g1	0.000	0.000	0.000	0.000	0.000	0.000	0.000	0.000	0.000	1.341
TRINITY_DN235031_c1_g1	0.000	0.000	0.000	0.000	0.000	0.000	0.000	0.000	0.000	0.000
TRINITY_DN235031_c4_g1	0.000	0.000	0.000	0.000	0.000	0.000	0.000	0.000	0.000	0.000
TRINITY_DN235031_c5_g1	0.000	0.000	0.000	0.000	0.000	0.000	0.000	0.000	0.428	0.000
TRINITY_DN235031_c6_g1	0.000	0.000	0.000	0.000	0.000	0.000	0.000	0.000	0.000	0.000
TRINITY_DN235032_c0_g1	0.000	0.000	0.000	0.000	0.000	0.000	0.000	0.000	0.000	0.000
TRINITY_DN235033_c0_g1	0.000	0.000	0.000	0.000	0.000	3.175	0.000	0.000	0.000	0.000
TRINITY_DN235034_c0_g1	2.004	1.534	0.000	1.018	0.000	0.716	1.704	0.000	1.751	1.628
TRINITY_DN235034_c1_g1	0.000	1.003	0.000	0.000	0.000	0.000	0.000	0.000	0.519	0.432
TRINITY_DN235034_c2_g1	0.000	1.104	0.000	0.000	0.538	0.942	0.594	0.000	0.000	0.000
TRINITY_DN235034_c4_g1	0.000	1.263	0.000	0.000	0.000	0.000	0.000	0.000	0.000	0.000
TRINITY_DN235034_c6_g1	0.000	0.000	0.000	0.000	1.395	0.000	0.000	0.000	0.000	0.000
TRINITY_DN235034_c7_g1	0.000	0.000	0.000	0.000	3.907	0.000	0.000	0.000	0.000	0.000
TRINITY_DN235036_c0_g1	0.000	0.000	0.000	0.000	0.000	0.000	0.000	0.000	0.000	0.000
TRINITY_DN235036_c0_g3	0.000	0.000	0.000	0.000	0.000	0.000	0.000	0.000	0.000	0.000
TRINITY_DN235036_c1_g1	0.000	0.767	1.125	0.000	0.000	0.000	0.000	0.000	0.000	0.000
TRINITY_DN235036_c2_g1	0.000	0.000	0.000	0.000	0.000	0.000	0.000	0.000	0.000	0.000
TRINITY_DN235037_c0_g1	1.166	0.000	1.599	0.000	0.000	1.731	0.000	0.000	0.000	0.000
TRINITY_DN235038_c0_g1	0.000	0.000	0.000	0.000	0.000	0.000	0.000	0.000	0.000	0.000
TRINITY_DN235038_c1_g1	0.000	0.000	0.000	0.000	0.000	0.000	0.000	0.000	0.000	0.000
TRINITY_DN235038_c2_g1	0.000	0.000	0.000	4.013	1.102	0.000	0.648	0.000	0.000	0.000
TRINITY_DN23503_c0_g1	0.000	0.000	0.000	0.000	0.000	0.000	0.000	0.000	0.000	0.000
TRINITY_DN23503_c1_g1	0.000	0.000	0.000	0.000	0.000	0.000	0.000	0.000	0.587	0.490
TRINITY_DN23503_c2_g1	0.000	0.000	0.000	0.000	0.000	0.000	0.000	0.000	0.000	0.000
TRINITY_DN23503_c2_g4	0.000	0.000	0.000	0.000	0.000	0.000	2.500	0.000	0.000	0.000
TRINITY_DN23503_c3_g1	0.000	0.000	0.000	0.000	0.000	0.000	0.000	0.000	0.000	0.000
TRINITY_DN23503_c4_g1	0.000	0.000	0.000	0.000	0.000	0.000	0.000	0.000	0.000	0.000
TRINITY_DN235040_c0_g1	0.000	0.000	0.000	0.000	0.000	0.000	0.000	0.000	0.000	0.000
TRINITY_DN235040_c1_g1	0.000	0.000	0.000	0.000	0.000	0.000	0.000	0.000	0.000	0.000
TRINITY_DN235041_c1_g1	0.000	0.000	0.000	0.000	0.000	0.000	0.000	0.000	0.460	0.000
TRINITY_DN235041_c5_g1	1.880	0.000	0.000	0.000	0.000	0.000	0.000	0.000	0.000	0.386
TRINITY_DN235041_c6_g1	0.000	0.000	0.000	0.000	0.000	0.000	0.000	0.000	0.000	0.000
TRINITY_DN235042_c0_g1	0.000	0.000	0.000	0.000	0.000	0.000	0.000	0.000	1.843	0.000
TRINITY_DN235043_c0_g1	0.000	1.216	0.000	4.073	0.000	3.995	0.000	5.444	2.421	6.945
TRINITY_DN235043_c1_g1	0.000	0.000	0.000	0.000	0.000	0.000	0.000	0.000	0.000	0.000
TRINITY_DN235043_c1_g2	1.450	2.822	0.000	0.000	0.000	2.139	0.000	0.000	0.000	0.000
TRINITY_DN235043_c2_g1	0.000	0.000	0.000	0.000	0.000	0.000	0.000	0.000	0.000	0.000
TRINITY_DN235043_c3_g1	0.000	0.000	0.000	0.000	0.000	0.000	0.000	0.000	0.378	0.000
TRINITY_DN235044_c0_g2	0.000	0.108	0.000	0.000	0.219	0.000	0.000	0.000	0.066	0.160
TRINITY_DN235044_c0_g3	0.000	0.000	0.000	0.000	0.000	0.000	0.000	0.000	0.000	0.000
TRINITY_DN235045_c0_g1	0.000	0.000	0.000	0.000	0.000	0.000	0.000	0.000	0.000	0.000
TRINITY_DN235046_c0_g1	0.000	0.000	0.000	0.000	0.000	0.000	0.000	0.000	0.000	0.000
TRINITY_DN235047_c0_g1	0.211	0.433	0.282	0.162	0.529	0.153	0.555	0.000	0.160	0.471
TRINITY_DN235048_c0_g1	1.581	0.000	0.000	2.335	0.000	0.000	0.000	0.000	0.000	0.000
TRINITY_DN23504_c0_g1	0.000	0.000	1.887	0.000	3.415	4.532	0.916	0.491	0.488	0.284
TRINITY_DN23504_c0_g2	1.911	1.638	0.757	0.000	1.622	0.000	0.662	0.000	1.446	1.968
TRINITY_DN23504_c14_g1	0.000	0.000	0.000	0.000	1.194	0.000	0.000	0.000	0.237	0.594
TRINITY_DN23504_c1_g1	0.000	0.000	0.000	0.000	0.000	0.000	0.000	0.000	0.000	0.000
TRINITY_DN23504_c1_g2	0.000	0.000	0.000	0.000	0.000	4.442	1.203	0.000	0.000	0.496
TRINITY_DN23504_c2_g1	0.000	3.030	0.000	0.000	0.000	0.000	0.000	0.000	0.773	0.000
TRINITY_DN23504_c7_g1	0.000	0.000	3.443	0.000	0.000	0.000	0.000	0.000	0.000	1.020
TRINITY_DN23504_c8_g1	0.274	0.662	0.000	0.000	0.000	0.000	0.000	0.000	0.000	0.000
TRINITY_DN235050_c10_g1	0.000	0.000	0.000	0.000	0.000	0.000	0.000	0.000	0.000	0.000
TRINITY_DN235050_c1_g1	0.000	0.000	0.000	0.000	0.000	0.000	0.513	0.000	0.179	0.114
TRINITY_DN235050_c2_g1	0.000	0.000	0.000	0.000	2.208	0.000	0.000	0.000	1.151	0.000
TRINITY_DN235050_c3_g1	0.000	0.000	0.000	0.000	0.000	0.000	0.000	0.000	0.000	0.000
TRINITY_DN235050_c6_g1	0.000	0.000	0.471	0.000	0.000	0.000	0.000	0.000	0.175	0.000
TRINITY_DN235050_c6_g2	0.000	0.000	0.000	0.000	0.000	0.000	0.000	0.000	0.000	0.000
TRINITY_DN235050_c7_g1	0.000	0.000	1.864	0.000	2.236	0.000	0.000	0.000	0.000	0.559
TRINITY_DN235050_c9_g1	0.000	0.000	0.000	0.000	0.000	0.000	0.000	0.000	0.000	0.000
TRINITY_DN235051_c0_g1	0.000	0.000	0.000	0.000	0.000	0.000	0.462	0.000	0.000	0.397
TRINITY_DN235051_c0_g2	0.000	0.000	0.000	0.000	0.000	0.000	0.000	0.000	0.000	0.763
TRINITY_DN235052_c0_g1	0.000	0.000	0.000	0.000	0.000	0.000	3.203	0.000	0.000	1.284
TRINITY_DN235053_c0_g1	0.000	0.000	0.000	0.000	0.000	0.000	0.000	0.000	0.000	0.000
TRINITY_DN235053_c1_g1	0.000	0.000	0.000	0.000	0.000	0.000	0.507	0.000	0.140	0.791
TRINITY_DN235055_c1_g1	0.000	0.000	2.894	0.000	0.000	0.000	0.000	0.000	0.000	0.864
TRINITY_DN235055_c1_g2	0.000	0.000	0.000	0.000	0.000	0.000	0.000	0.000	1.282	0.000
TRINITY_DN235055_c1_g4	0.000	0.000	0.000	0.000	0.000	0.000	0.000	0.000	0.000	0.000
TRINITY_DN235055_c3_g1	0.000	0.000	0.000	0.000	0.000	0.000	0.000	0.000	0.000	1.121
TRINITY_DN235056_c0_g1	0.000	0.000	0.000	0.000	0.000	0.000	0.000	0.000	0.000	0.699
TRINITY_DN235057_c1_g1	0.000	0.000	0.000	0.000	0.000	0.000	0.000	0.000	0.000	0.000
TRINITY_DN235058_c0_g1	0.300	1.789	0.403	1.834	0.000	0.438	0.275	1.228	0.642	0.244
TRINITY_DN235058_c0_g2	0.000	0.000	0.000	0.000	0.514	0.000	0.000	0.000	0.000	0.000
TRINITY_DN235058_c0_g6	0.000	0.000	0.000	0.000	0.000	0.000	0.000	0.000	0.000	0.000
TRINITY_DN235058_c1_g1	1.085	0.000	0.000	0.000	0.000	0.000	0.000	0.000	0.000	1.780
TRINITY_DN235058_c2_g1	0.000	0.000	0.000	0.000	0.000	0.000	5.928	0.000	0.487	2.436
TRINITY_DN235059_c1_g1	0.000	0.000	0.000	0.000	0.000	1.251	3.340	0.000	0.415	0.694
TRINITY_DN23505_c0_g2	0.000	0.000	3.339	0.000	0.000	0.000	0.000	0.000	0.000	0.000
TRINITY_DN23505_c1_g1	0.000	0.000	0.000	0.000	3.874	0.000	2.431	0.000	0.000	0.000
TRINITY_DN23505_c1_g2	0.480	0.212	0.475	0.385	0.000	0.000	1.364	0.000	0.379	0.361
TRINITY_DN23505_c2_g1	0.000	0.000	0.000	0.000	0.000	0.000	0.000	0.000	0.000	0.000
TRINITY_DN23505_c5_g1	0.000	0.000	0.000	0.000	0.000	0.000	0.000	0.000	0.000	0.373
TRINITY_DN23505_c8_g1	0.000	0.000	0.000	0.547	0.000	0.000	0.333	0.000	0.358	0.000
TRINITY_DN235061_c0_g1	1.205	0.000	0.000	0.000	0.000	0.000	0.000	0.000	0.000	0.000
TRINITY_DN235063_c0_g1	0.000	0.000	0.000	0.000	0.000	0.000	0.000	0.000	0.000	0.000
TRINITY_DN235064_c0_g1	0.759	0.000	1.028	0.000	0.000	0.586	0.000	0.000	0.000	0.163
TRINITY_DN235065_c0_g1	0.000	0.000	1.137	0.000	0.000	0.000	0.000	0.000	0.000	0.000
TRINITY_DN235065_c0_g2	0.000	0.000	0.000	0.000	0.000	0.000	0.000	0.000	0.000	0.000
TRINITY_DN235065_c1_g1	0.000	0.000	0.000	0.000	0.000	0.000	0.000	1.092	0.463	0.000
TRINITY_DN235067_c0_g1	0.000	0.000	0.000	0.000	0.000	0.000	0.000	0.000	0.000	0.000
TRINITY_DN235067_c1_g1	0.000	2.274	0.000	0.000	0.000	0.000	0.000	0.000	0.000	0.000
TRINITY_DN235067_c2_g1	0.000	0.000	0.000	0.000	0.000	0.000	0.000	0.000	0.000	0.000
TRINITY_DN235068_c0_g1	2.145	0.000	0.000	0.000	0.000	0.000	0.000	0.000	0.000	0.871
TRINITY_DN235069_c0_g1	0.000	0.000	0.000	0.000	0.000	0.000	0.000	0.000	0.000	0.000
TRINITY_DN23506_c0_g1	0.000	0.000	0.000	0.000	0.000	0.000	0.000	0.000	0.000	0.000
TRINITY_DN23506_c0_g3	0.000	0.000	0.000	0.000	0.000	0.000	0.000	0.000	0.000	0.000
TRINITY_DN23506_c0_g5	0.000	0.000	0.000	0.000	0.000	0.000	0.000	0.000	0.000	0.000
TRINITY_DN23506_c11_g1	0.000	0.000	0.000	0.000	0.000	0.000	0.000	0.000	0.000	0.338
TRINITY_DN23506_c1_g1	0.000	0.000	0.000	0.000	0.000	4.855	6.769	0.000	1.648	1.354
TRINITY_DN23506_c1_g2	0.000	0.000	0.000	0.000	0.000	0.000	0.000	0.000	0.000	0.894
TRINITY_DN23506_c2_g1	0.288	0.000	0.000	0.000	0.480	0.000	0.526	0.000	0.144	0.000
TRINITY_DN23506_c3_g1	0.000	0.000	0.000	0.000	0.000	0.000	3.834	0.000	0.000	0.000
TRINITY_DN23506_c4_g1	0.872	0.000	0.000	0.000	0.000	0.000	0.000	0.000	0.000	0.000
TRINITY_DN23506_c7_g1	0.000	0.000	0.000	0.000	0.961	0.852	3.913	0.000	1.146	0.475
TRINITY_DN23506_c8_g1	0.000	0.000	0.000	0.000	0.000	0.597	0.000	0.000	0.000	0.167
TRINITY_DN23506_c9_g1	0.000	0.000	0.000	0.000	0.000	0.000	0.000	0.000	0.000	1.002
TRINITY_DN235070_c0_g3	0.517	0.289	0.000	0.000	0.000	0.492	0.932	0.000	0.000	0.000
TRINITY_DN235070_c0_g4	0.000	0.000	0.000	0.000	0.000	0.000	0.000	0.000	0.000	0.000
TRINITY_DN235070_c0_g5	0.000	0.000	0.000	0.000	0.000	2.912	0.000	0.000	0.000	2.707
TRINITY_DN235070_c1_g1	0.452	0.000	0.000	0.000	0.000	0.000	0.000	0.000	0.308	0.590
TRINITY_DN235070_c3_g1	0.000	0.000	0.000	0.000	0.000	0.000	0.000	0.000	0.000	0.559
TRINITY_DN235070_c5_g1	0.000	0.000	0.000	0.000	0.000	0.000	0.000	0.000	0.000	0.744
TRINITY_DN235070_c6_g1	0.000	3.927	0.000	0.000	0.000	0.000	2.089	0.000	0.000	1.658
TRINITY_DN235070_c8_g1	0.000	2.030	0.000	0.000	0.000	0.000	0.000	0.000	0.000	1.714
TRINITY_DN235071_c0_g1	0.000	0.000	0.000	0.000	0.000	0.000	0.000	0.000	0.000	0.942
TRINITY_DN235071_c0_g2	0.407	0.254	0.432	0.911	0.000	0.000	0.000	0.000	0.000	0.364
TRINITY_DN235071_c1_g1	0.000	0.000	0.000	0.000	0.000	0.000	0.000	0.000	0.000	0.000
TRINITY_DN235071_c1_g2	0.000	0.000	0.000	0.000	0.000	0.000	0.000	0.000	0.000	0.000
TRINITY_DN235072_c1_g1	0.000	0.000	0.920	0.000	0.000	0.000	0.000	0.000	0.677	0.278
TRINITY_DN235073_c0_g1	0.000	0.000	0.000	1.485	0.000	0.000	0.000	0.000	0.000	0.800
TRINITY_DN235074_c0_g1	0.000	1.318	0.000	0.000	0.000	0.000	0.000	0.000	0.000	0.000
TRINITY_DN235075_c0_g2	2.504	0.000	0.000	0.000	0.000	0.000	0.000	0.000	0.000	1.011
TRINITY_DN235075_c1_g1	0.000	0.000	0.000	0.000	0.000	0.000	0.000	0.000	0.000	0.000
TRINITY_DN235076_c0_g1	0.000	0.000	0.000	0.000	0.000	0.000	0.000	0.000	0.000	0.000
TRINITY_DN235076_c1_g1	1.715	0.000	0.000	0.000	0.000	0.000	0.000	3.478	0.000	0.000
TRINITY_DN235077_c0_g1	0.312	0.000	0.419	0.000	0.000	0.000	0.000	0.000	0.219	0.253
TRINITY_DN235079_c0_g1	0.000	0.000	0.000	0.000	0.000	0.000	0.000	0.000	0.000	0.000
TRINITY_DN23507_c0_g1	0.000	0.000	0.000	0.000	0.000	0.000	0.000	0.000	0.000	0.000
TRINITY_DN23507_c1_g1	0.000	0.000	0.000	0.000	0.000	0.000	0.000	0.000	0.519	0.000
TRINITY_DN23507_c1_g2	0.000	0.000	0.000	0.000	0.000	0.000	0.000	0.000	0.000	0.000
TRINITY_DN23507_c2_g1	2.118	0.000	0.000	0.618	1.989	5.455	0.000	0.000	0.964	0.000
TRINITY_DN23507_c2_g3	0.000	0.000	0.000	0.000	0.000	0.000	2.025	0.000	0.000	0.000
TRINITY_DN23507_c2_g4	0.000	0.000	0.000	0.000	0.000	0.000	0.000	0.000	0.000	0.642
TRINITY_DN23507_c3_g1	0.000	0.000	0.000	0.000	0.000	0.000	0.000	0.000	0.000	0.000
TRINITY_DN235080_c0_g1	0.000	2.443	0.000	0.000	0.000	0.000	0.000	0.000	0.627	0.000
TRINITY_DN235081_c0_g1	0.000	0.000	0.000	0.000	0.000	0.000	0.000	0.000	0.000	0.000
TRINITY_DN235082_c0_g1	2.724	0.000	0.000	0.000	0.000	0.000	0.000	0.000	0.000	0.000
TRINITY_DN235082_c0_g2	0.000	0.000	0.000	0.000	0.000	0.000	0.000	0.000	0.000	0.000
TRINITY_DN235083_c1_g1	0.000	0.000	0.000	0.000	0.000	0.000	0.000	0.000	0.000	0.576
TRINITY_DN235084_c0_g1	0.000	0.000	0.000	0.000	0.000	0.000	0.000	0.000	0.000	0.000
TRINITY_DN235084_c0_g2	0.000	0.000	0.000	0.000	0.000	0.000	0.000	0.000	0.000	0.000
TRINITY_DN235085_c0_g1	0.000	0.000	0.000	0.000	0.000	0.000	0.000	0.000	0.000	0.000
TRINITY_DN235086_c0_g1	0.000	0.000	0.000	0.000	0.000	0.000	0.000	0.000	0.000	0.000
TRINITY_DN235086_c0_g2	0.000	0.000	0.000	0.000	0.000	0.000	0.000	0.000	0.000	0.000
TRINITY_DN235086_c0_g3	0.000	0.000	0.000	0.000	0.000	0.000	0.000	0.000	0.000	0.000
TRINITY_DN235086_c0_g4	1.920	0.000	0.000	0.960	0.000	0.000	3.955	0.000	0.000	0.000
TRINITY_DN235086_c0_g5	0.000	0.000	0.000	0.000	0.000	0.000	0.000	0.000	0.000	0.000
TRINITY_DN235086_c2_g1	0.000	0.000	0.000	0.000	0.000	0.000	0.000	0.000	0.000	0.000
TRINITY_DN235087_c0_g1	0.000	1.718	0.000	0.000	0.000	0.000	0.000	0.000	0.000	0.739
TRINITY_DN235087_c1_g1	1.518	0.000	0.000	2.246	2.084	0.000	0.000	0.000	0.000	1.442
TRINITY_DN235088_c0_g1	0.574	0.000	0.000	0.000	0.000	0.000	0.000	1.188	0.000	0.000
TRINITY_DN235089_c0_g1	0.000	1.094	0.000	0.000	1.876	0.000	0.577	0.000	0.000	0.489
TRINITY_DN235089_c3_g1	0.000	0.000	0.000	0.000	0.000	0.000	0.000	0.000	0.322	0.534
TRINITY_DN23508_c0_g2	0.000	0.000	0.000	0.000	0.000	0.000	1.795	0.000	0.000	0.000
TRINITY_DN23508_c0_g3	0.000	0.000	0.000	0.000	0.000	0.000	0.000	0.000	0.000	0.000
TRINITY_DN23508_c1_g1	0.000	0.000	0.000	0.000	0.000	0.000	0.000	0.000	0.000	0.000
TRINITY_DN235090_c0_g1	0.000	0.000	0.000	0.481	0.261	0.000	0.139	0.953	0.000	0.266
TRINITY_DN235090_c1_g1	0.000	0.762	0.401	0.000	0.000	0.000	0.000	0.000	0.000	0.584
TRINITY_DN235091_c0_g1	4.872	1.718	0.000	0.000	0.000	0.000	1.663	3.567	0.000	1.329
TRINITY_DN235091_c0_g2	0.000	0.000	0.000	0.000	0.000	0.000	0.000	0.000	0.000	0.000
TRINITY_DN235091_c0_g4	0.000	0.000	0.000	0.000	3.648	3.232	0.000	0.000	0.000	0.000
TRINITY_DN235091_c1_g1	0.000	0.000	1.515	0.000	1.820	0.000	0.000	0.000	0.000	0.000
TRINITY_DN235092_c0_g1	1.320	0.000	0.000	0.000	0.000	0.000	0.000	0.000	0.000	0.000
TRINITY_DN235094_c0_g1	0.000	0.000	0.000	0.000	0.000	2.207	0.955	0.000	1.180	0.302
TRINITY_DN235095_c0_g1	0.000	0.000	0.000	2.205	0.804	0.711	0.000	0.000	0.644	0.593
TRINITY_DN235096_c0_g1	3.017	1.085	8.478	7.284	5.985	4.431	1.748	1.250	2.262	0.247
TRINITY_DN235096_c0_g2	0.000	1.513	0.000	0.000	0.000	0.000	0.806	0.000	0.000	0.000
TRINITY_DN235096_c0_g3	0.000	0.000	1.199	0.000	0.000	0.000	0.000	0.000	0.432	0.000
TRINITY_DN235096_c0_g4	0.000	0.000	0.000	0.000	0.000	0.000	0.000	0.000	0.415	0.000
TRINITY_DN235096_c1_g1	0.000	0.000	0.000	0.000	0.000	0.000	0.000	0.000	0.000	1.788
TRINITY_DN235096_c2_g2	0.644	0.550	0.432	0.000	0.000	0.939	0.296	0.000	0.000	0.592
TRINITY_DN235096_c3_g1	0.000	3.365	0.000	0.000	0.000	0.000	3.532	0.000	0.000	0.000
TRINITY_DN235096_c5_g1	0.000	0.000	0.503	0.000	0.000	0.000	0.000	0.000	0.658	0.000
TRINITY_DN235097_c0_g2	0.000	0.000	0.000	0.000	0.000	0.000	0.000	0.000	0.000	0.000
TRINITY_DN235097_c0_g3	0.000	0.000	0.000	0.000	0.000	0.000	0.000	0.000	0.000	0.000
TRINITY_DN235097_c0_g4	0.000	0.000	0.000	0.000	0.000	0.000	0.000	0.000	0.000	0.000
TRINITY_DN235098_c1_g1	0.000	0.000	0.000	0.000	0.000	0.000	0.000	0.000	1.379	0.000
TRINITY_DN235099_c1_g1	0.000	0.000	0.000	0.000	1.235	0.000	0.000	0.000	0.000	0.307
TRINITY_DN23509_c0_g1	4.760	4.347	5.477	5.408	3.214	7.246	5.762	4.230	8.097	5.052
TRINITY_DN2350_c0_g1	139.410	116.477	115.817	134.967	138.483	144.667	74.114	324.608	347.344	132.950
TRINITY_DN2350_c0_g4	9.569	7.717	9.101	7.533	5.988	8.507	7.401	9.222	14.137	5.612
TRINITY_DN2350_c0_g5	4186.598	4190.916	2842.430	3829.509	3912.220	3355.884	3611.202	2637.577	3461.357	3343.644
TRINITY_DN2350_c10_g1	0.000	0.000	0.000	0.000	0.000	0.000	0.000	0.000	0.000	0.000
TRINITY_DN2350_c1_g1	0.933	0.811	0.983	1.545	0.000	1.219	0.842	0.000	1.210	0.257
TRINITY_DN2350_c1_g2	4.456	3.480	4.509	2.347	2.823	3.009	2.006	1.621	4.250	7.198
TRINITY_DN2350_c274_g1	0.000	3.763	5.326	0.000	2.131	0.000	1.318	0.000	1.779	4.261
TRINITY_DN2350_c291_g1	0.000	0.757	0.000	0.000	0.000	0.000	0.000	0.000	0.000	0.000
TRINITY_DN2350_c294_g1	39.048	34.575	35.248	37.734	36.451	42.596	25.052	30.030	47.082	44.912
TRINITY_DN2350_c294_g2	1507.560	1409.860	1031.481	1016.637	1122.557	1578.337	1031.721	1220.061	1819.448	1608.365
TRINITY_DN2350_c415_g1	0.000	0.000	0.000	0.000	0.000	0.000	0.000	0.000	0.000	0.969
TRINITY_DN2350_c790_g1	0.000	0.000	0.000	0.000	0.000	0.000	0.000	0.000	0.000	0.000
TRINITY_DN2350_c799_g1	0.000	0.000	0.000	0.000	0.000	0.000	0.000	4.037	1.335	0.000
TRINITY_DN2350_c816_g1	0.000	0.000	0.000	0.000	0.000	0.000	0.000	0.000	0.000	0.000
TRINITY_DN235100_c0_g1	0.000	0.000	0.000	0.000	0.000	0.000	0.000	0.000	0.000	0.000
TRINITY_DN235101_c0_g1	0.000	0.000	0.696	0.000	0.000	0.000	0.000	0.000	0.000	1.697
TRINITY_DN235101_c0_g2	1.892	0.000	0.000	0.000	0.000	0.000	0.000	0.000	0.000	0.000
TRINITY_DN235101_c1_g1	0.000	0.701	0.521	0.000	0.000	0.000	0.188	0.000	0.105	0.252
TRINITY_DN235101_c3_g1	0.000	0.000	0.000	0.000	0.000	0.000	0.000	0.000	0.000	0.000
TRINITY_DN235102_c2_g1	0.000	0.000	0.000	0.000	0.000	0.000	0.000	0.000	0.000	0.335
TRINITY_DN235103_c0_g1	0.000	0.000	0.000	0.000	3.021	0.000	0.000	0.000	0.000	0.000
TRINITY_DN235104_c0_g1	0.000	0.000	0.000	2.035	0.000	0.000	0.000	0.000	1.778	1.125
TRINITY_DN235105_c0_g1	0.000	0.000	0.000	0.000	0.000	0.000	0.000	0.000	0.000	0.000
TRINITY_DN235105_c2_g1	0.000	0.000	0.000	0.000	0.000	0.000	0.000	0.000	0.000	0.000
TRINITY_DN235105_c3_g1	1.905	1.851	2.609	0.000	0.000	0.000	1.964	0.000	0.000	0.000
TRINITY_DN235105_c4_g1	0.000	1.401	0.000	0.000	0.000	0.000	0.000	0.000	0.712	0.000
TRINITY_DN235106_c0_g1	0.000	0.000	0.000	0.000	0.000	0.000	3.679	0.000	0.000	0.000
TRINITY_DN235106_c2_g1	0.000	7.734	0.000	0.000	0.000	0.000	0.000	0.000	1.379	3.332
TRINITY_DN235106_c3_g1	0.000	0.000	0.000	0.000	0.000	0.000	0.000	0.000	0.000	0.000
TRINITY_DN235108_c0_g1	1.461	0.000	0.982	1.112	0.000	0.533	0.677	0.749	0.000	0.891
TRINITY_DN235109_c0_g1	0.000	0.000	0.264	0.000	0.000	0.000	0.000	0.000	0.000	0.871
TRINITY_DN23510_c0_g1	0.000	0.532	0.000	0.247	0.000	0.466	0.142	0.000	0.162	0.195
TRINITY_DN23510_c1_g1	0.000	0.000	0.000	1.230	0.000	0.000	0.000	0.000	0.000	0.000
TRINITY_DN23510_c1_g2	2.547	0.000	0.000	0.000	0.000	3.674	0.000	0.000	3.809	0.000
TRINITY_DN23510_c1_g3	0.000	0.289	0.000	0.515	0.000	0.000	0.000	0.692	0.000	0.000
TRINITY_DN23510_c4_g2	0.000	0.000	0.000	0.000	0.000	0.000	0.000	0.000	0.000	0.000
TRINITY_DN23510_c5_g1	2.964	1.396	3.678	1.169	2.967	0.000	0.608	0.000	2.375	1.894
TRINITY_DN23510_c5_g3	0.000	0.000	0.000	0.000	0.000	0.000	0.000	0.000	0.000	0.000
TRINITY_DN23510_c6_g1	0.276	0.551	0.000	0.672	1.817	1.953	0.000	1.901	1.196	1.280
TRINITY_DN23510_c7_g1	0.000	0.000	0.000	0.000	4.363	0.000	0.000	0.000	0.657	0.000
TRINITY_DN23510_c8_g1	0.000	0.000	0.000	5.561	0.000	0.000	0.000	0.000	0.000	0.768
TRINITY_DN23510_c9_g1	0.000	0.000	0.000	0.000	0.000	0.000	0.000	0.000	0.000	0.000
TRINITY_DN235111_c0_g1	0.000	2.710	0.000	0.000	0.000	0.000	0.000	0.000	0.000	0.000
TRINITY_DN235113_c0_g1	2.145	0.000	0.000	3.146	0.000	0.000	0.000	0.000	1.065	0.000
TRINITY_DN235114_c0_g1	0.000	0.000	0.000	0.000	0.000	0.000	0.000	0.000	0.000	0.000
TRINITY_DN235114_c1_g1	0.000	0.000	0.000	0.000	0.643	1.697	0.361	0.000	0.385	0.474
TRINITY_DN235115_c0_g1	0.000	0.000	0.000	0.000	1.395	0.000	0.000	0.000	0.000	0.247
TRINITY_DN235115_c1_g1	0.000	0.000	0.000	0.000	0.000	0.000	1.809	0.000	0.000	1.441
TRINITY_DN235115_c2_g1	0.000	0.000	0.000	0.000	0.000	0.000	0.000	0.000	0.000	0.282
TRINITY_DN235115_c3_g1	0.539	0.000	0.000	0.000	0.892	0.000	0.515	0.000	0.000	1.327
TRINITY_DN235115_c5_g1	0.000	0.000	0.000	3.642	0.000	0.000	0.000	0.000	0.000	0.000
TRINITY_DN235115_c6_g1	1.199	0.000	1.624	0.000	0.000	0.000	0.000	0.000	1.478	0.245
TRINITY_DN235116_c0_g1	0.164	0.261	0.440	1.009	0.000	0.469	0.000	0.000	0.180	0.000
TRINITY_DN235116_c1_g1	0.000	0.310	0.000	0.000	0.000	0.504	0.000	1.365	0.000	0.135
TRINITY_DN235116_c2_g1	0.343	0.000	0.000	1.045	0.570	0.000	0.316	0.000	0.171	0.418
TRINITY_DN235117_c0_g1	0.000	0.000	0.000	0.000	0.000	0.000	0.000	0.000	0.721	1.750
TRINITY_DN235118_c2_g1	0.000	0.000	0.000	0.000	0.000	0.000	0.000	1.462	0.000	0.000
TRINITY_DN235118_c3_g1	0.000	0.000	0.000	0.000	0.000	0.000	0.000	0.000	0.965	0.000
TRINITY_DN235118_c4_g1	0.000	0.000	0.000	0.000	0.000	0.000	0.000	0.000	0.000	0.000
TRINITY_DN23511_c0_g1	1.746	0.374	1.316	0.904	0.656	1.410	0.753	0.909	2.088	1.456
TRINITY_DN235121_c0_g1	0.000	0.000	0.000	0.000	0.000	0.000	0.000	0.000	0.000	0.000
TRINITY_DN235121_c1_g1	3.969	9.589	0.000	26.382	6.495	0.000	8.162	3.976	6.911	2.428
TRINITY_DN235122_c0_g1	0.000	0.000	0.000	0.000	0.000	0.000	1.239	0.000	0.000	0.000
TRINITY_DN235123_c0_g1	0.000	0.000	0.000	0.000	0.000	0.000	0.000	0.000	0.000	0.000
TRINITY_DN235123_c0_g2	0.000	0.000	0.000	0.000	0.000	0.000	0.000	0.000	0.000	0.000
TRINITY_DN235124_c0_g1	0.000	0.000	0.000	0.000	0.000	5.824	0.000	0.000	0.000	0.815
TRINITY_DN235125_c0_g1	0.000	0.000	0.000	0.000	0.000	0.000	0.000	0.000	0.302	0.251
TRINITY_DN235128_c1_g1	3.036	0.000	0.000	0.000	0.000	0.000	1.548	0.000	0.751	0.621
TRINITY_DN235129_c0_g1	0.000	0.000	0.000	0.000	0.000	0.000	0.000	0.000	0.000	0.000
TRINITY_DN235129_c1_g1	0.000	0.000	0.000	0.000	0.000	0.000	0.000	0.000	0.000	1.160
TRINITY_DN23512_c0_g1	4.519	1.953	2.410	0.000	0.000	2.846	0.000	3.920	0.000	0.000
TRINITY_DN23512_c0_g2	0.000	0.000	0.000	0.000	0.000	0.000	0.000	0.000	0.000	0.000
TRINITY_DN23512_c0_g3	1.880	3.539	3.849	2.819	3.093	11.179	3.748	0.000	3.021	10.044
TRINITY_DN23512_c0_g4	0.000	1.365	0.000	0.000	0.000	0.000	0.000	0.000	0.695	0.000
TRINITY_DN23512_c12_g1	0.000	0.000	0.000	0.000	0.000	0.000	0.000	0.000	0.000	0.000
TRINITY_DN23512_c13_g1	0.000	0.000	0.000	0.000	0.000	3.350	0.000	0.000	0.000	0.000
TRINITY_DN23512_c2_g1	3.935	0.000	0.000	0.000	0.000	0.000	0.000	0.000	0.979	0.000
TRINITY_DN23512_c3_g1	4.393	0.000	2.233	1.892	0.791	0.000	4.149	0.000	0.468	2.916
TRINITY_DN23512_c5_g1	3.511	6.826	3.616	0.878	4.803	0.852	5.032	8.422	0.000	4.035
TRINITY_DN23512_c5_g2	0.000	5.634	0.000	1.035	2.925	3.040	1.964	2.856	2.858	0.634
TRINITY_DN235131_c1_g1	0.000	0.000	0.000	0.000	0.263	0.229	0.000	0.000	1.390	0.192
TRINITY_DN235132_c0_g1	0.000	0.000	0.000	0.000	0.000	0.000	0.000	0.000	0.000	0.000
TRINITY_DN235134_c0_g1	0.000	0.000	0.000	0.000	0.000	0.000	0.000	0.000	0.000	0.000
TRINITY_DN235134_c1_g3	0.000	0.000	0.000	0.000	0.000	7.991	0.000	0.000	0.000	2.379
TRINITY_DN235134_c1_g4	0.000	0.000	0.000	0.000	0.000	0.000	0.000	0.000	0.000	0.000
TRINITY_DN235135_c1_g1	0.000	1.430	0.000	0.000	4.811	0.000	0.000	2.996	0.000	0.000
TRINITY_DN235139_c0_g1	0.000	0.000	0.000	0.000	0.000	0.000	0.000	0.000	0.000	0.000
TRINITY_DN235139_c1_g1	0.000	0.000	0.000	0.000	0.000	0.000	0.000	0.000	0.000	0.000
TRINITY_DN23513_c0_g2	0.000	0.000	0.000	1.743	0.000	0.000	0.000	0.000	2.036	0.000
TRINITY_DN23513_c1_g1	0.000	1.164	0.000	0.000	0.000	1.802	0.000	0.000	0.000	0.000
TRINITY_DN235140_c0_g1	0.000	0.000	0.000	0.000	0.000	0.000	0.000	0.000	0.000	0.000
TRINITY_DN235141_c0_g1	0.000	0.000	0.000	2.888	0.000	0.000	0.000	0.000	0.000	0.798
TRINITY_DN235141_c1_g1	0.000	0.000	0.000	0.000	0.000	0.000	0.000	0.000	0.000	0.981
TRINITY_DN235142_c0_g1	0.000	0.000	0.000	0.000	0.000	0.000	0.303	1.314	0.493	0.877
TRINITY_DN235142_c0_g2	0.000	0.000	0.000	0.000	0.000	0.000	0.000	0.000	0.000	0.093
TRINITY_DN235142_c0_g3	0.000	0.000	0.000	0.000	0.000	0.000	0.000	0.000	2.757	0.000
TRINITY_DN235142_c1_g1	0.421	0.335	0.146	0.157	0.000	0.148	0.179	0.414	0.155	0.497
TRINITY_DN235142_c2_g2	1.179	0.000	0.000	0.000	0.000	0.000	0.000	0.000	0.000	0.000
TRINITY_DN235142_c3_g1	1.019	0.000	0.688	0.771	0.000	0.000	0.000	1.052	0.504	0.831
TRINITY_DN235142_c4_g1	0.000	0.154	0.000	0.000	0.000	0.000	0.000	0.000	0.056	0.000
TRINITY_DN235142_c4_g2	0.000	0.082	0.158	0.000	0.000	0.000	0.000	0.000	0.000	0.072
TRINITY_DN235143_c1_g1	1.678	0.000	0.000	2.479	0.000	0.000	0.000	0.000	0.000	0.000
TRINITY_DN235143_c2_g1	0.000	0.000	0.000	0.000	0.000	0.000	0.000	0.000	0.000	0.669
TRINITY_DN235144_c0_g1	4.002	1.341	0.000	0.000	0.000	0.000	0.000	0.000	0.000	0.815
TRINITY_DN235145_c1_g1	0.000	0.000	0.000	0.000	0.000	0.000	0.000	0.000	0.000	0.000
TRINITY_DN235148_c0_g1	0.000	0.000	0.000	0.000	0.000	0.000	0.000	0.000	0.000	0.000
TRINITY_DN235148_c1_g1	0.000	0.000	0.000	0.000	0.000	0.000	0.000	0.000	0.000	0.000
TRINITY_DN235148_c2_g1	0.000	0.000	0.000	0.000	0.000	0.000	0.000	0.000	0.000	0.000
TRINITY_DN235149_c0_g1	0.000	0.000	0.000	0.000	0.000	0.000	0.000	0.000	0.000	0.000
TRINITY_DN235149_c0_g2	0.000	0.000	0.000	0.368	0.000	0.000	0.000	0.000	0.000	0.000
TRINITY_DN23514_c1_g1	0.000	0.067	2.529	0.634	0.000	0.358	0.000	0.667	0.374	0.000
TRINITY_DN23514_c1_g2	0.101	0.000	0.000	0.000	0.674	0.000	0.328	0.000	0.344	0.304
TRINITY_DN23514_c2_g1	0.000	0.000	0.000	0.000	2.618	0.000	0.000	0.000	0.000	2.624
TRINITY_DN235150_c0_g1	0.000	0.000	0.000	0.000	1.320	0.000	0.000	0.000	0.000	0.000
TRINITY_DN235150_c1_g1	0.000	0.000	0.000	0.000	0.000	0.000	0.000	0.000	0.000	0.000
TRINITY_DN235150_c2_g1	1.290	0.000	1.765	0.000	0.000	1.910	0.000	0.000	1.276	0.000
TRINITY_DN235151_c0_g1	0.349	0.000	0.000	0.000	0.000	0.233	0.301	0.000	0.407	0.000
TRINITY_DN235151_c1_g1	1.457	0.000	0.000	0.000	0.000	0.000	0.000	0.000	0.000	0.000
TRINITY_DN235151_c2_g1	0.000	0.000	0.000	0.000	0.000	0.000	0.000	0.000	0.000	0.000
TRINITY_DN235153_c0_g1	0.000	0.000	0.000	0.000	0.000	0.000	0.000	0.000	1.299	0.000
TRINITY_DN235154_c0_g1	0.000	0.000	0.000	0.000	0.000	0.000	0.000	0.000	0.000	0.000
TRINITY_DN235154_c0_g2	0.000	1.221	0.000	1.890	0.000	0.000	0.000	0.000	0.000	0.521
TRINITY_DN235155_c0_g1	0.000	0.000	0.000	0.000	0.000	0.000	0.000	0.000	0.000	0.472
TRINITY_DN235156_c1_g1	0.000	0.000	0.000	0.000	0.000	0.000	0.000	0.000	0.000	0.000
TRINITY_DN235156_c2_g1	0.632	0.000	0.856	0.000	0.000	0.000	0.000	0.000	0.000	0.517
TRINITY_DN235156_c3_g1	0.000	0.000	0.000	0.000	0.000	0.000	0.000	0.000	0.000	0.000
TRINITY_DN235156_c5_g1	0.000	0.000	0.000	0.000	0.000	0.000	0.000	0.000	0.000	0.000
TRINITY_DN235157_c0_g1	0.000	0.466	0.000	0.000	0.000	0.000	2.003	0.000	0.000	0.857
TRINITY_DN235158_c0_g1	0.000	0.000	0.000	0.000	0.000	0.000	0.000	0.000	0.000	0.000
TRINITY_DN23515_c0_g1	0.000	0.000	0.000	0.000	0.000	0.000	0.000	0.000	0.000	0.000
TRINITY_DN23515_c0_g2	0.000	0.000	0.000	0.000	0.000	0.000	0.000	0.000	0.000	0.000
TRINITY_DN23515_c1_g1	2.571	2.578	0.000	0.000	9.770	3.633	0.000	0.000	1.282	5.269
TRINITY_DN23515_c1_g2	0.000	0.000	0.000	0.000	0.000	0.000	0.000	0.000	0.000	0.000
TRINITY_DN23515_c1_g4	0.000	0.000	0.000	0.000	0.000	0.000	0.000	0.000	0.000	0.000
TRINITY_DN235160_c0_g1	5.854	0.000	3.957	0.000	0.000	0.000	0.000	0.000	0.000	0.713
TRINITY_DN235161_c0_g1	0.000	0.000	0.000	2.109	0.000	0.000	0.000	4.342	0.000	1.750
TRINITY_DN235161_c0_g2	0.000	0.000	0.000	0.000	0.000	0.000	0.000	0.000	0.000	0.556
TRINITY_DN235161_c1_g1	0.000	0.000	0.000	0.000	0.000	0.000	0.000	0.000	0.000	0.587
TRINITY_DN235162_c0_g1	0.000	0.000	0.000	0.000	0.000	0.000	0.000	0.000	0.000	0.000
TRINITY_DN235163_c0_g1	0.000	0.541	0.815	0.908	0.000	0.000	0.581	0.000	0.000	0.000
TRINITY_DN235163_c1_g1	0.000	0.000	0.000	0.000	0.000	0.000	0.000	0.000	0.000	0.000
TRINITY_DN235164_c0_g1	0.000	0.000	0.000	0.000	0.000	0.000	0.000	0.000	0.000	0.000
TRINITY_DN235165_c0_g1	0.000	0.000	0.000	0.000	1.480	0.000	0.000	0.000	0.000	0.000
TRINITY_DN235167_c0_g1	0.000	0.000	0.000	0.000	0.000	0.000	0.000	0.000	0.000	0.000
TRINITY_DN235168_c0_g1	2.532	4.296	3.140	0.000	0.000	0.000	7.031	0.000	0.987	0.809
TRINITY_DN235168_c0_g2	0.766	0.000	0.000	0.000	0.000	0.000	0.000	0.000	0.612	0.000
TRINITY_DN235169_c0_g1	0.000	0.000	0.000	0.000	0.000	0.000	0.000	0.000	0.703	0.583
TRINITY_DN235169_c2_g1	0.000	0.000	0.000	0.000	0.000	0.000	0.000	0.000	0.000	0.000
TRINITY_DN23516_c0_g1	6.095	0.441	3.649	3.764	3.616	2.156	2.994	1.031	3.006	5.498
TRINITY_DN23516_c0_g2	0.000	0.000	0.711	0.000	0.000	0.000	0.000	0.000	0.000	0.000
TRINITY_DN23516_c1_g1	1.646	1.601	1.041	1.855	0.000	1.132	3.364	6.676	5.193	7.202
TRINITY_DN23516_c2_g1	0.000	2.082	0.000	0.000	0.000	0.000	0.000	0.000	0.000	0.000
TRINITY_DN23516_c3_g1	0.000	0.000	0.000	0.000	0.000	0.000	0.000	0.000	0.000	0.000
TRINITY_DN23516_c8_g1	0.000	0.000	0.000	0.000	0.000	0.000	0.000	0.000	0.000	1.868
TRINITY_DN235170_c0_g1	1.091	0.708	0.877	1.240	0.364	1.193	1.526	0.445	0.220	0.974
TRINITY_DN235170_c2_g1	0.000	1.392	0.000	0.000	0.000	0.000	0.000	0.000	0.372	0.311
TRINITY_DN235171_c0_g1	0.000	0.521	0.000	0.000	0.000	0.000	1.118	0.000	0.000	0.237
TRINITY_DN235172_c0_g1	0.000	0.000	0.000	0.000	0.000	0.000	0.000	0.000	0.000	0.000
TRINITY_DN235172_c0_g2	0.000	0.000	0.000	0.000	0.000	0.000	0.000	0.000	0.000	0.000
TRINITY_DN235172_c1_g1	0.000	0.000	0.000	0.000	0.000	0.000	0.000	0.000	0.000	0.000
TRINITY_DN235173_c0_g1	0.221	0.000	0.000	0.000	0.000	0.000	0.198	0.899	0.000	0.000
TRINITY_DN235174_c0_g1	0.000	0.000	0.000	0.000	0.000	0.000	0.000	0.000	0.000	0.437
TRINITY_DN235178_c0_g1	0.000	0.000	0.000	0.000	0.000	0.000	0.000	0.000	0.000	0.610
TRINITY_DN235178_c0_g2	0.000	0.000	0.000	0.000	0.000	0.000	0.000	0.000	0.000	0.000
TRINITY_DN235179_c0_g1	0.000	0.000	0.000	0.000	0.000	0.000	0.000	0.000	0.000	0.000
TRINITY_DN235179_c3_g1	0.000	0.000	0.000	0.000	0.000	0.000	4.535	0.000	0.000	0.000
TRINITY_DN23517_c0_g1	4.040	5.151	7.751	2.421	5.495	3.778	3.960	5.687	4.527	3.799
TRINITY_DN23517_c0_g2	0.555	0.495	0.000	0.000	0.000	0.814	0.000	0.000	0.274	1.133
TRINITY_DN23517_c13_g1	0.000	0.000	0.000	0.000	0.000	0.000	0.000	0.000	1.136	0.000
TRINITY_DN235180_c0_g1	0.477	0.000	0.000	0.000	0.000	0.000	0.451	0.000	1.180	0.194
TRINITY_DN235181_c0_g1	0.000	0.000	0.000	0.000	0.000	0.000	0.000	0.000	0.000	0.000
TRINITY_DN235181_c0_g2	0.000	0.000	0.000	0.000	0.000	0.000	0.000	0.000	0.000	0.000
TRINITY_DN235183_c0_g1	0.000	0.000	0.000	0.000	0.000	0.000	0.000	0.000	0.000	0.000
TRINITY_DN235183_c1_g1	0.000	0.000	0.000	0.000	0.000	0.000	0.000	0.000	0.000	0.000
TRINITY_DN235183_c2_g1	0.000	0.000	0.000	0.000	0.000	0.000	0.000	0.000	0.000	0.000
TRINITY_DN235184_c0_g1	0.000	0.000	0.000	0.000	0.000	0.000	0.000	0.000	0.504	2.096
TRINITY_DN235184_c1_g2	0.000	0.000	0.000	4.673	0.000	0.000	0.000	2.926	0.909	2.704
TRINITY_DN235184_c2_g1	2.925	0.921	3.996	4.337	3.208	1.447	0.973	0.000	0.000	0.499
TRINITY_DN235184_c3_g1	0.000	0.000	0.000	0.000	0.000	0.000	0.000	0.000	0.000	0.000
TRINITY_DN235186_c0_g1	0.000	0.000	0.000	0.000	0.000	0.000	0.000	0.000	0.000	0.000
TRINITY_DN235187_c0_g1	1.892	1.835	0.000	0.000	0.000	0.000	0.000	0.000	0.943	0.000
TRINITY_DN235187_c1_g1	0.000	0.000	0.000	0.000	0.000	0.000	0.000	0.000	0.000	0.000
TRINITY_DN235188_c0_g1	0.000	0.000	0.000	0.000	0.000	0.000	0.000	0.000	0.000	0.000
TRINITY_DN235188_c1_g1	0.000	0.000	0.000	0.000	0.000	0.000	0.000	0.000	0.000	0.000
TRINITY_DN235189_c0_g1	1.116	1.388	6.400	2.551	2.220	2.241	0.864	1.639	1.982	1.434
TRINITY_DN235189_c0_g2	0.000	1.682	0.000	0.000	0.000	0.000	0.000	0.000	0.000	1.411
TRINITY_DN235189_c2_g1	1.766	0.000	0.000	0.000	0.000	0.000	0.000	0.000	0.880	0.721
TRINITY_DN235189_c3_g1	0.000	0.000	0.000	0.000	0.000	0.000	0.000	0.000	0.000	0.000
TRINITY_DN235190_c0_g1	0.000	0.000	0.000	0.000	0.000	0.000	0.000	0.000	0.267	0.000
TRINITY_DN235190_c2_g1	2.280	0.000	0.000	0.000	0.000	0.000	0.000	0.000	0.000	0.925
TRINITY_DN235190_c3_g1	0.000	0.000	0.986	0.000	0.000	0.000	0.000	0.000	0.000	0.298
TRINITY_DN235190_c4_g1	0.000	0.000	0.000	0.000	0.000	0.000	0.000	0.000	0.000	0.000
TRINITY_DN235196_c0_g1	1.080	3.740	0.000	0.000	3.093	6.987	3.253	1.950	1.064	5.902
TRINITY_DN235196_c0_g2	0.000	0.000	0.000	0.000	0.000	0.000	0.000	0.000	0.000	0.000
TRINITY_DN235196_c1_g1	0.000	0.000	0.000	0.000	0.000	0.000	0.000	0.000	0.329	0.000
TRINITY_DN235196_c2_g1	0.000	0.000	0.000	0.000	0.000	0.000	0.000	0.000	0.000	0.000
TRINITY_DN235196_c3_g1	0.000	0.000	0.000	0.878	0.000	0.000	0.000	0.000	0.000	0.000
TRINITY_DN235196_c4_g1	0.000	0.000	0.000	0.000	0.000	0.000	0.910	0.000	0.000	0.000
TRINITY_DN235196_c5_g1	0.000	0.000	0.000	0.000	0.000	0.000	0.000	0.000	0.000	0.000
TRINITY_DN235198_c0_g1	0.000	0.000	0.000	0.000	0.513	0.000	0.000	0.000	0.000	0.501
TRINITY_DN235198_c1_g1	0.000	0.000	0.000	1.084	0.000	0.000	0.000	0.000	0.000	0.000
TRINITY_DN235198_c2_g1	0.000	0.000	0.000	0.000	0.000	0.000	0.000	0.000	0.000	0.000
TRINITY_DN235199_c0_g1	0.000	0.000	0.000	0.000	0.000	0.000	0.000	0.000	0.000	0.816
TRINITY_DN235199_c3_g1	0.000	0.000	0.000	0.000	0.000	0.000	0.000	0.000	0.979	0.000
TRINITY_DN23519_c0_g1	0.000	0.000	0.000	0.000	0.000	0.000	0.000	0.000	1.815	2.660
TRINITY_DN23519_c1_g1	0.000	1.330	0.000	0.000	1.199	0.000	0.000	1.507	0.377	0.314
TRINITY_DN23519_c1_g2	0.000	0.000	0.000	0.000	0.000	0.000	0.000	0.000	1.934	0.404
TRINITY_DN23519_c2_g1	3.071	2.116	2.081	2.303	1.460	0.000	3.761	0.000	1.884	3.145
TRINITY_DN23519_c6_g1	0.000	0.000	0.000	0.000	0.000	3.416	0.000	0.000	0.000	0.000
TRINITY_DN23519_c6_g2	0.000	0.000	0.000	0.000	0.000	0.000	0.000	0.000	0.000	0.000
TRINITY_DN23519_c8_g1	2.957	0.000	0.000	9.835	16.339	0.000	6.441	0.000	1.651	1.327
TRINITY_DN2351_c0_g1	0.000	0.000	0.000	0.000	0.000	7.963	0.000	0.000	0.000	0.000
TRINITY_DN2351_c0_g2	0.000	0.718	1.136	1.726	1.246	0.000	0.771	3.868	2.761	3.626
TRINITY_DN2351_c1_g1	3.615	3.539	6.464	3.577	2.679	1.858	3.562	0.690	5.178	2.805
TRINITY_DN2351_c1_g2	0.000	0.000	0.000	0.000	0.000	0.000	1.459	0.000	0.000	0.000
TRINITY_DN2351_c2_g1	0.794	0.000	0.000	1.192	0.000	0.000	0.781	0.000	1.221	0.368
TRINITY_DN235201_c0_g1	0.000	0.000	0.000	0.000	0.000	0.977	1.938	0.000	0.000	0.000
TRINITY_DN235201_c1_g1	0.000	0.000	0.000	0.000	0.000	0.000	0.000	0.000	0.000	0.000
TRINITY_DN235203_c0_g2	0.000	0.000	0.000	0.000	0.000	0.000	0.000	0.000	0.929	0.000
TRINITY_DN235205_c0_g1	1.419	0.000	0.000	0.000	0.000	0.000	0.000	0.000	0.349	0.000
TRINITY_DN235206_c0_g1	0.000	0.000	0.000	0.000	0.000	0.000	0.000	0.000	0.000	0.000
TRINITY_DN235206_c0_g2	2.364	0.000	0.000	0.000	0.000	3.416	0.000	0.000	2.359	1.916
TRINITY_DN235206_c0_g3	1.003	0.000	0.000	0.000	0.000	0.000	0.000	0.000	0.000	0.823
TRINITY_DN235206_c1_g1	0.000	0.000	0.000	0.000	0.000	2.401	0.000	0.000	0.000	0.000
TRINITY_DN235206_c2_g2	1.125	1.075	0.000	0.000	0.000	0.000	0.000	0.000	0.000	0.000
TRINITY_DN235206_c2_g4	0.000	0.000	0.000	0.000	0.000	0.000	0.000	0.000	0.000	0.000
TRINITY_DN235206_c4_g1	0.000	0.000	0.000	0.000	0.000	0.714	0.000	0.000	0.000	0.441
TRINITY_DN235206_c6_g1	0.000	0.000	0.000	0.000	0.000	0.000	0.000	0.000	0.000	0.000
TRINITY_DN235206_c7_g1	0.000	0.000	0.000	0.000	0.000	0.000	2.691	0.000	0.000	1.077
TRINITY_DN235207_c0_g1	0.000	0.000	0.000	0.808	0.000	0.000	0.000	0.000	0.000	0.218
TRINITY_DN235208_c1_g1	1.432	0.000	0.000	2.123	0.000	0.000	0.000	0.000	0.000	0.000
TRINITY_DN23520_c0_g1	2.775	2.603	0.000	0.000	0.000	0.000	0.000	0.000	0.000	0.000
TRINITY_DN23520_c0_g2	0.000	0.000	0.000	0.000	0.000	0.000	0.000	0.000	0.000	0.677
TRINITY_DN23520_c1_g1	0.000	0.000	0.000	0.000	0.000	0.000	0.000	0.000	0.000	0.000
TRINITY_DN23520_c1_g2	0.000	0.000	0.000	0.000	0.000	0.000	0.000	0.000	0.153	0.000
TRINITY_DN23520_c2_g1	0.552	0.492	0.000	0.000	0.913	0.000	0.000	1.141	0.545	0.000
TRINITY_DN235211_c0_g1	0.000	0.000	0.000	0.000	0.000	0.000	0.000	0.000	0.298	0.498
TRINITY_DN235211_c1_g1	0.000	0.000	0.000	0.000	1.283	0.000	0.000	0.000	0.000	0.000
TRINITY_DN235211_c3_g1	0.000	0.000	0.000	24.341	0.000	0.000	4.862	4.731	0.000	1.932
TRINITY_DN235211_c4_g1	0.000	0.000	0.000	0.000	0.000	0.000	0.000	0.000	0.000	0.000
TRINITY_DN235211_c5_g1	0.000	0.000	0.000	0.000	4.005	0.000	0.000	0.000	0.000	1.000
TRINITY_DN235211_c6_g1	0.000	0.000	0.000	0.000	0.000	0.000	0.000	0.000	0.000	0.000
TRINITY_DN235211_c7_g1	0.000	0.000	0.000	0.000	0.000	0.000	0.000	0.000	1.124	0.000
TRINITY_DN235211_c8_g1	0.911	0.000	0.000	0.000	0.000	0.000	0.000	0.000	0.000	0.000
TRINITY_DN235212_c0_g1	0.000	2.150	0.000	0.000	0.000	0.000	0.000	0.000	0.000	0.000
TRINITY_DN235212_c0_g2	0.000	0.000	0.000	0.000	0.000	0.000	0.000	0.000	0.000	0.000
TRINITY_DN235212_c0_g3	0.000	0.242	0.000	0.436	0.000	0.416	0.781	0.000	0.000	0.580
TRINITY_DN235212_c0_g4	0.000	0.000	0.000	2.783	0.000	0.000	0.000	0.000	0.456	0.000
TRINITY_DN235212_c0_g5	0.000	0.000	0.000	0.000	0.000	0.000	0.000	0.000	0.000	0.744
TRINITY_DN235212_c0_g6	0.000	1.659	0.000	0.000	0.000	0.000	0.000	0.000	0.000	0.000
TRINITY_DN235212_c0_g8	1.681	0.000	0.000	0.000	1.384	0.000	0.000	0.000	1.146	0.691
TRINITY_DN235212_c1_g1	0.000	0.000	0.000	0.000	0.000	0.000	0.000	0.000	1.214	0.000
TRINITY_DN235213_c0_g1	0.000	0.000	0.000	0.000	0.000	0.000	0.000	0.000	0.000	0.000
TRINITY_DN235214_c0_g1	0.000	0.000	0.000	0.000	0.000	0.000	0.000	0.000	0.000	0.000
TRINITY_DN235215_c0_g1	0.000	0.000	0.000	0.000	0.000	0.000	0.000	0.000	0.000	0.240
TRINITY_DN235216_c0_g2	1.075	0.000	0.000	0.000	0.000	0.000	4.315	0.000	1.059	0.000
TRINITY_DN235217_c1_g1	0.000	0.000	0.000	0.000	0.000	0.000	0.000	0.000	0.000	0.000
TRINITY_DN235219_c0_g1	0.000	0.000	0.000	3.715	0.000	0.000	0.000	0.000	0.000	0.000
TRINITY_DN23521_c0_g1	0.000	0.000	0.000	0.000	0.000	0.000	0.000	0.877	0.000	0.000
TRINITY_DN23521_c0_g2	2.711	3.438	3.021	2.088	3.589	2.787	4.368	2.062	2.927	3.623
TRINITY_DN23521_c0_g4	0.000	0.000	0.000	0.000	0.000	0.000	0.000	0.000	0.000	0.000
TRINITY_DN23521_c1_g1	1.766	0.000	0.000	5.009	0.000	0.000	0.000	0.000	0.609	0.721
TRINITY_DN23521_c2_g1	0.000	0.000	0.000	0.000	0.000	0.000	0.000	0.000	0.000	0.482
TRINITY_DN23521_c3_g1	0.000	0.000	0.000	0.000	0.000	0.000	0.000	0.000	0.000	0.000
TRINITY_DN23521_c7_g1	0.000	0.000	0.000	0.000	0.000	0.000	0.000	0.000	0.000	1.759
TRINITY_DN235220_c0_g1	0.000	7.663	0.000	0.000	0.000	0.000	2.735	5.346	0.000	0.000
TRINITY_DN235220_c3_g1	0.000	0.000	0.000	1.303	0.000	2.580	0.000	0.000	0.427	0.000
TRINITY_DN235220_c4_g1	0.000	0.000	0.000	0.000	3.329	0.000	0.000	0.000	0.000	0.000
TRINITY_DN235220_c5_g1	0.000	0.000	0.000	0.000	0.000	0.000	0.000	0.000	0.000	0.000
TRINITY_DN235222_c0_g1	0.000	0.000	0.000	0.000	0.000	0.000	0.000	0.000	0.000	0.000
TRINITY_DN235222_c1_g1	2.520	0.000	0.000	0.000	2.071	0.000	0.000	0.000	0.000	0.000
TRINITY_DN235224_c0_g1	0.000	0.524	0.000	0.000	0.000	1.716	0.000	0.000	0.000	0.298
TRINITY_DN235225_c0_g1	0.702	0.000	0.000	0.000	1.157	1.033	1.366	0.000	0.345	0.287
TRINITY_DN235226_c0_g1	0.000	0.000	0.000	0.000	0.000	0.000	0.000	0.000	0.000	0.000
TRINITY_DN235226_c2_g1	0.000	0.000	0.000	0.000	0.000	2.625	0.000	0.000	0.000	1.463
TRINITY_DN235226_c3_g1	0.000	0.000	0.000	0.000	0.000	0.000	0.000	0.000	0.000	0.000
TRINITY_DN235227_c0_g1	0.000	0.000	0.000	0.000	0.000	0.000	0.000	0.000	0.000	1.556
TRINITY_DN235229_c1_g1	1.389	0.000	0.000	0.000	0.000	0.000	0.000	0.000	0.000	0.000
TRINITY_DN23522_c0_g1	0.000	0.000	0.000	3.222	0.000	0.000	0.000	0.000	0.000	1.598
TRINITY_DN23522_c0_g2	0.000	0.000	0.000	0.000	0.000	0.000	0.000	0.000	0.000	0.000
TRINITY_DN23522_c1_g1	0.000	0.000	0.000	0.000	0.000	0.000	0.000	0.000	0.000	0.000
TRINITY_DN23522_c1_g2	1.791	0.000	0.000	0.000	0.000	0.000	0.000	0.000	0.000	0.732
TRINITY_DN23522_c5_g1	0.000	0.000	0.508	0.000	0.000	0.000	0.000	0.000	0.000	0.769
TRINITY_DN235230_c0_g1	0.000	0.000	0.000	0.000	0.000	0.000	0.000	0.000	0.000	1.259
TRINITY_DN235230_c0_g2	0.000	0.000	0.000	0.000	0.000	0.000	0.000	0.000	0.393	0.461
TRINITY_DN235230_c2_g1	0.345	0.152	0.000	0.000	0.000	0.000	0.000	0.000	0.184	0.000
TRINITY_DN235230_c3_g1	0.000	0.000	0.000	0.000	0.000	0.000	0.000	0.000	0.000	0.419
TRINITY_DN235230_c7_g1	1.804	0.000	0.000	0.000	0.000	0.000	0.000	3.640	0.000	0.448
TRINITY_DN235230_c8_g1	0.000	0.000	0.000	1.922	0.000	0.000	0.000	0.000	0.000	0.069
TRINITY_DN235231_c0_g1	0.478	0.000	0.000	0.000	0.000	0.000	0.000	0.487	0.120	0.000
TRINITY_DN235231_c3_g1	0.000	0.000	0.000	0.000	0.000	0.000	0.000	0.000	0.000	0.779
TRINITY_DN235233_c0_g1	0.000	0.000	0.000	0.000	0.000	0.000	0.000	0.000	0.000	0.000
TRINITY_DN235233_c1_g1	0.000	0.000	0.000	0.000	0.000	0.000	0.000	0.000	0.000	0.000
TRINITY_DN235233_c1_g2	0.000	0.000	0.000	0.000	0.000	0.000	2.581	0.000	0.000	0.000
TRINITY_DN235233_c2_g2	0.000	0.000	0.000	0.000	0.000	3.350	0.000	0.000	0.000	0.000
TRINITY_DN235235_c0_g1	0.000	0.000	0.000	0.000	2.155	0.000	0.000	0.000	0.000	0.000
TRINITY_DN235235_c0_g2	0.000	0.000	0.000	0.000	0.000	0.000	0.000	0.000	0.000	0.000
TRINITY_DN235235_c1_g2	0.000	0.000	0.000	0.000	0.000	0.000	0.000	0.000	0.000	0.272
TRINITY_DN235236_c0_g1	0.000	1.009	0.000	0.000	0.000	1.571	0.000	0.000	0.000	0.434
TRINITY_DN235236_c1_g1	0.000	0.000	0.000	0.000	0.000	0.000	0.000	0.000	0.000	0.000
TRINITY_DN235237_c0_g1	0.000	0.000	0.000	0.000	0.000	0.000	0.000	0.000	0.929	0.000
TRINITY_DN235237_c0_g2	0.779	0.718	0.000	0.000	1.283	0.000	0.000	0.000	0.000	0.000
TRINITY_DN235239_c0_g2	0.000	0.000	0.000	0.000	0.000	0.000	0.000	0.000	0.000	0.000
TRINITY_DN235239_c1_g1	0.000	0.000	0.000	0.000	0.000	0.000	0.000	0.000	0.000	0.000
TRINITY_DN23523_c0_g1	0.000	0.000	1.679	0.000	0.000	0.000	0.000	0.000	0.000	1.510
TRINITY_DN23523_c0_g3	0.000	0.000	0.000	0.000	0.000	0.000	0.000	0.000	0.000	0.000
TRINITY_DN23523_c0_g4	0.000	0.000	0.000	0.000	0.000	0.717	0.668	0.000	0.248	0.000
TRINITY_DN23523_c0_g5	0.000	0.484	1.469	0.000	0.000	0.000	0.520	1.398	0.537	0.552
TRINITY_DN23523_c0_g7	0.465	0.000	0.000	0.000	0.769	0.000	0.439	3.831	0.460	0.567
TRINITY_DN23523_c0_g8	0.000	0.000	0.000	0.000	0.000	0.000	0.000	0.000	0.000	0.000
TRINITY_DN23523_c0_g9	0.000	0.000	0.000	0.000	0.000	0.000	0.000	0.000	1.157	0.000
TRINITY_DN23523_c3_g1	0.000	0.000	0.000	0.000	0.000	0.000	0.000	0.000	0.000	0.000
TRINITY_DN235240_c0_g1	0.000	0.000	0.000	0.000	0.000	0.000	3.411	0.000	0.000	0.000
TRINITY_DN235242_c0_g1	0.785	0.000	2.130	0.000	1.294	0.000	0.000	0.000	0.000	0.000
TRINITY_DN235243_c0_g1	0.000	0.000	0.000	0.000	0.000	0.000	0.000	0.000	0.604	0.000
TRINITY_DN235244_c1_g1	0.000	0.000	0.000	0.000	0.000	0.000	0.000	0.000	0.000	0.000
TRINITY_DN235245_c0_g1	0.000	2.626	0.000	0.000	0.000	0.509	0.000	0.000	0.000	0.000
TRINITY_DN235245_c0_g2	0.000	0.000	0.000	0.000	0.000	0.000	0.357	0.000	0.000	0.559
TRINITY_DN235245_c0_g3	0.000	0.000	0.000	0.000	0.000	0.000	0.000	0.000	0.000	0.000
TRINITY_DN235245_c1_g1	0.000	0.000	0.000	0.000	0.000	0.000	0.000	0.000	0.375	0.000
TRINITY_DN235246_c0_g1	0.000	0.000	0.000	0.000	0.000	0.000	0.000	0.000	0.000	0.000
TRINITY_DN235247_c0_g1	0.000	0.385	0.593	0.000	0.731	0.000	0.000	0.908	0.219	1.257
TRINITY_DN235248_c0_g1	0.000	0.000	0.000	0.000	0.000	0.000	0.000	0.000	1.168	0.951
TRINITY_DN235249_c0_g1	0.000	0.000	0.000	0.000	0.000	0.000	0.000	0.000	1.333	0.000
TRINITY_DN23524_c0_g1	1.818	2.270	0.000	0.000	2.469	7.165	1.538	8.887	7.137	3.409
TRINITY_DN23524_c14_g1	0.000	1.448	0.000	0.000	0.000	1.064	0.676	0.000	0.545	0.000
TRINITY_DN23524_c1_g1	0.000	0.000	0.000	2.463	0.000	0.000	0.000	0.000	0.234	1.363
TRINITY_DN23524_c2_g1	0.000	0.000	0.000	0.000	3.091	0.000	0.000	0.000	0.000	0.000
TRINITY_DN23524_c3_g1	0.000	0.000	0.000	0.000	1.068	0.309	0.000	0.000	0.000	0.000
TRINITY_DN23524_c5_g1	0.000	1.411	0.000	0.000	0.000	0.000	0.000	0.000	0.000	0.000
TRINITY_DN23524_c6_g1	0.000	0.000	5.077	0.000	0.000	0.000	0.000	0.000	1.380	0.000
TRINITY_DN23524_c7_g1	0.000	0.000	0.000	0.000	0.000	0.000	1.107	0.000	0.000	0.000
TRINITY_DN23524_c7_g2	2.638	5.665	4.526	7.274	3.837	2.884	8.124	7.162	7.174	4.844
TRINITY_DN23524_c7_g3	0.000	0.000	0.000	0.000	0.000	0.000	0.000	0.000	0.000	0.000
TRINITY_DN23524_c7_g4	0.000	0.000	0.000	0.000	0.000	0.000	0.000	0.000	0.000	0.000
TRINITY_DN235250_c0_g1	26.951	28.900	37.161	28.344	27.286	32.346	30.635	24.599	27.144	28.583
TRINITY_DN235250_c0_g2	0.000	0.000	0.000	0.000	0.000	0.000	0.000	0.000	0.000	0.000
TRINITY_DN235251_c0_g1	0.000	0.000	0.000	0.000	0.000	0.000	0.000	0.000	0.000	0.273
TRINITY_DN235252_c1_g1	0.745	0.681	0.000	0.000	1.226	0.000	0.728	0.000	0.000	0.000
TRINITY_DN235252_c2_g1	0.000	0.000	2.023	0.000	0.000	0.000	0.000	0.000	0.000	0.000
TRINITY_DN235253_c0_g1	0.000	0.000	0.000	0.000	0.000	0.000	0.000	0.000	0.000	0.750
TRINITY_DN235253_c0_g2	0.000	0.000	0.000	0.000	0.000	0.000	0.000	0.000	0.000	0.985
TRINITY_DN235253_c1_g2	0.000	0.000	0.000	0.000	0.000	1.750	0.000	0.000	0.000	0.000
TRINITY_DN235253_c2_g1	0.000	0.000	0.000	0.000	0.000	0.000	0.000	0.000	0.000	0.000
TRINITY_DN235253_c3_g1	0.000	0.000	0.000	0.000	0.000	0.000	0.000	0.000	0.000	0.000
TRINITY_DN235253_c4_g1	0.000	0.000	0.000	0.000	0.000	0.000	0.000	0.000	0.000	0.000
TRINITY_DN235253_c5_g1	0.000	0.000	0.000	0.000	0.000	0.000	0.000	0.000	0.000	0.000
TRINITY_DN235253_c6_g1	0.000	0.000	0.000	0.000	0.000	0.000	0.000	0.000	0.957	0.000
TRINITY_DN235253_c8_g1	0.000	0.000	0.000	0.000	0.000	0.000	0.000	0.000	0.000	0.768
TRINITY_DN235254_c0_g2	0.000	0.000	0.000	0.000	0.000	0.000	0.000	0.000	0.000	1.040
TRINITY_DN235255_c0_g1	0.000	0.000	0.000	0.000	0.000	0.000	0.000	0.000	0.000	0.815
TRINITY_DN235255_c0_g2	0.000	0.000	0.000	0.000	0.000	0.000	0.000	0.000	0.000	0.000
TRINITY_DN235255_c0_g3	0.000	0.000	0.000	0.000	0.000	0.000	0.000	0.000	0.000	0.000
TRINITY_DN235256_c0_g2	0.000	0.000	0.000	0.000	0.000	0.000	1.692	0.000	0.000	0.677
TRINITY_DN235257_c0_g1	2.958	0.000	0.000	0.000	0.000	0.000	0.000	0.000	0.000	0.000
TRINITY_DN235258_c2_g1	0.000	0.000	0.000	0.000	0.000	0.000	0.000	0.000	1.734	0.000
TRINITY_DN235258_c3_g2	0.000	2.749	0.000	0.000	0.000	0.000	0.000	0.000	0.000	0.000
TRINITY_DN235258_c6_g1	0.000	0.000	1.016	0.000	0.000	0.000	0.000	0.000	0.737	0.307
TRINITY_DN235258_c8_g1	0.000	0.000	0.000	0.000	0.000	0.000	0.000	0.000	0.000	0.000
TRINITY_DN235259_c0_g1	0.000	0.000	0.000	0.000	0.000	0.000	0.000	0.000	0.000	0.000
TRINITY_DN235260_c1_g1	2.126	0.000	0.000	0.000	0.000	0.000	0.000	0.000	0.000	0.000
TRINITY_DN235260_c2_g1	0.000	0.000	0.000	0.000	0.000	0.000	0.000	0.000	0.000	0.000
TRINITY_DN235261_c0_g1	0.000	0.000	0.000	0.000	0.000	0.000	0.000	0.000	0.000	0.469
TRINITY_DN235262_c0_g1	0.000	0.000	0.000	0.000	0.000	0.000	0.000	0.000	2.040	0.000
TRINITY_DN235262_c1_g1	0.146	0.000	0.195	0.000	0.000	0.000	0.000	0.297	0.074	0.059
TRINITY_DN235263_c0_g1	1.529	0.000	0.000	0.000	0.000	0.000	0.000	0.000	0.000	1.252
TRINITY_DN235264_c1_g1	0.000	2.835	0.000	1.498	0.000	0.000	0.000	0.000	0.000	0.819
TRINITY_DN235265_c0_g1	0.000	0.000	0.000	0.000	2.733	0.000	0.000	0.000	0.000	0.000
TRINITY_DN235265_c1_g1	0.000	0.000	3.358	0.000	0.000	0.000	0.000	0.000	0.000	0.000
TRINITY_DN235266_c0_g1	0.000	0.000	0.000	0.000	0.000	0.000	0.000	0.000	0.000	0.469
TRINITY_DN235267_c0_g2	0.293	0.997	0.000	0.000	0.000	0.000	0.000	0.000	0.000	0.000
TRINITY_DN235267_c0_g4	0.000	0.000	0.000	0.000	0.000	0.000	0.000	0.000	0.000	0.127
TRINITY_DN235267_c1_g5	0.000	0.000	0.000	0.000	0.000	0.000	0.000	0.000	0.000	0.000
TRINITY_DN235267_c1_g7	0.307	0.000	0.412	0.937	0.000	0.447	0.000	0.000	0.000	0.143
TRINITY_DN235267_c2_g1	0.000	0.235	0.000	0.000	0.000	0.000	0.000	0.000	0.319	0.226
TRINITY_DN235267_c4_g1	0.000	0.000	0.000	0.000	0.000	0.000	2.506	0.000	0.000	0.000
TRINITY_DN235267_c5_g1	0.000	0.000	2.609	0.000	0.000	0.000	0.000	0.000	0.950	0.000
TRINITY_DN235268_c0_g1	0.000	0.000	0.000	0.000	0.000	0.000	0.000	0.000	0.000	0.548
TRINITY_DN235269_c1_g1	0.000	0.000	0.000	0.000	0.000	0.000	0.000	0.000	0.000	0.000
TRINITY_DN23526_c0_g1	0.000	0.666	0.000	0.000	0.000	0.000	0.000	0.000	0.192	0.344
TRINITY_DN23526_c0_g3	0.000	0.000	0.000	0.000	0.000	0.000	0.000	2.055	0.000	1.675
TRINITY_DN23526_c1_g1	0.000	0.000	1.943	0.000	1.182	1.069	0.000	0.000	0.000	0.000
TRINITY_DN235270_c0_g1	0.379	0.000	1.295	0.490	0.000	0.000	0.000	0.000	0.161	0.131
TRINITY_DN235270_c0_g2	0.565	0.890	3.867	0.000	0.000	0.000	0.000	0.000	0.000	0.000
TRINITY_DN235270_c0_g3	0.000	0.000	0.000	0.000	0.000	0.000	0.000	5.393	0.000	0.000
TRINITY_DN235271_c0_g2	0.000	0.000	0.000	0.000	0.000	0.000	0.000	0.000	0.000	0.000
TRINITY_DN235271_c0_g3	0.000	0.000	0.000	0.000	0.000	0.000	0.000	0.000	0.000	0.000
TRINITY_DN235272_c0_g1	0.000	0.000	0.000	0.000	0.000	0.000	0.000	0.000	0.000	0.000
TRINITY_DN235273_c0_g3	0.000	4.857	0.000	0.000	0.000	0.000	0.000	0.000	0.000	1.040
TRINITY_DN235273_c1_g1	0.000	0.000	0.000	0.000	0.000	0.000	0.000	0.000	0.000	0.000
TRINITY_DN235274_c0_g2	0.000	0.000	0.000	0.000	0.000	0.000	0.000	0.000	0.000	0.000
TRINITY_DN235274_c0_g3	0.000	0.000	0.000	0.000	0.000	0.000	0.000	0.000	0.000	0.000
TRINITY_DN235274_c0_g4	1.353	0.000	0.000	1.315	0.000	2.602	2.606	0.000	0.000	0.000
TRINITY_DN235275_c0_g1	0.000	0.000	0.000	0.000	0.000	0.000	0.000	0.000	0.000	0.000
TRINITY_DN235276_c0_g1	0.000	0.000	0.000	0.000	1.918	0.000	0.000	0.000	0.000	0.000
TRINITY_DN235278_c0_g1	0.000	0.000	0.000	0.000	0.000	0.000	0.000	0.000	0.000	0.000
TRINITY_DN235279_c1_g1	0.557	0.497	0.000	0.000	0.000	0.000	0.000	0.000	0.275	0.000
TRINITY_DN23527_c0_g1	0.801	2.372	0.000	0.000	4.225	0.000	0.788	0.000	0.156	3.399
TRINITY_DN23527_c0_g2	0.000	0.000	0.000	0.000	0.000	0.000	0.000	0.000	0.000	0.000
TRINITY_DN23527_c3_g1	0.000	0.000	0.000	0.000	0.000	0.000	0.000	0.000	0.000	0.000
TRINITY_DN235280_c0_g1	0.000	0.000	0.000	0.000	0.000	0.000	0.000	0.000	0.000	0.000
TRINITY_DN235280_c0_g2	0.000	0.000	0.000	0.000	0.000	0.000	0.000	0.000	0.000	0.268
TRINITY_DN235281_c0_g1	0.000	0.000	0.000	0.000	0.000	0.000	0.000	0.000	0.000	0.909
TRINITY_DN235282_c0_g1	0.000	0.000	0.000	0.000	0.000	0.000	0.000	0.000	0.601	0.249
TRINITY_DN235283_c0_g1	1.103	0.000	0.000	0.000	0.000	0.000	0.000	0.000	0.000	0.000
TRINITY_DN235283_c1_g1	1.143	2.280	0.000	0.000	0.000	3.392	0.000	0.000	1.128	0.000
TRINITY_DN235284_c0_g1	2.020	0.250	0.902	0.000	0.000	4.662	1.279	0.000	0.234	0.000
TRINITY_DN235284_c0_g2	0.000	0.000	0.000	0.000	0.000	0.000	0.000	0.000	0.000	0.000
TRINITY_DN235284_c1_g1	0.000	0.000	0.000	0.000	0.000	0.000	0.000	0.000	0.000	0.769
TRINITY_DN235285_c0_g1	0.000	0.000	0.000	0.000	0.000	2.605	0.000	0.000	0.000	0.000
TRINITY_DN235286_c1_g1	0.000	0.000	0.000	0.000	0.000	0.000	0.000	0.000	0.000	0.000
TRINITY_DN235287_c0_g1	0.000	0.000	0.000	0.000	0.000	0.000	0.000	0.000	0.000	0.000
TRINITY_DN235288_c1_g1	1.471	0.000	2.011	0.000	0.000	2.166	0.000	0.000	0.000	0.603
TRINITY_DN235288_c2_g1	0.000	0.000	0.000	0.000	0.000	0.000	0.000	0.000	0.000	0.000
TRINITY_DN235289_c0_g2	0.000	1.562	0.000	0.878	0.381	0.000	0.000	0.000	0.115	1.424
TRINITY_DN235289_c1_g1	0.306	0.000	0.000	0.000	0.509	0.000	0.280	0.000	0.000	0.297
TRINITY_DN235289_c2_g1	0.000	0.000	0.000	0.000	0.000	0.000	0.000	0.000	0.000	0.000
TRINITY_DN235289_c4_g1	0.000	0.000	0.000	0.000	0.000	0.000	0.000	0.000	0.000	0.000
TRINITY_DN235289_c5_g1	0.000	0.000	0.000	0.000	0.000	0.000	4.535	0.000	0.000	0.000
TRINITY_DN23528_c1_g2	0.000	0.000	0.000	0.000	0.000	0.000	0.000	0.000	0.000	0.000
TRINITY_DN23528_c1_g3	0.000	0.000	0.000	0.000	0.000	0.000	0.000	0.000	1.393	0.000
TRINITY_DN23528_c1_g4	1.085	0.000	0.000	0.000	0.000	1.610	0.000	0.000	0.000	0.445
TRINITY_DN23528_c3_g1	0.000	0.000	0.000	1.192	0.000	0.000	0.781	0.000	0.457	0.976
TRINITY_DN235290_c0_g1	0.638	1.152	1.729	0.000	0.000	0.000	0.000	0.000	0.943	0.000
TRINITY_DN235291_c0_g1	0.447	0.390	0.000	0.000	0.740	0.000	0.000	0.000	0.443	0.000
TRINITY_DN235293_c0_g1	0.000	0.000	0.000	0.000	0.000	0.000	0.000	0.000	0.000	0.000
TRINITY_DN235295_c0_g1	0.000	0.000	0.000	0.000	0.000	0.000	0.000	0.000	0.000	0.000
TRINITY_DN235295_c0_g2	0.000	0.000	0.000	0.000	1.582	0.000	0.000	0.000	1.214	0.000
TRINITY_DN235295_c0_g3	0.000	0.000	0.254	0.000	0.000	0.276	0.534	0.000	0.000	0.000
TRINITY_DN235295_c0_g4	0.389	0.321	0.000	0.000	0.217	0.000	0.212	1.579	0.131	0.282
TRINITY_DN235295_c0_g5	0.000	0.587	0.263	0.000	0.000	0.571	0.000	0.000	0.099	0.221
TRINITY_DN235295_c1_g1	0.000	0.000	0.000	0.000	0.000	0.000	0.000	0.000	0.000	1.335
TRINITY_DN235295_c2_g1	0.000	1.306	0.000	0.000	0.000	0.000	0.000	0.000	0.000	1.105
TRINITY_DN235295_c4_g1	0.000	0.000	0.000	0.000	0.000	0.000	0.000	0.000	0.000	0.000
TRINITY_DN235296_c0_g1	0.000	0.801	0.000	0.000	0.000	0.000	0.000	0.000	0.000	0.000
TRINITY_DN235297_c0_g1	0.000	0.000	0.000	0.000	0.000	0.000	0.000	0.000	0.000	0.000
TRINITY_DN235298_c0_g1	0.000	0.000	0.000	0.000	0.000	0.000	0.000	0.000	0.000	0.000
TRINITY_DN235299_c0_g1	1.892	0.000	0.000	0.000	0.000	0.000	0.000	0.000	0.000	0.000
TRINITY_DN235299_c0_g2	0.000	0.190	0.000	0.347	0.000	0.000	0.000	0.000	0.000	0.368
TRINITY_DN235299_c1_g1	0.000	0.093	0.130	0.174	0.000	1.107	0.000	0.197	0.242	0.316
TRINITY_DN235299_c1_g2	0.000	0.000	0.000	0.000	0.000	0.000	0.000	0.000	0.000	0.000
TRINITY_DN235299_c2_g1	0.000	0.000	0.000	0.000	0.000	0.000	0.000	0.000	0.000	0.000
TRINITY_DN235299_c3_g2	0.000	0.000	1.547	0.000	0.000	0.000	0.000	0.000	0.000	0.000
TRINITY_DN235299_c4_g1	0.000	0.148	0.000	0.000	0.000	0.000	0.317	0.000	0.090	0.221
TRINITY_DN235299_c6_g1	0.000	0.000	0.000	0.000	0.000	0.000	0.000	0.000	0.000	0.000
TRINITY_DN23529_c0_g1	0.000	0.000	0.000	3.678	0.000	0.000	1.253	0.000	0.000	1.013
TRINITY_DN23529_c0_g2	1.646	0.000	0.000	0.000	0.000	0.000	0.000	0.000	0.000	0.000
TRINITY_DN23529_c1_g1	0.000	0.000	0.000	0.000	0.000	0.000	0.000	0.000	0.538	0.447
TRINITY_DN23529_c2_g1	2.223	0.000	0.000	0.000	0.000	0.000	0.000	0.000	0.000	0.902
TRINITY_DN23529_c4_g1	0.000	0.000	0.000	0.000	0.000	0.000	0.000	0.000	1.434	1.278
TRINITY_DN23529_c5_g1	0.000	0.000	0.000	0.000	0.000	0.000	0.000	0.000	0.000	0.000
TRINITY_DN23529_c6_g1	0.000	0.000	0.000	1.649	0.000	0.000	0.000	0.000	0.543	0.452
TRINITY_DN2352_c0_g1	3.827	0.000	0.000	0.000	4.974	3.350	2.367	0.000	1.492	0.942
TRINITY_DN2352_c0_g2	0.330	1.379	0.000	0.000	0.000	0.000	0.589	2.523	0.766	0.671
TRINITY_DN2352_c0_g4	2.022	2.687	2.892	3.883	1.272	2.441	2.482	3.899	2.806	2.463
TRINITY_DN235300_c2_g1	0.000	0.000	0.000	0.000	0.000	0.000	0.000	0.000	0.000	0.000
TRINITY_DN235301_c0_g1	0.276	0.114	0.000	0.213	1.420	0.201	0.000	0.281	0.847	1.062
TRINITY_DN235302_c1_g1	0.000	0.000	0.000	0.000	0.000	0.000	0.000	0.000	0.000	0.415
TRINITY_DN235303_c0_g1	0.000	0.000	0.000	0.000	0.000	2.757	0.000	0.000	0.000	0.000
TRINITY_DN235303_c1_g1	0.000	0.000	0.000	0.000	0.000	0.000	0.641	0.000	0.000	0.000
TRINITY_DN235303_c2_g1	0.000	0.000	0.000	0.000	0.000	0.000	0.000	0.000	0.000	0.000
TRINITY_DN235305_c0_g1	2.747	1.871	0.930	0.000	2.265	2.019	2.005	2.130	1.687	3.089
TRINITY_DN235306_c0_g1	0.227	0.000	0.000	0.000	0.379	0.000	0.000	0.000	0.114	0.092
TRINITY_DN235306_c0_g3	0.386	0.333	0.000	0.000	0.000	0.000	0.000	0.000	0.000	0.000
TRINITY_DN235306_c0_g4	0.447	0.000	0.000	0.000	1.480	2.611	0.000	0.000	1.106	0.909
TRINITY_DN235306_c3_g1	0.000	0.000	0.000	0.300	0.000	0.000	0.000	0.000	0.000	0.000
TRINITY_DN235307_c0_g1	0.000	0.000	0.000	0.000	0.000	0.000	0.000	0.000	0.000	0.000
TRINITY_DN235308_c0_g1	0.000	0.000	0.000	0.000	0.000	0.000	0.000	0.000	0.000	0.000
TRINITY_DN235309_c0_g1	0.000	0.000	0.000	0.000	0.000	0.000	0.000	0.000	0.000	0.000
TRINITY_DN235309_c1_g1	0.000	0.000	0.000	0.000	0.000	1.136	0.362	0.000	0.008	0.545
TRINITY_DN235309_c2_g1	0.000	0.000	0.000	0.000	0.000	0.000	0.000	0.000	0.000	0.000
TRINITY_DN23530_c0_g1	2.595	2.347	1.780	3.138	2.411	2.847	1.405	1.846	3.891	2.801
TRINITY_DN23530_c10_g1	0.000	0.000	0.000	0.000	0.000	0.000	0.648	0.000	0.000	0.819
TRINITY_DN23530_c1_g1	0.572	0.000	0.000	0.000	0.000	0.000	0.000	0.000	0.228	0.234
TRINITY_DN23530_c1_g2	0.438	1.339	0.721	0.000	1.204	1.399	2.323	0.496	1.852	1.225
TRINITY_DN23530_c1_g4	1.782	2.184	2.431	1.337	2.452	3.973	4.428	1.853	0.000	1.913
TRINITY_DN23530_c3_g1	0.000	0.000	0.000	0.000	0.000	0.000	0.000	1.513	0.000	0.000
TRINITY_DN23530_c4_g1	0.442	0.000	0.000	0.000	0.733	0.000	0.832	0.000	0.443	0.360
TRINITY_DN23530_c5_g1	0.000	0.000	0.000	0.000	0.000	0.000	0.000	0.000	0.000	0.000
TRINITY_DN23530_c6_g1	0.000	0.000	0.000	0.000	0.000	0.000	0.000	0.000	0.000	0.000
TRINITY_DN235310_c2_g1	0.000	0.000	0.000	0.000	0.000	0.000	0.000	0.000	0.000	0.000
TRINITY_DN235310_c3_g1	0.000	0.000	0.000	0.000	0.000	0.000	0.000	0.000	0.000	0.000
TRINITY_DN235311_c0_g1	0.000	0.000	0.000	0.000	0.000	0.000	0.000	0.000	0.000	0.000
TRINITY_DN235311_c1_g1	0.000	0.000	0.000	0.000	0.000	0.000	0.000	0.000	0.000	0.000
TRINITY_DN235312_c1_g1	0.000	0.634	0.000	0.000	0.000	0.365	0.000	0.000	0.158	0.509
TRINITY_DN235313_c0_g1	0.000	0.000	3.223	0.000	0.000	0.000	0.000	2.664	0.000	0.000
TRINITY_DN235313_c0_g4	0.887	0.558	0.594	0.340	1.479	0.322	0.199	0.452	0.446	0.090
TRINITY_DN235313_c0_g5	0.000	0.000	0.000	0.000	0.000	0.000	0.000	0.000	0.000	0.000
TRINITY_DN235313_c0_g6	0.000	0.000	0.000	0.000	0.000	0.000	0.000	0.000	0.000	0.000
TRINITY_DN235313_c1_g1	0.000	0.000	0.000	0.000	0.000	0.000	0.000	0.000	0.000	0.000
TRINITY_DN235313_c2_g1	0.000	0.000	0.671	0.000	0.000	0.000	0.472	0.000	0.246	0.000
TRINITY_DN235313_c6_g1	0.000	0.000	0.000	0.000	0.000	0.000	0.000	0.000	0.000	0.591
TRINITY_DN235314_c0_g1	0.000	0.000	0.000	0.000	0.000	0.000	0.000	0.000	1.800	0.000
TRINITY_DN235314_c1_g1	0.000	0.000	0.000	0.000	2.102	1.607	0.396	0.869	0.915	1.488
TRINITY_DN235314_c1_g2	4.798	1.194	0.784	3.096	0.000	3.737	0.000	0.000	2.181	2.023
TRINITY_DN235314_c1_g3	2.527	0.000	0.000	0.000	0.000	0.000	0.000	0.000	0.000	0.000
TRINITY_DN235314_c2_g1	0.000	0.000	0.000	0.000	0.000	0.000	1.459	0.000	0.000	0.000
TRINITY_DN235315_c0_g1	4.323	2.251	0.000	0.000	0.000	2.935	2.072	5.647	3.790	3.738
TRINITY_DN235315_c0_g3	0.000	0.487	0.000	0.000	0.000	0.000	1.047	0.000	0.000	0.670
TRINITY_DN235315_c3_g1	0.000	0.000	0.000	0.000	0.000	0.000	0.000	0.000	1.348	0.000
TRINITY_DN235316_c0_g1	0.000	0.441	0.000	0.000	0.000	0.404	0.253	0.000	0.000	0.000
TRINITY_DN235316_c0_g2	0.000	0.000	4.099	0.000	0.000	0.000	0.000	0.000	0.000	1.840
TRINITY_DN235318_c0_g1	0.000	0.000	0.000	0.000	0.000	0.000	0.000	0.000	0.000	0.000
TRINITY_DN235318_c0_g2	0.000	0.000	0.000	0.000	0.000	0.000	0.000	0.000	0.000	0.000
TRINITY_DN235318_c1_g1	0.000	1.636	0.000	0.000	0.000	0.000	0.000	0.000	0.431	0.000
TRINITY_DN235318_c2_g1	0.000	0.000	0.000	0.000	0.000	0.000	0.000	0.000	0.000	0.000
TRINITY_DN235318_c5_g1	0.000	0.000	0.000	0.000	0.000	0.000	0.000	0.000	1.630	0.000
TRINITY_DN235318_c6_g1	0.000	0.000	0.000	0.000	0.000	0.000	0.000	0.000	0.000	0.000
TRINITY_DN235319_c0_g1	0.000	0.000	0.000	0.000	0.000	0.000	0.000	0.000	1.020	0.000
TRINITY_DN23531_c0_g1	0.000	0.000	0.000	0.000	0.000	0.000	0.000	0.000	0.000	0.452
TRINITY_DN23531_c0_g2	0.000	0.000	0.000	0.000	0.000	0.000	0.000	0.000	0.000	0.000
TRINITY_DN23531_c1_g1	0.000	0.000	0.000	0.000	0.000	0.000	0.000	4.650	2.336	0.000
TRINITY_DN235321_c0_g1	0.851	0.000	0.000	0.000	0.000	0.000	0.843	0.000	0.950	0.350
TRINITY_DN235321_c1_g1	0.000	0.000	0.000	0.000	0.000	0.000	0.000	0.000	0.000	0.000
TRINITY_DN235321_c1_g2	0.000	0.000	0.000	0.000	0.000	0.000	0.000	0.000	0.841	0.000
TRINITY_DN235322_c0_g1	0.000	0.000	0.000	0.000	0.000	0.000	1.115	0.000	0.000	0.000
TRINITY_DN235327_c1_g1	0.000	1.003	0.000	0.000	0.000	1.563	0.000	0.000	0.000	0.432
TRINITY_DN235328_c0_g1	0.000	0.000	1.439	6.318	0.000	0.000	3.166	0.000	1.558	0.000
TRINITY_DN235329_c0_g1	2.901	0.000	0.000	0.000	0.000	0.000	0.000	0.000	0.000	0.000
TRINITY_DN23532_c0_g1	5.365	4.236	2.763	2.624	3.366	3.285	4.219	3.457	5.121	3.406
TRINITY_DN235332_c0_g1	0.000	0.000	0.000	0.000	0.000	0.000	0.000	0.000	0.000	0.000
TRINITY_DN235332_c1_g1	0.000	0.000	0.000	0.000	0.000	0.000	0.000	0.000	0.000	0.000
TRINITY_DN235335_c0_g1	0.000	0.000	0.000	0.000	0.000	0.000	0.637	0.000	0.000	0.000
TRINITY_DN235336_c0_g1	0.000	0.000	0.000	0.000	0.987	0.000	0.000	3.197	0.296	1.671
TRINITY_DN235338_c0_g1	0.000	0.000	0.000	0.000	0.000	0.000	0.000	0.000	0.000	0.000
TRINITY_DN235338_c1_g1	0.000	0.000	0.000	0.000	0.000	0.000	0.000	0.000	0.000	0.002
TRINITY_DN23533_c1_g1	0.000	0.000	0.000	3.823	3.066	0.000	0.000	0.000	0.000	0.690
TRINITY_DN23533_c2_g1	0.000	0.000	0.000	0.000	0.000	0.000	0.000	0.000	0.000	0.000
TRINITY_DN23533_c3_g1	0.000	0.000	0.633	0.000	1.792	2.134	1.824	0.000	0.471	0.901
TRINITY_DN23533_c3_g2	37.110	28.069	34.380	61.665	38.249	40.495	32.497	35.582	59.946	34.834
TRINITY_DN23533_c3_g3	0.000	0.000	0.000	0.000	0.000	0.000	0.000	0.000	0.000	0.000
TRINITY_DN23533_c3_g4	0.000	0.000	0.000	0.000	0.000	0.000	0.000	0.000	0.000	0.573
TRINITY_DN23533_c4_g1	0.000	0.000	0.000	0.000	0.000	0.000	0.000	0.000	0.000	0.000
TRINITY_DN23533_c5_g1	0.000	0.000	0.000	1.025	0.000	0.000	0.000	0.000	0.000	0.000
TRINITY_DN23533_c6_g1	0.000	0.000	0.000	0.000	0.947	0.000	0.000	0.000	0.282	0.000
TRINITY_DN235340_c0_g1	0.000	3.961	0.000	0.000	0.000	0.000	0.000	0.000	1.020	0.000
TRINITY_DN235340_c0_g2	0.000	0.000	0.000	0.000	0.000	0.000	0.000	0.000	0.201	0.000
TRINITY_DN235341_c0_g1	0.000	0.000	0.000	0.000	0.000	0.000	0.000	0.000	0.000	0.000
TRINITY_DN235341_c1_g1	0.000	0.000	0.000	0.000	0.907	0.000	0.000	0.000	0.000	0.224
TRINITY_DN235341_c5_g1	0.000	0.000	0.000	0.000	0.000	0.000	0.000	0.000	0.000	0.000
TRINITY_DN235342_c0_g1	0.000	0.000	0.000	0.000	0.000	0.000	0.000	0.000	0.000	0.000
TRINITY_DN235344_c0_g1	0.000	2.375	0.000	0.000	8.081	0.000	0.000	0.000	0.000	0.000
TRINITY_DN235344_c1_g1	0.000	0.000	0.000	0.000	0.000	0.000	0.000	0.000	0.000	0.000
TRINITY_DN235345_c0_g1	0.000	0.000	0.000	0.000	0.000	0.000	0.000	0.000	0.000	0.902
TRINITY_DN235346_c1_g1	0.000	0.780	0.000	0.000	0.000	0.000	0.000	0.000	0.000	0.000
TRINITY_DN235347_c0_g1	0.000	0.929	0.484	0.548	0.598	0.000	0.667	0.738	0.179	0.732
TRINITY_DN235347_c0_g2	0.000	0.000	0.000	0.000	0.000	0.000	0.000	0.000	0.000	1.069
TRINITY_DN235347_c10_g1	0.000	0.000	0.000	0.000	0.000	0.000	0.000	0.000	0.000	0.000
TRINITY_DN235347_c1_g1	0.000	0.000	0.000	0.000	0.000	0.000	0.000	0.000	0.000	0.000
TRINITY_DN235347_c1_g2	0.000	0.000	4.591	0.000	0.000	0.000	0.000	0.000	0.000	0.000
TRINITY_DN235347_c1_g3	0.000	0.000	0.000	0.000	0.000	0.000	0.000	0.000	0.795	0.656
TRINITY_DN235347_c4_g1	0.000	0.000	0.000	0.000	0.000	0.000	0.000	0.000	0.000	0.000
TRINITY_DN235347_c5_g1	0.000	0.000	0.000	1.755	0.000	0.000	0.000	0.000	0.287	0.000
TRINITY_DN235347_c6_g1	0.000	0.475	0.000	0.000	0.884	0.000	0.000	0.000	0.000	0.218
TRINITY_DN235347_c7_g1	2.053	0.000	0.000	0.000	0.000	0.000	0.000	0.000	1.020	0.000
TRINITY_DN235348_c0_g1	0.000	0.000	0.000	0.000	0.000	0.000	0.000	0.000	0.000	0.000
TRINITY_DN235348_c0_g2	0.000	0.000	0.000	0.000	0.000	0.000	0.000	0.000	0.000	0.000
TRINITY_DN235349_c0_g1	0.000	0.000	2.377	1.073	1.437	0.000	0.000	0.000	0.351	0.359
TRINITY_DN235349_c0_g3	1.315	2.002	0.000	0.000	0.000	1.079	0.000	0.000	1.033	0.299
TRINITY_DN235349_c1_g1	0.000	0.000	0.000	0.000	0.000	0.000	0.000	0.000	0.000	0.000
TRINITY_DN23534_c1_g1	0.000	0.000	0.000	0.000	0.000	0.000	0.000	0.000	0.000	0.000
TRINITY_DN23534_c1_g2	0.000	0.000	0.000	0.000	4.363	0.000	0.000	0.000	0.657	0.000
TRINITY_DN23534_c1_g3	0.000	0.000	0.000	0.000	0.000	0.000	0.000	0.000	0.000	0.000
TRINITY_DN23534_c1_g5	0.000	0.000	0.000	0.000	0.000	0.000	0.000	0.000	0.000	0.000
TRINITY_DN23534_c2_g1	0.488	0.263	0.000	0.253	0.000	0.000	0.000	0.000	0.000	0.595
TRINITY_DN23534_c3_g1	0.806	0.455	0.000	0.000	0.000	0.000	0.000	0.000	0.000	0.437
TRINITY_DN235351_c0_g1	0.000	0.000	0.807	0.899	0.985	0.000	0.575	0.000	0.294	0.243
TRINITY_DN235351_c0_g2	0.000	0.000	0.000	0.000	0.000	0.000	0.000	0.000	0.000	0.000
TRINITY_DN235351_c1_g1	0.000	0.000	0.000	0.916	1.004	0.000	0.000	0.000	0.299	0.248
TRINITY_DN235351_c3_g1	0.000	0.000	0.000	0.000	0.000	0.000	0.000	0.000	0.000	0.000
TRINITY_DN235353_c0_g1	0.000	0.000	0.000	0.000	3.001	0.000	2.720	0.000	0.448	1.499
TRINITY_DN235354_c0_g1	0.253	0.000	0.678	0.000	1.264	0.368	0.229	0.000	0.381	0.924
TRINITY_DN235354_c0_g2	0.000	0.000	0.000	0.000	0.000	0.000	0.000	0.000	0.000	0.000
TRINITY_DN235354_c1_g1	0.000	0.000	0.000	0.000	0.000	0.000	0.000	0.000	0.000	0.000
TRINITY_DN235354_c2_g1	0.000	0.000	0.000	0.000	0.000	0.000	0.000	0.000	0.000	0.000
TRINITY_DN235354_c4_g1	0.000	0.000	0.000	0.000	0.000	0.000	0.000	0.000	1.046	0.000
TRINITY_DN235355_c0_g1	0.000	0.000	2.328	0.000	0.000	0.000	0.000	0.000	0.000	0.000
TRINITY_DN235356_c0_g1	0.000	0.000	0.000	0.000	0.000	0.000	0.000	0.000	0.000	0.855
TRINITY_DN235357_c0_g1	0.000	0.000	0.000	0.000	0.000	0.000	0.000	0.000	0.000	0.000
TRINITY_DN235358_c0_g3	0.000	0.000	0.000	0.000	0.000	1.978	0.000	0.000	1.322	2.632
TRINITY_DN235358_c1_g1	0.000	0.562	0.000	0.000	0.000	0.000	0.402	0.000	0.000	0.091
TRINITY_DN235358_c2_g1	0.000	0.000	0.000	0.000	0.000	0.000	0.000	0.000	0.000	0.000
TRINITY_DN235359_c0_g1	0.000	0.000	0.812	0.000	0.000	0.000	0.000	0.000	0.591	0.000
TRINITY_DN235359_c0_g2	0.000	0.000	0.000	0.000	0.000	0.000	0.000	0.000	0.000	0.000
TRINITY_DN23535_c0_g1	3.028	1.820	0.406	1.229	0.674	0.000	1.446	0.822	0.764	0.473
TRINITY_DN23535_c11_g2	0.000	0.000	0.000	0.000	0.000	0.000	0.000	0.000	0.000	0.679
TRINITY_DN23535_c14_g1	0.000	0.000	0.000	0.000	0.000	0.000	0.000	0.000	0.000	0.000
TRINITY_DN23535_c1_g1	0.000	0.000	0.000	1.527	0.000	0.000	0.000	0.000	0.000	0.000
TRINITY_DN23535_c1_g2	0.000	0.000	0.000	0.000	0.000	0.000	0.000	0.000	0.000	0.000
TRINITY_DN23535_c1_g4	0.000	0.000	0.000	0.000	0.000	0.921	0.000	0.000	0.000	0.000
TRINITY_DN23535_c22_g1	0.000	0.000	0.000	0.000	0.000	0.000	0.000	0.000	0.306	0.508
TRINITY_DN23535_c2_g1	0.000	0.000	0.000	0.000	0.000	0.000	0.000	0.000	0.715	0.000
TRINITY_DN23535_c3_g1	0.000	0.000	0.000	0.000	0.000	0.814	0.810	0.000	0.000	0.000
TRINITY_DN23535_c4_g1	0.000	0.000	0.000	0.000	0.000	0.000	0.000	0.000	0.000	0.000
TRINITY_DN23535_c7_g1	0.000	0.000	0.000	0.000	0.000	0.000	0.000	0.000	0.000	0.000
TRINITY_DN23535_c8_g1	0.000	0.000	0.000	0.000	0.000	0.000	0.000	0.000	0.000	0.000
TRINITY_DN23535_c9_g2	0.000	0.000	0.000	0.000	0.000	0.000	0.000	0.000	0.000	0.000
TRINITY_DN235361_c0_g1	0.000	0.000	0.000	0.000	0.000	0.000	0.000	0.000	0.000	0.000
TRINITY_DN235362_c1_g1	0.000	0.000	0.000	0.000	0.000	1.134	0.864	1.594	0.772	0.631
TRINITY_DN235364_c1_g1	0.000	0.000	0.000	0.000	0.000	0.000	0.000	0.000	0.000	1.262
TRINITY_DN235365_c0_g1	0.000	0.000	0.000	0.000	0.000	0.000	0.000	0.000	0.000	0.000
TRINITY_DN235366_c0_g1	0.000	0.000	0.000	0.000	0.000	0.000	0.000	0.000	0.000	0.000
TRINITY_DN235366_c1_g1	0.000	2.201	0.000	0.000	0.000	0.000	0.000	0.000	0.000	0.000
TRINITY_DN235366_c2_g1	0.000	0.000	0.000	0.000	0.000	0.000	0.000	0.000	0.000	0.000
TRINITY_DN235367_c0_g1	0.000	0.000	0.000	0.000	0.000	0.000	1.672	0.000	0.000	0.669
TRINITY_DN235367_c1_g1	0.000	0.000	0.000	0.000	0.000	0.000	0.000	0.000	2.318	0.000
TRINITY_DN235368_c2_g1	0.000	0.000	0.000	0.000	0.000	0.000	0.000	0.000	0.000	0.000
TRINITY_DN235368_c3_g1	0.000	0.000	0.000	0.000	0.000	0.000	0.000	0.000	0.717	0.595
TRINITY_DN235368_c5_g1	0.000	0.000	1.110	0.000	0.000	0.000	1.612	0.000	0.000	0.000
TRINITY_DN235369_c0_g2	0.000	0.000	0.000	0.000	0.000	0.000	0.000	0.000	0.000	0.000
TRINITY_DN23536_c0_g1	0.000	0.000	0.000	0.000	0.000	0.000	0.000	0.000	0.000	0.000
TRINITY_DN23536_c1_g1	0.000	0.000	0.000	0.000	0.000	0.000	0.000	0.000	0.000	0.822
TRINITY_DN23536_c4_g1	0.000	0.000	0.000	0.000	0.000	0.000	0.000	2.874	0.695	0.000
TRINITY_DN23536_c4_g2	0.000	0.000	0.000	0.000	0.000	0.000	0.000	0.000	0.000	0.850
TRINITY_DN235370_c0_g1	0.000	0.000	0.000	0.000	0.000	0.000	0.000	3.103	0.000	0.000
TRINITY_DN235370_c1_g1	0.000	0.000	0.480	0.000	0.000	0.000	0.698	0.000	0.374	0.539
TRINITY_DN235371_c0_g1	0.000	1.054	0.000	0.000	0.000	0.000	0.000	2.279	0.000	0.000
TRINITY_DN235371_c1_g1	0.000	0.000	0.000	0.000	0.000	0.000	0.000	0.000	0.000	0.000
TRINITY_DN235372_c0_g1	0.000	0.000	2.842	0.000	0.000	0.000	0.000	0.000	0.000	0.000
TRINITY_DN235373_c0_g1	0.000	0.000	0.000	0.000	0.000	0.000	0.000	0.000	0.000	0.000
TRINITY_DN235373_c3_g1	0.000	0.000	0.000	0.000	0.000	0.000	0.000	0.000	0.000	0.000
TRINITY_DN235373_c4_g1	0.000	0.000	0.000	0.000	0.000	0.000	6.318	0.000	0.000	0.000
TRINITY_DN235374_c0_g1	0.000	0.000	0.000	4.291	7.462	5.112	0.000	5.388	0.812	1.917
TRINITY_DN235374_c1_g1	0.000	0.000	0.000	4.073	0.000	0.000	5.568	0.000	1.393	0.000
TRINITY_DN235375_c0_g1	0.000	0.000	0.000	0.000	0.000	0.000	0.000	0.000	0.000	0.000
TRINITY_DN235376_c0_g1	0.000	0.000	0.000	0.000	0.000	0.000	0.000	1.215	0.000	0.479
TRINITY_DN235376_c1_g1	0.000	0.000	0.000	0.000	0.000	0.000	0.000	0.000	0.000	0.000
TRINITY_DN235377_c0_g1	0.000	0.000	0.000	0.000	0.000	0.000	1.387	0.000	0.000	0.000
TRINITY_DN235377_c1_g1	0.000	0.000	0.000	0.000	0.000	0.000	0.000	0.000	0.000	0.000
TRINITY_DN235378_c0_g1	0.000	0.000	0.000	1.103	0.602	0.000	0.336	0.000	0.902	0.589
TRINITY_DN235378_c1_g1	0.000	0.000	0.000	0.000	4.041	0.000	2.540	0.000	1.246	0.000
TRINITY_DN23537_c0_g1	1.791	1.744	11.707	3.717	10.246	5.251	5.070	0.000	6.118	8.252
TRINITY_DN23537_c0_g2	5.106	3.318	3.230	1.580	0.000	2.641	0.000	0.000	1.119	1.927
TRINITY_DN235380_c0_g1	0.000	0.000	0.000	0.000	0.000	0.000	0.000	0.000	0.000	0.836
TRINITY_DN235380_c1_g1	0.000	0.000	0.000	0.000	3.405	0.000	2.142	0.000	0.000	0.000
TRINITY_DN235380_c4_g1	0.000	0.000	3.224	0.000	3.840	3.416	0.000	0.000	0.000	0.000
TRINITY_DN235381_c0_g1	0.000	0.000	0.000	0.000	0.000	0.000	0.000	0.000	0.473	0.477
TRINITY_DN235382_c0_g1	0.000	0.000	0.537	0.000	0.000	0.583	0.000	0.820	0.000	0.650
TRINITY_DN235382_c0_g2	0.628	0.566	0.000	0.000	0.000	0.000	1.824	0.000	0.000	0.257
TRINITY_DN235382_c2_g1	0.000	0.000	0.000	0.000	0.000	0.000	0.000	0.000	0.000	0.000
TRINITY_DN235383_c0_g1	0.000	0.000	0.000	0.000	0.000	0.000	0.000	0.000	0.000	0.000
TRINITY_DN235383_c0_g2	0.000	0.000	0.000	0.000	0.000	0.000	0.000	0.000	0.000	0.000
TRINITY_DN235386_c0_g1	0.000	0.000	0.000	0.000	0.000	0.000	0.000	0.000	0.000	0.000
TRINITY_DN235387_c0_g3	0.000	0.000	0.000	0.000	0.000	0.000	0.000	0.000	0.000	0.991
TRINITY_DN235387_c0_g4	0.000	0.000	0.000	0.000	0.000	0.000	0.000	0.000	0.000	1.030
TRINITY_DN235387_c1_g1	0.000	0.000	0.000	0.000	0.000	0.000	0.000	0.000	0.609	0.506
TRINITY_DN235388_c0_g1	0.000	0.000	0.000	0.000	0.000	0.000	0.000	0.000	0.000	0.634
TRINITY_DN235389_c0_g1	0.840	0.000	0.000	0.000	0.000	0.000	0.000	0.000	0.000	0.345
TRINITY_DN235389_c0_g2	0.000	0.000	0.000	4.073	0.000	0.000	0.000	0.000	0.000	0.000
TRINITY_DN235390_c1_g1	0.000	0.000	0.000	0.000	0.000	0.000	2.735	0.000	0.000	0.000
TRINITY_DN235390_c1_g2	0.000	0.000	0.000	0.000	0.000	0.000	0.000	0.000	0.000	0.000
TRINITY_DN235390_c4_g1	1.160	0.000	0.000	0.000	0.000	0.000	0.000	0.000	0.000	0.000
TRINITY_DN235391_c0_g2	0.141	0.349	0.566	0.217	0.235	0.205	0.374	0.286	0.999	0.858
TRINITY_DN235393_c1_g1	0.000	0.000	0.000	0.000	0.000	0.000	0.000	0.000	0.000	0.000
TRINITY_DN235394_c0_g1	0.000	0.000	0.000	0.000	0.000	0.000	0.000	0.000	0.000	0.000
TRINITY_DN235394_c2_g1	0.887	0.000	0.000	0.000	0.000	0.000	0.000	0.000	0.873	0.730
TRINITY_DN235394_c5_g1	0.000	0.000	0.000	0.000	0.000	0.000	0.000	0.000	0.000	0.000
TRINITY_DN235394_c6_g1	0.000	2.455	0.000	0.000	0.000	0.000	0.000	0.000	0.000	1.233
TRINITY_DN235394_c7_g1	0.000	0.768	0.000	0.000	0.000	0.000	0.414	0.000	0.000	0.000
TRINITY_DN235394_c8_g1	0.000	0.000	0.000	0.000	0.000	0.000	0.000	0.000	0.000	0.000
TRINITY_DN235395_c1_g1	1.225	0.000	1.679	0.000	0.000	0.000	0.000	0.000	0.000	0.503
TRINITY_DN235395_c2_g1	0.000	0.000	0.000	0.000	0.000	0.000	0.000	0.000	0.475	0.000
TRINITY_DN235395_c2_g2	0.000	0.000	0.000	0.000	0.000	0.000	0.000	0.000	0.000	0.000
TRINITY_DN235395_c2_g3	0.000	0.000	0.000	0.000	0.000	0.000	2.959	0.000	0.000	0.000
TRINITY_DN235395_c4_g1	0.000	0.000	0.000	0.000	0.571	0.501	0.951	0.000	0.343	0.838
TRINITY_DN235395_c5_g1	0.000	0.000	0.000	0.000	0.000	0.000	0.000	0.000	0.000	0.000
TRINITY_DN235395_c6_g1	0.000	0.000	0.000	0.000	0.000	0.000	0.000	0.000	0.000	0.000
TRINITY_DN235396_c0_g1	0.000	2.603	0.000	0.000	0.000	0.000	0.000	0.000	0.000	0.000
TRINITY_DN235397_c0_g1	0.000	0.000	0.000	0.000	0.000	0.000	0.000	0.000	0.000	0.000
TRINITY_DN235398_c0_g1	0.000	0.000	0.000	0.000	0.000	0.000	0.000	0.000	0.000	0.000
TRINITY_DN235398_c1_g1	0.000	0.000	1.547	0.000	1.857	0.000	0.000	0.000	0.000	0.464
TRINITY_DN235399_c0_g1	0.000	0.000	0.000	0.000	0.000	0.000	0.000	0.000	0.000	1.251
TRINITY_DN2353_c0_g1	0.000	0.000	0.000	2.414	0.000	0.000	4.870	0.000	0.812	0.000
TRINITY_DN2353_c0_g10	0.000	0.000	0.000	0.000	0.000	5.913	0.000	4.072	0.000	1.658
TRINITY_DN2353_c0_g2	0.000	0.000	0.000	1.101	0.000	0.000	0.000	0.000	0.565	0.479
TRINITY_DN2353_c0_g4	0.000	0.000	0.000	0.000	0.000	0.000	4.862	0.000	0.000	0.966
TRINITY_DN2353_c0_g7	7.007	4.990	4.969	8.830	4.905	3.315	5.067	9.597	5.588	6.289
TRINITY_DN2353_c0_g8	0.000	2.102	0.000	0.000	0.000	0.000	0.000	0.000	0.000	0.000
TRINITY_DN2353_c13_g1	0.000	0.000	0.000	0.000	0.000	0.000	0.000	0.000	0.000	0.000
TRINITY_DN2353_c1_g1	0.000	0.000	0.000	3.274	0.000	0.000	0.000	0.000	1.113	0.000
TRINITY_DN2353_c2_g1	1.033	0.000	2.635	1.447	0.628	1.906	0.000	0.000	1.765	0.495
TRINITY_DN2353_c2_g2	0.000	0.549	0.000	0.000	0.000	0.000	0.503	0.388	0.000	0.000
TRINITY_DN2353_c3_g1	0.000	1.416	0.000	0.000	1.758	0.779	0.000	0.000	0.263	0.772
TRINITY_DN2353_c4_g2	0.000	0.000	0.000	0.000	0.000	0.000	0.000	0.000	0.300	0.122
TRINITY_DN2353_c5_g1	0.749	0.468	0.251	0.287	0.938	0.000	1.337	0.000	0.850	0.532
TRINITY_DN2353_c5_g2	0.000	0.000	8.045	0.000	0.000	0.000	0.000	0.000	0.726	0.000
TRINITY_DN2353_c8_g2	0.649	1.109	2.092	0.000	0.539	0.000	0.501	0.000	0.162	0.793
TRINITY_DN2353_c9_g1	0.000	0.000	0.000	0.000	0.000	0.000	0.000	0.000	0.000	0.287
TRINITY_DN235400_c0_g1	0.000	0.000	0.000	0.000	0.000	0.000	0.000	0.000	0.000	0.000
TRINITY_DN235401_c1_g1	0.000	0.649	0.000	0.000	1.872	0.549	0.349	0.000	0.000	0.000
TRINITY_DN235402_c1_g1	0.000	0.000	0.000	0.000	0.000	0.000	0.000	0.000	0.000	0.000
TRINITY_DN235403_c0_g1	0.000	0.000	0.000	0.000	0.000	0.000	0.000	0.000	0.000	0.000
TRINITY_DN235405_c0_g1	0.000	0.431	0.000	1.172	0.000	0.000	0.626	0.000	0.157	1.244
TRINITY_DN235405_c2_g1	0.804	0.000	0.000	0.000	0.000	1.189	0.000	0.000	0.000	0.000
TRINITY_DN235406_c0_g1	0.000	0.000	0.000	0.000	0.000	0.000	0.000	0.000	0.000	0.855
TRINITY_DN235406_c0_g2	0.000	1.214	0.000	0.000	0.000	0.000	0.000	0.000	0.000	1.037
TRINITY_DN235406_c2_g1	0.000	0.000	0.000	3.337	3.711	0.000	0.000	0.000	0.000	0.000
TRINITY_DN235407_c0_g1	0.000	0.000	0.000	0.000	0.000	0.000	0.000	0.000	0.000	0.000
TRINITY_DN235407_c2_g1	0.000	0.000	0.000	0.000	0.000	0.000	0.000	0.000	0.000	0.000
TRINITY_DN235407_c3_g1	0.000	1.526	0.000	0.000	0.000	0.000	0.000	0.000	0.000	0.000
TRINITY_DN235408_c0_g1	1.740	0.000	0.000	0.000	2.844	0.000	0.000	0.000	0.000	2.132
TRINITY_DN235408_c0_g3	0.000	0.000	0.000	0.000	0.000	0.000	0.920	0.000	0.454	0.000
TRINITY_DN235408_c1_g1	0.000	0.000	0.000	0.000	0.000	0.000	0.000	0.000	0.000	0.000
TRINITY_DN235408_c3_g1	0.000	0.000	0.000	0.000	0.000	0.000	0.000	0.000	0.000	0.000
TRINITY_DN235408_c5_g1	0.000	0.000	0.000	0.000	0.000	0.000	0.000	0.000	0.000	1.773
TRINITY_DN23540_c0_g1	0.871	1.148	0.806	1.034	1.090	0.972	1.284	1.085	0.512	2.171
TRINITY_DN23540_c0_g2	0.000	0.000	0.000	0.000	0.000	0.000	0.625	0.000	0.000	0.000
TRINITY_DN23540_c1_g1	0.268	0.552	0.000	0.206	4.110	0.194	0.354	0.000	0.271	1.956
TRINITY_DN23540_c3_g1	0.760	0.575	0.448	0.489	0.586	0.229	0.783	0.279	0.441	0.569
TRINITY_DN23540_c4_g1	0.000	1.230	0.000	0.000	0.000	0.000	2.591	2.620	1.261	0.000
TRINITY_DN23540_c8_g1	0.000	0.000	0.000	0.000	0.000	0.000	0.000	0.000	0.000	0.243
TRINITY_DN235410_c1_g2	1.791	0.894	2.638	0.275	2.150	3.384	0.798	1.822	1.809	2.255
TRINITY_DN235410_c2_g1	0.000	7.124	0.000	0.000	0.000	0.000	2.540	0.000	0.000	1.011
TRINITY_DN235410_c3_g2	0.000	0.000	0.000	0.000	0.000	0.000	0.000	0.000	0.000	0.495
TRINITY_DN235410_c4_g1	0.000	0.000	0.000	0.000	0.000	0.000	0.000	0.000	1.333	0.000
TRINITY_DN235411_c0_g1	0.000	1.705	0.000	0.000	0.000	0.000	0.000	0.000	0.000	0.000
TRINITY_DN235412_c0_g1	0.264	0.248	0.000	0.000	0.000	0.000	0.000	0.538	0.439	0.242
TRINITY_DN235412_c0_g3	0.263	0.000	0.000	0.000	0.000	0.000	0.000	0.000	0.187	0.685
TRINITY_DN235412_c0_g4	0.000	8.619	0.000	0.000	3.778	3.350	0.000	0.000	0.000	0.701
TRINITY_DN235412_c0_g5	0.000	1.759	0.000	0.000	0.000	0.000	0.000	0.000	0.000	0.000
TRINITY_DN235413_c0_g1	0.000	0.000	0.000	0.000	3.091	0.000	0.000	0.000	0.943	0.000
TRINITY_DN235413_c0_g3	0.000	0.000	0.000	0.000	0.000	0.000	0.000	0.000	0.000	0.000
TRINITY_DN235413_c0_g5	0.000	0.000	0.000	0.000	0.000	0.000	0.000	0.000	0.000	0.000
TRINITY_DN235415_c0_g1	0.000	0.000	0.000	1.309	0.000	0.000	0.865	0.000	0.000	0.000
TRINITY_DN235416_c0_g1	0.000	0.000	0.000	0.000	0.000	0.000	0.000	0.000	0.000	0.000
TRINITY_DN235417_c0_g1	0.000	0.000	0.000	0.000	0.000	0.000	0.000	0.000	0.000	0.000
TRINITY_DN235418_c0_g1	0.000	0.000	0.000	0.000	0.000	0.000	0.000	0.000	0.000	0.000
TRINITY_DN235418_c0_g2	0.000	0.000	0.000	0.000	0.000	0.000	0.000	0.000	0.000	0.000
TRINITY_DN235418_c0_g4	0.000	0.000	0.000	0.000	0.000	0.000	0.000	0.000	0.000	0.000
TRINITY_DN235418_c6_g1	0.000	0.000	0.000	0.000	3.164	0.000	0.000	0.000	0.000	0.000
TRINITY_DN235419_c0_g1	0.000	0.000	0.000	0.000	0.000	1.146	0.000	0.000	0.000	0.000
TRINITY_DN235419_c1_g1	0.000	0.240	0.000	0.000	0.000	0.000	0.000	0.000	0.088	0.624
TRINITY_DN23541_c0_g1	0.000	0.000	1.493	0.000	0.000	0.000	0.000	0.000	0.000	0.895
TRINITY_DN23541_c2_g1	0.000	0.000	0.000	0.000	0.000	0.000	0.000	0.000	0.000	0.000
TRINITY_DN23541_c3_g1	0.000	0.000	0.000	0.000	0.000	0.000	0.000	0.000	0.000	0.000
TRINITY_DN23541_c4_g1	0.000	0.000	0.000	0.000	0.000	0.000	0.000	0.000	0.000	0.000
TRINITY_DN23541_c4_g2	0.000	0.000	0.000	0.000	0.000	0.000	0.000	0.000	0.000	0.000
TRINITY_DN23541_c4_g3	0.000	0.000	0.000	0.000	0.000	0.000	0.000	0.000	0.000	0.000
TRINITY_DN235420_c0_g1	0.000	0.777	0.000	0.000	0.000	0.000	0.000	0.000	0.000	0.000
TRINITY_DN235421_c0_g1	0.000	0.000	0.000	0.000	0.000	0.000	0.000	0.000	0.000	0.000
TRINITY_DN235421_c0_g2	0.000	0.000	0.000	0.000	0.000	0.000	0.000	0.000	0.000	0.000
TRINITY_DN235421_c0_g3	0.000	0.000	0.000	0.000	0.000	0.000	0.000	0.000	0.000	0.000
TRINITY_DN235421_c1_g1	0.000	0.000	0.000	0.000	0.000	0.000	0.000	0.000	0.000	0.000
TRINITY_DN235421_c3_g1	0.000	0.000	0.000	0.000	0.000	0.000	0.000	0.000	0.000	0.000
TRINITY_DN235422_c0_g1	0.000	0.712	1.103	1.246	0.000	0.000	0.383	0.843	0.000	0.834
TRINITY_DN235423_c0_g1	0.000	0.000	6.750	0.000	0.000	0.000	0.000	0.000	0.000	0.000
TRINITY_DN235424_c0_g1	0.000	0.000	0.000	0.000	0.000	0.000	0.000	2.808	0.000	0.000
TRINITY_DN235424_c1_g1	0.000	0.000	0.000	0.000	0.000	0.000	0.886	0.000	0.000	0.000
TRINITY_DN235425_c0_g1	0.000	0.000	0.000	0.000	0.000	0.000	0.000	0.000	0.000	0.785
TRINITY_DN235425_c1_g1	0.000	0.000	0.000	0.000	0.000	0.000	0.000	0.000	0.000	0.000
TRINITY_DN235426_c0_g1	0.000	0.000	0.000	0.000	0.000	0.000	0.000	0.000	0.000	0.000
TRINITY_DN235426_c1_g1	0.000	0.000	0.000	0.000	0.000	0.000	0.000	0.000	0.000	0.000
TRINITY_DN235426_c2_g1	0.171	0.000	0.000	0.000	0.000	0.000	0.000	0.000	0.259	0.139
TRINITY_DN235426_c5_g1	0.000	0.000	0.365	0.416	0.000	0.000	0.000	0.000	0.136	0.000
TRINITY_DN235427_c1_g1	0.188	0.000	0.252	1.443	0.000	0.273	0.000	0.000	0.664	0.000
TRINITY_DN235427_c1_g2	0.000	0.000	15.038	8.061	0.000	0.000	0.000	0.000	0.000	1.111
TRINITY_DN235427_c2_g1	0.000	0.000	0.000	0.000	0.000	0.000	0.000	0.000	0.000	0.000
TRINITY_DN235427_c3_g1	0.000	0.000	1.052	0.000	0.000	0.457	0.000	0.000	0.874	0.000
TRINITY_DN235428_c0_g1	0.000	0.000	0.000	0.000	0.000	0.000	0.000	0.000	0.000	0.421
TRINITY_DN235428_c0_g2	0.000	0.000	0.000	0.000	0.000	0.000	0.000	0.000	0.609	1.519
TRINITY_DN235429_c0_g1	0.000	2.336	0.000	7.151	0.000	3.540	0.000	0.000	0.000	1.982
TRINITY_DN235429_c1_g1	0.000	0.000	0.000	0.000	0.000	0.000	0.000	0.000	1.858	0.000
TRINITY_DN235429_c2_g1	0.000	0.000	0.000	0.000	0.000	0.000	2.500	0.000	0.000	1.982
TRINITY_DN235429_c3_g1	0.000	0.000	0.000	0.000	0.000	0.000	0.000	0.000	0.000	0.000
TRINITY_DN235429_c4_g1	0.000	1.964	0.000	0.000	0.000	0.000	0.000	0.000	0.000	0.000
TRINITY_DN23542_c0_g1	0.000	0.000	0.930	1.032	0.000	1.010	0.767	0.000	0.675	0.281
TRINITY_DN235430_c0_g1	0.000	1.635	0.000	0.000	0.000	0.000	0.000	0.000	0.000	0.686
TRINITY_DN235430_c0_g2	0.000	0.000	0.000	0.000	0.000	0.000	0.000	0.000	0.000	0.000
TRINITY_DN235431_c0_g1	0.000	0.000	0.000	2.471	0.000	1.220	0.000	0.000	0.000	0.000
TRINITY_DN235431_c1_g1	0.000	0.000	0.000	0.000	0.000	0.000	0.000	0.000	0.000	0.000
TRINITY_DN235431_c2_g1	0.000	0.000	2.307	0.000	0.000	0.000	0.000	0.000	0.834	0.697
TRINITY_DN235432_c1_g1	0.000	0.000	1.606	0.000	0.000	1.740	0.000	0.000	0.579	0.000
TRINITY_DN235432_c2_g1	0.000	0.000	0.000	0.000	0.000	0.000	0.000	0.000	0.000	0.000
TRINITY_DN235433_c1_g1	0.000	0.000	3.719	0.000	0.000	0.000	0.000	0.000	0.000	0.000
TRINITY_DN235434_c0_g1	0.000	0.000	0.000	0.000	0.000	0.000	0.000	0.000	0.000	0.000
TRINITY_DN235436_c0_g2	0.000	0.000	0.000	0.000	0.000	0.000	0.000	0.000	0.000	0.000
TRINITY_DN235436_c3_g1	0.000	0.000	0.000	0.000	0.000	3.705	0.000	0.000	0.000	0.000
TRINITY_DN235436_c5_g1	0.000	0.000	0.000	0.000	0.000	0.000	0.000	0.000	0.000	0.000
TRINITY_DN235437_c1_g1	0.199	0.000	0.000	0.306	0.000	0.290	0.000	0.000	0.201	0.324
TRINITY_DN235437_c3_g1	0.588	0.000	0.000	0.000	0.000	0.000	0.000	0.000	0.000	0.000
TRINITY_DN235437_c4_g1	1.922	1.435	1.941	0.000	2.387	0.000	0.455	2.973	1.573	1.370
TRINITY_DN235437_c5_g1	0.000	0.000	0.000	0.000	0.000	0.000	0.000	0.000	0.000	0.000
TRINITY_DN235438_c0_g1	0.000	0.000	0.000	0.000	0.000	0.000	0.000	0.000	0.000	1.571
TRINITY_DN235438_c1_g1	0.000	0.000	0.000	0.000	0.000	0.000	0.000	0.000	0.000	0.000
TRINITY_DN235439_c1_g1	0.000	0.000	0.000	0.000	0.000	0.000	0.000	1.428	0.000	0.282
TRINITY_DN23543_c1_g1	0.000	0.000	0.724	0.000	0.000	0.000	0.000	0.000	0.211	0.619
TRINITY_DN23543_c2_g1	0.000	0.000	0.000	0.000	1.254	0.000	0.000	0.000	0.000	0.000
TRINITY_DN235440_c0_g1	0.000	0.000	0.000	0.000	0.000	0.000	0.000	0.000	0.000	0.000
TRINITY_DN235441_c1_g1	0.000	0.000	0.000	0.000	0.000	2.221	0.000	0.000	0.000	0.000
TRINITY_DN235442_c0_g1	0.000	0.000	0.000	4.875	0.000	0.000	0.000	0.000	0.000	0.000
TRINITY_DN235442_c0_g3	0.000	0.000	0.000	0.000	0.000	0.000	0.000	0.000	0.950	0.000
TRINITY_DN235443_c0_g1	0.000	0.000	0.000	0.000	0.000	0.000	0.000	0.000	0.000	0.398
TRINITY_DN235444_c0_g1	0.000	0.000	0.000	0.000	1.673	0.000	0.000	0.000	0.000	0.000
TRINITY_DN235445_c0_g1	0.000	0.000	0.000	0.000	0.000	0.000	0.000	0.000	0.000	0.000
TRINITY_DN235445_c2_g1	0.000	3.225	0.000	0.000	0.000	0.000	0.000	0.000	0.000	0.000
TRINITY_DN235446_c0_g1	0.000	0.031	0.000	0.559	0.000	0.000	0.000	0.000	0.183	0.742
TRINITY_DN235446_c1_g1	4.106	0.000	0.000	0.000	0.000	0.000	0.000	0.000	0.000	0.000
TRINITY_DN235449_c0_g1	0.000	0.830	0.000	0.000	0.000	0.000	0.000	0.000	0.000	0.434
TRINITY_DN23544_c0_g1	0.000	0.000	0.000	0.000	0.000	0.000	0.000	0.000	0.000	0.000
TRINITY_DN23544_c1_g1	0.000	0.000	0.000	0.000	0.000	0.000	0.000	0.000	0.000	0.000
TRINITY_DN23544_c1_g3	0.000	0.000	0.000	0.000	0.000	0.000	0.000	0.000	0.000	0.000
TRINITY_DN235450_c0_g1	0.511	0.917	0.000	0.000	1.597	0.000	0.000	0.000	0.505	0.833
TRINITY_DN235452_c0_g1	0.000	0.000	0.505	0.381	0.000	0.000	0.000	0.000	0.000	0.000
TRINITY_DN235452_c3_g1	0.211	0.705	0.000	0.323	1.054	0.000	0.000	0.000	0.106	0.000
TRINITY_DN235453_c1_g2	1.103	0.000	0.000	0.000	1.810	0.000	1.109	0.000	0.000	0.452
TRINITY_DN235453_c1_g3	0.000	0.000	0.000	0.000	0.000	0.000	0.000	0.688	0.000	0.000
TRINITY_DN235453_c2_g1	0.000	0.806	0.000	0.000	0.000	0.000	0.000	0.000	0.000	0.000
TRINITY_DN235453_c4_g1	0.000	0.000	3.168	0.000	0.000	0.000	0.000	0.000	0.000	0.000
TRINITY_DN235453_c5_g1	0.000	0.000	0.000	0.000	0.000	0.000	0.000	0.000	0.000	0.000
TRINITY_DN235454_c0_g1	0.523	4.355	1.411	0.000	0.000	0.000	0.000	0.000	0.000	1.446
TRINITY_DN235454_c0_g2	0.000	0.000	0.000	0.000	0.000	0.000	0.791	0.000	0.790	0.486
TRINITY_DN235454_c1_g1	0.000	0.000	0.000	0.000	0.000	0.000	0.000	0.000	0.000	0.000
TRINITY_DN235454_c1_g2	0.000	0.752	0.000	0.000	0.000	0.000	0.000	0.000	0.000	0.527
TRINITY_DN235454_c3_g1	0.000	2.820	0.000	0.000	0.000	0.000	0.000	0.000	0.000	0.000
TRINITY_DN235454_c4_g1	0.000	0.000	0.000	0.000	0.000	0.000	0.000	0.000	0.000	1.453
TRINITY_DN235454_c5_g1	0.000	0.000	0.000	0.000	0.000	0.000	0.000	0.000	0.000	0.000
TRINITY_DN235455_c0_g1	0.000	0.000	0.549	0.000	0.000	2.386	1.252	0.000	0.000	0.562
TRINITY_DN235455_c1_g2	2.297	0.000	0.000	0.000	0.000	0.000	0.000	4.571	1.146	0.934
TRINITY_DN235455_c2_g1	0.000	0.000	0.000	0.000	0.000	0.000	0.000	0.000	0.000	0.000
TRINITY_DN235455_c3_g1	0.000	0.000	0.000	0.000	0.000	0.000	1.992	0.000	0.000	3.059
TRINITY_DN235455_c5_g1	2.599	0.000	0.000	1.695	3.082	0.000	0.000	0.000	2.403	1.652
TRINITY_DN235457_c0_g1	0.000	0.000	0.000	0.000	0.000	0.000	0.000	0.000	0.458	0.000
TRINITY_DN235458_c0_g2	0.000	0.000	0.000	0.000	0.000	0.000	0.000	0.000	0.000	0.503
TRINITY_DN235458_c1_g1	0.000	0.000	0.000	0.000	0.000	0.000	0.000	0.000	0.000	0.000
TRINITY_DN235458_c2_g1	1.320	0.000	0.000	0.000	0.000	0.000	0.000	0.000	0.654	1.084
TRINITY_DN235459_c0_g1	0.000	0.000	0.000	0.000	1.619	0.000	0.000	0.000	0.000	0.404
TRINITY_DN235459_c1_g1	0.000	0.000	0.000	0.000	0.000	0.000	0.000	0.000	0.000	0.000
TRINITY_DN23545_c0_g1	4.214	1.830	1.309	2.940	6.907	3.783	3.444	1.872	2.311	6.537
TRINITY_DN23545_c0_g2	1.529	2.251	0.000	0.000	0.000	2.251	0.000	0.000	0.000	1.558
TRINITY_DN235460_c0_g1	0.000	0.000	1.083	0.000	0.000	0.000	0.000	0.000	1.176	0.000
TRINITY_DN235461_c0_g1	0.000	0.000	0.000	0.000	0.000	0.000	0.000	0.000	0.000	0.000
TRINITY_DN235462_c0_g1	0.000	0.000	0.000	0.000	0.000	0.000	0.000	0.000	2.986	2.446
TRINITY_DN235462_c1_g1	0.000	0.000	3.686	0.000	0.000	0.000	0.000	0.000	0.000	0.000
TRINITY_DN235463_c0_g1	0.000	0.000	0.000	3.174	0.000	0.000	0.000	0.000	0.000	0.000
TRINITY_DN235463_c0_g2	0.000	0.000	0.000	0.000	0.000	0.000	0.000	0.000	0.000	0.000
TRINITY_DN235464_c0_g1	0.000	1.566	0.000	0.000	0.000	0.000	0.000	0.000	0.000	0.000
TRINITY_DN235466_c0_g2	0.154	0.000	0.000	0.712	0.258	0.897	0.137	0.314	0.234	0.188
TRINITY_DN235466_c0_g3	0.000	1.718	2.413	0.000	0.000	0.000	9.045	0.000	0.000	0.721
TRINITY_DN235466_c1_g2	0.000	0.313	0.000	0.000	0.604	0.000	0.000	0.000	0.000	0.000
TRINITY_DN235466_c2_g2	0.000	0.000	0.000	0.000	0.000	0.000	0.000	0.000	0.000	0.000
TRINITY_DN235466_c5_g1	0.000	0.000	0.000	1.855	0.000	0.000	0.000	0.000	0.000	0.000
TRINITY_DN235466_c8_g1	0.000	0.000	0.000	0.000	0.000	0.000	0.000	0.000	0.000	0.000
TRINITY_DN235467_c1_g3	0.000	0.000	0.000	0.000	0.000	0.000	0.000	0.000	0.000	0.000
TRINITY_DN235467_c2_g1	0.000	0.000	0.000	1.450	0.000	0.000	0.000	0.000	0.000	0.000
TRINITY_DN235467_c3_g1	0.000	0.000	0.000	1.772	0.000	0.000	1.166	0.000	1.155	0.000
TRINITY_DN235468_c0_g1	0.000	0.000	0.000	0.000	0.000	0.000	0.000	0.000	0.000	0.000
TRINITY_DN235468_c1_g1	0.000	0.000	0.000	3.943	0.000	0.000	0.000	0.000	1.348	1.605
TRINITY_DN235468_c2_g1	0.000	0.000	0.000	2.073	0.000	0.000	0.000	0.000	0.690	0.573
TRINITY_DN235468_c3_g1	0.000	0.000	0.000	0.000	0.000	0.000	0.000	0.000	0.000	0.000
TRINITY_DN235469_c0_g1	0.000	0.000	0.000	0.000	0.000	0.000	0.000	0.000	0.000	0.000
TRINITY_DN23546_c0_g1	8.088	5.058	7.372	0.000	4.356	11.624	0.000	0.000	2.697	2.179
TRINITY_DN235470_c0_g1	0.000	1.980	0.000	0.000	0.000	0.000	0.000	0.000	1.020	0.000
TRINITY_DN235470_c0_g2	0.000	0.000	0.000	0.000	0.000	2.449	0.000	0.000	2.419	1.698
TRINITY_DN235471_c0_g1	0.000	0.000	0.000	0.000	0.000	0.000	0.000	0.000	0.000	0.000
TRINITY_DN235472_c0_g1	0.000	0.000	0.000	0.000	0.000	0.000	0.000	0.000	0.000	0.465
TRINITY_DN235473_c0_g2	0.000	0.000	1.455	0.000	0.000	0.000	0.000	0.000	0.000	0.000
TRINITY_DN235473_c0_g3	0.190	0.000	0.000	0.000	0.000	0.000	0.000	0.000	0.000	0.154
TRINITY_DN235473_c1_g1	0.000	0.000	0.000	0.000	0.000	0.000	0.000	0.000	0.000	0.326
TRINITY_DN235473_c1_g3	0.000	0.000	0.000	0.000	0.000	0.000	0.000	0.000	0.000	0.000
TRINITY_DN235473_c2_g1	0.000	0.000	0.000	0.000	0.000	0.000	0.000	0.000	0.000	0.000
TRINITY_DN235473_c3_g1	0.449	0.377	0.000	0.000	0.000	0.326	0.000	0.000	0.452	0.365
TRINITY_DN235473_c5_g1	0.000	0.000	0.000	0.000	0.000	1.807	0.000	0.000	0.000	0.000
TRINITY_DN235474_c0_g1	0.000	0.000	0.000	0.000	0.000	0.000	0.000	0.000	0.000	0.000
TRINITY_DN235475_c0_g1	0.000	0.000	0.000	0.000	0.000	0.000	0.000	0.000	0.000	0.000
TRINITY_DN235476_c0_g1	0.000	0.000	0.000	1.890	0.000	0.000	0.000	0.000	2.507	0.521
TRINITY_DN235476_c2_g1	0.000	0.000	0.000	0.000	0.000	0.000	0.000	0.000	0.000	0.000
TRINITY_DN235476_c3_g1	0.000	0.000	0.000	0.000	0.000	0.000	0.000	0.000	0.000	0.000
TRINITY_DN235477_c0_g1	0.000	0.000	0.000	0.000	0.000	0.000	0.000	0.000	0.000	1.276
TRINITY_DN235478_c0_g1	0.000	0.000	0.000	0.000	0.000	0.000	0.000	0.000	0.000	0.000
TRINITY_DN23547_c0_g2	0.000	2.085	0.000	3.266	0.000	3.803	4.862	0.000	1.857	2.626
TRINITY_DN23547_c2_g1	0.000	0.000	0.000	0.000	0.000	0.000	0.000	0.000	0.642	0.000
TRINITY_DN235480_c0_g1	0.000	0.000	0.000	0.000	0.000	0.000	0.000	0.000	0.000	0.000
TRINITY_DN235481_c0_g1	0.000	0.000	0.000	0.000	0.000	0.000	0.000	0.000	0.000	0.000
TRINITY_DN235482_c0_g1	0.000	0.000	0.000	1.830	0.000	1.821	0.000	0.000	0.000	0.000
TRINITY_DN235483_c0_g1	1.260	2.429	0.000	0.000	0.000	0.000	0.000	0.000	0.000	0.519
TRINITY_DN235483_c0_g2	0.000	0.000	0.000	0.000	0.000	0.000	0.000	0.000	0.000	0.000
TRINITY_DN235483_c0_g3	0.000	0.000	0.000	0.000	0.000	0.000	0.000	0.000	0.000	0.000
TRINITY_DN235483_c2_g1	0.000	0.000	0.000	0.000	0.000	0.000	0.000	0.000	0.000	0.000
TRINITY_DN235483_c3_g1	0.000	0.000	0.000	0.000	0.000	0.000	2.412	4.691	1.179	0.000
TRINITY_DN235485_c0_g1	1.344	0.000	0.000	0.000	1.109	1.023	0.000	0.000	0.330	0.000
TRINITY_DN235485_c2_g1	0.000	0.000	0.000	0.000	0.000	0.000	0.000	0.000	0.000	0.000
TRINITY_DN235485_c2_g2	0.000	0.000	0.000	0.000	0.000	0.000	0.000	0.000	0.000	0.782
TRINITY_DN235485_c3_g1	0.000	2.082	0.000	0.000	0.000	3.126	0.000	0.000	1.075	0.880
TRINITY_DN235485_c4_g1	0.000	0.000	0.000	0.000	0.000	0.000	0.000	0.000	0.000	0.000
TRINITY_DN235485_c6_g1	0.000	0.000	0.000	0.000	0.000	0.000	0.000	0.000	0.000	0.000
TRINITY_DN235487_c0_g1	0.000	0.000	0.000	0.000	0.000	0.000	0.000	0.000	0.000	0.000
TRINITY_DN235487_c1_g1	0.000	0.000	0.624	0.000	0.000	0.000	0.000	0.000	0.000	0.000
TRINITY_DN235488_c1_g1	1.063	0.000	0.000	0.000	0.000	0.000	0.000	0.000	0.000	0.000
TRINITY_DN235489_c0_g1	0.000	0.000	0.000	0.000	0.000	0.000	0.000	0.000	0.000	0.000
TRINITY_DN23548_c2_g1	1.740	0.000	0.000	0.000	0.000	0.000	0.000	0.000	0.000	0.866
TRINITY_DN23548_c7_g1	0.000	0.000	0.000	0.000	0.000	0.000	0.000	0.000	0.000	0.000
TRINITY_DN235490_c0_g1	0.000	1.567	0.000	0.803	1.230	1.066	0.000	0.000	1.129	0.984
TRINITY_DN235490_c1_g1	0.000	1.199	0.759	0.432	0.000	0.000	0.258	0.578	1.417	0.501
TRINITY_DN235490_c2_g1	0.000	0.000	0.000	0.000	1.960	0.000	0.000	0.000	0.589	0.000
TRINITY_DN235491_c0_g1	0.000	0.000	0.000	0.000	0.000	0.000	0.000	0.000	0.627	0.000
TRINITY_DN235492_c1_g1	0.000	0.000	0.000	0.000	1.480	0.000	1.789	0.000	0.884	1.110
TRINITY_DN235492_c2_g1	0.454	0.291	0.000	0.000	0.000	0.000	0.000	0.000	0.000	0.355
TRINITY_DN235492_c2_g2	0.000	0.000	0.000	0.000	0.000	0.000	0.000	0.000	0.000	0.000
TRINITY_DN235492_c2_g3	1.218	2.348	0.830	0.715	1.007	0.901	0.825	0.000	0.706	0.819
TRINITY_DN235492_c2_g4	0.309	0.000	0.295	0.337	0.734	0.000	0.395	0.000	0.111	0.000
TRINITY_DN235492_c4_g1	0.000	0.634	0.000	0.000	0.000	0.000	0.000	0.000	0.000	0.285
TRINITY_DN235492_c5_g1	0.000	0.000	0.000	0.000	0.000	0.000	0.000	0.000	0.000	0.000
TRINITY_DN235493_c0_g1	1.414	0.000	0.000	0.000	0.000	0.931	0.000	0.000	0.312	0.777
TRINITY_DN235494_c2_g1	2.794	1.754	0.000	2.795	0.000	1.384	2.785	3.868	4.125	4.596
TRINITY_DN235494_c4_g1	0.000	0.000	0.000	3.642	0.000	3.603	0.000	4.932	0.000	1.011
TRINITY_DN235495_c0_g1	0.000	0.000	0.000	0.000	0.000	0.000	0.000	0.000	0.682	0.000
TRINITY_DN235495_c1_g1	2.182	0.000	0.000	0.000	0.000	0.000	0.000	0.000	0.000	0.000
TRINITY_DN235495_c2_g1	0.000	0.000	0.000	0.000	0.000	0.000	0.000	0.000	0.000	0.000
TRINITY_DN235495_c3_g1	0.000	0.000	0.000	0.000	0.000	0.000	0.000	0.000	0.000	0.000
TRINITY_DN235495_c4_g1	0.000	3.699	0.000	0.000	0.000	0.000	0.000	0.000	0.950	2.338
TRINITY_DN235498_c1_g1	0.000	0.000	0.000	0.000	0.000	0.000	0.000	0.000	0.532	2.213
TRINITY_DN235499_c0_g1	0.000	0.000	0.000	0.000	0.000	0.000	0.000	3.547	0.874	0.000
TRINITY_DN235499_c1_g1	0.603	0.000	0.000	0.000	0.000	0.000	0.000	0.000	0.297	0.247
TRINITY_DN23549_c0_g1	4.745	6.416	6.477	0.000	0.000	12.506	5.639	0.000	1.401	3.627
TRINITY_DN23549_c0_g3	0.000	0.000	0.000	2.678	2.391	0.495	0.000	0.000	0.339	1.649
TRINITY_DN23549_c1_g1	0.000	0.000	0.000	0.000	0.000	0.000	0.000	0.000	0.000	0.274
TRINITY_DN2354_c0_g1	5.873	4.625	6.360	4.050	6.709	0.262	11.381	7.191	5.451	5.902
TRINITY_DN2354_c1_g1	0.000	0.000	0.000	0.000	0.000	0.000	0.000	0.000	0.000	2.614
TRINITY_DN235500_c0_g1	0.000	0.000	0.000	0.000	0.000	0.000	0.000	0.000	0.000	0.556
TRINITY_DN235500_c0_g2	0.000	0.000	0.000	0.000	0.000	0.000	0.000	0.000	0.000	0.000
TRINITY_DN235500_c1_g1	0.000	0.000	0.000	0.000	0.000	2.001	0.000	0.000	0.669	0.556
TRINITY_DN235500_c1_g2	0.000	0.000	0.000	0.000	0.000	0.000	0.000	0.000	0.000	0.000
TRINITY_DN235501_c0_g1	1.498	0.000	0.000	0.000	0.000	2.207	0.000	0.000	0.000	0.613
TRINITY_DN235501_c0_g4	0.000	0.000	0.000	0.000	0.000	0.000	0.000	0.000	0.000	0.000
TRINITY_DN235503_c0_g1	0.000	0.000	0.000	0.000	0.000	0.000	0.000	0.000	0.000	0.000
TRINITY_DN235503_c1_g1	0.000	5.189	0.000	0.000	0.000	2.084	0.000	0.000	0.000	1.160
TRINITY_DN235503_c1_g2	0.000	0.000	0.000	0.372	0.000	0.000	0.000	0.000	0.000	0.000
TRINITY_DN235503_c1_g3	0.000	0.000	0.000	0.000	0.000	0.000	0.000	0.000	0.000	0.000
TRINITY_DN235503_c2_g1	0.000	0.000	0.000	0.000	0.000	0.000	0.000	0.000	0.000	0.000
TRINITY_DN235503_c4_g1	0.000	0.756	0.000	0.000	0.000	0.816	0.734	1.555	1.156	0.579
TRINITY_DN235503_c5_g1	0.784	0.618	0.423	0.243	0.264	0.290	0.000	0.000	0.685	0.649
TRINITY_DN235503_c6_g1	0.000	0.000	0.000	0.000	0.000	0.000	0.000	0.000	0.299	0.000
TRINITY_DN235504_c0_g1	0.000	0.000	0.000	0.000	0.000	0.000	0.000	0.000	0.000	0.000
TRINITY_DN235505_c0_g2	0.000	0.000	0.000	0.000	0.000	0.000	0.000	0.000	0.000	0.000
TRINITY_DN235505_c0_g5	0.000	0.000	0.000	0.000	0.000	0.000	0.000	0.000	0.000	0.000
TRINITY_DN235505_c2_g1	0.000	0.000	3.609	0.000	0.000	0.000	0.000	0.000	1.320	0.000
TRINITY_DN235506_c0_g1	0.426	0.000	0.573	0.000	0.706	0.000	0.000	0.000	0.211	0.173
TRINITY_DN235507_c1_g1	0.000	0.885	0.000	1.409	0.000	0.000	0.000	0.000	0.000	0.386
TRINITY_DN235508_c0_g1	0.000	0.000	0.000	0.000	0.000	0.000	0.000	0.000	0.000	0.000
TRINITY_DN23550_c0_g2	0.163	0.026	0.261	0.404	0.164	0.094	0.141	0.390	0.133	0.363
TRINITY_DN23550_c1_g1	12.199	2.603	7.426	0.000	8.943	0.000	2.784	5.444	5.969	3.569
TRINITY_DN23550_c1_g2	0.295	0.000	0.396	0.000	0.117	0.000	0.000	0.000	0.000	0.120
TRINITY_DN23550_c1_g3	0.000	0.868	0.000	1.386	0.000	0.000	0.000	0.000	0.908	1.899
TRINITY_DN23550_c3_g1	0.000	0.000	0.000	0.000	0.000	0.000	2.056	0.000	0.000	0.000
TRINITY_DN235511_c0_g1	0.000	0.000	0.000	0.000	0.000	0.000	0.000	0.000	0.000	0.000
TRINITY_DN235512_c0_g1	3.092	0.000	8.565	0.000	5.627	2.632	5.685	0.000	1.708	2.892
TRINITY_DN235514_c0_g1	0.000	0.000	0.000	0.000	0.000	0.000	0.000	0.000	0.000	0.000
TRINITY_DN235514_c0_g2	0.000	0.000	2.023	0.000	0.000	0.000	0.000	0.000	0.000	0.000
TRINITY_DN235515_c0_g1	0.000	0.000	0.000	0.000	0.000	0.000	0.000	0.000	0.000	0.562
TRINITY_DN235516_c0_g2	0.000	0.000	0.000	0.000	0.000	0.000	0.000	0.000	0.000	0.000
TRINITY_DN235516_c0_g3	0.000	0.000	0.000	0.000	0.000	0.000	0.000	0.000	0.000	0.000
TRINITY_DN235516_c0_g4	0.000	0.000	0.000	0.000	0.000	0.000	0.000	0.000	0.000	0.282
TRINITY_DN235516_c1_g1	1.212	0.000	0.000	0.000	0.000	0.000	0.000	0.000	0.000	0.000
TRINITY_DN235517_c0_g1	0.000	0.000	0.000	0.000	0.000	0.000	0.000	0.000	0.000	0.000
TRINITY_DN235518_c0_g1	0.000	0.000	0.000	0.000	0.000	0.000	0.907	0.000	0.000	0.000
TRINITY_DN235519_c0_g2	0.000	0.000	0.000	0.000	0.000	0.000	0.000	0.000	0.000	0.000
TRINITY_DN23551_c0_g1	0.000	0.000	0.000	0.000	0.000	3.836	0.000	0.000	2.015	0.000
TRINITY_DN23551_c1_g1	0.000	0.000	0.000	0.000	0.000	0.000	0.000	0.000	0.000	1.030
TRINITY_DN23551_c2_g1	0.000	0.000	0.000	0.000	0.000	0.000	0.000	0.000	0.000	0.000
TRINITY_DN235520_c0_g1	0.000	0.000	0.000	0.000	0.000	0.000	0.000	0.000	0.000	0.000
TRINITY_DN235521_c0_g1	0.000	1.534	0.000	0.000	0.000	2.469	1.648	0.000	0.000	0.000
TRINITY_DN235521_c1_g1	0.000	0.000	0.000	0.000	0.000	0.000	0.000	0.000	0.000	0.000
TRINITY_DN235521_c1_g2	2.241	3.051	0.000	0.000	0.000	0.000	3.203	0.000	0.000	0.642
TRINITY_DN235521_c3_g1	0.000	0.000	0.000	0.000	0.000	0.000	0.000	0.000	0.000	0.000
TRINITY_DN235522_c0_g1	0.000	0.000	0.000	0.000	3.246	0.000	0.000	0.000	0.000	0.809
TRINITY_DN235522_c0_g2	0.000	1.171	0.000	0.000	0.000	0.000	0.000	0.000	0.000	1.001
TRINITY_DN235523_c1_g1	0.000	0.000	0.000	0.000	0.000	0.000	0.000	0.000	0.000	0.000
TRINITY_DN235524_c0_g1	0.000	0.000	0.000	0.000	0.000	0.000	0.000	0.000	0.000	0.000
TRINITY_DN235524_c1_g1	0.000	0.000	0.000	0.000	0.000	0.000	0.000	0.000	0.000	0.000
TRINITY_DN235525_c0_g1	0.000	0.000	0.000	1.724	1.896	0.000	0.000	0.000	0.000	0.000
TRINITY_DN235525_c0_g2	0.000	1.205	0.000	0.000	0.000	0.414	0.000	0.000	0.142	0.065
TRINITY_DN235525_c0_g3	0.000	0.000	0.000	0.000	0.000	0.000	0.000	0.000	0.000	0.000
TRINITY_DN235527_c0_g1	0.000	0.000	0.000	0.000	0.000	0.000	0.000	0.000	0.000	0.000
TRINITY_DN235528_c0_g1	0.000	0.000	0.000	0.000	0.000	0.000	0.000	0.000	0.000	0.000
TRINITY_DN235528_c1_g1	0.000	0.000	0.000	0.000	0.000	0.000	0.000	0.000	0.000	0.000
TRINITY_DN235529_c0_g1	0.000	0.000	0.000	0.000	0.000	0.000	0.000	0.000	0.000	0.000
TRINITY_DN235529_c0_g2	0.000	0.000	0.000	0.000	0.000	0.000	0.000	0.000	0.000	0.573
TRINITY_DN235529_c0_g3	0.000	0.000	0.000	0.000	0.000	0.000	0.000	0.000	0.000	0.000
TRINITY_DN235529_c1_g1	0.000	0.000	0.786	0.878	0.000	0.000	0.000	0.000	0.000	0.000
TRINITY_DN23552_c0_g1	0.000	0.000	0.200	0.000	0.000	0.000	0.000	0.000	0.000	0.000
TRINITY_DN23552_c0_g2	0.000	0.000	0.000	0.449	0.000	0.000	0.387	0.000	0.000	0.000
TRINITY_DN23552_c0_g4	3.489	2.374	2.220	2.885	3.128	4.015	2.412	2.749	4.299	3.868
TRINITY_DN23552_c12_g1	1.590	0.000	0.000	0.801	0.000	0.000	0.000	0.000	1.048	0.216
TRINITY_DN23552_c1_g1	0.000	0.000	0.000	0.000	0.000	0.000	0.000	0.000	0.000	0.000
TRINITY_DN23552_c5_g1	0.000	0.000	0.000	0.000	0.000	0.000	0.000	0.000	0.000	0.000
TRINITY_DN23552_c7_g1	0.000	0.000	0.000	0.000	0.000	0.000	0.000	0.000	0.000	0.000
TRINITY_DN235530_c0_g1	0.000	0.000	0.000	0.000	0.000	0.000	0.000	0.000	0.000	0.000
TRINITY_DN235531_c0_g2	2.830	3.700	7.431	3.938	3.454	3.780	2.514	2.992	3.776	1.952
TRINITY_DN235531_c2_g1	0.000	0.000	0.000	0.000	0.000	0.000	0.000	0.000	0.000	0.000
TRINITY_DN235531_c3_g1	0.000	0.000	0.708	0.000	0.000	0.000	0.000	0.000	0.089	0.000
TRINITY_DN235532_c0_g2	0.000	0.000	0.000	0.000	0.000	0.000	0.000	0.000	0.000	0.000
TRINITY_DN235533_c0_g1	0.000	0.000	0.000	0.000	0.000	0.000	0.000	0.000	0.000	0.000
TRINITY_DN235533_c1_g1	0.000	0.000	0.000	0.000	0.000	0.000	0.000	0.000	0.000	0.000
TRINITY_DN235534_c0_g1	0.000	0.000	0.000	0.000	2.808	0.000	0.000	0.000	0.000	0.000
TRINITY_DN235535_c0_g1	0.000	0.000	0.000	0.000	0.000	0.000	0.000	0.000	0.000	0.000
TRINITY_DN235536_c0_g1	0.000	0.000	0.000	0.000	0.000	0.000	0.000	0.000	1.101	1.836
TRINITY_DN235536_c1_g1	0.000	0.000	0.000	0.000	0.000	0.000	0.000	0.000	0.000	0.000
TRINITY_DN235537_c0_g1	0.000	0.000	0.735	0.000	0.000	0.000	0.000	0.000	0.000	0.000
TRINITY_DN235538_c1_g1	0.000	0.000	0.000	0.000	0.000	0.000	0.000	0.000	0.892	0.000
TRINITY_DN235539_c0_g1	0.000	0.000	0.000	0.000	0.000	0.000	0.000	0.000	0.000	0.794
TRINITY_DN235539_c1_g1	0.000	0.000	0.000	0.000	0.000	0.000	0.000	0.000	0.000	0.432
TRINITY_DN235539_c1_g2	0.000	0.000	0.000	0.000	0.000	0.000	0.968	0.000	0.000	0.000
TRINITY_DN235539_c3_g1	0.000	0.000	0.000	1.337	0.000	0.000	0.000	0.000	0.000	0.000
TRINITY_DN235539_c3_g2	0.000	0.000	0.000	0.000	0.000	0.000	0.000	0.000	0.000	0.000
TRINITY_DN235539_c5_g1	0.000	0.000	0.000	0.000	0.000	0.000	2.521	0.000	0.612	0.000
TRINITY_DN23553_c0_g1	0.000	0.000	0.000	0.000	0.000	0.000	0.000	0.000	0.000	0.000
TRINITY_DN23553_c0_g2	0.000	0.000	0.000	0.000	0.000	0.000	0.000	0.000	0.000	0.000
TRINITY_DN23553_c1_g1	0.000	0.000	0.000	0.000	0.000	0.000	0.000	0.000	1.333	0.000
TRINITY_DN235540_c0_g1	2.223	2.128	0.000	0.000	0.000	0.000	0.000	0.000	0.000	0.000
TRINITY_DN235541_c0_g1	0.000	0.000	0.000	0.000	0.000	0.000	0.000	0.000	0.000	0.000
TRINITY_DN235542_c1_g1	0.000	0.000	0.000	2.951	0.000	0.000	0.000	0.000	0.000	0.000
TRINITY_DN235542_c2_g1	0.000	0.000	0.000	0.000	0.000	0.000	0.000	0.000	0.000	0.000
TRINITY_DN235546_c1_g1	0.000	0.000	0.000	0.000	0.000	0.000	0.000	0.000	0.026	0.000
TRINITY_DN235547_c0_g1	0.000	0.000	0.000	0.000	0.000	0.000	0.000	0.000	0.421	0.173
TRINITY_DN235547_c0_g2	0.000	0.000	0.000	1.816	0.000	0.000	0.000	0.000	0.000	0.000
TRINITY_DN235547_c1_g1	0.000	2.713	3.822	0.000	0.000	0.000	0.000	0.000	0.000	2.863
TRINITY_DN235547_c2_g1	0.000	0.000	0.000	0.000	0.000	3.572	0.000	0.000	0.000	1.000
TRINITY_DN235548_c0_g1	0.000	0.000	0.000	0.000	0.000	0.000	0.000	0.000	0.000	0.000
TRINITY_DN235548_c1_g1	0.000	0.000	0.000	0.000	0.000	0.000	0.000	0.000	0.000	0.000
TRINITY_DN235549_c0_g1	0.000	0.000	0.000	0.000	0.000	0.000	0.000	0.000	0.936	0.000
TRINITY_DN23554_c0_g1	0.049	0.040	0.000	0.000	0.000	0.000	0.000	0.000	0.075	0.099
TRINITY_DN23554_c0_g3	0.000	0.000	0.000	0.000	0.000	0.000	0.000	0.000	0.000	0.562
TRINITY_DN23554_c1_g2	0.804	5.020	2.730	0.000	1.325	0.000	0.000	0.833	0.000	1.649
TRINITY_DN23554_c2_g1	0.000	0.000	0.000	0.000	0.000	0.000	0.000	0.000	0.000	0.000
TRINITY_DN23554_c2_g2	0.645	0.594	0.000	0.823	0.596	0.779	0.859	0.000	0.245	0.870
TRINITY_DN23554_c3_g1	0.000	0.000	1.796	0.000	0.000	1.941	0.000	0.000	0.000	0.539
TRINITY_DN23554_c4_g1	0.000	0.000	0.000	0.000	0.000	0.000	0.000	0.000	0.000	0.000
TRINITY_DN23554_c5_g1	0.660	0.000	0.000	0.993	0.000	0.000	0.000	0.000	0.000	0.000
TRINITY_DN23554_c7_g1	0.000	0.000	0.000	0.000	0.000	0.000	0.000	0.000	1.236	1.000
TRINITY_DN23554_c8_g1	0.000	0.000	0.000	0.000	0.000	0.000	0.000	0.000	0.000	0.000
TRINITY_DN235552_c0_g1	0.000	0.000	0.000	0.000	0.000	0.000	0.000	0.000	0.000	0.000
TRINITY_DN235552_c1_g1	0.000	0.000	0.000	0.000	0.000	0.000	0.000	0.000	0.000	0.000
TRINITY_DN235553_c0_g1	0.000	0.000	0.000	0.000	0.000	0.000	0.000	0.000	0.000	0.000
TRINITY_DN235553_c1_g1	0.000	0.000	0.000	0.000	0.000	0.765	0.000	0.000	0.000	0.000
TRINITY_DN235554_c0_g1	0.000	2.039	0.000	0.000	0.000	0.000	0.000	0.000	0.000	0.000
TRINITY_DN235556_c0_g1	0.000	0.000	0.000	0.000	0.000	0.000	0.000	0.000	0.000	0.000
TRINITY_DN235556_c1_g1	0.000	0.000	0.000	0.000	0.000	0.000	1.347	0.000	0.340	0.566
TRINITY_DN235556_c2_g1	0.000	0.000	0.000	3.823	0.000	0.000	0.000	0.000	0.000	0.000
TRINITY_DN235556_c3_g1	0.000	0.000	0.000	0.000	0.000	0.000	0.000	0.000	0.000	0.000
TRINITY_DN235557_c0_g1	0.000	1.268	0.000	0.000	0.000	0.000	0.000	0.000	0.000	0.000
TRINITY_DN235559_c0_g1	0.000	0.000	0.000	0.000	0.000	0.000	0.000	0.000	0.386	0.000
TRINITY_DN23555_c0_g1	3.100	0.000	0.921	0.702	0.382	0.938	0.000	0.000	0.149	0.262
TRINITY_DN23555_c0_g2	0.742	0.000	0.000	0.000	0.000	0.000	0.000	0.000	0.000	0.000
TRINITY_DN235560_c2_g1	0.000	0.000	0.000	0.000	0.000	0.000	0.000	0.000	1.393	2.243
TRINITY_DN235561_c0_g1	0.000	0.528	0.000	0.000	0.000	0.000	0.000	0.000	0.290	0.240
TRINITY_DN235562_c0_g1	0.000	0.000	0.000	0.000	0.000	0.000	0.000	0.000	0.000	0.000
TRINITY_DN235563_c0_g1	0.000	1.075	0.000	0.000	1.847	0.000	1.072	2.325	0.527	3.179
TRINITY_DN235563_c2_g1	0.000	0.000	0.000	0.000	4.841	0.000	0.000	0.000	0.000	0.000
TRINITY_DN235563_c5_g1	0.000	0.000	0.000	0.000	0.000	0.000	0.000	0.000	0.000	0.000
TRINITY_DN235564_c0_g1	0.000	2.375	0.000	0.000	0.000	0.000	0.000	0.000	0.000	0.000
TRINITY_DN235564_c1_g1	0.000	0.000	0.000	0.000	0.000	0.000	0.000	0.000	0.000	1.834
TRINITY_DN235564_c1_g2	0.000	0.000	0.000	0.000	0.000	0.000	0.000	0.000	0.000	0.000
TRINITY_DN235564_c2_g1	0.000	0.000	0.000	0.000	0.000	0.000	0.000	0.000	0.000	0.000
TRINITY_DN235565_c0_g1	1.032	0.000	0.000	0.000	0.000	0.000	0.000	0.000	1.018	1.109
TRINITY_DN235565_c1_g1	0.000	0.000	0.000	0.000	0.000	0.000	0.000	0.000	0.000	0.000
TRINITY_DN235565_c1_g2	0.000	0.000	0.000	0.000	0.000	0.000	0.000	0.000	0.000	0.000
TRINITY_DN235565_c1_g3	0.000	0.000	0.000	0.000	0.000	0.000	0.000	0.000	0.000	0.000
TRINITY_DN235565_c3_g1	0.000	0.000	0.000	0.000	0.000	0.000	0.000	0.000	0.000	0.000
TRINITY_DN235565_c4_g1	0.000	0.000	0.000	0.000	0.000	0.000	0.000	0.000	0.000	0.000
TRINITY_DN235565_c7_g1	0.000	0.000	0.000	0.000	0.000	0.000	0.000	5.189	0.000	0.000
TRINITY_DN235565_c9_g1	0.000	0.000	0.000	0.000	0.000	0.000	0.000	0.000	0.000	0.000
TRINITY_DN235566_c0_g1	1.429	0.651	0.871	2.145	0.677	0.000	0.000	0.000	0.000	0.585
TRINITY_DN235567_c0_g1	0.000	0.000	0.000	0.000	1.449	1.307	0.000	0.000	0.865	0.000
TRINITY_DN235567_c0_g2	0.000	0.000	0.000	0.000	0.000	0.000	0.000	0.000	0.000	0.000
TRINITY_DN235567_c0_g3	0.000	0.000	0.000	0.000	0.000	0.000	0.000	0.000	0.000	0.000
TRINITY_DN235567_c1_g1	0.000	0.000	0.000	0.000	0.000	0.000	0.000	0.000	0.000	0.000
TRINITY_DN235568_c0_g1	0.000	0.000	0.000	0.000	0.000	0.000	0.000	0.000	0.000	0.000
TRINITY_DN235569_c1_g1	0.000	0.000	0.000	0.000	0.000	0.000	0.000	0.000	0.000	1.049
TRINITY_DN23556_c0_g1	2.680	5.204	3.977	7.640	4.907	4.779	3.899	3.866	5.182	5.471
TRINITY_DN23556_c0_g2	7.323	4.102	5.650	7.175	2.854	3.127	4.155	6.146	5.575	5.916
TRINITY_DN23556_c0_g3	0.000	0.000	0.000	0.000	0.000	0.000	0.000	0.000	0.000	0.000
TRINITY_DN23556_c0_g4	0.000	0.000	0.000	0.000	0.000	0.000	0.000	0.000	0.217	0.000
TRINITY_DN23556_c10_g1	0.000	0.000	0.000	0.000	0.000	0.000	0.000	0.000	0.000	0.000
TRINITY_DN23556_c13_g1	0.000	0.000	0.000	0.000	0.000	0.000	0.000	0.000	0.000	1.145
TRINITY_DN23556_c14_g1	0.000	0.000	0.000	0.000	0.000	0.000	0.000	0.000	0.000	0.000
TRINITY_DN23556_c3_g1	2.541	3.548	4.997	0.000	3.124	3.399	3.193	5.126	1.894	3.051
TRINITY_DN23556_c3_g2	0.000	0.000	0.000	0.000	0.000	0.000	0.000	0.000	0.000	0.000
TRINITY_DN23556_c4_g1	11.880	5.099	1.852	17.242	7.782	8.832	8.745	8.411	6.645	8.938
TRINITY_DN23556_c5_g1	0.000	0.000	0.000	0.000	0.000	0.000	0.000	0.000	0.000	0.000
TRINITY_DN23556_c6_g2	0.000	1.904	0.000	0.000	3.219	0.000	0.000	3.947	0.000	1.608
TRINITY_DN23556_c7_g1	0.000	0.000	0.000	0.000	0.000	0.000	0.000	0.000	0.000	0.000
TRINITY_DN23556_c8_g1	0.625	0.266	0.000	0.953	0.520	0.455	0.573	0.000	0.312	1.903
TRINITY_DN23556_c9_g1	0.000	0.000	0.000	0.000	0.000	0.000	0.000	0.000	0.000	0.000
TRINITY_DN235570_c0_g1	0.000	0.000	0.000	0.504	0.000	0.000	0.000	0.000	0.000	0.134
TRINITY_DN235572_c0_g2	0.000	0.000	0.000	0.000	0.000	0.000	3.463	0.000	0.000	0.690
TRINITY_DN235572_c3_g1	0.000	0.000	0.000	0.000	0.000	0.000	0.000	0.000	0.434	0.000
TRINITY_DN235573_c0_g2	0.000	0.000	0.000	0.000	1.226	0.000	0.000	0.000	0.000	0.000
TRINITY_DN235575_c0_g1	0.000	0.000	3.478	0.000	0.000	0.000	0.000	0.000	0.000	1.030
TRINITY_DN235577_c0_g1	0.000	0.000	0.000	2.868	0.000	0.000	0.000	0.000	0.000	0.791
TRINITY_DN235578_c1_g1	1.000	0.285	0.000	0.000	0.000	0.000	0.000	0.000	0.166	0.677
TRINITY_DN235578_c2_g1	0.000	0.000	0.000	0.000	0.000	0.000	0.000	0.000	0.000	0.000
TRINITY_DN23557_c0_g1	0.000	0.000	0.000	0.000	0.000	0.000	0.000	0.000	0.000	0.000
TRINITY_DN23557_c1_g1	0.000	0.000	0.000	0.000	0.000	0.000	2.107	0.000	1.056	1.876
TRINITY_DN23557_c4_g1	0.000	0.000	0.000	0.000	0.000	0.000	0.000	0.000	1.065	0.000
TRINITY_DN23557_c6_g1	0.000	0.570	0.000	0.000	0.000	0.000	0.000	0.000	0.000	0.517
TRINITY_DN235580_c0_g1	0.000	0.000	0.000	0.000	0.000	0.000	0.000	0.000	0.000	0.000
TRINITY_DN235580_c1_g1	0.000	0.000	0.000	0.000	0.000	1.010	0.000	0.000	0.000	0.000
TRINITY_DN235580_c2_g1	0.000	0.000	0.000	0.000	0.000	0.000	0.000	0.000	0.245	0.315
TRINITY_DN235583_c0_g1	0.000	0.000	0.000	0.000	0.000	0.000	0.000	0.000	0.000	0.495
TRINITY_DN235584_c0_g1	0.000	0.303	0.124	0.000	0.000	0.000	0.405	0.375	0.120	0.148
TRINITY_DN235585_c1_g1	0.000	1.324	0.000	1.513	0.000	0.000	0.000	0.000	0.742	0.419
TRINITY_DN235585_c4_g1	0.000	0.000	0.000	0.000	0.000	0.000	0.000	0.000	0.900	2.364
TRINITY_DN235585_c5_g1	0.000	0.000	0.000	0.000	0.000	0.000	0.000	0.000	0.000	0.000
TRINITY_DN235585_c6_g1	0.000	0.000	0.000	2.951	0.000	0.000	0.000	0.000	0.000	1.631
TRINITY_DN235585_c7_g1	0.000	0.000	0.000	0.000	0.000	0.000	0.000	0.000	0.000	0.000
TRINITY_DN235588_c0_g1	0.000	1.178	0.000	0.000	0.000	0.000	0.000	1.349	0.000	0.000
TRINITY_DN235589_c0_g1	0.145	0.000	0.194	1.933	0.243	0.000	0.000	0.000	0.221	0.059
TRINITY_DN23558_c0_g1	0.000	0.000	0.000	0.000	0.000	0.000	0.000	0.000	0.867	0.000
TRINITY_DN23558_c0_g2	0.000	0.000	0.000	0.000	0.000	0.000	0.000	0.000	0.000	0.000
TRINITY_DN23558_c0_g3	0.000	0.000	0.000	0.000	2.391	0.000	0.000	0.000	0.721	0.000
TRINITY_DN23558_c2_g1	0.000	0.000	0.000	0.000	0.000	0.000	0.000	0.000	0.000	0.000
TRINITY_DN235591_c0_g1	0.000	0.000	0.000	0.000	0.000	0.000	0.000	3.851	0.456	0.000
TRINITY_DN235592_c0_g1	0.000	0.556	0.000	0.000	0.000	0.000	0.597	0.000	0.912	0.252
TRINITY_DN235592_c0_g2	0.000	0.000	0.000	0.000	0.000	0.000	0.000	0.000	0.000	0.000
TRINITY_DN235593_c0_g1	0.000	0.000	0.000	0.000	0.000	0.000	1.311	0.000	0.000	0.000
TRINITY_DN235593_c0_g2	0.000	0.000	0.000	0.000	0.000	3.151	0.000	0.000	0.000	0.000
TRINITY_DN235593_c0_g3	0.000	0.000	0.000	0.000	0.000	0.000	0.000	0.000	0.000	0.000
TRINITY_DN235595_c0_g1	0.000	0.000	2.587	0.000	0.000	0.000	0.000	0.000	0.000	0.000
TRINITY_DN235597_c0_g1	0.000	0.672	0.000	0.000	0.000	0.000	0.000	0.000	0.000	0.243
TRINITY_DN235597_c1_g1	0.405	0.000	0.000	0.000	0.673	0.000	0.000	0.000	0.000	0.495
TRINITY_DN235597_c1_g3	0.000	0.000	0.000	0.000	0.000	0.000	0.000	0.000	0.000	0.000
TRINITY_DN235597_c2_g1	0.000	0.000	0.000	0.000	0.000	0.000	0.000	0.000	0.000	0.000
TRINITY_DN235597_c4_g1	0.000	0.000	0.000	0.000	0.000	0.000	1.649	0.000	0.000	0.000
TRINITY_DN235599_c0_g1	0.000	0.000	0.000	0.000	0.000	0.000	0.000	0.000	0.000	0.000
TRINITY_DN23559_c0_g1	0.000	0.000	0.000	0.000	0.000	0.000	0.000	0.000	0.141	0.000
TRINITY_DN23559_c0_g2	0.421	0.348	0.938	0.216	0.000	0.204	0.000	0.570	0.000	0.228
TRINITY_DN2355_c0_g1	2.840	2.216	3.553	0.383	0.898	2.091	1.915	0.733	3.083	4.413
TRINITY_DN2355_c1_g1	2.527	0.463	0.705	0.000	0.000	0.000	0.995	0.000	0.609	0.912
TRINITY_DN2355_c21_g1	1.671	0.401	1.009	0.000	0.404	0.000	0.000	0.990	1.076	0.000
TRINITY_DN2355_c22_g1	0.000	0.000	0.000	0.000	0.000	0.000	0.000	0.000	0.000	0.000
TRINITY_DN2355_c2_g1	0.000	0.000	0.000	0.000	0.000	0.000	0.000	0.000	0.000	0.000
TRINITY_DN2355_c3_g1	0.000	1.917	0.000	0.000	0.000	0.000	0.000	0.000	0.000	0.809
TRINITY_DN2355_c6_g1	0.649	0.000	0.000	0.000	1.071	0.000	0.000	0.000	0.320	0.265
TRINITY_DN2355_c6_g2	0.000	0.000	0.000	0.000	0.000	0.000	0.000	0.000	0.000	0.000
TRINITY_DN235600_c0_g1	0.000	0.000	0.000	0.000	0.000	1.435	0.000	0.000	0.000	1.094
TRINITY_DN235600_c0_g2	0.000	0.511	0.000	0.000	0.000	0.000	0.000	0.000	0.000	0.610
TRINITY_DN235600_c3_g1	0.000	0.000	0.000	0.000	0.000	0.000	0.000	0.000	0.000	0.000
TRINITY_DN235602_c0_g1	0.000	0.000	0.000	0.000	0.000	0.000	0.000	0.000	0.000	0.000
TRINITY_DN235602_c1_g1	0.000	0.000	0.000	0.000	0.000	0.000	0.000	0.000	0.000	0.000
TRINITY_DN235605_c0_g1	1.114	5.319	0.000	0.000	3.066	0.000	0.000	0.000	1.098	1.827
TRINITY_DN235605_c1_g1	0.653	0.000	0.292	0.000	0.000	0.633	0.000	0.000	0.438	0.707
TRINITY_DN235605_c1_g2	0.158	0.091	0.513	0.436	0.386	0.000	0.689	0.480	0.353	0.378
TRINITY_DN235605_c1_g3	0.356	0.306	0.334	0.000	0.559	0.519	0.000	0.000	0.345	0.367
TRINITY_DN235605_c1_g4	0.000	0.000	0.000	0.000	0.000	0.000	0.000	0.000	0.000	0.000
TRINITY_DN235605_c2_g1	0.000	0.000	0.000	0.000	0.000	0.000	0.000	0.000	0.000	0.000
TRINITY_DN235605_c2_g2	0.000	0.000	3.797	0.000	0.000	0.000	0.000	0.000	0.000	0.569
TRINITY_DN235605_c5_g1	0.000	0.000	0.000	0.000	0.000	0.000	0.000	0.000	0.000	0.000
TRINITY_DN235605_c7_g1	0.000	0.000	0.000	0.000	0.000	0.000	0.000	0.000	0.000	0.000
TRINITY_DN235606_c0_g1	0.000	0.000	0.831	0.000	0.000	0.000	0.000	0.000	0.000	0.000
TRINITY_DN235607_c0_g1	0.000	0.000	0.000	0.000	0.000	0.000	0.000	0.000	0.000	0.000
TRINITY_DN235608_c1_g1	0.000	0.000	0.000	0.000	0.000	0.000	0.000	0.000	0.000	0.000
TRINITY_DN23560_c0_g1	0.000	1.786	1.158	0.000	0.000	0.000	0.000	0.000	0.264	0.285
TRINITY_DN23560_c0_g2	0.923	0.000	0.000	1.594	1.169	0.000	0.000	0.000	0.000	0.378
TRINITY_DN235610_c0_g1	1.154	0.517	0.000	0.000	0.000	0.000	0.000	0.000	0.000	0.000
TRINITY_DN235611_c0_g1	0.000	0.000	0.000	0.000	0.000	0.000	0.000	0.000	0.000	0.000
TRINITY_DN235614_c1_g1	0.000	0.000	0.000	0.000	0.000	0.000	0.000	0.000	0.000	0.000
TRINITY_DN235614_c2_g1	0.000	0.000	0.000	0.000	0.000	0.000	0.000	0.000	0.000	0.000
TRINITY_DN235614_c2_g2	0.000	0.000	0.000	0.000	0.000	0.000	0.000	0.000	0.000	0.047
TRINITY_DN235614_c3_g1	0.000	0.283	0.000	0.504	0.549	0.000	0.000	1.353	0.330	0.134
TRINITY_DN235616_c0_g1	0.000	0.427	0.000	0.000	0.000	0.772	0.000	0.000	0.000	0.000
TRINITY_DN235616_c1_g1	0.000	0.000	0.000	0.000	0.000	0.000	0.000	0.000	1.012	0.000
TRINITY_DN235617_c1_g1	0.000	0.000	0.000	0.000	0.000	0.000	0.000	0.000	0.000	0.000
TRINITY_DN235617_c2_g1	0.000	0.000	1.523	0.000	0.000	0.000	1.122	0.000	0.549	0.457
TRINITY_DN235618_c0_g1	0.000	0.000	0.000	0.000	0.000	3.916	0.000	0.000	0.000	0.000
TRINITY_DN235618_c0_g3	0.000	0.000	0.000	0.000	0.000	0.000	0.000	0.000	0.938	0.000
TRINITY_DN235619_c0_g1	0.000	0.000	0.000	0.000	0.000	0.000	0.000	0.000	0.000	0.000
TRINITY_DN23561_c0_g1	0.000	0.000	0.000	0.000	0.000	0.000	0.000	0.000	0.000	0.000
TRINITY_DN23561_c1_g1	0.204	0.275	0.000	0.000	0.000	1.444	0.000	0.000	0.310	0.269
TRINITY_DN23561_c2_g1	0.687	0.000	0.000	0.000	0.000	0.000	0.000	0.000	0.566	0.000
TRINITY_DN235620_c0_g2	0.000	0.000	0.000	0.000	0.000	0.000	0.861	0.000	0.854	0.000
TRINITY_DN235622_c0_g1	0.000	0.000	0.000	0.000	0.000	0.000	0.000	0.000	0.599	0.498
TRINITY_DN235622_c2_g1	0.000	0.000	0.000	0.000	0.000	0.000	0.000	0.000	1.038	0.000
TRINITY_DN235622_c3_g1	0.000	0.000	0.000	0.000	0.000	0.000	0.000	0.000	0.000	0.000
TRINITY_DN235623_c1_g1	0.000	0.143	0.000	0.000	0.000	0.000	0.154	0.000	0.000	0.000
TRINITY_DN235624_c0_g1	0.000	0.000	0.000	0.000	0.000	0.000	0.000	0.000	0.000	0.000
TRINITY_DN235625_c0_g1	0.344	0.143	0.000	0.000	0.288	0.000	0.153	0.000	0.000	0.398
TRINITY_DN235626_c0_g1	0.000	0.000	0.000	0.000	0.000	0.000	0.000	0.000	0.000	0.000
TRINITY_DN235627_c0_g1	0.000	0.000	2.753	0.000	0.000	0.000	0.000	0.000	0.000	0.000
TRINITY_DN235627_c0_g3	0.000	0.000	0.000	0.000	0.000	0.000	0.000	0.000	0.482	0.000
TRINITY_DN235627_c1_g1	0.000	0.000	0.000	0.000	0.000	0.000	0.000	0.000	0.000	0.000
TRINITY_DN235627_c2_g1	0.000	0.000	0.000	0.000	0.000	0.000	0.000	0.000	0.000	0.000
TRINITY_DN235627_c3_g1	0.000	0.000	0.000	0.000	0.000	0.000	3.463	0.000	0.856	0.000
TRINITY_DN235627_c4_g1	0.000	0.000	0.000	0.000	0.000	0.000	0.000	0.000	0.000	0.000
TRINITY_DN235628_c0_g1	0.000	0.000	0.000	0.000	0.000	0.000	0.000	0.000	0.000	0.000
TRINITY_DN235629_c0_g1	0.000	0.285	0.448	0.000	0.000	0.000	0.000	0.000	0.166	0.135
TRINITY_DN23562_c0_g1	26.385	19.238	29.559	27.609	15.644	17.083	31.573	26.644	30.665	19.316
TRINITY_DN23562_c0_g2	21.658	11.976	16.916	23.844	20.161	12.926	20.104	16.723	11.304	19.650
TRINITY_DN23562_c10_g1	0.000	0.000	0.000	0.000	0.000	0.000	2.425	0.000	0.000	0.000
TRINITY_DN23562_c1_g2	2.990	5.138	4.503	5.447	2.688	3.298	3.001	1.901	6.134	4.692
TRINITY_DN235630_c0_g1	0.000	0.000	2.192	0.000	0.000	0.000	0.000	0.000	0.000	0.498
TRINITY_DN235630_c0_g2	0.000	0.000	0.000	0.000	1.340	0.000	0.000	0.000	0.000	0.334
TRINITY_DN235630_c0_g3	0.000	0.000	0.000	0.000	0.000	0.000	0.000	0.000	0.000	0.000
TRINITY_DN235630_c2_g1	0.000	0.000	0.000	0.000	0.000	0.000	0.000	0.000	0.445	0.000
TRINITY_DN235630_c3_g1	0.000	0.000	0.000	0.000	0.000	0.000	0.000	0.000	0.000	0.000
TRINITY_DN235632_c0_g1	0.000	0.000	0.000	0.000	0.000	0.000	0.000	0.000	0.000	0.000
TRINITY_DN235632_c1_g1	0.000	0.000	0.000	0.000	0.000	0.000	0.000	0.000	0.000	0.000
TRINITY_DN235633_c0_g1	0.000	0.000	0.000	0.000	0.000	0.000	0.000	0.000	0.000	0.000
TRINITY_DN235633_c1_g1	0.000	0.000	0.000	0.000	0.000	0.000	0.000	0.000	0.000	0.864
TRINITY_DN235635_c1_g1	0.000	0.000	0.000	0.000	0.000	0.000	0.992	0.000	0.000	0.000
TRINITY_DN235635_c3_g1	0.642	0.000	0.000	0.000	0.000	1.887	0.000	0.000	0.000	0.000
TRINITY_DN235636_c0_g1	0.000	0.000	2.731	0.000	0.000	0.988	0.000	0.000	0.000	0.000
TRINITY_DN235636_c1_g1	0.000	1.744	0.000	0.000	0.000	0.000	0.000	0.000	0.000	0.000
TRINITY_DN235636_c2_g2	0.000	0.000	0.000	0.000	0.000	0.000	0.000	0.000	0.000	0.000
TRINITY_DN235637_c0_g1	0.000	0.000	0.000	0.000	0.000	0.000	0.000	0.000	0.000	0.000
TRINITY_DN235638_c0_g1	0.000	0.000	0.000	0.000	0.000	0.000	0.000	0.000	0.000	0.498
TRINITY_DN235639_c2_g1	0.000	0.000	2.850	0.000	0.000	0.000	0.000	0.000	0.000	0.603
TRINITY_DN23563_c0_g1	0.000	2.217	0.000	0.000	0.000	0.000	0.000	0.000	0.000	0.000
TRINITY_DN23563_c1_g1	0.731	0.609	0.490	0.000	0.610	0.531	0.978	0.744	0.092	0.668
TRINITY_DN23563_c1_g2	0.000	0.006	1.186	5.706	2.393	3.348	3.531	0.000	1.121	4.323
TRINITY_DN23563_c1_g4	0.000	0.000	0.000	0.000	0.000	0.000	0.000	0.000	0.000	0.270
TRINITY_DN235640_c1_g1	0.000	0.000	0.000	0.000	0.000	0.000	0.000	0.000	0.000	0.000
TRINITY_DN235641_c1_g1	0.000	0.833	0.000	0.000	0.000	0.000	0.897	1.956	0.000	0.386
TRINITY_DN235642_c0_g1	0.000	0.000	0.000	0.000	0.000	0.000	0.000	0.000	0.000	0.000
TRINITY_DN235643_c0_g1	0.000	0.000	0.000	0.000	0.000	0.000	0.000	0.000	0.000	1.486
TRINITY_DN235644_c0_g1	0.000	0.171	0.000	0.000	0.000	0.000	0.000	0.000	0.103	0.000
TRINITY_DN235644_c1_g1	0.000	0.000	0.000	0.000	0.000	0.000	0.000	0.000	0.000	1.197
TRINITY_DN235645_c0_g1	0.000	0.000	0.000	0.000	0.000	0.000	0.000	0.000	0.000	0.558
TRINITY_DN235645_c1_g1	0.000	0.000	0.000	0.000	1.847	0.000	2.268	0.000	0.000	0.923
TRINITY_DN235646_c0_g1	0.000	0.000	0.000	0.000	0.000	0.000	0.000	0.000	0.000	0.000
TRINITY_DN235646_c1_g1	0.000	0.000	0.000	0.000	0.000	0.000	0.000	0.000	0.000	0.000
TRINITY_DN235647_c0_g1	0.000	0.000	0.000	0.000	0.000	0.000	0.000	0.000	0.000	0.370
TRINITY_DN235647_c0_g2	0.000	0.000	0.000	0.000	1.867	0.000	0.000	0.000	0.000	0.155
TRINITY_DN23564_c0_g1	1.012	1.536	0.271	0.544	0.000	0.588	0.992	0.000	1.047	1.042
TRINITY_DN23564_c2_g1	0.774	0.000	0.000	0.000	0.000	0.000	0.000	0.000	0.000	0.000
TRINITY_DN235650_c0_g1	0.000	0.000	0.000	0.000	0.000	0.000	2.666	0.000	0.000	0.000
TRINITY_DN235651_c1_g1	0.000	0.000	0.000	0.000	0.000	0.000	0.000	0.000	0.000	0.000
TRINITY_DN235652_c0_g1	0.000	0.528	0.000	0.000	0.000	0.000	0.000	0.000	0.000	0.959
TRINITY_DN235652_c0_g2	0.000	0.000	0.000	0.000	0.000	0.000	0.000	0.000	0.000	0.000
TRINITY_DN235653_c0_g1	1.778	0.000	0.000	0.000	0.000	0.000	0.000	3.594	0.000	0.000
TRINITY_DN235653_c0_g2	0.000	0.000	0.000	0.000	0.000	0.000	0.000	2.891	0.000	0.000
TRINITY_DN235653_c0_g4	0.000	0.000	0.000	0.000	0.000	2.957	0.000	0.000	0.000	0.000
TRINITY_DN235654_c0_g3	0.000	4.948	0.000	0.000	0.000	0.000	5.287	0.000	0.000	0.000
TRINITY_DN235654_c1_g1	0.000	0.000	0.000	0.000	0.000	0.000	0.000	0.000	0.000	0.000
TRINITY_DN235654_c1_g2	0.000	0.000	0.000	0.000	2.672	0.000	0.000	0.000	0.000	0.000
TRINITY_DN235654_c1_g3	0.000	0.000	0.000	0.000	0.000	0.000	0.000	0.000	0.000	0.233
TRINITY_DN235654_c2_g1	0.000	0.000	0.089	0.103	0.000	0.000	0.000	0.000	0.034	0.000
TRINITY_DN235654_c5_g1	0.000	0.000	0.000	0.000	0.000	0.000	0.000	0.000	0.000	0.000
TRINITY_DN235654_c6_g1	0.000	0.000	0.000	0.000	0.000	1.141	0.000	0.000	0.380	0.000
TRINITY_DN235654_c7_g1	0.000	0.000	3.751	0.000	0.000	0.000	1.395	0.000	0.000	0.000
TRINITY_DN235654_c9_g1	0.000	0.000	0.000	0.000	0.000	0.000	0.000	0.000	1.363	0.000
TRINITY_DN235655_c12_g1	0.000	0.000	0.000	0.000	0.000	0.000	0.000	0.000	0.000	0.750
TRINITY_DN235655_c14_g1	0.000	0.000	0.000	0.000	0.000	0.000	0.000	0.000	0.000	0.226
TRINITY_DN235655_c18_g1	0.000	0.000	0.000	0.000	0.000	0.000	0.000	0.000	0.000	0.000
TRINITY_DN235655_c2_g1	0.000	0.000	0.000	0.000	0.000	0.000	0.000	0.000	0.000	0.000
TRINITY_DN235655_c2_g2	0.000	2.047	0.000	3.121	0.000	0.000	0.000	0.000	1.056	0.864
TRINITY_DN235655_c3_g1	2.775	0.000	0.000	0.000	0.000	0.000	2.784	0.000	1.393	0.000
TRINITY_DN235655_c5_g1	0.326	0.000	0.000	0.993	0.000	0.000	0.000	0.000	0.000	0.155
TRINITY_DN235655_c6_g1	0.000	0.000	0.000	0.000	0.964	0.000	0.000	0.000	0.000	0.000
TRINITY_DN235655_c7_g1	0.000	0.000	0.000	0.000	0.000	0.000	0.000	0.000	0.000	0.000
TRINITY_DN235655_c9_g1	2.182	0.000	0.000	0.000	0.000	0.000	0.000	0.000	0.000	0.000
TRINITY_DN235656_c0_g1	0.000	0.000	0.000	0.000	0.000	0.000	0.000	0.000	0.000	0.000
TRINITY_DN235656_c0_g2	0.000	0.000	0.000	0.000	0.000	0.000	0.000	0.000	0.000	0.000
TRINITY_DN235659_c0_g1	0.000	0.000	0.605	0.000	0.000	0.000	0.000	0.000	0.000	0.000
TRINITY_DN23565_c0_g1	1.644	1.686	3.368	2.174	2.191	3.006	1.148	1.226	1.484	1.783
TRINITY_DN23565_c1_g1	0.000	0.000	2.163	0.000	0.000	0.000	0.000	0.000	0.000	0.000
TRINITY_DN23565_c3_g1	1.250	1.598	0.000	0.953	1.040	0.000	0.859	0.000	0.625	2.284
TRINITY_DN23565_c6_g1	0.000	0.890	0.000	0.000	0.000	0.000	0.000	0.000	0.909	0.000
TRINITY_DN235660_c0_g1	0.000	0.000	0.000	0.000	0.000	0.000	0.000	0.000	0.000	0.000
TRINITY_DN235660_c1_g1	0.000	0.000	0.000	0.000	0.000	0.000	0.000	0.000	0.000	2.243
TRINITY_DN235661_c0_g1	0.000	0.000	0.000	0.000	0.000	5.169	0.000	0.000	0.000	0.000
TRINITY_DN235662_c0_g1	0.000	0.000	0.000	0.000	0.000	0.000	0.000	0.000	0.000	0.000
TRINITY_DN235663_c0_g1	0.000	0.000	0.000	0.000	0.867	0.000	0.000	0.000	0.000	1.283
TRINITY_DN235665_c0_g1	0.000	0.000	0.000	0.000	0.000	0.000	0.000	0.000	0.000	0.785
TRINITY_DN235665_c1_g1	0.000	0.000	0.000	0.000	0.000	0.000	0.000	0.000	0.000	0.000
TRINITY_DN235666_c0_g3	0.000	1.646	0.000	0.000	0.000	0.000	0.000	0.000	0.000	0.690
TRINITY_DN235666_c0_g4	0.000	0.000	0.000	0.000	0.000	0.000	0.000	0.000	0.000	0.000
TRINITY_DN235667_c0_g1	0.326	0.089	0.290	0.191	0.363	0.158	0.179	0.000	0.220	0.249
TRINITY_DN235667_c0_g2	0.000	1.291	0.000	0.000	0.000	0.000	0.000	0.000	0.000	0.000
TRINITY_DN235667_c3_g1	0.000	0.000	0.000	0.000	0.000	0.000	0.000	0.000	0.000	2.039
TRINITY_DN235667_c4_g1	0.000	0.000	0.000	0.000	0.000	0.000	0.000	0.000	0.000	0.000
TRINITY_DN235669_c0_g1	0.000	0.000	0.000	0.000	0.000	0.000	0.000	1.788	0.423	0.708
TRINITY_DN23566_c0_g1	0.649	0.486	0.000	1.649	0.000	0.527	0.000	0.740	0.792	0.147
TRINITY_DN23566_c1_g2	0.000	0.000	0.000	0.000	0.000	0.000	0.432	0.000	0.000	0.372
TRINITY_DN23566_c1_g3	0.000	0.000	0.000	0.000	0.000	0.000	0.000	0.000	2.472	0.000
TRINITY_DN23566_c2_g1	0.000	0.000	0.000	0.000	0.000	0.000	0.000	0.000	0.413	0.345
TRINITY_DN235670_c0_g1	0.000	0.000	0.000	0.000	0.000	0.000	0.000	0.000	0.000	0.376
TRINITY_DN235671_c0_g1	0.000	0.000	0.000	0.000	0.000	0.000	0.000	0.000	0.384	0.000
TRINITY_DN235672_c0_g1	0.000	0.000	0.000	0.000	0.000	0.000	0.000	0.000	0.000	0.000
TRINITY_DN235672_c1_g1	0.000	0.000	0.000	3.506	0.000	0.000	0.000	0.000	1.203	1.949
TRINITY_DN235674_c0_g1	0.000	0.000	0.000	0.000	0.000	0.000	2.668	0.000	0.000	1.069
TRINITY_DN235674_c0_g2	0.000	1.873	0.000	0.000	0.000	0.000	0.000	0.000	0.000	1.583
TRINITY_DN235675_c1_g1	0.000	0.000	0.000	0.000	0.000	0.000	0.000	0.000	0.000	0.104
TRINITY_DN235676_c0_g1	0.000	0.000	0.000	0.000	0.000	0.000	0.000	0.000	0.000	0.000
TRINITY_DN235676_c1_g1	2.459	0.000	0.000	7.151	0.000	0.000	0.000	0.000	0.000	0.000
TRINITY_DN235676_c6_g1	0.000	0.000	0.000	0.000	0.000	0.000	0.000	0.000	0.000	0.000
TRINITY_DN235677_c0_g1	0.000	0.000	0.000	0.000	0.000	0.000	0.000	0.000	0.000	0.000
TRINITY_DN235678_c0_g1	0.000	0.000	1.997	0.000	0.000	0.000	0.000	0.000	0.000	0.000
TRINITY_DN23567_c1_g1	0.000	0.000	0.000	0.000	0.000	0.000	0.000	0.000	0.000	0.000
TRINITY_DN23567_c1_g2	0.000	0.000	0.000	0.000	0.000	0.000	0.000	0.000	0.000	0.000
TRINITY_DN23567_c1_g3	0.000	0.000	0.000	0.000	0.000	0.000	0.000	4.691	0.000	0.958
TRINITY_DN235680_c0_g1	0.000	0.000	0.000	0.000	0.000	0.000	0.000	0.000	0.000	0.000
TRINITY_DN235681_c0_g1	0.553	0.494	0.000	0.836	0.000	0.000	0.000	0.000	0.000	0.226
TRINITY_DN235681_c0_g2	0.000	0.828	0.000	0.000	0.000	0.000	0.594	0.000	0.000	0.262
TRINITY_DN235681_c2_g1	0.000	0.000	0.781	0.000	0.000	0.000	0.000	0.000	0.000	0.000
TRINITY_DN235681_c4_g1	0.000	0.000	0.000	0.000	0.000	0.000	0.000	0.000	0.880	0.000
TRINITY_DN235681_c6_g1	0.473	0.000	0.000	0.000	0.000	0.000	0.000	0.000	0.347	0.000
TRINITY_DN235681_c7_g1	0.000	2.166	0.000	0.000	0.000	0.000	0.000	0.000	1.124	0.000
TRINITY_DN235682_c2_g1	0.000	0.000	0.000	0.000	0.000	0.000	0.000	0.000	0.000	0.000
TRINITY_DN235683_c2_g1	0.000	0.000	0.000	0.000	0.000	0.000	0.000	0.000	0.000	1.916
TRINITY_DN235685_c0_g1	0.702	0.000	0.000	0.000	0.000	0.000	1.366	0.000	0.000	0.861
TRINITY_DN235687_c0_g1	0.000	0.000	0.000	0.000	1.140	1.017	0.000	0.000	0.340	0.283
TRINITY_DN235688_c0_g1	0.000	0.000	0.000	0.000	0.000	0.000	0.000	0.000	0.000	0.000
TRINITY_DN235689_c0_g1	0.000	0.000	0.000	2.403	3.678	0.000	2.306	0.000	0.787	0.000
TRINITY_DN235689_c1_g1	0.000	0.000	0.000	0.000	0.000	0.000	0.000	2.538	0.000	0.506
TRINITY_DN23568_c0_g1	142.642	131.869	96.476	81.008	107.254	137.653	93.022	128.702	135.122	145.178
TRINITY_DN23568_c0_g2	271.444	285.504	206.174	181.948	171.030	261.397	188.768	235.990	241.490	213.518
TRINITY_DN23568_c0_g3	1.269	0.906	0.243	0.557	1.514	0.790	0.485	0.738	1.007	0.736
TRINITY_DN23568_c4_g1	0.000	0.000	0.000	0.000	0.947	0.839	0.000	1.184	0.565	1.372
TRINITY_DN23568_c5_g1	0.707	1.931	0.000	1.061	0.000	0.000	0.688	0.000	0.607	1.772
TRINITY_DN235690_c0_g1	0.000	0.000	0.000	0.000	0.000	0.000	0.000	0.000	0.000	0.000
TRINITY_DN235691_c0_g1	0.000	0.000	0.000	0.000	0.000	0.000	0.000	0.000	0.000	0.962
TRINITY_DN235691_c0_g2	0.000	4.513	2.119	0.000	0.000	0.000	1.580	0.000	0.767	0.634
TRINITY_DN235692_c0_g1	1.804	0.000	0.000	0.000	0.000	0.000	0.000	0.000	0.000	0.738
TRINITY_DN235693_c0_g1	0.000	2.454	0.000	0.000	0.000	0.000	0.000	0.000	0.000	0.000
TRINITY_DN235694_c0_g1	0.000	0.000	0.000	0.000	0.000	0.000	0.000	0.000	0.000	0.000
TRINITY_DN235694_c0_g2	0.000	0.000	0.000	0.000	0.000	0.000	0.000	0.000	0.000	0.000
TRINITY_DN235694_c0_g3	0.000	0.000	0.000	0.000	0.000	0.000	0.000	0.000	0.000	0.000
TRINITY_DN235694_c3_g1	0.000	0.000	0.000	0.000	0.000	0.000	0.000	0.000	0.000	0.000
TRINITY_DN235694_c4_g1	0.000	0.000	0.000	0.000	0.000	0.000	0.000	0.000	0.000	0.000
TRINITY_DN235695_c0_g1	0.000	0.000	1.271	0.000	0.000	0.000	0.000	0.000	0.458	2.298
TRINITY_DN235695_c1_g1	2.223	1.964	0.000	0.000	0.000	0.000	0.000	0.000	0.000	0.000
TRINITY_DN235695_c1_g2	0.000	0.000	0.000	0.000	0.000	0.000	0.000	0.000	0.000	0.000
TRINITY_DN235696_c0_g1	0.220	0.369	0.590	0.000	1.101	0.000	0.000	0.897	0.221	0.983
TRINITY_DN235697_c0_g1	0.000	0.000	0.000	0.000	0.000	0.000	0.000	0.000	0.000	0.217
TRINITY_DN235697_c0_g2	0.000	0.000	0.000	0.000	0.000	0.000	0.000	0.000	0.000	0.000
TRINITY_DN235699_c0_g3	0.000	0.000	0.000	0.000	0.000	0.000	0.000	0.000	0.000	0.000
TRINITY_DN235699_c0_g4	0.000	0.000	0.000	0.000	0.000	0.000	0.000	0.000	0.000	0.000
TRINITY_DN235699_c0_g5	0.000	0.000	0.000	0.000	0.000	0.000	0.000	0.000	0.000	0.000
TRINITY_DN235699_c1_g1	0.000	0.000	0.000	0.000	0.000	0.000	0.000	0.000	0.000	0.000
TRINITY_DN23569_c0_g1	0.000	0.000	0.000	0.000	0.299	0.260	0.000	0.000	0.000	0.000
TRINITY_DN2356_c0_g1	0.000	0.000	0.420	0.000	0.353	0.855	0.000	0.000	1.057	1.474
TRINITY_DN2356_c0_g2	0.000	0.000	0.000	0.000	0.000	0.000	0.000	0.000	0.000	0.000
TRINITY_DN2356_c10_g1	0.000	0.000	0.000	0.000	0.000	0.000	0.000	0.000	1.320	0.000
TRINITY_DN2356_c1_g1	43.385	31.764	62.104	40.752	27.420	195.453	32.859	2.372	49.841	81.800
TRINITY_DN2356_c2_g1	12.049	9.066	29.410	15.985	9.113	13.889	7.682	7.476	15.184	6.528
TRINITY_DN2356_c3_g1	1.153	0.358	5.398	1.773	1.445	0.628	1.529	0.878	1.750	0.878
TRINITY_DN235700_c0_g1	0.380	0.000	1.021	0.000	0.631	0.000	0.000	0.000	0.000	0.154
TRINITY_DN235701_c1_g1	0.000	0.976	0.000	0.000	0.000	1.525	0.000	0.000	0.000	0.843
TRINITY_DN235702_c0_g1	0.429	0.000	0.577	0.000	0.000	0.000	0.000	0.000	0.000	0.000
TRINITY_DN235702_c0_g2	0.000	0.000	0.000	0.000	0.000	0.000	0.000	0.000	0.000	0.000
TRINITY_DN235702_c1_g1	1.340	0.390	1.202	0.000	2.959	1.958	0.000	1.839	1.549	0.909
TRINITY_DN235703_c0_g1	0.000	0.000	0.000	1.202	0.000	0.000	0.000	0.000	0.393	0.000
TRINITY_DN235703_c3_g1	0.000	0.000	0.000	0.000	0.000	0.000	0.000	0.000	0.000	0.000
TRINITY_DN235705_c0_g1	0.000	4.981	3.609	0.000	0.000	0.000	0.000	0.000	0.000	0.000
TRINITY_DN235705_c0_g2	0.000	0.000	0.000	0.000	0.000	1.686	0.000	0.000	0.000	0.000
TRINITY_DN235705_c0_g3	0.000	0.000	0.000	0.000	0.000	0.000	0.000	0.000	0.000	0.000
TRINITY_DN235705_c3_g1	0.000	0.000	0.000	0.000	0.000	0.000	0.000	0.000	0.000	0.000
TRINITY_DN235705_c6_g1	0.000	0.000	0.000	0.000	0.000	0.000	0.000	0.000	0.000	0.000
TRINITY_DN235705_c7_g1	0.000	0.000	0.000	0.000	0.000	0.000	0.000	0.000	0.000	0.000
TRINITY_DN235706_c0_g2	0.000	0.650	0.000	0.000	0.000	0.000	0.000	0.000	0.187	0.000
TRINITY_DN235707_c0_g1	0.000	0.000	0.000	0.000	0.000	0.000	0.000	0.000	0.000	0.000
TRINITY_DN235708_c0_g1	0.000	0.000	0.000	0.000	0.000	0.000	0.000	0.000	0.000	0.000
TRINITY_DN235708_c1_g1	0.000	0.000	0.000	0.000	0.000	0.000	0.000	0.000	1.363	0.000
TRINITY_DN235708_c1_g2	2.364	0.000	0.000	0.000	0.000	0.000	0.000	0.000	0.000	0.000
TRINITY_DN235708_c2_g1	0.000	0.000	0.000	0.000	7.175	0.000	0.000	0.000	0.000	0.894
TRINITY_DN235708_c3_g1	0.000	0.000	0.000	0.000	0.000	0.000	0.000	0.000	0.000	0.000
TRINITY_DN23570_c0_g1	0.000	0.000	0.000	0.000	0.000	0.000	0.000	0.000	0.000	0.000
TRINITY_DN23570_c0_g2	1.159	1.670	1.039	0.588	0.641	1.693	2.941	1.587	2.498	0.629
TRINITY_DN23570_c0_g4	0.600	1.106	1.580	0.000	0.991	0.000	4.015	0.000	1.161	0.824
TRINITY_DN23570_c1_g1	0.000	0.000	0.000	0.000	0.000	0.000	0.000	0.000	0.000	0.000
TRINITY_DN235711_c0_g1	0.000	0.000	2.713	0.000	0.000	0.000	0.000	0.000	0.000	0.000
TRINITY_DN235712_c0_g1	0.000	0.000	0.000	0.000	5.907	0.000	0.000	0.000	0.000	0.738
TRINITY_DN235713_c0_g1	0.000	0.357	0.000	0.000	0.000	0.000	0.000	0.000	0.204	0.000
TRINITY_DN235713_c0_g2	0.000	0.000	0.000	0.000	0.000	0.000	0.000	0.000	0.375	0.000
TRINITY_DN235713_c1_g1	0.000	0.000	0.000	0.000	0.000	0.000	0.000	0.000	0.000	0.000
TRINITY_DN235713_c2_g1	0.000	0.000	0.000	0.000	0.000	0.000	0.000	0.000	0.000	0.000
TRINITY_DN235713_c4_g2	0.000	0.000	0.000	0.000	0.000	0.000	0.000	0.000	0.000	0.696
TRINITY_DN235713_c6_g1	0.000	0.000	0.000	0.000	0.000	0.000	0.000	4.808	0.000	0.000
TRINITY_DN235717_c0_g1	0.000	0.000	0.000	0.000	0.000	0.000	0.000	0.000	0.642	0.000
TRINITY_DN235718_c0_g1	0.000	0.000	0.376	0.000	0.000	0.409	0.255	0.000	0.141	0.000
TRINITY_DN235718_c0_g2	0.000	0.000	0.000	0.000	0.000	0.000	0.000	0.000	0.000	0.000
TRINITY_DN235718_c0_g3	0.000	0.873	1.266	0.000	0.000	0.000	0.000	3.851	0.000	1.907
TRINITY_DN235719_c0_g1	0.817	0.000	0.000	0.000	0.000	1.209	0.000	0.000	0.401	0.845
TRINITY_DN235719_c0_g3	0.000	0.000	0.000	0.000	0.000	0.000	0.000	0.000	0.377	0.780
TRINITY_DN23571_c0_g1	1.540	1.494	0.000	4.550	0.000	0.000	0.000	0.000	0.734	1.126
TRINITY_DN23571_c0_g2	0.000	0.000	0.000	2.738	0.000	0.000	0.000	0.000	0.000	0.000
TRINITY_DN23571_c0_g3	2.568	1.727	0.000	2.757	1.007	0.000	0.646	0.000	4.599	0.747
TRINITY_DN23571_c0_g4	2.241	0.000	0.000	3.274	3.648	3.232	0.000	0.000	0.000	0.000
TRINITY_DN23571_c1_g1	0.000	0.000	0.000	0.000	0.000	0.000	2.563	0.000	1.511	0.000
TRINITY_DN23571_c1_g2	0.000	0.000	0.000	0.000	0.000	0.000	0.000	0.000	0.000	0.000
TRINITY_DN23571_c3_g1	0.000	0.000	0.000	0.000	0.000	0.000	0.000	0.000	1.348	0.000
TRINITY_DN235720_c0_g1	0.000	0.000	0.000	0.000	0.000	0.000	0.000	0.000	0.000	0.472
TRINITY_DN235723_c0_g1	0.000	0.000	0.000	0.000	0.000	0.000	0.000	0.000	0.000	0.000
TRINITY_DN235724_c0_g1	0.000	0.000	0.000	0.000	0.000	0.000	0.000	0.000	0.235	0.194
TRINITY_DN235725_c0_g1	0.000	0.000	0.000	0.000	0.000	0.000	0.000	0.000	0.000	0.000
TRINITY_DN235725_c1_g1	0.000	0.000	0.000	0.000	0.000	0.000	0.000	0.000	0.000	0.000
TRINITY_DN235726_c0_g1	0.889	0.000	0.000	0.583	0.000	3.446	0.713	0.000	0.574	0.336
TRINITY_DN235727_c0_g1	0.000	0.000	0.000	0.000	0.000	0.000	0.000	0.000	0.387	0.322
TRINITY_DN235727_c1_g1	0.000	0.622	0.000	0.000	0.000	0.000	0.670	0.000	0.360	1.029
TRINITY_DN235728_c0_g1	0.000	0.000	0.000	0.000	0.000	0.000	0.000	0.000	0.000	0.000
TRINITY_DN235728_c0_g2	0.000	0.394	0.651	0.377	0.000	0.000	0.000	0.000	0.249	0.000
TRINITY_DN235728_c2_g1	0.000	0.000	0.000	0.000	0.000	0.000	0.000	0.000	0.000	0.000
TRINITY_DN235728_c2_g2	0.000	0.000	0.000	0.000	0.000	0.000	0.000	0.000	0.000	0.000
TRINITY_DN235729_c0_g1	0.000	0.000	0.000	0.000	0.000	0.000	0.000	0.000	0.000	0.000
TRINITY_DN235729_c1_g1	0.000	0.000	0.000	0.000	0.000	0.000	0.000	0.000	0.000	0.000
TRINITY_DN235729_c3_g1	0.000	0.000	0.000	0.000	0.000	0.000	0.000	0.000	0.000	0.000
TRINITY_DN23572_c0_g1	0.699	0.000	0.000	0.000	1.153	1.561	0.383	0.000	0.219	0.286
TRINITY_DN235730_c0_g1	0.994	0.000	1.357	2.983	0.000	0.000	0.000	0.000	0.000	0.000
TRINITY_DN235730_c0_g2	0.000	0.000	0.000	0.000	0.000	0.000	0.000	0.000	0.000	0.744
TRINITY_DN235731_c0_g1	0.000	0.000	0.000	0.000	0.000	1.461	0.000	2.046	0.000	0.404
TRINITY_DN235731_c1_g1	0.000	0.000	0.000	0.000	0.000	0.000	0.000	0.000	0.341	0.284
TRINITY_DN235731_c1_g2	0.000	0.000	0.000	0.000	0.000	0.000	0.000	0.000	0.000	0.958
TRINITY_DN235731_c2_g1	1.239	0.000	0.000	0.000	0.000	0.000	0.000	0.000	0.000	0.000
TRINITY_DN235731_c5_g1	0.000	0.000	0.000	0.000	0.000	0.000	0.000	0.000	0.000	1.100
TRINITY_DN235733_c0_g2	0.000	0.000	0.000	0.000	0.000	0.000	0.000	0.000	0.000	0.000
TRINITY_DN235734_c0_g1	0.000	0.000	0.000	0.000	0.000	0.000	0.000	0.000	0.000	0.307
TRINITY_DN235736_c0_g1	0.000	0.000	0.000	0.000	0.000	0.000	0.000	0.000	0.000	0.000
TRINITY_DN235737_c0_g1	0.000	0.000	0.000	0.000	0.000	1.555	0.000	0.000	0.000	0.000
TRINITY_DN235737_c12_g1	0.000	0.721	0.000	0.000	0.000	0.000	0.000	0.000	0.000	0.962
TRINITY_DN235737_c1_g1	0.000	0.000	0.344	0.785	0.000	0.000	0.000	0.000	0.387	0.417
TRINITY_DN235737_c2_g1	0.000	0.000	0.000	0.000	0.000	0.000	0.000	0.000	0.000	0.000
TRINITY_DN235737_c3_g1	0.000	0.000	0.000	0.000	0.000	0.000	0.000	0.000	0.000	0.000
TRINITY_DN235737_c4_g1	0.000	0.000	0.760	0.000	0.000	0.000	0.000	0.000	0.000	0.000
TRINITY_DN235737_c5_g1	0.000	0.000	0.000	0.000	0.000	0.000	0.000	0.000	0.000	0.000
TRINITY_DN235737_c8_g1	0.000	0.000	0.000	0.000	0.000	0.000	0.000	0.000	0.291	0.482
TRINITY_DN235737_c9_g1	0.000	0.000	0.000	0.000	3.091	0.000	0.000	0.000	0.772	1.431
TRINITY_DN235738_c0_g2	0.000	0.000	0.000	0.000	0.000	0.000	3.955	0.000	0.000	0.000
TRINITY_DN235738_c0_g3	0.000	0.000	0.000	0.000	0.000	0.000	4.911	0.000	0.000	0.000
TRINITY_DN235738_c1_g1	0.000	1.684	1.226	4.047	0.000	1.337	0.000	1.868	0.884	0.370
TRINITY_DN235738_c2_g1	0.000	0.000	2.345	0.000	0.000	0.000	0.000	0.000	0.000	0.000
TRINITY_DN235739_c1_g1	0.000	0.000	0.000	0.000	0.000	0.000	3.647	0.000	0.000	0.000
TRINITY_DN235739_c2_g1	0.000	0.000	0.000	0.000	0.000	0.000	0.000	0.000	0.000	0.000
TRINITY_DN23573_c0_g1	0.000	0.000	0.000	0.000	0.000	0.000	0.000	0.000	0.000	0.000
TRINITY_DN23573_c0_g2	0.000	0.000	0.000	0.000	0.000	0.000	0.000	0.000	0.000	0.000
TRINITY_DN235741_c0_g1	0.000	0.000	0.000	0.000	0.000	0.000	0.000	0.000	0.000	0.000
TRINITY_DN235741_c0_g2	0.000	0.000	0.000	3.850	0.000	0.000	0.000	0.000	0.000	0.000
TRINITY_DN235741_c0_g3	0.000	0.000	0.000	0.000	0.000	0.000	0.000	0.000	0.000	0.887
TRINITY_DN235741_c1_g1	0.000	0.000	0.000	0.000	0.000	0.000	0.000	0.000	0.000	0.000
TRINITY_DN235741_c2_g1	0.000	0.000	0.000	0.000	0.000	0.000	0.000	0.000	0.000	0.000
TRINITY_DN235741_c4_g1	0.000	0.000	0.000	0.000	0.000	0.000	0.000	0.000	0.000	0.000
TRINITY_DN235741_c5_g1	0.000	2.692	0.000	0.000	0.000	0.000	1.414	0.000	0.686	0.000
TRINITY_DN235742_c0_g1	0.000	0.000	0.000	0.000	0.000	0.000	0.000	0.000	0.000	0.365
TRINITY_DN235742_c0_g2	0.000	3.091	0.000	0.000	0.000	0.000	0.000	0.000	0.000	0.000
TRINITY_DN235742_c0_g3	0.000	0.000	0.000	0.000	0.000	0.000	0.000	0.000	0.000	0.871
TRINITY_DN235742_c1_g1	0.000	5.796	0.000	0.000	0.000	0.000	0.000	0.000	0.000	0.000
TRINITY_DN235743_c0_g1	0.000	2.490	0.000	0.000	0.000	6.670	0.000	5.207	0.000	0.000
TRINITY_DN235743_c0_g2	0.000	0.000	0.000	0.000	0.000	0.000	0.000	0.000	0.000	1.030
TRINITY_DN235744_c0_g1	0.000	0.000	0.000	0.000	0.000	0.000	0.000	0.000	0.000	0.000
TRINITY_DN235745_c0_g1	0.000	0.000	0.000	0.000	0.000	0.000	0.000	0.000	0.000	0.000
TRINITY_DN235746_c0_g1	0.000	0.000	0.000	0.000	0.000	0.000	0.000	0.000	0.000	0.673
TRINITY_DN235746_c1_g1	0.279	0.236	0.374	1.278	0.000	0.000	0.000	0.000	0.000	0.294
TRINITY_DN235747_c0_g1	0.000	0.000	1.507	0.000	0.000	0.000	0.000	0.000	0.000	0.000
TRINITY_DN235747_c0_g2	0.000	0.425	0.000	0.000	0.800	0.000	0.000	0.000	0.239	0.000
TRINITY_DN235748_c0_g1	0.000	0.000	0.000	0.000	0.000	0.000	0.000	0.000	0.000	0.000
TRINITY_DN235748_c1_g1	0.000	0.000	0.000	0.000	0.000	1.052	0.000	0.000	0.000	0.292
TRINITY_DN235748_c2_g1	0.000	0.000	0.000	0.000	0.000	0.000	0.000	0.000	0.000	0.613
TRINITY_DN235749_c0_g1	0.000	1.718	0.000	0.000	0.000	0.000	0.000	3.567	0.000	0.721
TRINITY_DN23574_c0_g1	0.000	0.000	0.000	0.000	1.157	0.000	0.000	0.000	0.000	0.358
TRINITY_DN23574_c0_g2	0.000	0.000	0.000	0.000	0.000	0.000	0.000	0.000	0.000	0.105
TRINITY_DN23574_c0_g3	0.178	0.148	0.000	0.000	0.000	0.000	0.317	0.362	0.180	0.145
TRINITY_DN235750_c0_g1	0.957	0.000	0.000	0.000	0.000	0.000	0.000	0.000	0.805	0.000
TRINITY_DN235750_c0_g3	0.000	0.000	0.000	0.000	0.000	0.000	0.000	0.000	0.000	0.951
TRINITY_DN235750_c1_g1	0.000	0.000	0.000	0.000	0.000	0.000	0.000	0.000	0.000	0.000
TRINITY_DN235750_c1_g2	0.000	0.000	2.312	2.498	0.000	0.000	3.463	0.000	2.527	0.690
TRINITY_DN235750_c1_g3	0.000	0.000	0.000	0.000	0.000	0.000	0.000	0.000	1.482	0.000
TRINITY_DN235750_c2_g1	1.832	0.000	0.000	0.000	0.000	0.000	0.000	0.000	0.000	0.750
TRINITY_DN235751_c0_g1	0.000	0.000	0.000	0.000	0.000	0.000	0.000	0.000	1.346	0.000
TRINITY_DN235751_c1_g1	0.953	0.000	0.000	0.000	0.000	0.000	0.805	0.000	0.000	0.143
TRINITY_DN235752_c0_g1	1.860	0.000	0.000	0.000	3.044	0.000	0.000	3.742	2.787	0.000
TRINITY_DN235755_c0_g1	0.000	0.000	0.000	0.000	0.000	0.000	0.585	0.000	0.000	0.247
TRINITY_DN235756_c0_g1	0.000	0.000	0.000	0.000	0.000	0.000	0.000	0.000	0.000	0.000
TRINITY_DN235759_c0_g1	0.000	0.000	0.000	0.000	1.995	0.000	0.000	0.000	0.000	0.000
TRINITY_DN235759_c0_g2	0.000	0.000	0.000	0.000	0.000	0.000	0.000	0.000	0.000	0.000
TRINITY_DN235759_c10_g1	0.000	0.000	0.000	0.000	0.000	0.000	0.000	0.000	0.000	0.000
TRINITY_DN235759_c11_g1	0.000	0.000	0.000	0.000	0.000	2.428	0.000	0.000	0.000	0.000
TRINITY_DN235759_c12_g1	0.000	0.000	0.000	0.000	0.000	0.000	0.000	0.000	0.000	0.000
TRINITY_DN235759_c1_g1	0.000	0.000	0.000	0.000	0.000	0.000	0.000	0.000	0.000	0.231
TRINITY_DN235759_c1_g2	0.000	0.000	0.000	0.000	0.000	0.000	0.000	0.000	0.000	0.877
TRINITY_DN235759_c7_g1	0.000	4.506	0.000	0.000	0.000	0.000	0.000	0.000	0.000	0.000
TRINITY_DN235759_c9_g1	0.000	0.000	1.571	0.000	0.000	0.000	0.000	0.000	0.000	0.472
TRINITY_DN23575_c0_g1	0.000	0.000	0.000	0.000	0.000	0.000	0.000	0.000	0.000	0.000
TRINITY_DN23575_c0_g2	0.000	0.000	0.000	0.000	0.000	0.000	0.000	0.000	0.000	0.000
TRINITY_DN235761_c0_g1	0.474	0.000	0.000	0.000	0.000	0.000	0.000	0.000	0.000	0.096
TRINITY_DN235763_c0_g1	0.000	0.000	0.000	0.000	0.000	0.000	0.000	0.000	0.767	0.000
TRINITY_DN235765_c0_g1	0.000	0.415	0.000	0.000	0.000	0.000	0.000	0.000	0.000	0.385
TRINITY_DN235766_c0_g1	0.368	0.153	0.000	0.846	0.000	0.000	0.164	0.000	0.278	0.298
TRINITY_DN235766_c1_g1	0.257	0.377	0.000	0.000	0.000	0.374	0.000	0.000	0.258	1.209
TRINITY_DN235766_c4_g1	0.000	0.000	0.000	0.000	0.994	0.883	0.000	0.000	0.000	0.246
TRINITY_DN235767_c0_g1	0.285	0.236	0.000	0.000	0.000	0.207	0.000	0.000	0.000	0.629
TRINITY_DN235768_c0_g1	0.000	0.000	0.000	0.000	2.689	0.000	0.000	0.000	0.000	0.673
TRINITY_DN235768_c0_g2	0.000	0.965	0.000	0.000	0.000	0.000	0.000	0.000	0.000	1.247
TRINITY_DN23576_c0_g1	0.000	0.000	0.000	0.000	0.000	0.000	1.216	0.000	0.000	1.180
TRINITY_DN235770_c0_g1	0.000	0.000	0.000	0.000	0.000	0.000	0.000	0.000	0.000	0.000
TRINITY_DN235770_c1_g1	0.000	0.000	0.000	0.000	0.000	0.000	0.000	0.000	0.000	0.000
TRINITY_DN235771_c0_g1	0.000	2.082	0.000	0.000	0.000	0.000	0.000	0.000	0.000	0.000
TRINITY_DN235771_c1_g1	0.000	0.000	0.000	0.000	0.000	0.000	4.611	0.000	0.000	0.000
TRINITY_DN235772_c0_g1	0.403	0.000	0.000	0.000	0.000	0.000	0.000	0.000	0.200	0.164
TRINITY_DN235773_c0_g1	0.000	0.000	0.000	0.000	0.000	0.000	0.000	0.000	0.000	0.000
TRINITY_DN235774_c0_g1	0.210	0.000	0.000	0.323	0.000	0.306	0.377	1.331	0.212	0.171
TRINITY_DN235774_c0_g2	0.000	0.000	0.000	0.000	0.000	0.000	0.000	0.000	0.000	1.916
TRINITY_DN235774_c1_g1	0.000	0.333	0.000	0.000	0.000	1.150	0.000	0.000	0.000	0.000
TRINITY_DN235774_c2_g1	0.000	0.000	0.000	0.543	0.000	0.000	0.660	0.000	0.000	0.146
TRINITY_DN235774_c3_g1	0.000	0.000	0.000	0.000	0.000	0.000	0.000	1.419	1.209	0.000
TRINITY_DN235774_c4_g1	0.000	0.000	0.000	0.000	0.000	0.000	0.000	0.000	0.000	0.000
TRINITY_DN235776_c0_g1	0.000	0.000	1.020	0.000	0.000	0.000	1.473	0.000	0.000	0.000
TRINITY_DN235777_c3_g1	0.000	0.000	0.000	0.000	0.440	0.384	0.239	0.539	0.132	0.289
TRINITY_DN235777_c3_g2	0.000	0.000	0.000	0.000	0.000	0.000	0.000	0.000	0.000	0.000
TRINITY_DN235777_c5_g1	0.000	0.809	0.000	0.000	0.000	0.000	0.000	0.000	0.000	0.128
TRINITY_DN235777_c7_g1	1.345	0.000	0.000	0.000	0.000	0.000	0.000	0.000	0.000	0.000
TRINITY_DN235778_c0_g4	2.504	0.000	0.000	0.000	4.041	0.000	2.540	4.932	0.000	3.032
TRINITY_DN235778_c0_g5	0.000	0.000	0.000	0.000	0.000	0.000	0.000	0.000	0.000	0.000
TRINITY_DN235778_c1_g1	0.000	0.308	0.000	0.546	0.000	0.000	0.000	0.000	0.179	0.146
TRINITY_DN235778_c1_g2	0.000	0.000	0.000	0.000	0.000	0.000	0.000	0.000	0.000	0.000
TRINITY_DN235778_c2_g1	0.000	0.000	3.572	0.000	0.000	0.000	0.000	5.357	0.000	1.608
TRINITY_DN235778_c7_g1	0.000	0.000	0.000	0.000	0.000	0.000	0.000	0.000	0.000	0.000
TRINITY_DN235779_c0_g1	2.599	4.398	2.674	1.980	3.113	2.285	2.644	4.370	5.385	1.329
TRINITY_DN235779_c0_g2	0.000	0.000	0.000	0.000	0.000	0.000	0.000	0.000	0.000	0.306
TRINITY_DN23577_c0_g1	0.000	0.000	0.000	0.000	0.000	0.525	0.333	0.000	0.000	0.438
TRINITY_DN23577_c0_g2	0.000	0.000	0.000	0.000	0.000	0.000	0.000	0.000	0.000	1.006
TRINITY_DN23577_c0_g3	0.000	0.000	0.000	0.000	0.000	0.000	0.000	0.000	1.023	0.425
TRINITY_DN23577_c1_g1	0.000	0.000	0.000	0.501	0.000	0.000	0.000	0.000	0.000	0.000
TRINITY_DN23577_c1_g2	0.405	0.703	1.091	1.232	1.345	0.000	0.000	0.000	0.000	0.000
TRINITY_DN23577_c3_g1	0.000	0.000	0.000	0.000	0.000	0.000	0.000	0.000	0.000	0.000
TRINITY_DN23577_c4_g1	1.260	0.000	0.000	0.000	0.000	0.000	0.000	0.000	0.000	0.000
TRINITY_DN23577_c5_g1	0.000	0.000	0.000	0.000	0.000	0.000	0.362	0.000	0.000	0.000
TRINITY_DN23577_c6_g1	1.968	0.000	0.000	0.000	0.000	0.000	1.469	0.000	0.000	0.000
TRINITY_DN235780_c0_g2	0.000	0.000	0.000	0.000	0.000	0.000	0.000	0.000	0.000	0.000
TRINITY_DN235780_c1_g1	3.572	4.541	16.845	5.002	4.656	6.809	0.442	1.109	5.285	2.274
TRINITY_DN235780_c1_g2	0.460	0.260	0.409	0.465	1.523	0.444	0.837	1.247	1.074	2.262
TRINITY_DN235780_c1_g4	0.000	0.000	0.000	0.167	0.000	0.000	0.000	0.000	0.055	0.000
TRINITY_DN235780_c4_g1	0.000	0.000	0.000	1.003	0.000	0.000	0.000	0.000	0.000	0.000
TRINITY_DN235780_c7_g1	1.892	0.000	0.000	0.000	0.000	0.000	0.000	0.000	0.000	0.000
TRINITY_DN235781_c0_g1	3.291	0.000	0.000	0.000	0.000	0.000	0.000	0.000	0.000	0.000
TRINITY_DN235782_c0_g1	0.000	0.000	0.000	0.000	0.000	0.000	0.000	0.000	0.000	0.000
TRINITY_DN235783_c0_g1	0.000	0.000	0.000	0.000	0.000	0.000	0.000	0.000	0.000	0.000
TRINITY_DN235784_c0_g1	0.000	0.000	0.000	0.000	0.000	0.000	0.000	0.000	0.000	0.000
TRINITY_DN235784_c1_g1	0.000	0.000	0.000	0.000	0.000	0.000	0.000	0.000	0.000	0.313
TRINITY_DN235784_c1_g2	2.089	2.013	0.000	0.000	0.000	0.000	0.000	0.000	0.000	0.000
TRINITY_DN235784_c4_g1	0.000	0.000	0.000	0.000	0.000	0.000	0.000	0.000	0.599	0.000
TRINITY_DN235785_c0_g1	0.000	0.000	0.000	0.000	1.960	0.000	0.000	0.000	0.000	0.000
TRINITY_DN235786_c0_g1	0.000	0.000	0.000	0.000	0.000	0.000	0.000	0.000	0.000	0.642
TRINITY_DN235787_c0_g1	0.000	0.462	0.000	0.000	0.000	0.499	0.000	0.000	0.000	0.542
TRINITY_DN235788_c0_g1	0.000	1.797	0.000	0.000	0.000	0.000	0.000	0.000	0.000	0.000
TRINITY_DN235789_c0_g1	0.000	0.000	0.000	0.000	0.000	0.000	0.000	0.000	0.000	0.000
TRINITY_DN235789_c10_g1	0.000	0.000	0.000	0.000	0.000	0.000	0.000	4.072	0.000	0.000
TRINITY_DN235789_c1_g3	0.000	0.000	0.000	0.000	0.000	0.000	0.000	0.000	0.000	0.000
TRINITY_DN235789_c1_g4	0.485	0.000	1.963	0.000	0.804	4.263	0.000	0.000	0.721	2.571
TRINITY_DN235789_c1_g5	0.000	0.709	1.393	0.000	0.000	0.000	0.660	0.000	0.000	0.000
TRINITY_DN235789_c1_g6	0.000	0.000	0.000	0.000	0.000	0.000	0.000	0.000	0.000	0.000
TRINITY_DN235789_c2_g1	0.000	0.450	0.000	0.000	0.444	0.776	0.000	0.544	0.000	0.000
TRINITY_DN235789_c5_g1	0.000	0.000	0.000	0.000	0.000	0.000	0.000	0.000	0.000	0.000
TRINITY_DN235789_c7_g1	0.000	0.000	0.000	0.000	0.000	0.000	0.000	0.000	0.000	0.864
TRINITY_DN235789_c9_g1	0.000	0.000	0.000	0.000	0.000	0.000	0.000	0.000	0.000	0.000
TRINITY_DN23578_c0_g2	1.888	3.729	0.000	1.429	0.000	0.690	3.123	1.946	0.000	1.729
TRINITY_DN235791_c0_g1	1.875	0.000	0.000	0.000	0.000	0.000	0.000	0.000	0.936	0.768
TRINITY_DN235792_c2_g1	0.000	0.000	0.000	0.000	0.000	0.000	0.000	0.000	2.632	0.347
TRINITY_DN235792_c4_g1	0.677	0.000	0.000	0.000	0.000	0.000	0.000	0.000	0.000	0.831
TRINITY_DN235793_c0_g1	0.000	0.000	0.000	0.000	0.000	0.000	0.000	0.000	0.000	0.000
TRINITY_DN235796_c0_g1	1.790	0.000	0.000	0.000	0.000	0.000	0.000	0.000	0.000	0.000
TRINITY_DN235796_c0_g2	0.000	0.000	0.000	0.000	0.000	0.000	0.000	0.000	0.372	0.000
TRINITY_DN235797_c0_g1	0.000	0.000	0.000	0.000	1.857	5.576	3.420	0.000	0.619	0.462
TRINITY_DN235797_c0_g2	0.000	0.975	0.000	0.000	0.000	2.406	1.926	0.000	0.521	2.044
TRINITY_DN235797_c1_g1	0.000	1.100	0.000	0.000	0.000	1.704	0.000	0.000	0.567	0.000
TRINITY_DN235797_c3_g1	0.000	0.000	0.000	0.000	0.000	0.000	0.000	0.000	0.000	0.000
TRINITY_DN235797_c4_g1	0.000	0.000	0.000	0.000	0.000	0.000	0.000	0.000	0.000	0.000
TRINITY_DN235798_c0_g1	0.000	0.000	0.000	0.000	0.000	0.000	0.000	0.000	1.393	1.121
TRINITY_DN235799_c0_g1	0.000	0.000	0.000	0.000	0.000	0.000	0.000	0.000	0.805	0.000
TRINITY_DN23579_c0_g1	0.000	0.000	0.000	0.000	1.681	0.000	7.614	0.000	1.849	1.774
TRINITY_DN23579_c10_g1	0.000	0.000	0.000	0.000	0.000	0.000	0.000	0.000	0.000	0.000
TRINITY_DN23579_c1_g1	0.000	0.000	0.000	0.000	0.000	0.000	0.000	0.000	0.000	0.000
TRINITY_DN23579_c2_g1	0.000	0.000	0.000	3.988	0.000	8.998	0.000	0.000	2.726	0.000
TRINITY_DN23579_c3_g1	0.000	0.000	0.000	0.000	0.000	0.000	0.000	0.000	0.000	0.000
TRINITY_DN23579_c9_g1	0.000	0.000	0.000	0.000	0.000	0.000	0.000	0.000	0.000	2.137
TRINITY_DN2357_c0_g1	48.721	43.666	35.752	40.645	36.506	49.605	42.266	41.867	58.217	46.829
TRINITY_DN2357_c1_g2	1.748	0.000	2.366	0.880	0.000	0.000	0.000	0.000	2.874	2.630
TRINITY_DN2357_c2_g1	0.855	0.761	1.101	0.000	1.386	2.063	0.712	0.000	0.000	0.765
TRINITY_DN2357_c3_g1	0.000	0.000	0.000	0.000	0.000	2.605	0.000	0.000	0.887	0.000
TRINITY_DN2357_c3_g2	0.000	0.000	0.000	0.000	0.000	0.000	0.000	0.000	0.000	0.000
TRINITY_DN2357_c7_g1	0.000	0.000	0.000	0.000	0.000	0.000	0.000	2.349	0.000	0.000
TRINITY_DN235801_c0_g1	1.561	0.000	0.000	0.000	0.000	1.910	0.000	0.000	0.000	0.940
TRINITY_DN235801_c1_g1	1.690	0.000	0.000	0.000	0.000	0.000	0.000	0.000	0.000	0.690
TRINITY_DN235803_c0_g1	0.782	0.000	0.000	0.000	0.000	0.000	0.000	0.000	0.000	0.000
TRINITY_DN235804_c0_g1	0.000	0.000	0.000	0.000	0.000	0.000	0.000	0.000	0.000	0.000
TRINITY_DN235804_c0_g2	0.000	0.000	0.000	2.716	0.000	0.000	1.885	0.000	0.000	0.000
TRINITY_DN235804_c1_g1	1.371	2.659	0.000	0.000	0.000	0.000	0.000	0.000	0.677	1.920
TRINITY_DN235804_c2_g1	0.000	0.000	0.000	0.000	0.000	0.000	1.789	0.000	0.000	0.000
TRINITY_DN235804_c4_g1	0.000	0.000	0.000	0.000	0.000	0.000	0.000	0.000	0.000	0.000
TRINITY_DN235804_c5_g1	0.000	0.000	0.000	0.514	0.000	0.000	0.000	0.000	0.673	0.137
TRINITY_DN235805_c0_g1	0.000	0.000	0.000	0.000	0.000	0.000	0.000	0.000	0.000	0.000
TRINITY_DN235806_c0_g1	0.000	0.000	0.000	0.000	0.000	0.000	0.000	0.000	0.000	0.136
TRINITY_DN235807_c0_g1	4.587	1.485	0.000	0.000	0.000	0.000	0.000	0.000	0.000	0.000
TRINITY_DN235807_c0_g2	0.000	0.000	0.000	0.000	0.000	0.000	0.000	0.000	0.000	0.000
TRINITY_DN235807_c1_g1	0.000	0.000	0.000	0.000	0.000	0.000	0.000	0.000	0.000	0.000
TRINITY_DN235809_c0_g1	0.000	0.000	0.000	0.000	0.000	0.000	0.000	0.000	0.000	0.000
TRINITY_DN23580_c0_g1	1.972	1.549	1.251	0.829	1.235	2.839	0.610	1.915	2.880	1.320
TRINITY_DN23580_c0_g3	0.000	0.000	0.000	0.000	0.000	0.000	0.501	0.000	0.000	0.000
TRINITY_DN23580_c1_g1	0.971	0.000	0.000	0.000	0.000	1.440	0.000	0.000	0.000	0.797
TRINITY_DN23580_c2_g1	0.000	0.000	1.568	0.000	0.000	0.000	0.000	0.000	0.000	0.924
TRINITY_DN23580_c4_g1	0.000	0.000	0.000	0.000	0.000	6.178	0.000	0.000	0.000	1.718
TRINITY_DN23580_c5_g1	1.218	2.343	1.670	0.000	0.000	0.000	0.000	0.000	0.602	1.078
TRINITY_DN23580_c7_g1	0.000	0.000	0.000	0.000	0.493	0.000	0.541	0.000	0.148	0.241
TRINITY_DN23580_c8_g1	0.000	0.000	0.000	0.000	0.000	0.000	0.000	0.000	0.000	0.836
TRINITY_DN235811_c1_g1	0.000	0.000	0.000	4.172	0.000	0.000	0.000	0.000	0.000	0.000
TRINITY_DN235812_c0_g1	0.000	0.000	0.927	0.000	0.000	0.000	0.000	0.000	0.000	0.000
TRINITY_DN235812_c0_g2	0.000	0.000	0.000	0.000	0.000	0.000	0.000	0.000	0.000	0.000
TRINITY_DN235813_c0_g1	0.000	0.000	0.000	0.000	0.000	0.000	0.000	0.000	0.000	0.000
TRINITY_DN235814_c0_g1	0.000	0.000	0.000	0.000	0.000	0.000	0.000	0.000	0.000	0.000
TRINITY_DN235815_c0_g1	0.000	0.000	0.000	3.395	0.000	0.000	0.000	0.000	0.000	1.884
TRINITY_DN235815_c1_g1	0.000	0.855	0.000	4.031	2.532	0.000	0.813	0.000	1.379	3.551
TRINITY_DN235815_c2_g1	0.000	0.000	0.000	0.000	0.000	0.000	0.000	0.000	0.000	0.000
TRINITY_DN235815_c4_g1	0.000	0.000	0.000	0.000	0.000	0.000	2.431	0.000	1.192	0.000
TRINITY_DN235816_c0_g1	0.000	0.000	0.000	0.000	0.000	0.000	0.000	0.000	0.000	0.000
TRINITY_DN235817_c0_g1	0.000	0.293	0.000	0.521	0.568	0.000	0.315	0.000	0.341	0.416
TRINITY_DN235818_c0_g1	0.000	0.000	0.000	0.000	0.000	0.000	0.000	0.000	0.000	0.000
TRINITY_DN235818_c4_g1	0.000	0.000	0.000	0.000	0.000	0.000	0.000	0.000	0.000	0.000
TRINITY_DN23581_c0_g1	0.000	0.000	0.000	0.000	1.673	3.018	0.000	0.000	1.004	0.880
TRINITY_DN23581_c1_g1	0.000	0.000	0.000	0.000	0.000	0.000	0.000	0.000	0.000	2.683
TRINITY_DN235820_c0_g1	0.000	0.000	0.000	0.000	0.000	0.000	0.000	0.000	0.000	0.503
TRINITY_DN235820_c0_g2	2.657	0.000	0.000	0.000	0.000	0.000	0.000	0.000	0.657	0.000
TRINITY_DN235822_c0_g1	0.000	0.000	0.940	0.000	0.000	0.000	0.000	0.000	0.000	0.284
TRINITY_DN235822_c0_g2	0.000	0.000	0.000	0.000	0.000	0.000	0.000	0.000	0.000	0.000
TRINITY_DN235822_c1_g1	0.000	0.000	0.000	0.000	0.000	0.000	0.000	0.000	0.000	0.000
TRINITY_DN235824_c0_g1	0.000	0.000	0.000	0.000	0.000	0.000	0.000	0.000	0.000	0.351
TRINITY_DN235825_c0_g1	0.000	0.000	0.000	0.000	0.000	0.000	0.000	0.000	0.000	0.000
TRINITY_DN235827_c0_g1	0.000	0.000	0.000	0.000	0.000	0.000	1.209	0.000	0.000	1.469
TRINITY_DN235828_c1_g1	0.000	0.000	0.000	0.000	0.000	0.000	0.000	0.000	0.000	0.000
TRINITY_DN235828_c2_g1	0.000	0.000	0.000	0.000	4.082	0.000	0.000	0.000	0.000	1.020
TRINITY_DN235829_c0_g2	0.000	0.000	0.000	0.000	0.000	0.000	0.000	0.000	0.836	0.000
TRINITY_DN235829_c0_g3	1.166	0.000	0.000	0.000	0.000	0.000	0.000	0.000	0.576	0.959
TRINITY_DN23582_c0_g1	0.000	0.000	0.000	0.000	0.000	0.000	1.637	0.000	0.000	1.312
TRINITY_DN23582_c1_g1	0.000	0.509	0.000	0.000	0.257	0.000	0.272	0.000	0.000	0.000
TRINITY_DN23582_c1_g2	0.000	0.000	0.000	0.000	0.000	0.000	0.000	2.213	0.000	0.000
TRINITY_DN23582_c1_g3	0.350	0.000	0.234	0.537	0.000	0.000	0.000	0.000	0.265	0.355
TRINITY_DN23582_c2_g1	0.000	0.000	0.000	0.000	0.000	0.000	0.000	0.000	0.000	0.000
TRINITY_DN23582_c3_g1	0.000	0.000	0.000	1.541	0.000	0.000	0.000	0.000	0.507	0.421
TRINITY_DN235830_c0_g1	0.000	0.000	0.000	0.000	0.000	0.000	0.000	0.000	0.000	0.000
TRINITY_DN235830_c2_g1	0.000	0.000	0.000	0.000	0.000	0.000	0.000	0.000	0.586	0.000
TRINITY_DN235831_c0_g1	0.000	0.000	0.000	0.000	0.000	0.000	0.000	0.000	1.239	0.000
TRINITY_DN235831_c0_g4	0.000	0.000	0.000	0.000	0.000	3.048	0.000	0.000	0.000	0.000
TRINITY_DN235831_c1_g1	0.000	0.000	0.000	0.000	3.973	3.540	0.000	0.000	0.000	0.000
TRINITY_DN235833_c0_g1	0.000	0.000	0.000	0.000	0.000	0.000	0.000	0.000	0.000	4.955
TRINITY_DN235833_c1_g1	0.000	0.000	0.000	0.000	0.000	0.000	5.161	0.000	0.000	0.000
TRINITY_DN235834_c1_g1	0.000	0.000	0.000	0.000	0.000	0.000	0.000	0.000	0.000	0.000
TRINITY_DN235834_c4_g1	0.000	0.000	0.000	0.000	0.000	0.000	0.000	0.000	0.000	0.000
TRINITY_DN235835_c0_g1	0.000	0.000	0.000	0.000	0.000	0.000	0.000	0.000	0.000	0.000
TRINITY_DN235836_c0_g1	0.000	0.000	0.000	0.000	0.000	0.000	0.000	0.996	0.000	0.000
TRINITY_DN235837_c0_g1	0.000	0.000	0.000	0.000	0.000	3.603	0.000	0.000	0.000	0.000
TRINITY_DN235838_c0_g1	1.289	0.000	0.000	0.000	0.000	0.000	0.000	0.000	0.000	0.000
TRINITY_DN235839_c0_g1	0.000	0.000	0.000	0.000	0.000	0.000	0.000	0.000	1.296	0.000
TRINITY_DN235839_c1_g1	0.000	0.000	0.000	1.975	0.000	0.000	0.000	0.000	1.315	0.000
TRINITY_DN235839_c2_g1	0.000	0.000	0.000	0.000	0.000	0.000	0.000	0.000	0.000	0.000
TRINITY_DN235839_c3_g1	0.000	0.000	0.409	0.000	0.000	0.000	0.000	0.000	0.609	0.124
TRINITY_DN235839_c7_g1	0.000	0.000	0.000	0.000	0.000	0.000	0.000	0.000	0.000	0.000
TRINITY_DN23583_c0_g1	1.037	0.687	0.434	0.000	0.000	1.106	0.000	0.000	0.161	1.758
TRINITY_DN23583_c0_g2	0.489	4.263	0.000	0.000	0.000	0.000	0.000	2.874	2.026	0.373
TRINITY_DN235840_c1_g1	0.000	0.000	0.000	0.000	0.000	0.000	0.000	0.000	0.000	0.000
TRINITY_DN235840_c2_g2	0.000	2.316	0.000	0.000	0.000	0.000	0.000	0.000	0.000	0.000
TRINITY_DN235840_c3_g1	0.000	0.000	0.000	0.000	0.000	0.000	0.000	0.000	1.786	0.495
TRINITY_DN235841_c2_g1	0.000	0.000	0.000	0.000	0.000	0.000	0.000	0.000	0.000	0.000
TRINITY_DN235842_c0_g1	0.000	0.000	0.000	0.000	0.000	0.000	0.000	0.000	0.000	1.868
TRINITY_DN235842_c3_g1	0.000	0.000	0.000	0.000	0.000	0.000	0.000	0.000	0.000	0.000
TRINITY_DN235842_c4_g1	0.000	0.000	0.000	0.000	0.000	0.000	0.000	0.000	0.000	0.000
TRINITY_DN235843_c4_g1	0.000	0.000	0.000	0.000	0.000	0.000	0.000	0.000	0.000	0.000
TRINITY_DN235843_c5_g1	0.000	0.000	0.000	0.000	0.000	0.000	0.000	0.000	1.388	0.773
TRINITY_DN235843_c6_g1	0.482	0.000	0.000	0.000	0.000	0.000	0.913	0.000	0.238	0.785
TRINITY_DN235844_c0_g2	0.000	0.000	0.000	0.000	0.000	0.000	0.000	0.000	0.000	0.000
TRINITY_DN235845_c0_g1	0.000	0.000	0.000	0.000	0.000	0.000	0.000	0.000	1.003	0.000
TRINITY_DN235845_c0_g2	0.000	0.000	0.000	0.000	0.000	0.000	0.000	0.000	0.000	0.000
TRINITY_DN235845_c0_g3	0.000	0.000	0.000	0.000	0.000	0.000	0.000	0.000	0.000	0.000
TRINITY_DN235845_c0_g4	1.108	0.000	0.000	0.000	0.000	1.643	0.000	0.000	0.000	0.000
TRINITY_DN235845_c2_g1	0.000	0.000	0.000	0.000	0.000	1.989	0.000	0.000	0.316	0.000
TRINITY_DN235845_c3_g1	0.000	0.000	0.000	0.000	0.000	0.000	0.000	0.000	0.512	0.850
TRINITY_DN235845_c4_g1	0.451	0.000	0.000	0.000	0.000	0.000	0.000	0.000	0.000	0.184
TRINITY_DN235845_c6_g1	0.756	4.158	0.000	0.000	0.000	0.000	0.000	3.134	1.679	0.309
TRINITY_DN235846_c0_g1	0.000	0.439	0.000	0.000	0.000	0.000	0.000	0.000	0.000	0.000
TRINITY_DN235847_c0_g1	0.000	0.000	0.000	0.000	0.000	0.000	0.000	0.000	0.000	0.000
TRINITY_DN235848_c0_g1	3.903	2.274	0.000	0.000	0.000	0.000	0.000	0.000	0.000	0.798
TRINITY_DN235849_c3_g1	1.602	0.000	0.000	0.000	0.000	2.353	4.910	0.000	0.000	1.312
TRINITY_DN23584_c0_g1	1.454	2.466	4.605	3.960	5.573	1.862	0.873	0.000	2.095	4.369
TRINITY_DN23584_c10_g1	1.320	0.000	0.000	0.000	0.000	0.000	0.000	0.000	0.000	0.000
TRINITY_DN23584_c1_g1	2.642	1.461	0.000	0.000	0.000	1.169	1.375	0.000	0.997	0.577
TRINITY_DN23584_c2_g2	0.000	0.000	0.000	0.000	0.000	0.000	0.000	5.111	0.000	0.000
TRINITY_DN23584_c4_g1	0.000	0.000	0.000	0.000	6.996	0.000	0.000	0.000	0.000	0.000
TRINITY_DN235850_c1_g1	0.000	0.000	0.000	0.000	0.000	0.000	0.000	0.000	0.000	0.000
TRINITY_DN235851_c1_g1	0.000	0.000	0.000	0.000	3.907	0.000	0.000	0.000	0.000	0.975
TRINITY_DN235852_c1_g1	0.000	0.000	0.000	0.000	0.000	0.000	0.000	0.000	0.000	0.000
TRINITY_DN235852_c5_g1	0.670	0.000	0.000	0.000	0.000	0.000	0.000	0.000	0.329	0.274
TRINITY_DN235853_c0_g1	1.863	0.000	0.000	0.000	0.000	1.384	9.768	1.934	1.375	1.532
TRINITY_DN235859_c0_g1	1.968	0.000	0.000	0.000	3.219	0.000	0.000	0.000	0.000	0.804
TRINITY_DN23585_c0_g1	0.000	0.000	0.000	0.000	3.677	0.000	0.000	0.000	0.000	0.000
TRINITY_DN23585_c0_g2	0.000	0.000	0.000	0.000	0.000	0.000	0.000	0.000	0.000	0.000
TRINITY_DN23585_c0_g3	0.000	0.000	0.000	0.000	0.000	0.000	0.000	0.000	0.000	0.000
TRINITY_DN23585_c2_g1	0.000	0.000	0.000	0.000	0.000	0.000	0.000	0.000	0.000	0.000
TRINITY_DN23585_c6_g1	0.000	0.000	0.000	0.000	0.000	0.000	0.000	0.000	0.000	0.000
TRINITY_DN235860_c0_g1	0.000	0.000	0.000	0.000	0.000	0.000	1.350	0.000	0.000	0.000
TRINITY_DN235860_c1_g1	0.000	1.904	0.000	0.000	0.000	2.869	0.000	0.000	0.318	0.264
TRINITY_DN235860_c1_g2	0.000	0.000	3.387	0.000	0.000	0.000	0.000	0.000	0.000	0.000
TRINITY_DN235860_c3_g2	0.000	0.000	0.000	0.000	0.000	0.000	2.158	0.000	0.000	0.000
TRINITY_DN235861_c0_g1	0.000	0.000	0.000	0.000	0.000	0.000	0.000	0.000	0.656	0.273
TRINITY_DN235861_c1_g1	0.000	0.000	0.000	0.000	0.000	0.000	0.000	0.000	0.000	0.000
TRINITY_DN235864_c0_g1	0.000	0.000	0.000	0.000	0.000	0.000	0.000	0.000	0.000	0.000
TRINITY_DN235864_c0_g2	0.000	0.000	0.000	0.000	0.000	0.000	0.000	0.000	0.000	0.000
TRINITY_DN235864_c1_g1	0.000	2.603	0.000	0.000	0.000	0.000	0.000	0.000	1.393	2.243
TRINITY_DN235864_c1_g2	0.433	0.000	0.000	0.000	0.717	0.000	0.000	0.000	0.215	0.577
TRINITY_DN235864_c2_g1	0.000	0.000	0.000	2.868	0.000	0.000	3.985	0.000	0.000	1.583
TRINITY_DN235864_c7_g1	0.000	0.000	0.000	0.000	0.000	0.000	0.000	0.000	0.000	0.000
TRINITY_DN235865_c0_g1	0.000	0.000	0.000	0.000	0.000	0.000	0.000	0.000	0.000	0.000
TRINITY_DN235865_c1_g1	0.000	0.000	0.000	0.000	0.000	0.000	0.000	0.000	0.000	0.000
TRINITY_DN235866_c0_g1	0.000	0.000	0.000	0.000	0.000	0.000	0.000	0.000	0.830	0.000
TRINITY_DN235866_c1_g1	0.000	0.000	0.000	0.000	0.000	0.000	0.000	0.000	0.000	0.000
TRINITY_DN235868_c0_g1	0.000	0.000	0.000	0.000	0.000	0.000	0.000	0.000	0.000	0.000
TRINITY_DN235869_c0_g1	0.000	0.000	0.000	0.000	0.000	0.000	0.215	0.000	0.000	0.290
TRINITY_DN235869_c1_g1	0.000	0.000	0.000	0.000	0.000	0.000	0.000	0.000	0.000	0.000
TRINITY_DN23586_c0_g2	0.000	0.000	0.000	0.000	0.000	0.000	0.000	0.000	0.000	0.000
TRINITY_DN23586_c2_g1	0.000	1.429	0.000	0.000	0.000	0.000	0.000	0.000	0.000	0.000
TRINITY_DN23586_c3_g1	0.000	0.000	0.000	0.000	0.000	0.000	0.000	0.000	0.000	0.000
TRINITY_DN235870_c0_g1	0.000	0.000	0.000	0.000	0.000	0.000	0.000	0.000	0.000	0.000
TRINITY_DN235872_c0_g1	0.000	0.000	0.000	0.000	0.000	0.000	0.000	0.000	0.000	0.000
TRINITY_DN235873_c0_g1	0.000	0.000	0.000	0.000	0.000	0.000	0.000	0.000	0.000	0.000
TRINITY_DN235874_c1_g1	0.000	0.000	0.000	0.000	0.000	0.000	0.000	0.000	0.000	0.000
TRINITY_DN235875_c0_g1	0.000	0.000	0.000	0.000	0.000	1.910	0.000	0.000	0.638	1.590
TRINITY_DN235875_c1_g1	0.000	2.454	0.000	3.784	0.000	0.000	0.000	0.000	1.012	0.829
TRINITY_DN235875_c2_g1	0.000	0.000	0.000	0.000	0.000	0.000	0.000	0.000	0.000	0.000
TRINITY_DN235875_c3_g1	0.000	0.000	0.000	0.000	0.000	0.000	0.000	0.000	0.000	0.000
TRINITY_DN235876_c0_g1	0.349	0.899	0.938	0.531	0.000	1.018	0.000	0.000	0.348	0.284
TRINITY_DN235877_c0_g1	0.000	0.000	0.000	0.000	0.000	0.000	0.000	0.000	0.000	0.000
TRINITY_DN235878_c0_g1	0.000	0.000	0.000	0.000	0.000	0.000	0.000	0.000	0.000	0.000
TRINITY_DN23587_c0_g1	0.000	0.000	0.000	0.000	0.000	0.000	0.000	0.000	0.000	0.000
TRINITY_DN23587_c1_g1	1.540	5.975	0.000	0.000	5.031	0.000	1.570	0.000	2.285	3.148
TRINITY_DN23587_c2_g1	0.000	0.000	0.000	0.000	0.000	0.000	0.000	0.000	0.000	0.000
TRINITY_DN235881_c0_g1	0.000	0.000	0.000	0.000	0.000	0.000	0.000	0.000	0.000	0.000
TRINITY_DN235881_c1_g1	0.000	0.000	0.000	0.000	0.000	0.000	0.000	0.000	0.767	0.000
TRINITY_DN235881_c2_g1	0.000	0.000	0.000	0.000	0.000	0.000	0.000	0.000	1.179	0.000
TRINITY_DN235882_c0_g1	0.000	0.000	0.000	0.000	0.000	0.000	0.000	0.000	0.000	0.000
TRINITY_DN235882_c0_g2	0.000	0.000	0.000	0.000	0.000	0.000	0.000	0.000	0.000	0.293
TRINITY_DN235882_c0_g3	0.000	0.000	0.000	0.000	0.000	0.000	0.000	0.000	0.708	0.000
TRINITY_DN235882_c1_g1	0.000	0.000	0.000	0.000	0.000	0.000	0.000	0.000	0.000	0.000
TRINITY_DN235883_c1_g1	0.000	0.000	0.000	0.000	0.000	0.000	0.000	0.000	0.000	0.000
TRINITY_DN235884_c0_g2	1.042	0.000	0.000	3.260	0.000	0.763	0.000	0.000	0.174	0.544
TRINITY_DN235884_c0_g3	0.457	0.659	0.306	0.680	0.203	0.664	4.363	0.000	0.599	2.315
TRINITY_DN235884_c1_g2	0.000	1.651	0.000	0.000	0.000	0.000	0.000	0.000	0.000	0.727
TRINITY_DN235884_c2_g1	0.000	0.000	0.000	0.000	0.000	2.496	0.000	0.000	0.000	0.696
TRINITY_DN235885_c2_g1	1.727	0.000	0.000	0.000	0.000	0.000	0.000	0.000	0.000	0.000
TRINITY_DN235887_c0_g1	0.000	0.375	0.000	0.000	0.714	0.000	0.000	0.000	0.000	0.175
TRINITY_DN235887_c2_g1	0.000	0.000	0.000	0.000	0.000	0.000	0.000	0.000	0.000	0.000
TRINITY_DN235888_c1_g1	0.000	0.000	0.000	0.000	0.000	0.000	0.000	0.000	0.535	0.000
TRINITY_DN235888_c2_g1	0.000	0.000	0.000	0.000	0.000	0.000	0.000	0.000	1.296	0.000
TRINITY_DN235889_c0_g1	0.000	0.000	0.000	0.000	0.000	0.000	0.000	0.000	0.000	0.000
TRINITY_DN23588_c0_g1	1.026	0.000	0.000	1.569	0.000	1.356	0.210	0.564	0.586	0.189
TRINITY_DN23588_c1_g1	0.256	1.079	0.000	1.173	0.000	0.000	0.000	0.000	0.257	0.104
TRINITY_DN23588_c3_g1	0.000	0.000	0.000	0.000	0.000	0.000	0.000	0.000	0.000	0.000
TRINITY_DN235890_c0_g1	0.000	0.000	0.000	2.061	0.000	0.000	0.000	2.838	0.000	0.000
TRINITY_DN235891_c0_g1	0.000	0.000	0.000	0.000	0.000	0.000	0.000	0.000	0.000	0.000
TRINITY_DN235892_c1_g1	0.000	0.000	0.000	0.000	0.000	0.000	0.000	0.000	0.000	0.000
TRINITY_DN235892_c6_g1	2.145	0.000	0.000	0.000	0.000	0.000	0.000	0.000	0.000	0.000
TRINITY_DN235893_c0_g1	0.000	0.000	0.000	0.000	0.000	0.000	0.000	0.000	0.000	1.059
TRINITY_DN235893_c2_g1	1.226	1.180	1.680	0.000	0.000	0.000	1.247	0.000	0.912	1.007
TRINITY_DN235893_c3_g1	0.000	0.000	0.000	0.000	0.000	0.000	0.000	0.000	1.066	0.871
TRINITY_DN235893_c4_g1	0.000	0.000	0.000	0.000	0.000	0.000	0.000	3.362	0.824	0.000
TRINITY_DN235894_c0_g1	0.000	0.000	0.000	0.000	0.000	0.000	0.000	0.000	0.000	0.000
TRINITY_DN235895_c0_g1	0.000	0.000	0.000	0.000	0.000	1.106	0.000	0.000	0.000	1.535
TRINITY_DN235896_c0_g1	0.000	0.000	0.000	0.000	0.000	0.240	0.000	0.000	0.258	0.335
TRINITY_DN235899_c0_g2	0.000	0.000	0.000	0.000	0.000	0.629	0.000	0.000	0.214	0.351
TRINITY_DN23589_c1_g1	0.000	0.000	0.000	0.000	0.000	0.000	0.000	0.000	2.040	0.836
TRINITY_DN23589_c1_g2	13.429	14.306	12.540	11.016	14.400	13.107	13.241	15.520	19.648	14.293
TRINITY_DN23589_c2_g1	13.558	13.768	15.061	8.989	10.994	17.809	12.989	10.686	15.006	16.302
TRINITY_DN23589_c3_g1	9.593	6.362	2.523	6.118	2.478	6.334	12.204	0.000	4.940	3.532
TRINITY_DN23589_c4_g4	0.989	0.000	0.000	0.000	0.000	0.000	0.000	0.000	0.000	0.000
TRINITY_DN23589_c5_g1	0.761	0.000	0.593	0.000	0.000	0.000	0.398	0.901	0.823	0.296
TRINITY_DN2358_c0_g1	2.727	2.225	0.712	2.030	1.770	2.320	2.169	1.785	2.398	1.402
TRINITY_DN2358_c2_g1	0.000	0.000	0.000	0.000	0.000	0.000	0.000	0.000	0.000	0.000
TRINITY_DN2358_c3_g1	2.593	0.000	0.000	0.000	0.000	0.000	0.000	0.000	0.000	0.000
TRINITY_DN235900_c0_g2	0.000	0.000	0.000	0.000	0.000	0.000	0.000	0.000	0.000	0.000
TRINITY_DN235902_c0_g1	0.095	0.000	0.000	0.000	0.000	1.143	0.474	0.000	0.065	0.000
TRINITY_DN235903_c1_g1	0.367	0.000	0.000	0.000	0.000	0.000	0.000	0.000	0.000	0.000
TRINITY_DN235904_c0_g2	0.000	0.000	0.000	0.000	0.000	0.000	0.000	0.000	0.000	0.000
TRINITY_DN235905_c0_g1	1.275	1.230	1.745	0.000	0.000	0.000	3.887	0.000	0.630	3.669
TRINITY_DN235905_c0_g2	0.000	0.000	0.000	0.000	0.000	0.000	0.000	0.000	0.000	0.000
TRINITY_DN235905_c0_g3	0.000	0.000	0.000	0.000	0.000	1.812	0.000	0.000	0.000	0.501
TRINITY_DN235905_c1_g1	0.423	0.000	0.000	0.641	0.000	0.000	0.396	0.869	1.468	0.344
TRINITY_DN235905_c2_g1	0.000	0.000	0.000	0.000	0.000	0.000	2.622	5.111	0.000	0.000
TRINITY_DN235905_c3_g1	0.000	0.000	0.000	0.000	0.000	0.000	0.000	0.000	0.000	0.000
TRINITY_DN235906_c1_g1	0.000	0.000	0.000	0.000	0.000	0.000	0.000	0.000	0.000	0.000
TRINITY_DN235906_c3_g1	0.000	0.000	0.000	0.000	0.000	0.000	0.000	0.000	0.000	0.000
TRINITY_DN235907_c0_g1	0.000	0.000	0.000	0.000	0.516	0.000	0.274	0.000	0.078	0.000
TRINITY_DN235907_c0_g2	0.000	1.835	0.000	0.000	0.000	0.000	0.000	0.000	0.943	0.000
TRINITY_DN235907_c1_g1	0.000	0.000	0.000	0.000	0.000	0.000	0.000	0.000	0.000	0.000
TRINITY_DN235907_c3_g2	0.000	0.000	0.000	0.000	0.000	0.000	0.000	0.000	0.000	0.000
TRINITY_DN235909_c0_g1	0.000	0.000	0.000	0.000	0.000	0.000	0.000	0.000	0.772	0.000
TRINITY_DN23590_c0_g1	3.048	0.872	0.667	5.037	9.881	2.172	2.718	4.080	2.563	3.031
TRINITY_DN23590_c3_g1	0.000	0.000	0.000	3.289	0.000	0.000	0.000	0.000	0.000	0.299
TRINITY_DN23590_c5_g1	0.000	0.000	0.000	0.977	0.000	1.740	0.000	0.000	0.000	0.000
TRINITY_DN23590_c7_g1	0.000	0.000	0.000	0.690	0.000	0.000	0.000	2.314	0.000	0.253
TRINITY_DN235910_c1_g1	0.000	0.000	0.000	0.000	0.000	0.000	2.455	0.000	0.000	1.949
TRINITY_DN235911_c0_g1	0.565	0.000	0.000	0.000	0.000	0.000	1.085	0.000	0.279	0.692
TRINITY_DN235911_c1_g1	0.000	0.000	0.000	0.000	0.000	0.000	0.000	0.000	0.000	1.252
TRINITY_DN235912_c0_g1	0.000	0.000	0.000	0.000	0.000	0.000	0.000	0.000	0.000	0.000
TRINITY_DN235913_c1_g1	0.000	0.918	0.000	0.000	0.000	0.000	0.000	0.000	0.174	0.000
TRINITY_DN235913_c2_g1	0.000	0.000	0.000	0.000	1.278	0.000	0.000	0.000	0.000	0.318
TRINITY_DN235914_c0_g1	0.000	0.000	0.000	0.000	1.269	0.000	0.000	0.000	0.757	0.316
TRINITY_DN235914_c0_g2	0.000	0.000	0.000	0.000	0.000	4.209	0.000	0.000	0.000	0.776
TRINITY_DN235914_c1_g1	0.000	0.000	0.351	0.000	0.000	0.000	0.000	0.000	0.131	0.106
TRINITY_DN235915_c0_g1	0.491	0.000	0.000	0.000	0.000	0.000	0.000	0.000	0.000	0.000
TRINITY_DN235916_c0_g1	1.460	0.000	0.000	2.160	0.000	0.000	2.978	0.000	0.721	2.940
TRINITY_DN235916_c0_g2	0.000	0.000	0.000	0.000	0.000	0.000	0.000	0.000	0.000	0.000
TRINITY_DN235916_c0_g3	0.000	0.031	0.000	0.000	0.000	0.000	0.000	3.245	0.000	0.205
TRINITY_DN235916_c2_g2	0.000	0.000	0.000	0.000	0.000	0.000	0.000	0.000	0.000	1.000
TRINITY_DN235916_c3_g1	0.000	0.000	0.000	0.000	0.000	0.000	0.000	0.000	0.000	0.485
TRINITY_DN235916_c4_g1	1.635	0.000	0.000	0.000	0.000	0.000	0.000	0.000	0.000	0.000
TRINITY_DN235916_c5_g1	0.000	2.692	0.000	0.000	0.000	2.047	0.000	0.000	0.000	2.330
TRINITY_DN235916_c6_g1	0.000	0.000	0.000	0.000	0.000	0.000	1.602	0.000	0.000	0.000
TRINITY_DN235917_c0_g1	0.000	0.000	0.000	0.000	0.000	0.000	0.000	0.000	0.000	0.000
TRINITY_DN23591_c0_g1	0.672	0.609	4.551	4.042	5.239	0.988	1.960	1.393	1.582	1.581
TRINITY_DN23591_c1_g1	0.000	0.000	0.000	0.000	0.000	0.000	0.000	0.000	0.000	0.798
TRINITY_DN23591_c1_g2	0.000	0.000	0.000	0.000	0.000	0.000	0.000	0.000	0.000	0.000
TRINITY_DN23591_c1_g3	0.000	0.000	0.000	0.000	0.000	0.000	0.000	0.000	0.000	0.000
TRINITY_DN23591_c1_g4	0.000	0.000	0.000	0.000	0.000	0.000	0.000	0.000	0.000	0.000
TRINITY_DN23591_c1_g5	0.000	0.000	0.000	0.000	0.000	0.000	0.000	0.000	0.000	0.000
TRINITY_DN235921_c0_g1	0.000	0.000	0.000	0.000	0.000	0.000	0.000	0.000	0.000	0.000
TRINITY_DN235921_c0_g2	0.000	0.000	0.000	0.000	7.908	0.000	0.000	0.000	1.214	0.638
TRINITY_DN235922_c0_g1	7.697	7.672	5.503	8.469	3.116	3.080	8.276	0.000	4.963	6.037
TRINITY_DN235922_c0_g2	6.768	7.053	4.630	12.512	21.769	0.000	8.673	10.298	5.061	7.603
TRINITY_DN235922_c1_g1	2.669	0.000	0.000	6.511	0.000	0.000	0.000	0.000	0.000	1.078
TRINITY_DN235923_c0_g1	0.000	0.000	0.000	0.000	0.000	0.000	3.463	0.000	1.685	0.000
TRINITY_DN235924_c0_g2	0.000	0.000	0.000	0.000	0.000	0.000	2.367	0.000	0.000	0.000
TRINITY_DN235924_c0_g4	0.000	3.699	0.000	2.823	0.000	2.779	0.000	0.000	0.000	1.559
TRINITY_DN235924_c1_g1	0.000	1.280	0.000	0.000	2.169	1.953	0.000	0.000	0.000	1.084
TRINITY_DN235924_c2_g1	0.000	0.000	0.000	0.000	0.000	0.000	0.000	0.000	0.000	2.079
TRINITY_DN235924_c3_g1	0.000	0.000	0.000	0.000	0.000	0.000	0.000	0.000	0.000	0.000
TRINITY_DN235924_c5_g1	0.000	3.995	0.000	0.000	0.000	0.000	0.000	0.000	0.000	0.000
TRINITY_DN235925_c0_g1	0.000	0.000	0.000	0.000	0.000	0.000	0.000	0.000	0.000	0.000
TRINITY_DN235925_c1_g1	0.000	0.000	0.000	0.000	0.000	0.000	0.000	0.000	0.000	0.219
TRINITY_DN235925_c2_g1	2.749	0.000	0.000	0.000	0.000	0.000	0.000	0.000	0.000	1.111
TRINITY_DN235926_c0_g1	0.210	0.000	0.000	0.000	0.350	0.000	0.000	0.000	0.000	0.000
TRINITY_DN235927_c1_g1	0.000	0.000	0.000	0.000	0.000	0.000	0.000	0.000	0.000	0.000
TRINITY_DN235927_c2_g1	0.000	0.000	0.000	0.000	0.000	3.350	0.000	0.000	0.000	0.000
TRINITY_DN235928_c0_g1	0.000	0.000	0.000	0.000	0.000	0.000	0.000	0.000	0.000	0.000
TRINITY_DN235928_c0_g2	0.000	0.000	0.000	2.674	3.302	0.000	0.000	0.000	0.900	0.951
TRINITY_DN235929_c0_g1	0.000	2.085	0.000	0.000	3.008	1.618	0.000	4.516	0.538	1.354
TRINITY_DN235929_c3_g1	1.230	0.000	0.833	0.000	0.000	0.000	1.190	0.000	0.303	0.756
TRINITY_DN23592_c0_g1	0.000	0.000	0.000	0.000	0.000	0.000	0.000	0.000	0.000	0.000
TRINITY_DN235930_c0_g1	0.000	0.000	0.000	0.000	0.000	0.000	0.000	0.000	0.000	0.000
TRINITY_DN235930_c1_g1	0.000	0.000	0.000	0.000	0.000	0.000	0.000	0.000	0.000	0.664
TRINITY_DN235931_c0_g1	0.000	0.000	0.000	0.000	0.000	0.000	0.000	0.000	1.013	0.000
TRINITY_DN235932_c0_g1	0.000	0.000	0.000	0.000	0.000	0.000	0.000	0.000	0.000	0.000
TRINITY_DN235933_c0_g1	0.000	0.000	0.000	0.000	0.000	0.000	0.000	0.000	0.000	0.850
TRINITY_DN235934_c1_g1	1.479	1.274	0.000	0.000	0.614	0.000	0.343	0.000	0.000	1.660
TRINITY_DN235934_c4_g1	0.000	0.000	0.000	0.000	0.000	0.000	1.780	0.000	0.000	0.000
TRINITY_DN235935_c0_g1	0.000	0.000	0.000	0.000	0.000	0.000	0.000	0.000	0.000	0.000
TRINITY_DN235935_c0_g2	2.297	0.000	0.000	0.000	0.000	0.000	0.000	0.000	0.000	0.000
TRINITY_DN235935_c2_g1	0.000	0.000	2.526	0.000	3.021	0.000	0.000	0.000	0.921	0.000
TRINITY_DN235935_c3_g1	0.000	0.000	0.000	0.000	0.000	0.000	2.714	0.000	1.348	0.000
TRINITY_DN235935_c4_g1	0.000	0.000	0.000	0.000	3.678	0.000	2.306	0.000	1.124	0.000
TRINITY_DN235936_c0_g1	0.000	0.000	0.000	0.000	0.000	0.000	1.165	2.499	0.595	1.234
TRINITY_DN235936_c0_g2	0.000	0.000	0.000	0.000	0.000	0.000	1.612	0.000	0.000	0.647
TRINITY_DN235936_c0_g3	0.647	1.084	1.156	1.653	0.720	0.628	0.775	0.440	1.847	3.154
TRINITY_DN235937_c0_g1	0.000	0.000	0.000	0.000	0.000	0.000	0.000	0.000	0.784	0.000
TRINITY_DN235937_c0_g2	0.000	0.000	0.000	0.000	0.000	0.000	0.000	0.000	0.000	0.000
TRINITY_DN235937_c0_g3	0.000	0.000	0.000	0.000	2.277	0.000	0.000	0.000	0.000	0.000
TRINITY_DN235937_c3_g1	0.000	0.000	0.000	0.000	0.000	0.000	0.000	0.000	0.000	0.000
TRINITY_DN235937_c3_g2	0.000	0.000	0.000	0.000	0.000	0.000	0.328	0.000	0.000	0.000
TRINITY_DN235937_c4_g1	0.000	0.000	0.000	0.000	0.000	0.000	0.000	0.000	0.000	0.000
TRINITY_DN235937_c6_g1	2.089	0.000	0.000	0.000	0.000	0.000	0.000	0.000	1.038	0.000
TRINITY_DN235938_c0_g1	0.000	0.453	0.000	0.000	2.332	2.098	0.000	0.000	0.253	0.418
TRINITY_DN235938_c1_g1	1.678	0.449	0.000	0.000	1.867	0.000	0.000	3.406	0.000	0.207
TRINITY_DN235938_c1_g2	0.000	0.000	0.000	0.000	0.000	0.000	0.000	0.000	0.000	0.000
TRINITY_DN235938_c4_g1	0.000	0.000	0.000	0.000	0.000	0.000	0.000	0.000	0.000	0.000
TRINITY_DN23593_c1_g1	0.000	1.186	0.000	3.274	6.896	0.964	0.000	4.449	1.758	0.615
TRINITY_DN23593_c1_g2	0.000	0.000	0.000	0.000	0.000	0.000	0.000	0.000	0.251	0.897
TRINITY_DN235940_c0_g1	0.000	0.000	0.000	0.000	0.000	1.505	0.000	0.000	0.027	0.209
TRINITY_DN235942_c0_g1	0.000	0.000	0.000	0.000	0.000	0.000	0.000	0.000	0.000	0.283
TRINITY_DN235943_c0_g2	2.847	3.576	1.295	0.000	1.561	0.000	0.946	0.000	0.000	0.779
TRINITY_DN235943_c1_g1	0.000	0.000	0.000	0.000	0.000	2.383	0.000	0.000	0.000	0.000
TRINITY_DN235943_c1_g2	0.000	0.000	0.000	0.000	0.000	0.000	0.000	0.000	0.000	0.000
TRINITY_DN235944_c0_g1	0.000	0.000	0.000	0.000	0.789	0.000	0.000	0.000	0.000	0.000
TRINITY_DN235944_c0_g2	0.000	0.000	0.000	0.000	0.000	0.000	0.000	0.000	0.000	0.000
TRINITY_DN235945_c0_g1	0.000	0.000	0.000	0.000	0.000	0.000	0.000	0.000	0.000	0.000
TRINITY_DN235946_c0_g1	0.000	0.000	0.000	0.000	0.000	0.000	0.000	0.908	0.000	0.000
TRINITY_DN235946_c1_g1	0.000	0.000	0.000	0.000	0.000	0.000	0.000	0.000	0.000	0.000
TRINITY_DN235948_c0_g1	0.000	0.000	0.000	0.000	0.000	0.000	0.000	0.000	1.282	1.040
TRINITY_DN235948_c0_g2	0.000	0.000	0.000	0.000	0.000	0.000	0.000	0.000	0.929	0.647
TRINITY_DN235948_c0_g4	2.669	0.000	0.000	0.000	4.313	0.000	0.000	0.000	0.000	0.000
TRINITY_DN235948_c0_g5	0.000	0.000	0.000	0.000	0.000	0.000	0.000	0.000	0.000	0.000
TRINITY_DN235948_c2_g1	0.000	0.000	0.000	0.000	0.000	0.000	0.000	0.000	1.093	0.000
TRINITY_DN235948_c3_g1	0.000	0.000	0.000	0.000	2.844	0.000	0.000	0.000	0.000	0.000
TRINITY_DN235949_c0_g1	0.000	0.000	0.000	0.000	0.000	0.000	0.000	0.000	0.000	2.396
TRINITY_DN235949_c1_g1	55.558	52.688	52.001	78.004	96.489	34.683	48.263	34.296	70.667	106.050
TRINITY_DN235949_c2_g1	0.000	0.000	0.000	0.000	0.000	0.000	0.000	0.000	0.000	0.000
TRINITY_DN23594_c0_g1	0.000	0.000	0.000	0.000	0.000	2.202	0.000	0.000	0.000	1.028
TRINITY_DN23594_c1_g3	0.000	0.000	0.000	0.000	0.000	0.000	0.000	0.000	0.000	0.000
TRINITY_DN23594_c2_g1	0.000	0.000	0.000	0.000	0.000	0.000	0.000	0.000	0.000	0.000
TRINITY_DN235950_c0_g1	0.000	0.000	0.000	0.000	0.000	0.000	1.837	0.000	0.000	0.000
TRINITY_DN235950_c0_g2	0.000	0.000	0.000	0.000	0.000	0.000	0.000	0.000	0.000	0.000
TRINITY_DN235950_c2_g1	0.000	0.000	0.000	0.000	0.000	0.000	0.000	0.000	0.853	0.000
TRINITY_DN235951_c0_g1	0.000	0.000	0.000	0.000	0.000	0.000	0.000	0.000	0.000	0.000
TRINITY_DN235952_c1_g3	3.100	0.000	2.119	4.580	5.063	0.000	0.000	0.000	1.535	0.000
TRINITY_DN235952_c2_g1	0.000	0.000	0.000	0.000	0.000	0.000	0.000	0.000	0.000	0.901
TRINITY_DN235952_c3_g1	0.000	0.000	0.000	0.000	0.000	0.000	0.000	0.000	0.000	0.495
TRINITY_DN235952_c4_g1	0.000	0.000	0.000	0.000	0.000	0.000	0.000	0.000	0.000	0.000
TRINITY_DN235952_c4_g2	1.414	0.000	0.000	0.000	4.637	0.000	0.000	0.000	0.000	0.000
TRINITY_DN235952_c5_g1	0.000	0.000	0.000	0.000	0.000	0.000	0.000	0.000	0.000	0.000
TRINITY_DN235952_c6_g1	0.000	0.224	0.000	0.405	0.000	0.386	0.241	0.000	0.133	0.215
TRINITY_DN235952_c8_g1	0.000	1.267	0.000	0.000	1.149	0.000	0.000	0.000	0.000	0.855
TRINITY_DN235952_c9_g1	0.000	0.000	0.000	0.000	0.000	0.000	0.000	0.000	0.000	0.000
TRINITY_DN235953_c1_g1	0.000	0.000	0.000	0.000	0.000	0.000	0.000	0.000	0.000	0.000
TRINITY_DN235955_c1_g1	0.000	0.000	0.000	0.000	0.000	0.000	0.000	0.000	0.000	0.268
TRINITY_DN235955_c1_g2	0.000	0.000	0.000	0.000	0.000	0.000	0.000	0.000	0.000	0.000
TRINITY_DN235955_c2_g1	0.000	0.000	0.000	0.000	0.000	0.000	0.000	0.000	0.000	0.000
TRINITY_DN235956_c0_g1	0.000	0.000	0.000	0.000	0.000	0.000	0.000	0.000	0.000	0.000
TRINITY_DN235956_c1_g1	0.000	0.000	0.000	0.000	0.000	0.000	0.000	0.000	0.000	0.000
TRINITY_DN235956_c3_g1	0.000	0.000	0.000	0.000	0.000	0.000	0.000	0.000	0.000	0.000
TRINITY_DN235958_c0_g1	0.000	0.000	0.000	0.000	0.000	0.000	0.000	0.000	0.000	1.030
TRINITY_DN235959_c1_g1	0.000	0.261	0.000	0.000	0.000	0.000	0.281	0.000	0.153	0.000
TRINITY_DN23595_c0_g1	7.565	2.880	0.000	3.304	1.221	1.563	2.306	0.000	1.852	3.087
TRINITY_DN23595_c0_g2	0.000	0.000	0.000	2.951	0.000	0.000	0.000	0.000	0.000	0.815
TRINITY_DN23595_c0_g3	0.000	0.000	0.000	0.000	0.000	0.000	1.612	0.000	0.000	1.294
TRINITY_DN235960_c0_g1	0.000	0.000	0.000	4.061	0.000	0.000	0.000	0.000	1.672	0.686
TRINITY_DN235960_c1_g1	1.131	2.164	0.000	2.304	0.000	0.000	0.000	0.000	1.675	0.000
TRINITY_DN235960_c2_g1	0.000	0.000	1.852	4.020	0.000	0.000	0.000	0.000	0.000	0.000
TRINITY_DN235960_c3_g1	0.000	2.928	0.000	1.541	0.000	0.000	0.000	0.000	0.000	0.843
TRINITY_DN235961_c0_g1	0.000	0.178	0.000	0.000	0.000	0.000	0.000	0.000	0.000	0.346
TRINITY_DN235962_c0_g1	0.998	0.000	0.000	0.000	0.000	0.000	0.000	0.000	0.000	0.000
TRINITY_DN235962_c0_g2	0.000	0.000	0.000	0.000	0.000	0.000	0.000	0.000	0.000	0.000
TRINITY_DN235962_c0_g3	0.000	0.000	0.000	0.000	0.000	0.000	0.000	0.000	0.000	0.000
TRINITY_DN235962_c1_g1	0.000	1.392	0.000	0.000	2.498	0.000	1.486	0.000	0.372	0.311
TRINITY_DN235962_c4_g1	0.000	0.000	0.000	0.000	0.000	0.000	2.643	0.000	0.000	0.000
TRINITY_DN235962_c5_g1	0.000	0.000	0.000	0.000	0.000	0.000	0.000	1.734	0.000	0.000
TRINITY_DN235962_c6_g1	0.000	0.000	0.000	0.000	0.000	0.000	0.000	0.000	0.000	0.000
TRINITY_DN235962_c7_g1	0.000	0.000	0.000	0.000	0.000	0.000	0.000	0.000	0.000	0.000
TRINITY_DN235962_c8_g1	0.000	0.000	0.000	0.000	0.000	0.000	0.000	0.000	0.000	0.000
TRINITY_DN235963_c0_g1	0.000	0.000	0.000	0.000	0.000	0.000	0.000	0.000	0.000	0.000
TRINITY_DN235964_c0_g1	0.000	0.000	0.000	0.000	0.000	0.000	0.000	0.000	0.000	0.000
TRINITY_DN235964_c0_g2	0.000	0.000	0.000	0.000	0.000	0.000	0.000	0.000	0.000	0.479
TRINITY_DN235965_c0_g1	0.000	0.000	0.000	0.000	0.000	0.000	0.000	0.000	0.000	0.000
TRINITY_DN235966_c0_g1	0.000	0.000	0.000	0.000	0.000	0.000	0.000	0.000	0.848	0.000
TRINITY_DN235967_c1_g2	0.000	0.000	0.000	0.000	0.000	0.000	0.000	0.000	0.000	0.000
TRINITY_DN235967_c2_g1	0.000	0.000	0.000	0.000	0.000	3.800	0.000	0.000	2.537	0.693
TRINITY_DN235967_c3_g1	0.000	0.000	0.000	0.000	0.000	0.000	0.559	0.000	0.000	0.000
TRINITY_DN235967_c4_g1	0.000	0.726	0.000	0.000	0.000	0.610	0.391	0.000	0.000	0.195
TRINITY_DN235967_c5_g1	0.000	0.000	1.338	0.000	3.221	0.000	0.000	0.000	0.965	1.148
TRINITY_DN235967_c6_g1	0.000	0.000	0.000	0.000	0.000	0.000	0.000	0.000	0.000	0.000
TRINITY_DN235968_c0_g1	0.000	2.375	0.000	0.000	0.000	0.000	0.000	0.000	0.000	0.000
TRINITY_DN235969_c0_g1	0.000	0.000	0.000	0.000	0.000	0.000	0.000	0.000	0.000	0.000
TRINITY_DN235969_c1_g1	0.000	0.000	0.000	0.000	0.000	0.000	0.000	0.000	0.000	0.211
TRINITY_DN23596_c0_g1	0.462	0.000	0.000	0.000	0.000	0.000	0.336	0.000	0.176	0.487
TRINITY_DN23596_c10_g1	0.277	0.235	0.743	0.000	0.000	0.403	0.000	0.000	0.417	0.113
TRINITY_DN23596_c11_g1	0.000	0.000	0.000	0.000	0.000	2.625	0.000	0.000	0.000	0.732
TRINITY_DN23596_c1_g1	3.080	0.000	0.000	0.000	1.335	0.000	0.138	0.000	0.206	0.000
TRINITY_DN23596_c1_g3	0.000	0.000	0.000	0.000	0.000	0.000	0.000	0.644	0.111	0.000
TRINITY_DN23596_c2_g1	0.011	0.000	0.000	0.000	0.000	0.000	0.000	0.000	0.000	0.000
TRINITY_DN23596_c3_g1	0.000	0.000	0.000	0.000	0.000	0.000	0.000	0.000	0.000	0.975
TRINITY_DN23596_c6_g1	2.223	0.000	0.000	0.000	0.000	0.000	0.000	0.000	1.103	0.902
TRINITY_DN23596_c9_g1	0.000	0.000	3.443	0.000	0.000	0.000	0.000	0.000	3.770	3.821
TRINITY_DN235971_c0_g1	0.000	0.000	0.000	0.000	0.000	0.000	0.000	0.000	0.000	0.000
TRINITY_DN235973_c1_g1	0.000	0.000	0.000	0.000	0.000	0.000	0.000	0.000	0.000	3.635
TRINITY_DN235974_c0_g1	0.000	0.000	0.000	0.000	0.000	0.000	0.000	0.000	0.000	0.254
TRINITY_DN235976_c0_g1	2.053	0.000	0.000	9.063	3.350	0.000	2.106	0.000	0.000	0.000
TRINITY_DN235976_c1_g1	0.000	1.481	0.000	0.836	0.000	0.812	0.000	0.000	0.309	0.226
TRINITY_DN235976_c2_g1	2.593	0.000	10.621	0.000	0.000	0.000	0.000	0.000	0.000	0.000
TRINITY_DN235977_c0_g1	0.000	0.000	0.000	0.000	0.000	0.000	0.000	0.000	0.000	0.000
TRINITY_DN235977_c10_g1	0.000	0.000	0.000	0.000	0.000	0.000	0.000	0.000	0.000	0.000
TRINITY_DN235977_c11_g1	0.000	0.000	0.000	0.000	0.000	0.000	0.000	0.000	0.000	0.836
TRINITY_DN235977_c1_g1	0.000	0.000	0.000	0.000	0.000	0.000	0.000	0.000	0.000	0.000
TRINITY_DN235977_c3_g1	0.322	1.100	0.865	0.000	1.071	0.939	2.070	0.000	0.483	1.177
TRINITY_DN235977_c5_g1	0.000	0.000	0.000	0.000	2.249	0.000	0.000	0.000	0.000	0.000
TRINITY_DN235979_c0_g1	0.000	0.000	0.000	0.000	0.000	0.000	0.000	0.000	0.000	0.000
TRINITY_DN235979_c0_g2	0.000	1.446	0.000	0.000	0.000	0.000	0.000	0.000	1.608	0.000
TRINITY_DN235979_c2_g1	0.000	0.000	0.000	3.395	0.000	0.000	0.000	0.000	0.000	0.000
TRINITY_DN23597_c0_g1	0.000	1.797	0.000	5.148	0.000	0.000	0.000	0.000	0.000	0.785
TRINITY_DN23597_c0_g2	0.839	0.399	0.613	1.274	0.000	0.000	0.000	0.000	0.625	1.421
TRINITY_DN235980_c0_g1	0.000	0.000	0.000	0.000	0.000	0.000	0.000	0.000	0.000	0.000
TRINITY_DN235980_c1_g1	0.000	0.000	0.000	0.395	0.000	0.000	0.000	0.000	0.000	0.000
TRINITY_DN235982_c0_g1	0.000	0.000	0.000	0.000	1.129	0.427	0.313	0.696	0.000	0.276
TRINITY_DN235983_c0_g1	0.000	0.000	0.000	0.000	0.000	0.000	0.000	0.000	0.000	0.000
TRINITY_DN235984_c1_g1	0.000	0.000	1.226	0.000	0.000	0.000	0.859	0.000	0.226	0.185
TRINITY_DN235987_c0_g1	0.000	0.000	0.000	0.000	0.000	0.000	0.000	0.000	0.000	0.000
TRINITY_DN235987_c0_g2	0.574	0.000	0.000	0.000	0.000	0.000	0.000	0.000	0.283	0.469
TRINITY_DN235988_c0_g1	0.000	0.000	2.447	0.000	0.000	0.000	0.000	0.000	0.000	0.000
TRINITY_DN235988_c1_g1	0.000	0.000	0.000	0.000	0.000	1.965	1.350	0.000	0.000	1.636
TRINITY_DN23598_c0_g1	0.000	0.000	0.000	7.151	0.000	0.000	0.000	0.000	0.000	0.000
TRINITY_DN23598_c1_g1	0.000	0.000	0.000	2.109	0.000	0.000	0.000	0.000	0.000	0.763
TRINITY_DN23598_c2_g1	0.000	0.000	0.000	0.000	0.000	0.000	0.000	0.000	0.000	1.030
TRINITY_DN235990_c0_g1	0.000	0.000	0.000	0.000	0.000	0.000	0.000	0.000	0.000	0.000
TRINITY_DN235990_c1_g1	0.000	0.000	0.000	0.000	0.000	0.000	0.000	0.000	0.000	0.000
TRINITY_DN235990_c2_g2	0.000	0.000	0.000	0.000	0.000	0.000	0.000	0.000	0.802	0.335
TRINITY_DN235990_c3_g1	0.371	0.000	0.000	0.000	0.615	0.000	3.097	0.000	0.000	0.000
TRINITY_DN235993_c0_g1	0.000	0.000	0.000	0.000	0.000	0.000	0.000	0.000	0.000	0.087
TRINITY_DN235993_c1_g1	0.000	1.405	0.000	0.000	0.000	0.000	0.000	0.000	0.375	0.226
TRINITY_DN235993_c2_g1	0.000	0.000	0.000	0.000	0.000	0.000	0.000	0.000	0.000	0.000
TRINITY_DN235994_c0_g1	0.000	0.000	0.000	0.000	0.000	0.000	0.000	0.000	0.000	0.000
TRINITY_DN235995_c0_g1	1.330	0.000	0.000	0.000	0.000	0.000	0.000	0.000	0.000	0.683
TRINITY_DN235995_c1_g1	0.000	0.000	0.000	0.000	0.000	0.000	0.000	0.000	3.889	0.000
TRINITY_DN235997_c1_g1	0.000	0.000	0.000	3.195	0.000	0.000	0.000	0.000	0.000	0.000
TRINITY_DN235998_c0_g1	0.000	0.000	0.000	0.000	0.722	1.274	0.000	0.000	0.000	0.000
TRINITY_DN235998_c0_g2	0.000	0.000	0.000	0.000	0.000	0.000	0.000	0.000	0.000	0.000
TRINITY_DN235998_c0_g3	0.000	0.000	0.000	0.000	0.000	0.000	0.000	0.000	0.000	0.000
TRINITY_DN235998_c0_g5	0.000	0.000	0.000	0.000	0.913	0.000	0.000	0.000	0.272	0.225
TRINITY_DN235998_c0_g6	0.000	0.000	0.000	0.000	0.000	0.000	0.000	0.000	0.000	0.000
TRINITY_DN235998_c1_g1	0.000	0.000	0.000	0.000	0.000	0.000	0.000	0.000	0.586	0.000
TRINITY_DN235998_c2_g1	0.000	0.000	0.000	0.000	0.000	0.000	0.000	0.000	0.000	0.000
TRINITY_DN23599_c0_g1	1.854	2.837	1.201	2.082	1.035	1.873	2.294	3.296	1.914	3.285
TRINITY_DN23599_c0_g2	2.527	0.000	0.000	1.065	4.082	0.000	0.000	0.000	0.000	0.000
TRINITY_DN2359_c0_g1	0.645	0.000	1.499	0.000	0.000	0.587	0.769	0.000	0.253	0.000
TRINITY_DN2359_c0_g2	4.276	5.769	6.505	4.554	4.415	6.983	6.869	2.045	5.941	5.407
TRINITY_DN235_c0_g1	28.647	28.015	29.643	24.229	12.263	18.256	29.553	23.773	30.448	25.733
TRINITY_DN235_c11_g1	4.414	5.276	0.000	4.841	4.084	4.015	2.760	2.390	1.953	6.740
TRINITY_DN235_c13_g1	0.000	0.000	0.000	0.000	0.000	0.000	2.603	0.000	0.000	0.000
TRINITY_DN235_c1_g1	1.784	1.135	0.776	1.015	0.547	1.763	1.031	0.485	2.953	1.306
TRINITY_DN235_c1_g2	0.000	0.714	0.000	0.000	0.000	2.457	0.258	1.135	0.309	0.164
TRINITY_DN235_c23_g1	0.000	0.000	0.000	0.000	0.000	0.000	0.000	0.000	1.124	0.000
TRINITY_DN235_c26_g2	0.000	0.000	0.000	0.000	0.000	3.540	0.000	0.000	0.000	3.268
TRINITY_DN235_c27_g1	0.000	0.000	3.084	0.000	0.000	0.000	0.000	0.000	0.000	0.000
TRINITY_DN235_c28_g1	0.000	0.959	0.000	0.815	0.000	0.000	0.000	0.000	0.000	0.220
TRINITY_DN235_c2_g1	0.000	8.325	2.690	4.640	0.000	4.615	0.000	7.128	4.174	0.000
TRINITY_DN235_c30_g1	0.000	0.000	0.000	0.000	0.000	0.000	0.000	0.000	0.000	0.000
TRINITY_DN235_c3_g1	0.000	6.736	0.000	5.032	1.953	0.000	0.000	0.014	1.376	1.538
TRINITY_DN235_c42_g1	0.000	0.000	0.000	0.000	0.000	0.000	0.000	0.000	0.000	0.000
TRINITY_DN235_c43_g1	0.000	0.000	0.000	0.000	0.000	2.073	0.000	0.000	0.000	0.000
TRINITY_DN235_c44_g1	0.000	0.000	0.000	0.000	0.000	0.000	0.000	0.000	0.000	0.000
TRINITY_DN235_c47_g1	0.000	0.000	0.000	0.000	0.000	0.000	0.000	0.000	0.000	0.000
TRINITY_DN235_c5_g1	0.000	0.000	0.000	0.000	0.000	0.000	0.000	0.000	0.000	0.000
TRINITY_DN235_c5_g2	0.000	0.000	0.000	0.000	0.000	0.000	0.000	0.000	0.000	0.000
TRINITY_DN235_c6_g1	0.000	0.000	0.882	0.609	0.661	0.383	0.105	0.268	0.152	0.000
TRINITY_DN235_c7_g1	0.000	0.000	0.000	0.000	2.232	0.000	0.000	0.000	2.592	0.000
TRINITY_DN235_c7_g2	0.000	0.000	0.000	0.000	0.000	0.000	0.000	0.000	0.000	0.000
TRINITY_DN235_c8_g1	0.000	0.000	0.000	0.000	2.523	0.000	0.000	0.000	2.040	0.624
TRINITY_DN235_c9_g1	0.000	0.000	0.000	0.000	0.000	0.000	3.202	0.956	0.000	0.977
TRINITY_DN236000_c0_g1	0.000	1.997	0.000	0.000	0.000	0.000	0.000	0.000	0.000	0.000
TRINITY_DN236000_c2_g1	3.405	3.042	9.251	6.607	7.356	0.000	9.223	4.490	8.989	2.751
TRINITY_DN236001_c0_g1	0.000	0.000	0.000	0.000	0.000	3.350	0.000	0.000	0.000	0.000
TRINITY_DN236001_c1_g1	0.000	1.921	0.000	0.000	1.244	3.455	1.742	3.134	0.000	1.420
TRINITY_DN236002_c0_g1	0.000	0.000	0.000	0.000	0.000	0.000	0.000	0.000	0.000	0.000
TRINITY_DN236004_c0_g1	0.583	0.000	0.000	0.000	0.000	0.000	0.000	0.000	0.575	0.952
TRINITY_DN236004_c0_g2	0.000	0.000	0.000	0.000	0.000	0.000	0.000	0.000	0.000	0.000
TRINITY_DN236005_c0_g1	0.000	0.000	0.000	0.000	0.000	0.000	0.000	0.000	0.000	0.000
TRINITY_DN236005_c11_g1	0.500	0.000	0.000	0.000	0.000	0.000	0.475	0.000	0.000	0.204
TRINITY_DN236005_c2_g1	0.000	0.262	0.142	0.212	0.000	0.309	0.000	0.000	0.000	0.111
TRINITY_DN236005_c3_g1	0.000	0.000	0.000	0.000	0.000	0.000	0.000	0.000	0.000	0.119
TRINITY_DN236005_c4_g1	0.232	0.317	0.155	0.596	0.970	0.140	0.399	0.000	0.344	0.745
TRINITY_DN236005_c5_g1	0.000	0.000	0.000	0.000	0.000	1.540	0.000	0.000	0.520	1.499
TRINITY_DN236005_c6_g1	0.949	0.000	0.000	1.224	0.000	0.000	0.000	0.000	0.000	0.082
TRINITY_DN236005_c7_g1	0.000	0.000	0.000	1.331	0.000	0.000	0.000	1.807	0.000	0.357
TRINITY_DN236005_c8_g1	0.000	0.000	0.000	0.000	0.000	0.000	0.000	0.000	0.000	0.686
TRINITY_DN236005_c9_g1	2.223	0.000	0.000	0.000	0.000	0.000	0.000	0.000	0.000	0.902
TRINITY_DN236006_c0_g1	0.000	2.328	0.000	3.489	0.000	0.000	0.000	0.000	0.000	0.480
TRINITY_DN236007_c0_g1	0.000	0.000	0.000	0.000	0.000	0.000	0.000	0.000	0.000	1.020
TRINITY_DN236008_c0_g1	0.900	2.236	1.004	0.461	0.501	0.654	1.462	1.219	0.304	0.853
TRINITY_DN236008_c0_g2	0.000	0.000	0.000	0.000	0.000	0.000	0.000	0.000	0.000	0.000
TRINITY_DN236008_c1_g1	0.000	0.000	0.000	0.000	0.000	2.036	1.404	0.000	0.000	0.566
TRINITY_DN236008_c2_g2	0.000	0.000	1.017	0.000	0.000	0.000	0.000	0.000	0.000	0.000
TRINITY_DN236008_c5_g1	0.000	0.000	0.000	0.000	0.000	0.000	0.000	0.000	0.000	0.000
TRINITY_DN236008_c8_g1	0.000	0.000	0.000	0.000	0.000	0.000	0.000	0.000	0.000	0.000
TRINITY_DN236009_c0_g1	0.000	1.558	0.000	0.000	0.000	0.000	0.000	0.000	0.795	0.000
TRINITY_DN236009_c1_g2	0.000	0.000	0.000	0.000	0.000	0.000	0.000	0.000	0.000	0.000
TRINITY_DN23600_c0_g2	2.170	0.000	0.000	0.000	1.782	0.000	1.090	0.000	1.604	3.114
TRINITY_DN23600_c0_g3	0.798	1.729	0.000	0.607	1.325	0.000	0.000	0.820	0.198	2.761
TRINITY_DN23600_c1_g1	0.608	0.794	0.407	0.192	0.833	0.588	0.356	0.822	1.390	0.412
TRINITY_DN23600_c2_g1	0.000	0.000	0.000	0.000	0.000	0.000	0.000	0.000	0.000	0.000
TRINITY_DN23600_c2_g3	0.199	0.166	0.533	0.000	0.332	0.578	0.000	0.000	0.000	0.485
TRINITY_DN23600_c2_g4	0.000	0.000	0.000	0.000	0.000	0.592	0.379	0.833	0.604	0.330
TRINITY_DN23600_c2_g5	0.000	0.000	0.000	0.000	0.000	0.000	0.000	0.000	0.000	0.000
TRINITY_DN23600_c3_g1	0.000	0.000	0.000	2.868	0.000	0.000	0.000	0.000	0.000	0.791
TRINITY_DN23600_c4_g1	0.000	0.000	0.000	0.000	2.305	0.000	2.863	0.000	1.390	0.000
TRINITY_DN23600_c5_g1	0.000	0.990	0.000	0.000	0.000	0.000	0.000	0.000	0.274	0.000
TRINITY_DN236012_c0_g2	0.390	0.826	0.000	0.000	0.648	0.570	0.364	0.000	0.000	0.318
TRINITY_DN236012_c1_g1	0.000	2.074	0.000	0.000	0.000	0.000	0.000	0.000	0.427	0.804
TRINITY_DN236012_c1_g2	0.000	0.000	0.000	0.000	0.000	0.000	0.000	0.000	0.000	0.000
TRINITY_DN236012_c3_g1	0.000	0.000	0.000	0.000	0.000	0.000	0.000	0.000	0.000	0.000
TRINITY_DN236013_c2_g1	0.000	0.000	0.000	9.287	0.000	0.000	0.000	0.000	0.000	0.000
TRINITY_DN236014_c0_g4	2.162	0.000	0.000	0.000	0.000	0.000	0.000	0.000	0.000	0.000
TRINITY_DN236014_c0_g5	0.000	0.000	0.000	0.000	0.000	0.000	0.000	0.000	0.000	0.000
TRINITY_DN236014_c1_g2	0.000	0.000	0.000	0.000	0.000	0.000	0.000	0.000	0.000	0.000
TRINITY_DN236014_c2_g1	0.418	0.000	0.562	0.000	0.000	0.000	0.000	0.000	0.000	0.340
TRINITY_DN236014_c5_g1	0.000	0.000	0.000	0.000	0.000	0.000	0.000	0.000	0.000	0.000
TRINITY_DN236015_c0_g2	0.765	4.916	0.000	0.000	1.259	1.128	1.498	1.586	0.930	0.313
TRINITY_DN236015_c1_g1	0.421	0.731	0.000	0.000	0.000	0.000	0.000	0.000	0.000	0.171
TRINITY_DN236015_c1_g2	0.000	0.000	0.000	0.000	0.000	0.000	0.000	0.000	0.000	0.000
TRINITY_DN236016_c0_g1	0.000	0.397	0.000	0.000	0.000	0.000	0.427	0.000	0.000	0.183
TRINITY_DN236016_c2_g1	0.000	4.749	0.000	0.000	0.000	3.603	0.000	0.000	0.000	0.000
TRINITY_DN236016_c4_g1	0.000	0.000	1.708	0.000	0.000	0.000	0.000	0.000	0.636	1.293
TRINITY_DN236016_c6_g1	0.000	0.000	0.000	0.000	0.000	0.000	0.000	0.000	0.000	1.594
TRINITY_DN236017_c0_g1	0.000	0.000	0.000	0.000	0.000	0.000	0.000	0.000	0.000	0.273
TRINITY_DN236017_c0_g2	0.000	0.000	0.000	0.000	0.000	0.000	0.000	0.000	0.000	0.000
TRINITY_DN236017_c1_g1	0.000	0.175	0.000	0.000	0.000	0.000	0.000	0.425	0.238	0.059
TRINITY_DN236017_c2_g1	0.000	0.000	0.000	1.443	0.000	0.000	0.000	0.000	0.000	0.395
TRINITY_DN236017_c2_g2	0.000	0.000	0.000	0.583	0.000	0.000	0.000	0.000	0.191	0.156
TRINITY_DN236017_c4_g1	0.000	0.000	0.000	0.000	0.000	0.000	0.000	0.000	0.000	0.974
TRINITY_DN236017_c6_g1	0.000	0.000	0.000	0.000	0.000	0.000	0.000	0.000	0.000	0.000
TRINITY_DN236018_c1_g1	0.000	0.000	0.000	0.000	0.000	0.000	0.000	0.000	0.787	0.657
TRINITY_DN236019_c0_g1	0.000	0.000	0.000	0.000	0.000	0.000	0.000	0.000	0.000	0.000
TRINITY_DN23601_c0_g1	0.837	0.000	0.000	1.235	0.000	0.000	0.000	0.000	0.823	3.944
TRINITY_DN23601_c1_g1	0.000	0.000	0.000	0.000	0.000	1.455	0.000	0.000	0.000	0.000
TRINITY_DN23601_c1_g2	0.000	0.000	0.000	0.000	0.000	0.000	0.000	0.000	0.000	0.000
TRINITY_DN23601_c1_g3	0.000	0.000	0.000	0.000	0.000	1.534	0.000	0.000	0.819	2.973
TRINITY_DN23601_c2_g1	0.000	0.000	1.471	0.000	1.764	0.000	0.000	2.225	0.000	0.000
TRINITY_DN236020_c0_g1	0.000	0.000	0.000	0.000	0.000	0.000	0.000	0.000	0.000	0.000
TRINITY_DN236020_c3_g1	0.000	2.412	0.000	0.000	0.000	0.000	0.000	0.000	0.000	0.000
TRINITY_DN236020_c4_g1	0.000	0.000	0.000	0.000	8.235	0.000	5.161	5.019	1.270	0.000
TRINITY_DN236021_c0_g1	0.000	0.556	0.836	0.931	0.000	0.907	0.000	1.279	0.000	0.505
TRINITY_DN236021_c1_g1	0.000	1.612	2.267	0.000	0.000	0.000	0.000	0.000	0.824	0.000
TRINITY_DN236021_c3_g1	0.000	0.000	0.000	0.000	0.000	0.000	0.000	0.000	0.000	0.000
TRINITY_DN236022_c0_g1	0.000	0.000	0.000	0.000	0.000	0.000	0.000	0.000	0.000	0.000
TRINITY_DN236022_c1_g1	0.000	1.119	0.000	0.000	0.000	0.000	0.000	0.000	0.000	0.000
TRINITY_DN236023_c1_g1	0.000	0.000	0.000	0.000	0.000	0.000	0.000	0.000	0.211	0.346
TRINITY_DN236026_c0_g1	0.000	0.000	0.000	0.000	0.000	0.000	0.000	0.000	0.000	0.000
TRINITY_DN236028_c0_g1	3.869	4.984	0.639	2.086	2.120	7.641	6.556	2.650	2.090	4.428
TRINITY_DN236028_c0_g2	0.000	0.000	0.000	0.000	0.000	0.000	0.000	0.000	0.000	2.660
TRINITY_DN236028_c1_g1	1.804	1.759	0.000	0.000	0.000	0.000	0.000	0.000	2.700	0.000
TRINITY_DN236028_c1_g2	0.000	0.000	0.000	0.000	0.000	0.000	0.000	0.000	0.000	0.000
TRINITY_DN236029_c0_g1	0.000	0.000	0.000	0.630	0.688	0.000	0.000	0.853	0.206	0.169
TRINITY_DN23602_c2_g1	1.421	0.916	0.954	0.000	0.000	0.518	1.314	0.000	0.177	0.577
TRINITY_DN23602_c3_g1	0.000	0.000	1.485	0.000	0.000	0.000	1.025	0.000	0.183	0.000
TRINITY_DN236032_c1_g1	0.000	0.000	0.000	0.000	0.000	0.000	0.000	0.000	1.333	0.000
TRINITY_DN236034_c0_g1	0.128	0.106	0.343	0.000	0.000	0.000	0.000	0.000	0.000	0.312
TRINITY_DN236034_c0_g2	1.048	0.871	0.000	0.804	0.000	0.254	0.155	0.710	0.177	0.071
TRINITY_DN236034_c0_g3	1.108	0.000	0.000	0.000	0.000	0.000	1.115	0.000	0.546	0.000
TRINITY_DN236034_c1_g1	0.000	0.000	0.000	0.000	0.000	0.000	0.000	0.000	0.000	0.000
TRINITY_DN236034_c2_g1	0.000	0.000	0.483	0.000	0.696	0.613	0.333	0.000	0.000	0.000
TRINITY_DN236034_c3_g2	0.804	4.462	0.000	0.000	0.000	0.000	0.000	1.666	0.790	0.330
TRINITY_DN236034_c3_g3	0.000	0.000	0.000	0.000	0.000	0.000	0.000	0.000	0.000	0.000
TRINITY_DN236034_c4_g1	0.000	0.000	0.000	0.000	0.000	0.000	0.000	0.000	0.000	0.000
TRINITY_DN236034_c5_g1	0.912	0.456	0.000	0.280	1.218	0.000	0.000	0.000	0.092	0.222
TRINITY_DN236034_c8_g1	0.000	1.485	0.000	0.000	0.000	0.000	0.000	0.000	0.756	0.000
TRINITY_DN236034_c9_g1	0.000	0.000	0.000	0.000	0.000	0.000	0.000	0.000	0.343	0.286
TRINITY_DN236035_c0_g1	0.000	0.000	2.178	0.000	0.000	0.000	0.000	0.000	0.000	0.000
TRINITY_DN236035_c1_g1	0.000	0.000	0.000	0.000	0.000	0.000	0.000	0.000	1.136	1.850
TRINITY_DN236036_c0_g1	4.405	0.000	0.000	0.000	0.000	0.000	0.000	0.000	0.000	0.000
TRINITY_DN236037_c0_g1	0.000	0.000	0.000	0.000	0.000	0.000	0.000	0.000	0.000	0.000
TRINITY_DN236037_c0_g2	0.000	0.000	0.000	0.000	0.000	0.000	0.000	0.000	0.000	0.000
TRINITY_DN236037_c1_g1	0.000	0.000	0.000	0.000	0.000	0.000	0.000	0.000	0.000	0.000
TRINITY_DN236037_c1_g2	0.000	0.000	3.140	0.000	0.000	0.000	0.000	0.000	0.000	0.934
TRINITY_DN236037_c2_g1	0.000	0.000	0.000	0.000	0.000	0.000	0.000	0.000	0.000	0.000
TRINITY_DN236037_c3_g1	0.000	0.000	0.000	0.000	0.000	0.000	0.356	0.000	0.000	0.000
TRINITY_DN236038_c0_g1	0.000	0.000	0.000	0.000	0.000	0.000	0.000	0.000	0.000	0.000
TRINITY_DN236039_c0_g1	0.219	0.000	0.000	0.000	0.000	0.000	0.000	0.000	0.110	0.089
TRINITY_DN236039_c1_g1	0.000	0.000	0.000	0.000	0.000	1.563	0.000	0.000	0.000	0.864
TRINITY_DN23603_c0_g1	0.211	0.938	0.565	0.977	0.771	0.267	0.464	0.514	0.253	0.601
TRINITY_DN23603_c0_g2	0.000	0.000	0.000	0.000	0.000	3.126	0.000	0.000	0.000	0.000
TRINITY_DN236040_c0_g1	0.000	0.020	0.000	0.000	0.000	0.415	0.000	0.000	0.007	0.005
TRINITY_DN236040_c0_g2	0.133	0.209	0.000	0.204	0.221	0.375	0.234	0.269	0.265	0.105
TRINITY_DN236040_c4_g1	0.000	0.000	3.904	2.859	1.569	0.000	0.000	0.000	0.000	0.783
TRINITY_DN236040_c5_g1	0.000	0.000	0.000	0.000	0.000	0.000	0.000	0.000	0.000	0.000
TRINITY_DN236040_c8_g1	0.000	0.000	0.000	0.000	0.000	0.000	0.000	0.000	0.000	0.000
TRINITY_DN236042_c0_g1	0.000	0.000	0.000	0.000	0.000	0.000	0.000	0.000	0.000	0.000
TRINITY_DN236043_c0_g1	0.000	0.000	0.000	0.000	0.000	0.000	0.000	0.000	0.000	0.000
TRINITY_DN236043_c0_g2	0.000	0.000	0.000	0.000	0.000	0.000	0.000	0.000	0.000	0.000
TRINITY_DN236043_c1_g1	0.000	0.000	0.000	1.271	1.395	0.000	0.000	0.000	0.000	0.349
TRINITY_DN236043_c2_g1	0.000	0.000	0.000	0.000	0.000	0.000	0.000	0.000	0.000	0.000
TRINITY_DN236043_c5_g1	0.000	0.000	0.000	0.000	0.000	0.000	0.000	0.000	0.000	0.603
TRINITY_DN236044_c0_g1	0.000	0.000	0.000	0.000	3.524	0.000	0.000	4.303	0.000	0.000
TRINITY_DN236044_c0_g2	0.000	0.000	0.000	0.000	0.000	0.000	0.000	0.000	0.000	0.000
TRINITY_DN236044_c1_g1	1.460	1.501	0.000	0.000	0.000	0.000	0.000	0.000	0.000	0.000
TRINITY_DN236044_c1_g4	0.000	0.000	0.000	0.000	0.000	0.000	0.000	0.000	0.000	0.000
TRINITY_DN236045_c0_g1	0.000	0.000	0.000	0.000	0.000	0.000	0.000	0.000	0.789	0.000
TRINITY_DN236045_c0_g2	0.000	0.000	0.000	0.000	0.000	0.000	0.000	0.000	0.000	0.822
TRINITY_DN236045_c1_g1	0.000	0.000	0.000	0.000	0.000	0.000	0.000	4.890	0.000	0.000
TRINITY_DN236047_c0_g1	0.000	0.000	0.000	0.000	0.000	0.000	0.000	0.000	0.000	0.000
TRINITY_DN236047_c2_g1	2.657	0.000	0.000	0.000	0.000	1.965	0.000	0.000	0.000	0.000
TRINITY_DN236048_c0_g1	0.000	0.000	0.000	0.000	0.000	0.000	0.000	0.000	0.000	1.009
TRINITY_DN236049_c0_g1	0.000	0.876	0.000	1.367	0.000	1.354	0.000	0.000	0.000	0.000
TRINITY_DN236049_c1_g1	0.000	0.502	0.000	0.000	0.000	0.000	0.000	0.000	1.370	0.453
TRINITY_DN236049_c5_g1	0.000	0.000	0.000	0.000	0.000	0.000	0.000	0.000	0.000	0.000
TRINITY_DN23604_c0_g1	2.378	0.797	0.000	0.000	0.000	0.000	0.000	0.701	0.299	0.072
TRINITY_DN23604_c0_g2	0.290	0.000	0.000	0.000	0.000	0.000	0.264	0.000	0.173	0.471
TRINITY_DN23604_c1_g1	0.000	0.000	0.000	0.000	8.796	0.000	0.000	0.000	0.721	0.000
TRINITY_DN236050_c0_g1	0.895	0.000	0.000	0.000	0.000	1.330	0.890	0.000	0.000	0.368
TRINITY_DN236050_c0_g2	0.000	1.783	0.000	0.000	0.000	2.679	0.000	7.375	1.828	1.500
TRINITY_DN236050_c0_g3	0.000	2.166	0.000	0.000	0.000	0.000	0.000	0.000	0.000	0.000
TRINITY_DN236051_c0_g1	1.290	0.000	0.000	0.000	0.000	0.000	0.000	0.000	0.000	1.060
TRINITY_DN236053_c1_g1	0.000	0.000	0.000	0.000	4.390	0.000	0.000	0.000	0.000	0.000
TRINITY_DN236054_c0_g1	0.000	0.544	0.428	0.972	1.590	0.000	0.000	0.652	0.955	2.070
TRINITY_DN236057_c0_g1	0.000	6.197	0.000	0.000	0.000	0.000	0.822	0.000	0.000	0.000
TRINITY_DN236057_c0_g3	0.000	0.000	0.000	0.000	0.000	0.000	0.000	0.000	0.000	0.000
TRINITY_DN236057_c3_g1	0.000	0.000	0.000	0.000	0.000	0.000	0.000	0.000	0.000	0.000
TRINITY_DN236058_c0_g1	0.000	0.000	0.000	0.000	0.000	0.000	0.000	1.031	0.000	0.000
TRINITY_DN236059_c0_g1	2.511	3.108	3.416	5.024	2.756	3.721	4.967	1.736	6.176	6.881
TRINITY_DN236059_c2_g1	0.000	0.000	0.000	0.000	0.000	0.000	0.000	0.000	0.000	0.000
TRINITY_DN236059_c4_g1	0.000	0.000	0.000	0.000	0.000	4.767	0.000	0.000	0.805	3.136
TRINITY_DN236059_c6_g1	0.000	0.000	0.000	0.000	0.000	0.000	0.000	0.000	0.000	0.711
TRINITY_DN23605_c0_g1	0.000	0.000	1.364	0.000	0.000	0.000	0.000	0.000	0.492	0.000
TRINITY_DN23605_c0_g2	0.000	0.000	0.000	0.000	0.000	0.000	0.000	0.000	0.000	0.000
TRINITY_DN23605_c1_g1	0.940	0.000	0.000	0.000	0.000	0.000	1.874	0.000	2.611	0.000
TRINITY_DN23605_c2_g1	0.000	0.000	0.000	0.000	0.000	0.000	0.000	0.000	0.000	0.000
TRINITY_DN23605_c4_g1	0.000	0.000	0.000	0.000	0.000	0.000	0.000	0.000	0.000	0.000
TRINITY_DN23605_c5_g1	0.000	0.000	0.000	0.000	0.000	0.000	0.000	0.000	0.000	0.243
TRINITY_DN23605_c7_g1	0.000	0.000	0.000	0.000	0.000	0.000	0.000	0.000	0.000	0.000
TRINITY_DN23605_c8_g1	0.000	0.000	0.000	0.000	0.000	0.000	0.000	0.000	0.000	0.000
TRINITY_DN236060_c0_g1	0.000	0.000	0.000	0.000	0.000	0.000	0.000	0.000	0.000	0.000
TRINITY_DN236061_c0_g1	0.000	0.000	0.000	0.000	0.000	0.000	0.000	0.000	0.000	1.556
TRINITY_DN236061_c0_g2	0.000	0.000	0.000	0.000	0.000	0.000	0.000	0.000	0.000	0.000
TRINITY_DN236063_c0_g1	0.000	0.907	0.000	0.000	0.000	0.000	0.000	0.000	0.000	0.000
TRINITY_DN236063_c0_g2	0.000	0.000	0.000	0.000	0.000	0.000	0.000	0.000	0.000	0.000
TRINITY_DN236063_c1_g1	0.000	0.312	0.000	0.000	0.602	0.529	0.000	0.000	0.000	0.294
TRINITY_DN236063_c2_g1	0.000	0.000	0.000	0.000	0.000	0.000	0.000	0.000	0.000	0.000
TRINITY_DN236063_c4_g1	0.000	0.000	0.000	0.000	0.000	0.000	0.000	0.000	0.000	0.000
TRINITY_DN236063_c5_g1	0.000	0.000	0.000	0.000	0.000	0.000	0.000	0.000	0.000	0.000
TRINITY_DN236064_c0_g1	0.596	0.000	0.000	0.000	0.985	0.000	0.000	0.000	0.043	0.362
TRINITY_DN236065_c0_g1	0.000	0.000	0.000	2.771	0.000	0.000	0.000	0.000	0.000	1.139
TRINITY_DN236066_c0_g1	3.356	0.000	0.000	0.000	0.000	0.000	0.000	0.000	0.836	0.686
TRINITY_DN236067_c0_g1	0.000	0.000	0.000	0.864	0.000	0.000	0.000	0.000	0.008	0.005
TRINITY_DN236067_c1_g1	0.000	0.000	0.000	0.000	0.000	0.000	0.000	0.000	0.000	0.000
TRINITY_DN236068_c0_g1	0.530	0.000	0.000	0.000	0.000	0.000	0.000	0.000	0.262	0.216
TRINITY_DN23606_c0_g1	0.000	0.619	0.000	0.000	0.000	0.000	0.000	0.000	0.531	0.000
TRINITY_DN23606_c0_g2	0.306	0.000	0.000	0.000	0.000	0.000	0.000	0.000	0.000	0.152
TRINITY_DN236073_c0_g1	0.000	0.000	0.000	6.841	0.000	0.000	1.368	0.000	3.001	0.000
TRINITY_DN236074_c0_g1	0.000	0.000	0.000	0.000	0.000	0.000	0.000	0.000	0.000	0.000
TRINITY_DN236074_c0_g2	0.000	0.000	0.000	0.000	0.000	0.000	0.000	0.000	0.000	1.718
TRINITY_DN236075_c0_g1	0.000	0.000	0.000	0.000	0.000	0.000	0.000	0.000	0.580	0.000
TRINITY_DN236079_c0_g3	0.000	1.980	0.000	0.000	0.000	0.000	0.000	0.000	0.000	0.000
TRINITY_DN236079_c0_g4	0.000	0.000	0.000	0.000	0.000	0.000	0.000	0.000	0.000	0.000
TRINITY_DN236079_c0_g5	5.854	5.665	0.000	0.000	0.000	0.000	0.000	0.000	0.000	0.000
TRINITY_DN23607_c0_g1	0.000	1.064	0.000	0.000	1.829	0.000	0.000	0.000	0.230	0.948
TRINITY_DN23607_c0_g2	0.000	0.705	0.000	0.000	0.000	0.000	0.000	0.835	0.319	0.814
TRINITY_DN236080_c0_g1	0.000	0.000	0.000	0.000	0.000	0.000	0.000	0.000	0.000	0.000
TRINITY_DN236080_c1_g1	0.000	0.000	0.000	0.000	0.000	0.000	0.000	0.000	0.000	0.000
TRINITY_DN236081_c0_g1	0.000	0.000	0.000	0.000	0.000	0.000	2.481	0.000	0.000	0.000
TRINITY_DN236082_c0_g1	0.000	0.000	0.000	0.000	0.000	0.000	0.000	0.000	0.000	0.000
TRINITY_DN236083_c0_g1	0.588	0.528	0.000	0.000	0.000	0.000	1.133	0.000	0.000	0.240
TRINITY_DN236084_c0_g1	0.000	0.000	0.000	0.000	0.000	0.000	0.000	0.000	0.000	0.000
TRINITY_DN236084_c1_g1	0.000	0.000	0.000	0.000	0.000	0.000	0.000	0.000	0.000	0.000
TRINITY_DN236086_c0_g1	0.000	1.036	0.000	0.000	0.000	0.000	0.000	0.000	0.000	0.000
TRINITY_DN236087_c0_g1	0.000	1.383	0.000	6.327	0.000	0.000	0.000	0.000	0.000	0.000
TRINITY_DN236087_c0_g2	0.000	0.000	0.000	0.000	0.000	2.139	0.000	0.000	0.000	2.381
TRINITY_DN236087_c1_g1	0.000	0.000	0.000	0.000	0.000	0.000	0.000	0.000	0.000	0.000
TRINITY_DN236088_c0_g1	0.259	0.219	0.000	0.000	0.000	0.755	0.000	0.000	0.130	0.421
TRINITY_DN236088_c0_g2	0.000	0.000	0.000	0.000	0.000	0.000	0.000	0.000	0.429	1.434
TRINITY_DN236089_c0_g1	0.000	0.000	0.000	0.000	0.000	0.000	1.368	0.000	0.000	0.000
TRINITY_DN236089_c1_g1	0.000	0.000	0.000	0.000	0.000	0.000	0.000	0.000	0.000	0.934
TRINITY_DN236089_c2_g1	0.000	0.000	1.215	0.000	0.000	0.000	0.000	0.000	0.000	0.000
TRINITY_DN236089_c5_g1	0.000	0.000	0.000	0.000	0.000	0.000	0.000	0.000	0.000	0.000
TRINITY_DN23608_c0_g1	0.000	0.000	0.000	0.000	0.000	0.000	0.000	0.000	0.000	0.000
TRINITY_DN23608_c0_g2	2.795	0.000	0.000	0.000	4.584	6.178	1.423	4.591	2.071	2.079
TRINITY_DN236090_c1_g1	1.297	0.000	0.000	0.000	0.000	0.000	1.318	0.000	0.000	0.533
TRINITY_DN236091_c0_g1	3.582	0.000	0.000	0.000	0.000	0.000	5.510	0.000	0.000	0.000
TRINITY_DN236092_c0_g1	0.000	0.000	0.000	0.000	0.000	0.000	0.000	0.000	0.000	0.000
TRINITY_DN236093_c0_g1	0.000	0.000	0.000	0.000	0.000	0.000	0.000	0.000	0.000	0.000
TRINITY_DN236095_c2_g1	0.000	0.000	0.000	0.000	0.000	2.801	0.000	0.000	0.000	0.000
TRINITY_DN236096_c0_g1	0.000	0.000	0.000	0.000	0.000	0.000	0.000	0.000	0.000	0.000
TRINITY_DN236096_c1_g1	0.261	0.271	0.000	0.000	0.435	0.000	0.285	0.000	0.656	0.106
TRINITY_DN236096_c2_g1	0.000	0.000	0.000	0.000	0.000	0.000	0.000	0.000	0.000	0.000
TRINITY_DN236097_c0_g1	0.000	0.000	0.000	0.000	0.000	0.000	0.000	0.000	0.000	0.000
TRINITY_DN23609_c0_g1	2.833	0.890	1.289	2.832	0.000	0.000	1.883	1.959	2.324	1.164
TRINITY_DN2360_c0_g1	0.000	7.734	3.759	24.183	4.433	0.000	27.634	10.786	0.000	14.439
TRINITY_DN236100_c0_g1	0.000	0.000	0.000	0.000	0.000	0.000	0.000	0.000	0.000	0.000
TRINITY_DN236102_c0_g1	0.000	0.000	0.000	0.000	0.000	0.000	0.000	0.000	0.000	0.000
TRINITY_DN236103_c1_g1	0.000	1.835	0.000	0.000	0.000	0.000	0.000	0.000	0.000	0.000
TRINITY_DN236103_c3_g1	0.000	2.910	0.000	0.000	0.000	0.000	0.000	0.000	0.000	0.000
TRINITY_DN236104_c0_g1	0.000	0.000	0.000	0.000	0.000	0.000	0.000	0.000	0.000	0.000
TRINITY_DN236104_c1_g1	1.285	0.000	2.078	0.000	4.005	2.041	0.000	0.000	0.624	0.587
TRINITY_DN236105_c0_g1	0.000	0.000	0.000	0.000	0.000	0.000	0.000	0.000	0.000	0.000
TRINITY_DN236106_c0_g1	0.000	0.000	0.000	0.000	0.000	0.000	0.000	0.000	0.496	0.000
TRINITY_DN236107_c0_g1	0.000	0.000	0.000	0.000	0.000	0.000	0.000	0.000	0.000	0.000
TRINITY_DN236108_c0_g1	0.000	0.000	0.000	0.000	0.000	0.000	0.000	0.000	0.000	0.000
TRINITY_DN236108_c1_g1	0.000	0.000	0.000	0.000	0.000	0.000	0.000	0.000	0.000	0.000
TRINITY_DN236108_c2_g1	0.000	0.000	0.000	0.000	0.000	0.000	0.000	0.000	1.168	0.000
TRINITY_DN23610_c1_g1	0.000	0.000	0.000	0.000	0.647	1.138	0.000	0.000	0.581	0.000
TRINITY_DN23610_c3_g1	0.000	0.000	0.000	0.000	0.000	0.000	0.000	0.000	0.000	0.000
TRINITY_DN236111_c0_g2	0.088	0.000	0.000	0.000	0.000	0.000	0.000	0.955	0.000	0.000
TRINITY_DN236111_c1_g1	0.253	0.000	0.000	0.000	0.000	0.000	0.000	0.000	0.231	0.559
TRINITY_DN236113_c2_g1	0.000	0.000	0.000	0.000	0.000	0.000	0.000	0.000	0.000	0.000
TRINITY_DN236114_c0_g1	2.340	0.000	0.000	0.000	0.000	0.000	0.000	4.650	0.000	1.901
TRINITY_DN236114_c0_g2	0.000	0.000	2.447	0.000	0.000	0.000	1.837	0.000	0.000	0.000
TRINITY_DN236115_c1_g1	0.000	0.000	0.983	0.000	0.000	0.000	0.000	0.000	0.000	0.297
TRINITY_DN236116_c0_g1	0.000	0.000	0.000	0.000	0.000	0.000	0.000	4.072	0.000	0.829
TRINITY_DN236118_c1_g1	0.000	0.000	0.000	0.000	0.000	0.000	0.000	0.000	0.000	1.916
TRINITY_DN236118_c2_g1	2.724	0.000	0.000	0.000	0.000	0.000	0.000	0.000	0.000	1.100
TRINITY_DN236119_c0_g1	0.000	0.000	0.000	0.000	0.000	0.000	0.000	0.000	0.000	0.236
TRINITY_DN23611_c0_g1	0.000	0.000	0.000	0.000	0.000	0.000	0.000	0.000	0.000	0.190
TRINITY_DN236120_c0_g2	0.000	0.000	0.000	0.000	7.115	0.000	0.000	0.000	0.000	0.887
TRINITY_DN236121_c0_g1	0.000	0.000	0.000	0.000	0.000	0.819	0.000	0.000	0.551	0.000
TRINITY_DN236121_c6_g1	0.000	0.000	0.000	1.281	0.000	0.000	0.000	0.000	0.000	0.000
TRINITY_DN236121_c7_g1	0.000	0.000	0.000	0.000	0.000	0.000	0.000	0.000	0.000	0.000
TRINITY_DN236121_c8_g1	0.000	0.000	0.000	0.000	0.000	0.000	0.000	0.000	0.000	0.000
TRINITY_DN236122_c0_g1	0.000	0.000	0.000	0.000	0.000	0.000	0.000	0.000	0.000	0.000
TRINITY_DN236122_c0_g2	0.000	0.000	0.000	0.000	2.532	0.000	0.000	0.000	0.000	0.000
TRINITY_DN236123_c1_g1	1.108	0.000	0.000	0.000	0.000	0.000	0.000	0.000	0.000	0.000
TRINITY_DN236125_c1_g1	0.000	2.529	0.000	0.000	0.000	0.000	0.000	0.000	0.000	0.000
TRINITY_DN236127_c0_g2	0.000	0.000	2.800	3.021	0.000	0.000	0.000	0.000	0.000	0.000
TRINITY_DN236127_c1_g1	0.000	0.000	0.000	0.000	0.000	0.000	0.000	0.000	0.000	0.408
TRINITY_DN236128_c0_g1	0.000	0.000	0.000	0.000	0.000	0.000	0.000	0.000	0.000	0.768
TRINITY_DN236129_c0_g1	0.000	0.000	0.000	0.000	0.000	0.000	0.000	0.000	0.000	0.000
TRINITY_DN23612_c0_g1	3.495	0.744	0.000	1.206	0.000	1.189	0.000	0.000	0.790	0.659
TRINITY_DN23612_c1_g1	0.000	0.000	0.000	0.000	0.000	0.000	0.000	0.000	0.000	0.000
TRINITY_DN236131_c0_g1	0.000	0.000	0.000	2.758	0.000	0.000	0.000	0.000	0.000	0.000
TRINITY_DN236131_c1_g1	1.290	0.000	0.000	0.000	0.000	0.000	0.000	0.000	0.000	0.530
TRINITY_DN236132_c2_g1	0.000	0.000	0.000	0.000	0.000	0.000	0.000	0.000	0.000	0.000
TRINITY_DN236133_c0_g1	0.000	0.000	0.000	0.000	0.000	0.000	0.000	0.000	0.000	0.000
TRINITY_DN236136_c0_g1	2.126	0.641	0.000	0.000	0.000	0.000	0.000	0.000	1.056	1.046
TRINITY_DN236136_c0_g2	0.000	0.000	0.000	0.000	0.000	0.000	0.000	0.000	0.000	0.000
TRINITY_DN236136_c0_g3	0.000	0.000	0.000	0.000	0.000	2.757	0.000	3.799	0.943	1.547
TRINITY_DN236136_c0_g4	0.000	0.000	0.000	0.000	0.000	0.000	0.000	0.000	0.000	0.000
TRINITY_DN236136_c1_g3	1.571	0.000	0.000	0.000	0.000	0.000	0.000	0.000	0.000	0.238
TRINITY_DN236138_c0_g1	0.000	0.000	0.000	0.000	0.000	0.000	0.000	0.000	0.000	0.000
TRINITY_DN236139_c0_g1	0.000	0.000	0.000	0.000	0.000	0.000	0.000	0.000	0.000	0.000
TRINITY_DN236139_c1_g1	2.571	2.428	0.000	0.000	0.000	0.000	0.000	0.000	0.000	1.040
TRINITY_DN23613_c0_g1	0.000	0.000	0.000	0.000	0.000	0.000	0.000	0.000	0.000	0.000
TRINITY_DN23613_c0_g2	0.000	6.559	3.112	0.000	0.000	0.000	2.324	0.000	0.000	3.137
TRINITY_DN23613_c2_g1	0.000	0.000	0.000	0.000	0.000	0.000	0.000	0.000	0.570	1.311
TRINITY_DN23613_c2_g3	1.561	0.000	0.000	0.000	0.000	0.000	0.000	3.163	0.000	0.638
TRINITY_DN23613_c5_g1	0.000	5.513	0.000	0.000	0.000	3.542	0.000	0.000	0.000	0.000
TRINITY_DN23613_c5_g2	0.000	0.000	1.745	0.000	0.000	0.000	0.000	0.000	1.173	0.938
TRINITY_DN23613_c5_g3	0.000	0.000	0.000	0.000	0.000	0.318	0.000	0.000	1.229	0.395
TRINITY_DN23613_c5_g4	2.458	0.960	2.321	0.000	0.000	0.628	0.770	0.000	1.152	0.558
TRINITY_DN236140_c0_g1	0.000	0.000	0.000	0.000	0.000	0.000	0.000	0.000	0.000	1.011
TRINITY_DN236140_c0_g2	0.000	0.000	0.000	3.784	0.000	0.000	0.000	0.000	1.296	1.049
TRINITY_DN236140_c10_g1	0.000	0.000	0.000	0.000	0.000	3.836	2.691	0.000	0.000	0.000
TRINITY_DN236140_c11_g1	0.000	0.000	0.000	0.000	0.000	0.545	0.000	0.767	0.000	0.304
TRINITY_DN236140_c1_g1	0.000	0.000	0.000	0.000	0.000	0.000	0.000	0.000	0.000	0.000
TRINITY_DN236140_c2_g1	0.000	0.000	0.000	0.000	0.000	0.000	0.000	0.000	0.000	0.000
TRINITY_DN236140_c2_g2	0.000	0.000	0.000	0.000	0.000	0.000	0.000	0.000	0.000	0.000
TRINITY_DN236140_c5_g1	0.000	0.000	0.000	0.000	1.068	0.000	0.000	0.000	0.000	0.260
TRINITY_DN236140_c7_g1	0.920	1.612	0.000	1.394	0.762	0.000	2.170	0.000	0.228	0.562
TRINITY_DN236140_c8_g1	0.000	0.000	0.000	2.974	0.000	0.000	0.000	0.000	0.000	0.000
TRINITY_DN236142_c0_g1	0.000	0.000	0.000	1.298	0.000	0.000	0.000	0.000	0.000	0.000
TRINITY_DN236142_c12_g1	0.000	0.000	0.000	0.000	0.000	0.000	0.000	0.000	0.000	0.000
TRINITY_DN236142_c13_g1	1.070	0.000	0.000	0.000	0.000	0.000	0.000	0.000	0.000	0.438
TRINITY_DN236142_c16_g1	0.000	0.000	0.000	5.821	0.000	0.000	0.000	0.000	0.000	0.000
TRINITY_DN236142_c17_g1	0.000	0.000	0.000	7.646	0.000	0.000	0.000	0.000	1.308	1.059
TRINITY_DN236142_c19_g1	0.000	0.000	0.000	0.000	0.000	0.000	0.000	0.000	0.000	0.000
TRINITY_DN236142_c20_g1	0.000	0.657	0.000	0.000	1.186	1.060	0.000	0.000	0.000	0.000
TRINITY_DN236142_c2_g1	0.286	0.236	0.000	0.440	0.955	0.408	0.401	0.000	0.212	0.290
TRINITY_DN236142_c4_g1	0.000	0.000	0.000	0.000	0.000	0.437	0.000	1.186	0.000	0.000
TRINITY_DN236142_c6_g1	0.000	0.432	0.000	1.485	0.000	0.000	0.000	0.000	0.243	0.200
TRINITY_DN236142_c6_g2	0.000	3.489	0.000	2.654	0.000	0.000	0.000	0.000	0.000	0.732
TRINITY_DN236142_c7_g1	0.000	2.315	0.000	0.000	0.000	0.000	0.000	0.000	0.000	0.000
TRINITY_DN236142_c9_g1	0.000	0.000	0.000	0.000	0.000	0.000	0.000	0.000	0.000	0.000
TRINITY_DN236143_c0_g1	0.000	0.000	0.000	0.000	0.000	0.000	0.000	0.000	0.746	0.000
TRINITY_DN236146_c0_g1	0.000	0.000	0.000	0.000	0.000	0.000	0.000	0.000	0.000	0.440
TRINITY_DN236146_c11_g1	0.000	0.000	0.000	0.000	8.303	0.000	0.000	0.000	0.000	1.040
TRINITY_DN236146_c1_g1	0.000	0.000	0.000	0.000	0.000	0.000	0.000	0.000	0.599	0.000
TRINITY_DN236146_c7_g1	0.000	0.000	0.000	0.000	0.000	0.000	0.000	0.000	0.000	0.000
TRINITY_DN236146_c8_g1	0.000	0.000	0.000	0.000	0.000	0.000	0.000	0.000	0.000	0.000
TRINITY_DN236147_c0_g1	0.000	0.000	0.000	0.000	0.000	0.000	0.000	0.000	0.000	0.000
TRINITY_DN23614_c0_g1	1.362	0.000	1.864	0.000	2.348	0.000	1.387	0.000	0.000	0.958
TRINITY_DN23614_c1_g1	0.000	0.000	0.000	0.000	0.000	0.000	0.000	0.000	0.000	0.000
TRINITY_DN23614_c1_g2	15.560	7.661	27.204	7.454	10.861	3.204	6.803	8.816	11.392	26.156
TRINITY_DN23614_c1_g3	0.000	0.000	0.000	0.000	0.000	0.000	0.000	0.000	0.000	0.000
TRINITY_DN23614_c2_g1	0.000	0.000	0.000	0.934	0.000	0.000	0.552	0.000	0.000	0.253
TRINITY_DN23614_c3_g1	0.000	0.000	0.000	0.000	0.000	0.000	0.000	0.000	0.000	0.000
TRINITY_DN236150_c0_g3	0.000	0.000	0.000	0.000	0.000	0.000	0.000	0.000	0.000	0.000
TRINITY_DN236150_c0_g5	0.000	0.000	0.000	0.000	0.000	0.000	0.000	0.000	0.000	0.000
TRINITY_DN236150_c0_g6	0.000	0.000	0.000	0.000	0.000	0.000	0.000	0.000	0.000	0.871
TRINITY_DN236150_c0_g7	0.000	0.000	0.000	1.457	0.000	0.000	0.000	0.000	0.000	0.000
TRINITY_DN236150_c1_g2	0.000	0.000	0.000	0.000	0.000	0.000	0.000	0.000	1.203	0.000
TRINITY_DN236152_c1_g1	0.902	0.000	0.000	0.000	0.000	0.000	0.000	0.000	0.444	0.000
TRINITY_DN236152_c2_g1	0.000	0.846	1.232	0.000	0.000	0.000	0.000	0.000	0.444	0.000
TRINITY_DN236153_c0_g1	0.000	0.000	0.000	0.000	0.000	0.000	0.000	0.000	0.000	0.000
TRINITY_DN236153_c1_g1	1.479	0.000	2.023	0.000	0.000	0.000	0.000	0.000	1.461	0.607
TRINITY_DN236153_c4_g1	0.000	0.000	0.000	0.000	0.000	0.000	0.000	0.000	0.000	0.000
TRINITY_DN236154_c0_g1	0.000	0.000	0.000	0.000	0.000	0.000	0.000	0.000	0.000	0.000
TRINITY_DN236155_c0_g1	10.933	9.207	2.772	6.352	3.577	7.066	7.701	5.108	8.554	4.487
TRINITY_DN236157_c0_g1	0.000	0.000	0.155	0.000	0.000	0.000	0.000	0.000	0.000	0.425
TRINITY_DN236157_c10_g1	0.000	0.000	0.000	0.000	0.000	0.000	0.000	0.000	0.000	0.000
TRINITY_DN236157_c2_g1	0.000	0.000	0.000	0.000	0.000	0.000	0.000	0.000	0.000	0.045
TRINITY_DN236157_c3_g1	0.146	0.484	0.950	0.000	0.488	1.485	0.129	1.781	0.532	0.577
TRINITY_DN236157_c7_g1	0.000	0.000	0.000	0.000	0.000	0.000	0.000	0.000	0.000	0.000
TRINITY_DN236157_c8_g1	0.000	0.000	0.000	0.000	0.000	0.000	2.106	0.000	0.000	0.000
TRINITY_DN236157_c9_g1	0.000	0.000	0.000	0.000	0.000	0.000	0.000	0.000	0.000	0.981
TRINITY_DN236158_c0_g1	2.031	0.580	0.909	1.548	2.250	1.481	2.808	1.386	3.456	1.512
TRINITY_DN236158_c1_g1	0.000	0.000	0.000	0.000	0.000	0.000	0.000	0.000	0.776	0.000
TRINITY_DN236158_c2_g1	1.441	0.000	0.000	0.000	0.000	0.000	0.000	0.000	0.000	0.000
TRINITY_DN236158_c3_g1	0.000	0.000	0.000	0.000	0.000	0.000	0.000	0.000	1.322	0.549
TRINITY_DN236158_c5_g1	0.000	0.000	0.000	0.000	0.000	0.000	0.000	0.000	0.000	0.000
TRINITY_DN236158_c6_g1	1.192	0.000	0.000	1.781	1.960	0.000	0.000	0.000	0.000	0.979
TRINITY_DN23615_c1_g1	0.000	0.000	0.000	0.000	0.000	0.000	0.000	0.000	0.000	0.000
TRINITY_DN236160_c0_g1	0.000	0.000	0.000	0.000	0.000	0.000	0.000	0.000	0.000	0.000
TRINITY_DN236160_c1_g1	2.136	0.000	0.000	2.138	0.000	0.000	0.000	0.000	1.049	1.165
TRINITY_DN236160_c3_g1	0.000	0.000	0.000	0.000	0.000	0.000	0.000	0.000	0.000	0.562
TRINITY_DN236160_c4_g1	0.000	0.000	0.000	0.000	0.000	0.000	0.000	0.000	0.000	0.000
TRINITY_DN236160_c5_g1	0.000	0.000	0.000	1.361	0.000	0.000	0.000	0.000	0.000	0.000
TRINITY_DN236160_c7_g1	0.000	0.000	0.000	0.000	0.000	0.000	0.000	0.000	0.000	2.570
TRINITY_DN236161_c0_g1	0.000	0.000	2.091	0.000	0.000	0.000	0.000	0.000	0.000	0.000
TRINITY_DN236161_c0_g2	0.000	0.000	0.372	0.000	0.000	0.808	0.505	0.000	0.139	0.000
TRINITY_DN236161_c1_g1	1.336	0.000	0.000	0.000	0.000	0.000	0.000	0.000	0.661	0.000
TRINITY_DN236162_c0_g1	0.000	0.000	0.000	0.000	0.000	0.000	1.823	0.000	0.000	0.726
TRINITY_DN236163_c0_g1	1.292	1.875	2.317	0.000	1.934	0.629	1.213	0.000	0.780	2.022
TRINITY_DN236163_c0_g2	0.000	0.000	0.000	0.000	0.000	0.000	0.000	0.000	0.000	0.000
TRINITY_DN236165_c0_g1	0.000	0.000	0.000	0.000	0.000	0.000	0.000	0.000	0.000	0.000
TRINITY_DN236165_c0_g2	0.000	0.000	0.000	0.000	0.000	0.000	0.000	0.000	0.000	0.000
TRINITY_DN236166_c0_g1	0.000	1.186	3.378	0.000	0.000	0.000	0.000	0.000	0.609	0.506
TRINITY_DN236166_c0_g2	0.000	0.000	0.000	0.000	0.000	0.000	0.000	0.000	0.000	0.000
TRINITY_DN236166_c0_g3	1.328	0.000	0.000	0.000	0.000	0.000	0.000	0.000	0.657	0.000
TRINITY_DN236167_c0_g1	0.000	0.000	0.000	0.000	0.000	0.000	0.000	0.000	0.000	0.000
TRINITY_DN236167_c1_g1	0.000	0.000	0.000	0.000	0.000	0.000	0.975	0.000	0.000	0.000
TRINITY_DN236169_c0_g1	0.000	0.000	0.000	0.000	0.744	0.000	0.000	0.000	0.000	0.000
TRINITY_DN23616_c0_g1	0.000	0.000	0.000	0.000	0.000	0.000	0.000	0.000	0.000	0.000
TRINITY_DN23616_c0_g2	1.467	0.559	0.000	0.000	0.000	0.000	0.000	0.000	0.261	0.331
TRINITY_DN23616_c0_g3	0.446	0.177	0.000	0.000	1.203	0.418	0.127	0.292	0.475	0.614
TRINITY_DN236170_c0_g1	0.000	0.000	0.000	0.000	0.688	0.000	0.000	0.000	0.000	0.000
TRINITY_DN236170_c1_g1	0.000	0.000	0.000	0.000	0.000	0.581	0.000	0.816	0.198	0.000
TRINITY_DN236171_c0_g1	0.000	0.000	0.000	0.000	2.143	0.000	0.000	0.000	0.000	0.000
TRINITY_DN236172_c0_g1	0.000	0.000	0.000	0.000	0.000	0.000	0.000	0.000	0.223	0.367
TRINITY_DN236173_c0_g1	0.000	0.000	0.000	0.000	3.620	0.000	0.000	0.000	0.000	0.000
TRINITY_DN236173_c1_g1	0.000	0.000	0.000	0.000	0.000	0.000	0.000	0.000	0.000	0.000
TRINITY_DN236173_c2_g1	0.000	0.000	0.000	0.000	0.000	0.000	0.000	0.000	0.000	0.000
TRINITY_DN236175_c0_g1	0.000	0.000	0.000	0.000	0.000	0.000	0.000	0.000	0.000	0.000
TRINITY_DN236175_c1_g1	0.000	0.000	0.000	0.000	0.000	0.000	0.000	0.000	0.000	0.000
TRINITY_DN236177_c0_g1	0.000	0.000	0.000	0.000	0.000	0.000	0.000	0.000	0.000	0.000
TRINITY_DN236178_c0_g2	0.000	0.263	0.000	0.471	0.000	0.000	0.848	1.263	0.000	0.000
TRINITY_DN236178_c2_g1	0.000	0.000	0.000	0.000	1.696	0.000	0.000	0.000	0.000	0.000
TRINITY_DN236178_c3_g1	0.000	0.000	0.000	0.000	0.000	0.000	0.000	0.000	0.000	0.000
TRINITY_DN236179_c0_g2	0.000	0.000	0.000	0.000	0.000	0.000	0.000	0.000	0.000	0.000
TRINITY_DN23617_c0_g1	4.229	4.685	2.287	4.018	1.083	2.828	4.222	1.164	6.403	2.808
TRINITY_DN23617_c1_g1	0.851	0.741	1.145	2.387	0.000	1.866	0.399	0.000	0.211	1.532
TRINITY_DN23617_c1_g2	0.735	0.504	1.008	0.377	0.205	4.387	1.401	1.242	1.097	1.044
TRINITY_DN23617_c1_g3	2.459	0.000	0.000	0.000	0.000	0.000	0.000	0.000	0.000	0.991
TRINITY_DN23617_c2_g1	14.535	9.321	12.512	5.772	4.444	11.592	8.743	9.223	12.889	7.053
TRINITY_DN23617_c4_g1	0.000	0.000	0.000	0.000	0.000	0.000	0.000	0.000	0.000	0.000
TRINITY_DN23617_c5_g1	0.000	0.000	0.000	0.000	0.000	0.000	0.000	0.000	0.000	0.000
TRINITY_DN23617_c6_g1	0.000	0.000	0.000	0.000	0.000	0.000	0.000	0.000	0.000	0.000
TRINITY_DN23617_c7_g1	0.000	0.000	0.000	0.000	0.000	0.000	0.000	0.000	1.503	0.000
TRINITY_DN23617_c7_g2	0.000	0.000	0.000	0.000	0.000	0.000	0.000	0.000	0.000	2.154
TRINITY_DN23617_c7_g4	0.000	3.573	4.783	2.574	6.345	0.000	0.000	0.000	0.000	0.000
TRINITY_DN236180_c1_g1	0.000	0.000	0.000	0.000	2.602	0.000	0.000	0.000	0.789	0.000
TRINITY_DN236180_c1_g2	0.000	0.000	0.000	0.000	0.000	0.000	0.000	0.000	0.000	0.000
TRINITY_DN236180_c2_g1	0.000	0.000	0.000	0.000	0.000	0.000	0.000	0.000	0.000	0.000
TRINITY_DN236180_c3_g1	0.000	0.000	0.000	0.000	0.000	0.000	0.000	0.000	0.000	0.000
TRINITY_DN236180_c4_g1	0.000	0.000	0.000	0.000	0.000	0.000	0.000	0.000	0.000	1.089
TRINITY_DN236180_c5_g1	0.000	0.000	0.000	0.000	0.000	0.000	0.000	0.000	0.000	1.514
TRINITY_DN236180_c6_g1	0.000	0.000	0.000	0.000	0.000	0.000	0.000	0.000	0.000	0.000
TRINITY_DN236180_c7_g1	0.000	0.000	0.000	0.000	0.000	0.000	0.000	0.000	0.000	0.000
TRINITY_DN236181_c0_g2	0.000	0.000	0.000	0.000	0.000	0.000	0.000	0.000	2.381	0.214
TRINITY_DN236182_c0_g1	0.000	0.000	0.000	0.000	0.000	0.000	0.000	0.000	0.000	0.000
TRINITY_DN236183_c0_g2	0.000	0.000	0.000	0.000	0.000	0.000	0.000	0.000	0.000	0.000
TRINITY_DN236184_c0_g1	0.000	0.000	0.000	0.000	0.000	0.000	0.000	0.000	0.000	0.000
TRINITY_DN236184_c0_g2	0.000	0.000	0.000	0.000	0.000	0.000	0.000	0.000	0.000	0.000
TRINITY_DN236185_c0_g1	0.000	0.000	0.000	0.000	0.000	0.000	0.000	0.000	0.000	0.000
TRINITY_DN236186_c0_g1	0.000	1.980	0.000	0.000	0.000	0.000	2.106	0.000	0.000	0.000
TRINITY_DN236187_c0_g1	0.000	3.937	2.229	0.000	0.000	0.000	0.000	1.700	0.000	0.868
TRINITY_DN236187_c1_g1	0.000	0.000	0.000	0.000	0.000	0.807	0.000	0.000	0.000	1.123
TRINITY_DN236187_c1_g2	0.000	0.000	0.000	0.000	0.000	0.000	0.000	0.000	1.828	3.000
TRINITY_DN236187_c2_g1	0.000	0.000	0.000	0.000	0.000	0.000	0.000	0.000	0.000	0.000
TRINITY_DN236188_c0_g1	2.203	0.000	0.000	0.000	3.587	0.000	0.000	0.000	0.000	0.894
TRINITY_DN236189_c0_g1	0.737	0.000	0.000	0.560	0.000	0.537	0.000	0.000	0.000	0.449
TRINITY_DN23618_c0_g1	0.000	0.000	0.000	0.000	0.000	0.000	2.864	1.987	0.000	0.945
TRINITY_DN236190_c0_g1	0.000	0.000	0.000	0.000	0.000	0.000	0.000	0.000	2.336	0.951
TRINITY_DN236192_c0_g1	0.000	0.000	0.000	0.000	0.000	0.000	0.000	0.000	0.000	0.000
TRINITY_DN236193_c0_g1	0.000	0.000	0.000	0.000	0.000	0.000	0.000	0.000	0.000	0.000
TRINITY_DN236194_c0_g1	0.000	0.000	0.000	0.000	0.000	0.000	0.000	0.000	0.000	0.000
TRINITY_DN236194_c1_g1	0.000	0.000	0.000	0.000	0.000	0.000	0.000	0.000	0.000	0.000
TRINITY_DN236196_c0_g1	0.000	0.000	3.613	0.000	0.000	0.000	0.000	0.000	0.000	0.542
TRINITY_DN236196_c1_g1	0.000	0.000	0.000	0.000	0.000	0.000	0.000	0.000	0.000	0.000
TRINITY_DN236197_c0_g1	0.000	0.000	0.000	0.000	0.000	0.000	0.000	0.000	0.000	0.000
TRINITY_DN236199_c0_g1	0.000	7.066	0.000	0.000	0.000	0.000	0.000	9.780	1.236	2.999
TRINITY_DN23619_c0_g1	1.937	1.875	1.342	1.882	1.201	1.872	2.313	1.888	1.752	2.854
TRINITY_DN23619_c0_g3	0.000	0.000	0.196	0.000	0.245	0.213	0.000	0.000	0.149	0.178
TRINITY_DN23619_c1_g1	0.000	0.000	0.000	0.000	0.000	0.000	0.000	0.000	0.000	0.000
TRINITY_DN23619_c3_g1	0.000	0.000	0.000	0.000	0.000	0.000	0.000	0.000	0.000	0.000
TRINITY_DN23619_c6_g1	0.000	4.204	0.000	0.000	0.000	0.000	0.000	0.000	0.000	0.000
TRINITY_DN23619_c7_g1	0.000	0.000	0.000	0.000	0.000	0.000	0.000	0.000	0.000	0.000
TRINITY_DN2361_c0_g1	3.052	0.000	2.263	4.886	1.259	0.000	0.000	0.000	1.294	2.194
TRINITY_DN2361_c0_g2	0.151	0.318	0.000	0.513	1.297	1.066	0.613	0.725	0.750	0.665
TRINITY_DN2361_c1_g1	0.000	0.000	0.000	0.000	0.000	0.000	0.000	0.000	0.000	0.000
TRINITY_DN236200_c0_g1	0.000	0.000	0.000	0.000	0.000	3.511	1.025	0.000	0.000	0.000
TRINITY_DN236201_c0_g1	0.000	0.000	0.000	0.000	0.000	0.000	0.000	0.000	0.000	0.000
TRINITY_DN236202_c0_g1	0.000	1.588	0.000	0.000	0.000	0.000	0.000	0.000	1.623	0.000
TRINITY_DN236202_c10_g1	0.000	0.000	0.000	0.000	0.000	3.995	0.000	0.000	0.000	0.000
TRINITY_DN236202_c12_g1	0.000	0.000	0.000	0.000	0.000	0.000	0.000	0.000	0.000	0.000
TRINITY_DN236202_c13_g1	0.000	0.000	0.000	0.000	0.000	0.000	0.000	0.000	2.291	0.000
TRINITY_DN236202_c2_g1	0.000	0.000	0.000	0.000	0.000	0.000	0.000	0.000	0.000	0.000
TRINITY_DN236202_c3_g2	0.000	0.000	0.000	0.000	0.000	0.000	0.000	0.000	0.000	0.000
TRINITY_DN236202_c6_g1	0.000	0.000	0.000	0.000	0.000	0.000	0.000	0.000	0.000	2.059
TRINITY_DN236202_c7_g1	0.000	0.000	0.000	0.000	0.000	0.000	0.000	0.000	0.000	0.000
TRINITY_DN236202_c8_g1	0.000	0.000	1.255	0.000	0.000	4.100	0.000	1.909	0.904	0.000
TRINITY_DN236202_c9_g1	0.000	2.213	3.161	0.000	1.896	0.000	0.000	0.000	0.000	0.949
TRINITY_DN236203_c0_g1	0.000	0.000	0.000	0.000	0.000	0.000	0.000	0.000	0.000	0.000
TRINITY_DN236203_c0_g2	0.000	0.463	0.000	0.790	0.000	0.000	0.000	0.000	0.258	0.213
TRINITY_DN236203_c1_g1	0.000	0.000	0.000	0.000	0.000	0.000	0.000	0.000	1.116	0.000
TRINITY_DN236204_c0_g1	0.000	0.000	0.000	0.000	0.000	0.000	0.000	0.000	0.830	0.000
TRINITY_DN236204_c1_g1	0.979	0.000	0.000	0.000	0.000	0.000	0.000	0.000	0.000	0.000
TRINITY_DN236206_c0_g1	0.366	0.315	0.000	0.000	0.000	0.000	0.000	0.000	0.365	0.446
TRINITY_DN236206_c0_g2	0.000	1.106	0.000	0.000	0.000	1.713	4.665	2.383	0.000	0.000
TRINITY_DN236209_c0_g1	0.000	2.128	0.000	0.000	0.000	0.000	0.000	0.000	0.000	0.000
TRINITY_DN236209_c1_g1	0.000	0.000	0.000	0.000	0.000	0.000	0.000	0.000	0.000	0.000
TRINITY_DN236209_c2_g1	0.000	0.000	0.000	0.000	0.000	0.000	0.000	0.000	0.000	0.000
TRINITY_DN236209_c6_g1	0.000	0.000	0.000	1.138	0.000	0.000	0.000	0.000	0.000	0.000
TRINITY_DN23620_c0_g1	0.000	0.000	0.000	0.000	0.000	5.025	0.000	0.000	0.000	0.000
TRINITY_DN23620_c1_g1	0.000	0.000	0.000	0.000	0.000	0.000	0.000	0.000	0.000	0.000
TRINITY_DN23620_c1_g2	0.000	0.000	0.000	0.000	0.000	0.000	0.000	0.000	0.000	0.000
TRINITY_DN23620_c1_g3	0.000	0.000	0.000	0.000	0.000	0.000	0.000	0.000	0.000	0.000
TRINITY_DN23620_c2_g1	0.000	0.000	0.000	0.000	0.000	0.000	0.000	0.000	0.000	0.000
TRINITY_DN23620_c3_g1	0.000	0.000	0.000	0.000	0.000	0.000	0.000	0.000	0.000	0.000
TRINITY_DN23620_c5_g1	0.837	0.000	0.000	0.000	0.000	0.000	0.000	0.000	1.136	0.688
TRINITY_DN236210_c1_g1	0.000	0.000	0.000	0.000	0.000	0.000	0.000	0.000	0.000	0.652
TRINITY_DN236211_c1_g1	0.000	2.274	0.000	0.000	0.000	0.000	0.000	0.000	0.000	0.000
TRINITY_DN236211_c3_g1	0.475	0.147	0.000	0.183	0.993	0.345	0.209	1.205	0.482	0.579
TRINITY_DN236211_c4_g1	0.000	0.000	0.000	0.000	0.000	0.000	0.634	0.000	0.000	0.000
TRINITY_DN236211_c5_g1	0.000	0.143	0.000	0.000	0.000	0.000	0.000	0.000	0.000	0.138
TRINITY_DN236212_c0_g1	0.000	0.000	0.000	0.000	0.000	0.000	0.000	0.000	0.000	0.000
TRINITY_DN236213_c0_g1	0.000	0.000	0.000	0.000	0.000	0.000	0.000	2.360	0.000	0.000
TRINITY_DN236214_c0_g1	0.000	0.340	0.000	0.000	0.000	1.149	0.366	0.000	0.000	0.160
TRINITY_DN236214_c0_g2	0.000	0.365	0.000	0.000	0.505	0.000	0.786	1.726	0.625	0.342
TRINITY_DN236214_c1_g1	0.000	0.000	0.000	0.000	0.000	0.000	0.686	0.000	0.346	0.000
TRINITY_DN236214_c1_g2	0.000	0.000	0.000	0.857	0.000	0.000	0.000	0.000	0.559	1.157
TRINITY_DN236214_c3_g1	1.103	0.000	0.000	0.000	3.066	0.000	1.931	0.000	0.000	0.000
TRINITY_DN236214_c5_g1	0.000	0.000	0.000	0.000	0.000	0.000	0.000	0.000	0.000	0.000
TRINITY_DN236214_c8_g1	0.000	0.000	0.000	0.000	0.000	0.000	0.000	0.000	0.000	0.000
TRINITY_DN236215_c0_g2	0.000	0.000	0.000	0.000	0.000	0.000	0.000	0.000	0.000	0.000
TRINITY_DN236215_c1_g1	0.000	0.000	0.000	0.000	0.000	0.000	0.000	0.000	0.000	0.000
TRINITY_DN236216_c0_g1	0.000	0.778	0.000	0.675	0.000	0.000	0.839	0.000	0.000	0.000
TRINITY_DN236216_c1_g1	0.000	0.000	0.000	0.000	0.000	0.000	0.000	0.000	0.260	0.000
TRINITY_DN236217_c0_g1	0.000	0.000	0.000	0.000	0.000	0.000	0.000	0.000	0.000	0.000
TRINITY_DN236217_c0_g2	0.000	0.000	0.000	0.000	0.000	0.000	0.000	0.000	0.000	0.642
TRINITY_DN236217_c1_g1	0.000	0.000	0.000	0.000	0.000	0.000	0.000	0.000	0.648	0.791
TRINITY_DN236217_c3_g2	1.666	1.622	0.000	0.000	0.000	0.000	0.000	0.000	0.000	1.363
TRINITY_DN236217_c5_g1	0.000	0.000	0.000	0.000	0.000	0.000	0.000	0.000	0.000	0.000
TRINITY_DN236217_c7_g1	0.000	0.000	0.000	0.000	0.000	0.000	0.000	0.000	0.000	0.000
TRINITY_DN236219_c0_g1	1.635	0.000	0.000	0.000	0.000	0.000	0.000	0.000	0.887	4.747
TRINITY_DN236219_c1_g1	0.000	0.000	0.000	0.000	0.000	0.000	0.000	0.000	0.000	0.000
TRINITY_DN236219_c1_g2	0.000	0.000	0.000	0.000	0.000	0.000	0.000	0.000	0.000	0.000
TRINITY_DN236220_c0_g1	0.000	0.000	0.000	0.000	0.000	0.000	0.000	0.000	0.000	0.000
TRINITY_DN236221_c0_g1	0.000	0.000	0.000	0.000	0.000	0.000	0.000	0.000	0.000	0.000
TRINITY_DN236221_c1_g1	0.000	0.000	0.000	0.000	0.000	0.000	0.000	0.000	0.000	0.000
TRINITY_DN236221_c1_g2	0.000	0.000	0.000	0.000	0.000	0.000	0.000	0.000	0.000	0.000
TRINITY_DN236221_c2_g1	0.000	0.000	0.000	0.000	0.000	0.000	0.000	0.000	0.000	0.000
TRINITY_DN236221_c2_g2	0.000	0.000	0.000	0.000	0.000	0.000	0.000	0.000	0.000	0.000
TRINITY_DN236221_c3_g1	0.000	0.000	0.000	0.000	0.000	0.000	0.000	0.000	0.000	0.000
TRINITY_DN236221_c4_g1	0.000	0.000	0.000	0.000	0.000	0.000	0.000	0.000	0.000	0.000
TRINITY_DN236223_c0_g1	0.000	0.000	0.000	0.000	0.000	0.000	0.000	0.000	0.000	0.000
TRINITY_DN236223_c2_g1	0.000	0.000	0.000	0.000	0.000	0.000	0.000	0.000	0.000	0.000
TRINITY_DN236225_c1_g1	0.000	0.000	0.000	0.000	0.000	0.000	0.000	0.000	0.000	0.000
TRINITY_DN236226_c0_g1	0.000	0.000	0.000	0.000	0.000	0.000	0.000	0.000	0.000	0.000
TRINITY_DN236226_c1_g2	0.000	0.000	0.000	0.000	0.000	0.000	0.000	0.000	0.000	0.000
TRINITY_DN236227_c0_g1	0.774	1.423	0.000	0.000	0.000	2.281	0.000	1.604	0.380	3.737
TRINITY_DN236227_c1_g1	0.000	0.000	0.000	0.000	0.000	0.000	0.000	4.516	1.075	0.988
TRINITY_DN236227_c2_g1	0.000	7.285	0.000	0.000	0.000	0.000	0.000	0.000	0.000	0.000
TRINITY_DN236228_c0_g1	0.000	0.000	0.000	0.000	0.000	0.000	0.000	0.000	0.000	0.000
TRINITY_DN236229_c0_g1	0.129	0.000	0.000	0.000	0.000	0.000	1.181	0.000	0.000	0.208
TRINITY_DN23622_c12_g1	0.000	0.000	3.409	3.642	0.000	0.000	0.000	0.000	0.000	0.000
TRINITY_DN23622_c13_g1	0.000	0.000	0.000	0.000	0.000	0.000	0.000	0.000	0.627	0.000
TRINITY_DN23622_c1_g1	0.487	0.942	1.085	0.498	0.000	0.000	0.144	0.659	1.066	1.322
TRINITY_DN23622_c1_g2	0.000	0.000	0.000	0.000	0.000	0.000	0.000	0.000	0.623	0.000
TRINITY_DN23622_c2_g1	2.609	6.443	1.755	6.595	5.763	6.354	2.412	0.895	1.031	6.195
TRINITY_DN23622_c4_g1	0.000	0.000	0.000	0.000	0.000	0.000	0.000	0.000	0.000	0.000
TRINITY_DN23622_c5_g1	0.000	0.000	2.566	0.000	4.640	0.000	0.000	1.950	0.463	0.000
TRINITY_DN23622_c7_g1	0.000	0.000	0.000	0.000	0.000	0.000	1.333	0.000	0.000	0.000
TRINITY_DN236230_c0_g1	0.000	0.000	0.000	0.000	0.000	0.000	0.000	0.000	0.000	0.000
TRINITY_DN236231_c0_g1	0.000	0.000	0.000	4.638	0.000	0.000	0.000	0.000	0.000	0.208
TRINITY_DN236232_c0_g1	0.000	0.000	0.000	0.952	1.043	0.000	0.613	0.000	0.000	0.258
TRINITY_DN236232_c0_g2	0.000	7.229	0.000	0.000	0.000	0.000	0.000	0.000	0.000	0.610
TRINITY_DN236232_c0_g3	0.000	0.000	0.000	0.000	0.000	0.000	0.000	0.000	0.000	0.000
TRINITY_DN236232_c1_g1	0.000	0.289	0.000	0.000	0.000	0.000	0.000	0.000	0.282	0.548
TRINITY_DN236232_c2_g1	0.000	0.000	0.000	0.000	0.000	0.000	4.719	0.000	0.576	0.959
TRINITY_DN236234_c1_g1	0.000	0.000	0.000	0.000	3.941	0.000	0.000	0.000	0.000	0.000
TRINITY_DN236235_c0_g1	0.000	0.000	0.000	0.000	0.000	0.000	0.000	0.000	0.096	0.000
TRINITY_DN236235_c1_g1	0.000	0.000	0.000	0.000	0.000	0.000	0.193	0.000	0.000	0.198
TRINITY_DN236236_c0_g1	0.000	0.000	0.000	0.000	0.000	0.000	0.460	0.000	0.298	0.129
TRINITY_DN236237_c1_g1	0.000	0.000	0.000	0.000	0.000	0.000	0.000	0.000	0.000	0.836
TRINITY_DN236238_c0_g1	0.000	0.000	0.000	0.000	0.000	0.000	0.000	0.000	0.000	0.000
TRINITY_DN236239_c0_g1	0.000	0.000	0.000	0.000	0.000	0.000	0.000	0.000	0.000	0.000
TRINITY_DN236239_c1_g1	0.000	0.000	0.000	0.000	0.000	0.000	0.000	0.000	0.000	0.000
TRINITY_DN23623_c0_g1	1.042	5.653	6.088	5.944	7.881	4.014	5.571	3.406	6.849	5.805
TRINITY_DN23623_c1_g1	2.162	2.082	5.890	0.000	0.000	3.126	0.000	0.000	2.150	0.000
TRINITY_DN23623_c1_g2	3.429	1.835	3.655	1.808	0.000	0.000	4.586	3.572	4.343	3.064
TRINITY_DN236240_c0_g1	0.000	0.000	0.000	0.563	0.000	0.540	0.235	0.000	0.339	0.301
TRINITY_DN236240_c0_g2	0.000	0.000	0.000	0.000	0.000	0.000	1.387	0.000	0.673	0.000
TRINITY_DN236242_c0_g1	0.000	0.000	0.000	0.000	0.000	0.000	0.000	0.000	0.000	0.450
TRINITY_DN236243_c0_g1	2.072	0.000	0.000	0.000	0.000	0.000	0.000	0.000	0.000	0.000
TRINITY_DN236244_c10_g1	0.000	0.000	0.000	0.000	0.000	0.000	4.862	0.000	0.000	0.000
TRINITY_DN236244_c11_g1	0.000	0.000	0.000	0.000	0.000	2.891	0.000	0.000	0.000	0.809
TRINITY_DN236244_c1_g1	1.628	0.754	0.000	0.000	2.681	0.000	0.000	0.000	0.800	1.002
TRINITY_DN236244_c4_g1	0.000	0.000	0.000	0.000	0.000	0.000	1.731	0.000	0.000	2.071
TRINITY_DN236244_c6_g1	0.000	0.000	0.000	0.000	0.000	0.000	1.253	0.000	0.000	0.000
TRINITY_DN236244_c7_g1	0.000	4.671	0.000	0.000	0.000	0.000	0.000	0.000	0.000	0.000
TRINITY_DN236244_c8_g1	0.000	0.000	0.000	0.000	0.000	0.000	0.000	0.000	0.000	0.000
TRINITY_DN236244_c9_g1	0.000	0.000	0.000	0.000	0.000	0.000	0.000	0.000	0.570	0.474
TRINITY_DN236245_c0_g1	0.000	0.000	0.000	0.000	0.000	1.910	0.000	0.000	0.000	1.357
TRINITY_DN236245_c1_g2	0.000	0.000	0.000	0.000	0.000	0.000	0.000	0.000	0.000	0.000
TRINITY_DN236246_c0_g1	0.000	0.877	0.000	0.000	0.000	0.000	0.000	0.000	0.000	0.000
TRINITY_DN236246_c1_g1	0.000	0.000	0.000	0.000	0.000	0.000	0.000	0.000	1.393	0.000
TRINITY_DN236246_c6_g1	0.000	0.000	0.000	0.000	0.000	0.000	0.000	0.000	0.635	0.000
TRINITY_DN236246_c7_g1	0.901	0.787	1.413	1.236	0.000	3.762	2.480	1.793	4.049	0.323
TRINITY_DN236246_c8_g1	0.000	0.000	0.000	0.000	1.773	1.602	0.000	0.000	0.000	0.665
TRINITY_DN236247_c0_g1	0.782	3.703	1.370	0.000	2.883	0.000	7.060	0.000	0.848	1.412
TRINITY_DN236247_c2_g1	4.841	7.832	2.206	2.383	5.273	0.000	9.900	0.000	0.800	0.660
TRINITY_DN236248_c1_g1	0.000	0.000	0.000	1.420	0.000	0.000	0.000	0.000	0.117	0.188
TRINITY_DN236248_c2_g1	0.000	0.000	0.000	0.000	0.000	0.000	0.000	0.000	0.000	0.000
TRINITY_DN236249_c0_g1	0.000	0.000	0.000	0.000	0.000	0.000	0.000	0.000	0.000	0.000
TRINITY_DN236249_c0_g2	0.000	0.000	0.000	0.000	0.000	0.000	0.000	0.000	0.000	0.440
TRINITY_DN236249_c1_g1	0.000	0.000	0.000	0.000	0.000	0.000	0.000	0.000	0.000	0.000
TRINITY_DN236249_c1_g2	0.000	0.000	0.000	0.000	0.000	0.000	0.000	0.000	0.000	0.000
TRINITY_DN236249_c1_g3	0.000	0.000	1.012	0.000	1.230	0.000	0.000	0.000	0.000	0.000
TRINITY_DN236249_c3_g1	0.000	0.000	2.651	0.000	0.000	0.000	0.000	0.000	0.000	0.000
TRINITY_DN23624_c0_g1	0.250	0.422	0.000	0.000	1.480	1.230	0.000	0.000	0.251	0.370
TRINITY_DN23624_c0_g2	0.000	0.000	0.000	0.000	0.000	0.000	0.000	0.000	0.000	0.177
TRINITY_DN23624_c0_g3	0.000	0.000	0.000	0.000	0.000	0.000	0.000	0.000	0.000	0.000
TRINITY_DN23624_c0_g4	0.000	0.000	2.547	0.000	0.000	0.000	0.000	3.742	0.000	0.000
TRINITY_DN23624_c7_g1	0.000	0.000	0.000	0.000	0.000	0.000	0.000	0.000	0.000	0.000
TRINITY_DN23624_c8_g1	0.000	0.000	0.000	0.000	0.000	3.633	0.000	0.000	0.000	0.000
TRINITY_DN236251_c1_g1	2.241	0.000	0.000	0.000	0.000	0.000	0.000	0.000	0.000	0.909
TRINITY_DN236252_c0_g1	0.000	0.000	0.000	0.000	0.000	0.000	0.000	0.000	0.000	0.000
TRINITY_DN236253_c0_g1	2.337	1.435	0.000	1.169	0.000	0.000	3.061	1.615	1.914	0.976
TRINITY_DN236254_c0_g1	0.000	0.000	0.000	0.000	0.000	0.000	0.000	0.000	0.000	0.000
TRINITY_DN236254_c1_g1	0.000	0.000	0.000	0.000	0.000	0.000	0.000	3.478	0.000	0.000
TRINITY_DN236255_c0_g1	0.000	0.000	0.000	0.000	0.000	0.000	0.000	0.000	0.000	0.000
TRINITY_DN236255_c0_g2	0.000	0.000	0.000	0.000	0.000	0.000	0.000	0.000	0.000	0.000
TRINITY_DN236257_c0_g1	0.000	0.000	0.000	0.000	0.000	0.718	0.000	0.000	0.000	0.000
TRINITY_DN236257_c1_g1	0.000	0.000	0.000	0.000	0.000	0.000	1.809	0.000	3.649	2.954
TRINITY_DN236258_c0_g1	0.000	0.000	0.000	0.000	0.000	0.000	0.000	0.000	0.000	0.000
TRINITY_DN236258_c0_g2	0.000	0.000	0.000	0.000	0.000	0.000	0.000	0.000	0.000	0.000
TRINITY_DN236258_c0_g5	1.409	0.000	0.000	0.000	0.000	0.000	0.686	0.000	0.000	0.000
TRINITY_DN236258_c2_g2	0.000	3.995	0.000	0.000	0.000	0.000	0.000	0.000	0.000	0.000
TRINITY_DN236259_c0_g1	0.000	0.000	0.000	0.000	0.000	0.000	0.000	0.000	1.128	0.000
TRINITY_DN236259_c0_g2	0.178	0.000	0.000	0.000	0.000	0.000	0.000	0.000	0.000	0.000
TRINITY_DN23625_c0_g1	0.851	1.370	1.145	0.000	1.411	0.622	0.399	0.000	1.424	1.582
TRINITY_DN23625_c1_g1	0.000	0.000	0.000	0.000	0.000	0.000	0.000	0.000	0.000	0.000
TRINITY_DN23625_c2_g1	0.000	0.244	0.000	0.000	0.000	0.000	0.201	0.000	0.478	1.256
TRINITY_DN23625_c3_g1	0.000	0.000	0.000	0.000	0.000	0.000	0.000	0.000	0.000	0.359
TRINITY_DN23625_c3_g2	0.000	0.000	0.000	0.000	0.000	0.000	0.000	0.000	0.000	0.000
TRINITY_DN236260_c0_g1	0.000	0.000	0.000	0.000	0.000	0.000	0.000	0.000	0.000	0.000
TRINITY_DN236262_c0_g1	0.723	2.637	0.000	0.000	0.000	1.064	0.000	0.000	0.355	0.887
TRINITY_DN236263_c0_g1	0.000	0.000	0.000	0.000	0.000	0.000	0.000	0.000	0.000	0.000
TRINITY_DN236264_c0_g1	2.223	0.000	0.000	0.000	0.000	0.000	0.000	0.000	0.000	0.902
TRINITY_DN236265_c0_g2	0.000	0.000	0.000	0.000	0.000	0.000	0.000	0.000	0.400	0.000
TRINITY_DN236267_c0_g1	0.000	0.000	0.000	0.000	0.000	0.000	0.000	0.000	0.000	0.000
TRINITY_DN23626_c0_g1	0.000	0.000	0.000	0.000	0.000	2.412	0.000	0.000	0.000	2.424
TRINITY_DN23626_c11_g1	0.000	0.000	0.000	0.000	0.000	0.000	0.000	0.000	0.000	0.000
TRINITY_DN23626_c12_g1	0.000	0.000	0.000	0.000	3.623	0.000	0.000	0.000	0.000	0.000
TRINITY_DN23626_c1_g1	0.000	0.000	0.000	0.000	0.000	0.000	0.000	0.000	0.623	0.000
TRINITY_DN23626_c1_g2	0.000	0.000	0.000	0.000	0.000	0.000	0.000	0.000	0.000	0.000
TRINITY_DN23626_c2_g1	0.000	0.000	0.000	0.000	0.000	0.000	0.000	1.427	0.000	0.286
TRINITY_DN23626_c3_g1	0.000	0.000	0.000	0.000	0.000	0.000	0.000	0.000	0.000	1.356
TRINITY_DN23626_c4_g1	0.000	0.000	0.000	0.000	0.000	0.000	0.000	0.000	0.000	0.000
TRINITY_DN23626_c5_g1	0.000	0.659	0.000	0.000	0.000	0.000	0.000	0.000	0.000	0.296
TRINITY_DN23626_c9_g1	0.000	0.000	0.000	0.000	0.424	0.000	0.000	0.000	0.000	0.440
TRINITY_DN236270_c1_g1	0.000	0.000	0.000	0.000	0.000	0.000	0.000	0.000	0.000	0.000
TRINITY_DN236271_c1_g1	0.000	0.000	0.000	0.000	0.000	0.000	0.000	0.000	1.168	0.000
TRINITY_DN236272_c0_g2	0.000	0.000	0.000	0.000	0.000	0.000	0.000	0.000	0.000	0.000
TRINITY_DN236273_c0_g1	0.165	0.275	0.000	0.254	0.000	0.961	0.441	0.000	0.084	0.336
TRINITY_DN236275_c0_g2	0.000	0.000	0.000	0.000	0.000	0.000	0.000	0.000	0.000	0.000
TRINITY_DN236275_c0_g3	0.000	1.932	0.000	0.000	0.000	0.000	0.000	0.000	0.000	0.000
TRINITY_DN236275_c1_g1	4.363	0.000	8.915	9.586	9.928	0.000	2.232	13.025	7.762	2.660
TRINITY_DN236275_c4_g1	4.032	0.000	0.000	0.000	0.000	0.000	0.000	0.000	1.003	0.000
TRINITY_DN236275_c5_g1	0.000	0.000	0.000	0.000	0.000	0.000	0.000	0.000	0.000	0.000
TRINITY_DN236275_c7_g1	0.000	0.000	0.000	0.000	0.000	0.000	0.000	0.000	0.987	0.000
TRINITY_DN236276_c0_g1	0.000	0.000	0.000	0.000	0.000	0.000	0.000	0.000	0.000	0.836
TRINITY_DN236277_c0_g1	0.000	0.000	0.000	0.000	0.000	0.000	0.000	0.000	0.200	0.143
TRINITY_DN236279_c0_g1	0.000	0.667	0.000	0.000	0.000	1.076	0.000	1.513	0.359	0.598
TRINITY_DN236279_c0_g2	0.000	0.000	0.000	0.000	4.231	0.000	2.643	0.000	0.000	0.000
TRINITY_DN236279_c1_g1	0.000	0.027	0.000	1.793	0.000	0.872	0.000	0.000	0.000	0.971
TRINITY_DN23627_c0_g1	0.000	0.000	0.000	0.000	0.000	0.000	0.000	0.000	0.795	0.756
TRINITY_DN23627_c4_g1	0.000	0.000	0.000	0.000	0.000	0.000	0.000	0.000	0.000	0.664
TRINITY_DN236282_c0_g1	5.158	0.907	3.873	4.291	1.177	1.893	2.788	7.396	0.702	2.271
TRINITY_DN236282_c1_g1	0.000	0.000	0.000	0.000	0.000	0.000	0.000	0.000	0.000	0.000
TRINITY_DN236282_c2_g1	0.000	0.537	1.618	0.000	0.000	0.000	0.577	2.475	0.589	0.244
TRINITY_DN236282_c2_g2	0.000	0.000	0.000	0.000	0.000	0.000	0.000	0.000	0.000	0.595
TRINITY_DN236282_c3_g1	0.000	0.000	0.947	0.000	0.000	0.000	0.000	0.000	1.257	0.760
TRINITY_DN236282_c6_g1	0.000	0.000	1.390	1.051	0.000	1.510	0.000	0.000	0.000	0.218
TRINITY_DN236282_c7_g1	0.000	0.448	0.000	0.000	0.000	0.000	0.000	0.000	0.000	0.207
TRINITY_DN236283_c0_g1	0.000	0.000	0.000	0.000	0.000	0.944	0.000	0.000	0.000	0.598
TRINITY_DN236283_c1_g1	0.000	0.000	1.601	0.000	0.000	0.000	0.000	0.000	1.154	0.960
TRINITY_DN236284_c1_g1	0.000	0.000	0.000	0.000	0.000	0.000	0.000	4.102	1.020	0.836
TRINITY_DN236284_c1_g2	0.000	0.000	0.886	0.000	1.079	0.000	0.000	0.000	0.643	0.802
TRINITY_DN236284_c3_g2	0.000	0.000	0.000	0.000	0.000	0.000	0.000	0.000	1.085	0.000
TRINITY_DN236284_c5_g1	0.000	0.000	0.000	0.000	1.443	0.000	0.000	0.000	0.000	0.000
TRINITY_DN236287_c0_g1	0.000	0.000	0.000	0.000	0.000	0.000	0.000	2.996	0.000	1.505
TRINITY_DN236287_c1_g2	1.232	1.298	1.689	0.000	0.000	0.000	0.000	0.000	1.053	0.506
TRINITY_DN236287_c3_g1	0.000	0.000	0.000	0.000	0.000	0.000	1.746	0.000	0.000	0.724
TRINITY_DN236287_c4_g1	0.000	0.000	0.000	0.000	0.000	0.000	0.000	0.000	1.257	2.693
TRINITY_DN236287_c5_g1	0.000	0.636	0.000	0.000	0.000	0.000	0.000	0.000	0.000	0.000
TRINITY_DN236288_c0_g1	1.312	0.000	0.000	0.000	0.000	0.000	0.000	0.000	0.000	0.000
TRINITY_DN23628_c0_g1	0.331	0.196	0.000	0.000	0.000	0.000	0.000	0.064	0.363	0.326
TRINITY_DN23628_c0_g2	0.000	0.087	0.000	0.143	0.078	0.335	0.482	0.263	0.133	0.132
TRINITY_DN23628_c0_g4	0.000	0.000	0.000	0.000	0.000	0.000	0.000	0.000	0.000	0.000
TRINITY_DN23628_c1_g1	0.000	0.000	0.000	0.000	0.000	0.000	0.000	0.000	0.000	0.000
TRINITY_DN23628_c1_g2	0.000	0.000	0.000	0.000	0.000	0.000	0.000	0.000	0.000	0.000
TRINITY_DN23628_c2_g1	1.877	0.000	0.847	0.000	0.000	0.000	0.606	1.297	0.308	1.790
TRINITY_DN236290_c0_g1	0.000	0.000	0.000	0.000	0.000	0.000	0.000	0.000	0.000	1.479
TRINITY_DN236290_c0_g2	0.000	0.000	0.000	0.000	0.000	0.000	1.597	0.000	0.000	0.000
TRINITY_DN236290_c1_g1	0.292	0.990	0.000	0.000	0.485	0.425	0.000	0.596	0.438	1.066
TRINITY_DN236291_c0_g1	0.000	0.000	0.000	0.000	0.000	0.000	0.000	0.910	0.877	0.000
TRINITY_DN236292_c0_g1	0.000	0.000	0.000	0.000	0.000	0.000	0.000	0.000	0.000	0.000
TRINITY_DN236294_c0_g1	0.000	0.000	0.000	0.000	0.000	0.000	0.000	0.000	0.000	0.000
TRINITY_DN236295_c0_g1	2.234	0.681	0.000	1.117	0.000	0.000	0.000	0.000	0.731	0.000
TRINITY_DN236295_c1_g1	0.000	0.000	0.000	0.000	0.000	0.000	0.000	0.000	0.000	0.000
TRINITY_DN236295_c1_g2	0.000	0.000	0.000	1.900	0.000	0.000	0.000	0.000	0.000	0.000
TRINITY_DN236295_c2_g1	0.000	0.000	0.000	0.000	0.000	0.000	0.000	0.000	0.000	0.000
TRINITY_DN236295_c3_g1	0.000	0.000	0.000	0.000	0.000	0.000	0.000	0.000	0.000	0.000
TRINITY_DN236295_c4_g1	0.000	0.000	0.000	1.096	0.000	2.803	0.000	0.000	0.179	0.286
TRINITY_DN236296_c0_g1	0.000	0.000	0.000	0.000	0.000	0.000	0.000	0.000	0.000	0.000
TRINITY_DN236296_c0_g2	0.000	0.000	0.000	0.000	0.000	0.000	0.000	0.000	0.000	0.000
TRINITY_DN236296_c1_g2	0.000	0.000	0.000	0.000	0.000	0.000	0.000	0.000	0.000	1.631
TRINITY_DN236296_c2_g1	0.000	0.000	0.000	0.000	0.000	0.000	0.000	0.000	1.236	1.000
TRINITY_DN236297_c0_g1	0.493	0.000	0.000	0.000	0.000	0.000	0.000	0.000	0.000	0.603
TRINITY_DN236297_c1_g1	0.000	0.000	0.000	0.000	0.000	0.000	0.000	0.000	0.000	0.000
TRINITY_DN236297_c1_g3	0.000	0.000	0.000	0.000	0.000	0.000	0.000	0.000	0.000	0.474
TRINITY_DN236297_c2_g1	5.448	0.000	0.000	0.000	0.000	0.000	0.000	0.000	0.000	1.100
TRINITY_DN236297_c2_g2	0.000	0.000	0.000	0.000	0.000	0.000	0.000	0.000	0.000	0.000
TRINITY_DN236297_c3_g1	0.000	0.000	0.000	0.000	0.000	0.000	0.000	0.000	0.000	0.000
TRINITY_DN236298_c0_g1	0.000	0.000	0.000	0.000	0.000	0.000	0.000	0.000	0.000	0.000
TRINITY_DN236299_c0_g1	1.753	0.000	0.000	0.000	2.865	0.000	0.000	3.547	0.874	0.000
TRINITY_DN236299_c1_g1	0.000	0.000	0.000	0.000	0.000	0.000	0.000	0.000	0.000	0.000
TRINITY_DN23629_c0_g1	0.000	1.297	0.000	0.000	0.000	0.000	0.000	0.000	0.965	0.000
TRINITY_DN23629_c0_g2	0.406	0.339	0.000	0.311	0.000	0.295	0.363	0.826	0.102	0.000
TRINITY_DN23629_c0_g3	0.000	0.000	0.000	0.000	4.289	0.000	0.000	0.000	1.376	0.000
TRINITY_DN23629_c0_g4	1.359	0.190	0.000	0.694	1.889	0.000	0.204	0.462	0.342	0.920
TRINITY_DN23629_c1_g2	0.000	0.000	0.000	0.000	0.000	0.000	0.000	0.000	1.270	0.000
TRINITY_DN23629_c1_g3	0.000	0.000	0.000	0.000	0.000	0.000	0.000	0.000	0.000	0.000
TRINITY_DN2362_c0_g1	76.409	94.655	72.658	74.612	83.638	109.792	110.968	82.792	111.957	97.870
TRINITY_DN2362_c0_g2	100.859	142.297	111.377	118.591	106.672	131.184	155.312	158.659	140.048	146.695
TRINITY_DN2362_c2_g1	0.362	1.809	0.970	0.278	0.742	0.641	1.292	0.737	0.823	0.588
TRINITY_DN2362_c3_g1	0.542	0.319	0.000	0.000	0.391	0.392	0.068	0.316	0.159	0.586
TRINITY_DN2362_c4_g1	0.000	0.573	0.449	1.530	0.000	0.000	0.617	0.000	0.334	1.359
TRINITY_DN2362_c5_g1	0.000	15.814	0.000	0.000	0.000	0.000	0.000	0.000	1.393	0.000
TRINITY_DN236301_c0_g1	0.000	0.000	0.000	0.000	0.000	0.000	0.000	0.000	0.000	0.000
TRINITY_DN236301_c1_g1	0.000	0.000	0.000	3.678	0.000	0.000	0.000	0.000	1.257	1.820
TRINITY_DN236301_c3_g1	0.000	0.000	0.000	0.000	0.503	0.440	0.828	0.000	0.000	0.368
TRINITY_DN236303_c0_g1	2.162	0.000	0.000	6.340	0.000	0.000	0.000	0.000	0.000	0.000
TRINITY_DN236303_c1_g1	0.000	0.000	0.000	0.000	0.000	0.000	0.000	1.049	0.000	0.207
TRINITY_DN236303_c3_g1	0.000	0.000	0.489	0.841	0.610	0.531	0.489	0.000	0.184	0.222
TRINITY_DN236303_c5_g1	0.000	0.000	0.000	0.000	0.000	0.000	0.000	0.000	0.000	0.000
TRINITY_DN236304_c0_g1	0.000	0.711	0.000	0.000	1.274	0.000	0.000	0.000	0.000	0.317
TRINITY_DN236305_c0_g1	0.000	0.000	0.000	0.000	0.000	0.000	3.506	0.000	1.333	0.000
TRINITY_DN236305_c1_g1	0.000	0.000	0.000	0.000	0.000	0.000	0.000	0.000	0.000	0.000
TRINITY_DN236306_c0_g1	0.000	0.000	0.000	0.000	0.000	0.000	0.000	0.000	0.000	0.000
TRINITY_DN236308_c0_g1	0.000	0.000	0.000	0.000	0.000	0.000	0.000	0.000	0.000	0.000
TRINITY_DN236308_c1_g1	0.000	0.000	0.000	0.000	0.000	0.000	0.000	0.000	0.000	0.000
TRINITY_DN236309_c0_g1	0.000	0.000	0.000	0.000	0.000	0.000	0.000	0.786	0.000	0.156
TRINITY_DN23630_c1_g2	0.000	0.000	0.000	0.000	0.000	0.000	0.000	0.000	0.000	0.000
TRINITY_DN23630_c1_g3	2.504	0.000	0.000	0.000	0.000	0.000	0.000	0.000	0.000	1.011
TRINITY_DN23630_c1_g5	0.000	0.000	0.000	0.000	0.000	0.000	0.000	0.000	0.000	0.000
TRINITY_DN23630_c3_g1	0.000	0.000	1.383	0.000	0.000	0.000	0.258	0.000	0.000	0.000
TRINITY_DN236310_c0_g1	0.000	0.000	0.000	0.000	0.000	0.000	0.000	0.000	0.000	0.000
TRINITY_DN236311_c0_g1	190.071	0.000	0.000	0.000	3.066	0.000	1.931	3.769	1.872	0.000
TRINITY_DN236312_c0_g1	0.000	0.000	0.000	4.031	0.000	0.000	0.000	0.000	0.000	1.111
TRINITY_DN236312_c1_g1	0.000	0.000	0.000	0.000	3.193	0.000	0.000	0.000	0.000	0.000
TRINITY_DN236313_c0_g1	0.000	0.000	0.000	0.000	0.000	0.000	0.000	0.000	0.000	0.000
TRINITY_DN236313_c0_g2	0.000	0.000	0.000	0.000	0.000	0.000	0.000	0.000	0.000	1.246
TRINITY_DN236313_c1_g1	0.694	0.000	0.000	0.000	0.000	0.000	0.000	0.471	0.000	0.000
TRINITY_DN236313_c3_g1	0.000	0.000	0.000	0.000	0.000	1.660	0.000	0.000	0.000	0.000
TRINITY_DN236313_c4_g1	2.053	0.000	0.000	0.000	3.350	0.000	0.000	0.000	0.000	0.836
TRINITY_DN236313_c7_g1	0.000	0.000	0.000	0.000	0.000	0.000	0.000	0.000	0.000	0.000
TRINITY_DN236313_c8_g1	0.000	0.000	0.000	0.000	0.000	3.633	0.000	0.000	0.000	5.098
TRINITY_DN236313_c9_g1	1.875	0.000	0.000	0.000	0.000	0.000	0.000	0.000	0.000	0.000
TRINITY_DN236314_c0_g1	0.000	0.000	0.000	4.338	0.000	1.064	4.231	0.000	0.710	0.000
TRINITY_DN236315_c0_g1	0.000	0.000	0.000	0.000	0.000	0.000	0.000	0.000	0.000	0.000
TRINITY_DN236317_c0_g1	0.000	0.000	0.000	0.000	0.000	0.000	0.000	0.000	0.000	0.000
TRINITY_DN236317_c1_g1	0.000	0.000	0.000	0.000	0.000	0.000	1.350	0.000	0.000	0.000
TRINITY_DN236318_c0_g1	0.000	0.000	0.000	0.000	0.000	0.000	0.000	0.000	0.000	0.000
TRINITY_DN236318_c0_g2	0.000	2.732	1.645	0.000	0.000	0.000	0.000	2.515	0.599	0.000
TRINITY_DN236318_c1_g1	0.000	0.000	1.615	5.284	0.000	0.000	0.000	0.000	0.583	0.485
TRINITY_DN236320_c0_g1	0.000	0.000	0.000	0.000	0.000	0.000	0.000	0.000	0.000	0.000
TRINITY_DN236321_c0_g1	0.000	0.000	0.000	0.000	0.000	0.000	0.000	0.000	0.000	0.000
TRINITY_DN236321_c0_g3	0.000	0.000	0.000	1.801	0.000	0.000	0.000	0.000	0.000	0.000
TRINITY_DN236321_c1_g2	0.000	0.000	0.000	0.000	0.000	0.000	0.000	0.000	0.000	0.000
TRINITY_DN236321_c1_g3	0.000	0.000	0.000	0.000	0.000	0.000	0.000	0.000	0.000	0.000
TRINITY_DN236324_c0_g1	0.000	0.000	0.000	0.000	0.000	0.000	0.000	0.000	0.000	0.000
TRINITY_DN236326_c0_g1	0.000	0.000	0.000	0.000	0.000	0.000	0.000	0.000	0.000	0.000
TRINITY_DN236328_c0_g1	2.280	0.000	0.000	0.000	0.000	0.000	0.000	0.000	0.000	0.000
TRINITY_DN236328_c3_g1	0.000	0.000	0.000	0.000	0.000	0.000	0.000	0.000	0.000	0.000
TRINITY_DN236328_c5_g1	0.000	0.000	0.000	0.000	0.000	0.000	0.000	0.000	0.000	0.000
TRINITY_DN236330_c0_g1	0.000	0.000	0.000	0.000	0.000	0.000	0.000	0.000	0.000	0.354
TRINITY_DN236330_c0_g2	0.000	0.000	0.000	0.000	0.000	0.000	0.000	0.000	0.000	0.000
TRINITY_DN236331_c0_g1	0.000	0.000	0.000	0.000	0.000	0.000	0.000	0.000	0.000	0.000
TRINITY_DN236333_c0_g1	0.000	0.000	0.862	0.000	0.000	0.000	0.000	0.000	0.000	0.260
TRINITY_DN236334_c0_g1	0.000	0.000	0.000	0.000	0.000	0.000	0.000	0.000	0.000	0.000
TRINITY_DN236334_c1_g1	0.000	0.000	0.000	0.000	0.000	0.000	0.000	0.000	0.721	0.000
TRINITY_DN236336_c4_g1	0.545	2.386	0.554	0.000	0.000	1.204	0.000	0.000	0.000	0.000
TRINITY_DN236336_c5_g1	1.114	0.000	0.000	1.665	1.829	0.000	0.000	2.301	0.000	0.457
TRINITY_DN236339_c0_g1	0.000	0.000	0.000	0.000	0.000	0.000	0.000	0.000	0.000	0.000
TRINITY_DN23633_c0_g1	41.035	43.921	29.365	58.366	62.218	39.168	39.478	45.568	45.280	89.763
TRINITY_DN23633_c0_g2	1.268	0.630	4.132	0.000	0.000	5.637	0.000	0.000	0.647	22.836
TRINITY_DN236342_c1_g1	0.362	0.311	0.000	0.000	0.000	0.000	0.335	0.000	0.000	0.588
TRINITY_DN236342_c3_g1	0.000	0.000	0.000	0.000	0.000	0.000	0.000	0.000	0.000	0.917
TRINITY_DN236343_c0_g1	0.000	1.526	0.000	0.000	0.000	0.000	0.000	0.000	0.000	0.000
TRINITY_DN236344_c0_g1	1.022	0.000	1.398	1.534	0.000	0.000	0.000	0.000	0.000	0.000
TRINITY_DN236344_c1_g1	0.000	0.000	0.752	0.000	0.921	0.000	0.000	0.000	0.000	0.455
TRINITY_DN236344_c2_g1	0.000	0.000	0.000	0.000	0.000	0.000	0.000	0.000	0.000	0.000
TRINITY_DN236346_c0_g1	1.450	0.000	0.000	2.147	0.000	0.000	0.000	0.000	1.433	0.000
TRINITY_DN236348_c0_g1	0.000	0.000	0.695	0.000	0.000	0.000	0.491	0.000	0.510	0.210
TRINITY_DN236348_c1_g1	0.000	0.000	0.000	0.000	0.000	0.000	0.000	0.000	0.000	0.000
TRINITY_DN236348_c4_g1	0.000	0.000	0.000	0.000	0.000	0.000	0.000	0.000	0.000	0.000
TRINITY_DN236350_c0_g1	0.000	0.000	0.000	1.058	0.000	0.000	0.000	0.000	0.000	0.576
TRINITY_DN236350_c2_g1	0.000	0.000	0.000	0.000	0.000	0.000	0.000	0.000	0.000	1.030
TRINITY_DN236351_c0_g1	0.000	0.000	0.000	0.000	0.000	1.307	0.000	0.000	0.000	0.362
TRINITY_DN236352_c0_g1	0.000	0.000	0.000	0.000	0.000	0.000	1.166	0.000	0.570	1.423
TRINITY_DN236353_c0_g1	0.000	0.000	0.000	0.000	0.000	0.000	0.000	0.000	0.892	0.373
TRINITY_DN236354_c1_g1	0.000	0.000	0.000	6.791	0.000	3.350	0.000	0.000	0.000	0.000
TRINITY_DN236355_c0_g1	4.795	7.918	3.197	5.686	4.165	7.571	4.876	5.793	8.004	5.560
TRINITY_DN236355_c0_g3	1.070	0.000	0.000	0.000	0.000	0.000	0.000	0.000	0.527	0.000
TRINITY_DN236355_c1_g1	0.000	0.000	0.000	0.000	0.000	0.000	0.000	0.000	0.000	0.000
TRINITY_DN236355_c2_g1	0.000	0.445	0.000	0.000	0.000	0.000	0.000	0.000	0.249	0.000
TRINITY_DN236355_c2_g2	0.000	0.000	0.000	0.000	0.000	0.000	0.000	0.000	0.000	0.000
TRINITY_DN236356_c0_g1	0.000	0.000	0.000	0.000	0.000	0.000	0.000	0.000	0.000	1.025
TRINITY_DN236359_c0_g1	0.000	0.000	0.000	0.000	0.000	0.000	0.000	0.000	0.000	0.000
TRINITY_DN23635_c0_g1	10.503	12.474	16.560	17.376	12.435	9.866	10.181	11.113	14.046	9.384
TRINITY_DN23635_c0_g2	21.394	19.356	17.516	17.197	22.852	20.354	23.118	19.465	29.237	17.622
TRINITY_DN23635_c0_g3	1.080	0.872	4.028	1.201	1.333	1.673	1.268	0.798	0.942	5.942
TRINITY_DN23635_c13_g1	0.000	0.000	0.000	0.000	0.000	0.000	0.000	0.000	0.000	0.000
TRINITY_DN23635_c13_g3	0.000	0.000	0.000	0.000	0.000	0.000	0.000	0.000	2.539	0.000
TRINITY_DN23635_c1_g1	1.985	0.000	0.000	0.000	0.000	0.000	0.000	0.000	0.987	0.000
TRINITY_DN23635_c2_g1	1.583	3.185	1.596	1.805	0.657	0.000	1.014	1.626	1.569	0.161
TRINITY_DN23635_c2_g2	2.340	0.000	3.198	7.287	0.461	3.380	0.000	3.201	3.259	12.224
TRINITY_DN236361_c0_g1	0.000	0.000	0.000	0.000	0.000	0.000	0.000	0.000	0.000	0.000
TRINITY_DN236362_c0_g1	0.000	0.986	0.000	0.000	2.027	1.831	1.253	0.000	1.121	1.013
TRINITY_DN236362_c1_g1	0.000	0.000	0.000	0.000	0.000	0.000	0.000	0.000	0.000	0.533
TRINITY_DN236363_c0_g1	1.000	0.000	0.000	0.757	0.000	0.000	0.000	0.000	0.247	0.000
TRINITY_DN236363_c1_g1	0.000	0.000	0.000	0.000	0.000	0.000	0.000	0.000	0.000	0.000
TRINITY_DN236363_c2_g1	0.000	0.580	1.741	0.000	0.000	0.000	0.624	0.000	0.000	0.000
TRINITY_DN236364_c0_g1	0.000	0.000	0.000	1.292	0.000	0.000	0.854	0.000	0.000	0.708
TRINITY_DN236364_c1_g2	1.693	0.000	0.000	0.000	0.000	0.000	0.000	0.000	0.576	0.357
TRINITY_DN236364_c2_g1	0.000	0.000	0.000	0.000	0.000	0.000	0.000	1.877	0.000	0.725
TRINITY_DN236364_c2_g2	0.000	0.000	0.000	0.000	0.000	0.000	0.000	0.000	0.000	0.000
TRINITY_DN236364_c2_g3	0.000	0.000	0.000	0.000	0.000	0.000	0.000	0.000	0.000	0.000
TRINITY_DN236364_c3_g1	1.655	0.974	0.000	0.724	0.000	0.865	0.639	0.964	1.426	0.864
TRINITY_DN236364_c4_g1	0.000	0.000	0.000	0.000	0.000	0.000	0.000	4.490	1.124	0.000
TRINITY_DN236364_c7_g1	0.103	0.000	0.000	2.040	2.230	1.968	0.000	0.000	0.091	0.818
TRINITY_DN236365_c1_g1	0.000	0.000	0.000	0.000	0.000	0.000	0.000	0.000	0.000	0.474
TRINITY_DN236366_c3_g1	0.000	0.000	0.000	0.000	0.000	0.000	0.000	0.000	0.000	0.000
TRINITY_DN236366_c4_g1	0.000	0.000	0.000	0.000	0.000	0.000	0.000	0.000	1.055	0.000
TRINITY_DN236366_c5_g1	0.000	0.000	0.000	0.000	0.000	0.000	0.000	0.000	0.000	0.000
TRINITY_DN236366_c5_g2	0.000	0.000	0.000	0.000	0.000	0.000	0.000	0.000	1.394	0.000
TRINITY_DN236366_c6_g1	0.000	0.000	0.000	0.000	0.000	0.000	0.000	0.000	0.000	0.000
TRINITY_DN236366_c6_g2	0.000	0.000	0.000	0.000	0.000	0.000	0.000	0.000	0.000	0.000
TRINITY_DN236366_c8_g1	0.000	0.000	0.000	0.000	0.000	0.000	0.000	0.000	0.000	0.000
TRINITY_DN236367_c4_g1	1.860	0.000	0.000	0.000	0.000	0.000	0.000	0.000	0.000	0.000
TRINITY_DN236368_c1_g1	0.000	0.000	0.000	0.000	0.000	0.000	0.000	0.000	0.000	0.000
TRINITY_DN236369_c0_g1	0.000	0.000	0.000	0.000	0.000	0.000	0.000	0.000	0.427	0.000
TRINITY_DN23636_c0_g1	0.220	0.553	0.884	0.000	0.000	0.000	0.522	0.000	0.290	2.273
TRINITY_DN23636_c0_g2	3.891	2.892	2.037	7.401	2.814	10.565	0.846	9.094	4.636	5.254
TRINITY_DN236370_c0_g1	2.340	0.000	0.000	0.000	0.000	0.000	0.000	2.822	0.000	0.566
TRINITY_DN236370_c0_g2	0.000	0.000	1.796	0.000	1.929	0.000	0.000	0.000	2.239	0.539
TRINITY_DN236370_c1_g1	0.000	0.000	0.000	0.000	0.000	0.000	0.000	0.000	0.000	0.000
TRINITY_DN236370_c2_g1	0.000	0.000	0.000	0.000	0.000	0.000	0.000	0.000	0.000	0.000
TRINITY_DN236371_c0_g1	0.000	0.000	0.000	0.000	0.000	0.000	0.000	0.000	0.000	0.000
TRINITY_DN236371_c0_g2	0.000	0.000	0.000	0.000	0.000	0.000	0.000	0.000	0.000	0.000
TRINITY_DN236374_c0_g1	0.000	0.000	0.000	0.000	0.000	0.000	0.000	0.000	0.000	0.000
TRINITY_DN236374_c1_g1	0.000	0.000	0.000	0.000	0.000	0.000	0.000	0.000	0.000	0.000
TRINITY_DN236375_c0_g1	100.100	1.526	0.000	0.000	0.000	0.000	0.000	0.000	0.000	0.000
TRINITY_DN236376_c0_g1	0.000	0.000	0.000	0.000	0.000	0.000	0.000	0.000	0.000	0.000
TRINITY_DN236376_c0_g2	0.000	0.000	0.000	0.000	0.000	0.000	0.000	0.000	0.842	0.000
TRINITY_DN236376_c0_g4	0.000	1.954	0.000	0.000	0.000	0.000	0.000	1.479	0.702	0.000
TRINITY_DN236376_c1_g3	0.000	0.000	3.348	0.000	0.000	0.000	0.000	0.000	0.000	0.991
TRINITY_DN236376_c3_g1	0.274	0.000	0.368	0.000	0.000	0.798	0.000	0.560	0.000	0.000
TRINITY_DN236376_c4_g1	0.000	0.000	0.000	0.000	0.000	0.000	0.000	0.000	0.000	0.000
TRINITY_DN236376_c5_g1	0.000	0.000	0.000	0.000	0.000	0.000	0.000	0.000	0.000	0.000
TRINITY_DN236376_c7_g1	0.000	2.082	0.000	0.000	0.000	0.000	0.000	0.000	0.000	0.000
TRINITY_DN236377_c0_g1	0.000	0.000	0.000	0.000	0.000	0.000	0.000	0.000	0.000	0.000
TRINITY_DN236379_c0_g1	0.000	0.000	0.000	0.000	3.524	0.000	0.000	4.303	0.000	0.000
TRINITY_DN236379_c1_g1	0.000	0.000	0.000	0.000	0.000	0.000	2.268	0.000	0.000	0.902
TRINITY_DN236379_c1_g2	0.000	0.000	0.000	5.996	0.000	0.000	0.000	0.000	0.000	0.000
TRINITY_DN236379_c3_g1	0.000	0.000	0.000	0.000	0.000	0.000	0.000	0.000	0.000	0.000
TRINITY_DN236379_c4_g1	0.000	0.000	0.000	2.320	0.000	0.000	0.000	0.000	0.000	0.000
TRINITY_DN23637_c0_g1	0.000	0.000	0.000	0.000	0.000	0.000	1.427	0.000	0.000	0.000
TRINITY_DN23637_c0_g2	0.000	0.000	0.000	0.000	0.000	0.000	0.000	0.000	0.000	0.000
TRINITY_DN23637_c1_g1	0.000	0.000	0.000	0.000	0.000	0.000	5.382	0.000	0.000	0.000
TRINITY_DN236380_c0_g1	0.000	0.000	0.000	0.000	0.000	0.000	0.000	0.000	0.000	1.077
TRINITY_DN236382_c0_g1	0.000	0.000	0.000	0.000	0.000	1.762	0.000	0.000	1.333	0.000
TRINITY_DN236383_c0_g1	0.000	0.000	0.000	0.000	0.000	0.000	0.000	0.000	0.000	0.000
TRINITY_DN236385_c0_g1	0.000	0.000	1.775	2.654	0.000	0.000	0.000	0.000	0.642	0.000
TRINITY_DN236385_c1_g1	0.000	1.330	0.000	0.000	0.000	0.000	0.000	0.000	0.000	0.000
TRINITY_DN236386_c0_g1	0.000	0.000	0.000	0.000	0.000	0.000	0.000	0.000	0.410	0.000
TRINITY_DN236386_c1_g1	0.000	0.000	0.000	0.000	0.000	0.000	0.000	0.000	0.000	0.000
TRINITY_DN236387_c0_g1	0.000	0.000	0.000	0.000	0.000	0.000	0.000	0.000	0.000	0.000
TRINITY_DN236388_c2_g1	0.000	0.000	0.000	0.000	0.000	0.000	0.000	0.000	0.000	0.000
TRINITY_DN236388_c3_g1	2.072	0.000	0.000	0.000	0.000	0.000	0.000	0.000	0.000	0.843
TRINITY_DN236389_c0_g1	0.000	0.000	0.000	0.000	0.000	0.000	0.000	0.000	1.891	1.048
TRINITY_DN236389_c1_g1	0.000	0.000	0.000	0.000	1.820	1.643	0.000	0.000	0.000	0.000
TRINITY_DN236389_c2_g1	0.000	4.548	0.000	0.000	0.000	0.000	0.000	0.000	0.000	0.000
TRINITY_DN236389_c4_g1	0.000	0.000	0.000	0.000	3.840	0.000	0.000	0.000	1.179	1.916
TRINITY_DN23638_c0_g1	0.000	0.000	0.000	0.000	0.000	0.000	0.000	0.000	0.499	0.000
TRINITY_DN23638_c1_g1	0.000	0.000	0.000	0.000	0.000	6.923	0.000	0.000	0.000	0.000
TRINITY_DN236390_c0_g1	0.000	0.000	0.000	0.000	0.000	0.000	0.000	0.000	0.000	0.000
TRINITY_DN236391_c0_g2	0.000	0.000	0.000	0.000	0.000	0.000	0.000	0.000	0.000	0.000
TRINITY_DN236391_c1_g1	0.000	0.000	0.000	0.000	0.000	0.000	0.000	0.000	0.000	0.000
TRINITY_DN236392_c0_g1	0.000	1.219	1.229	0.000	0.360	0.000	0.861	0.000	0.332	0.000
TRINITY_DN236392_c1_g1	0.000	0.000	0.307	0.000	0.000	0.000	0.000	0.000	0.690	0.464
TRINITY_DN236393_c0_g2	0.000	0.000	0.000	2.831	0.000	0.000	0.000	0.000	1.883	1.675
TRINITY_DN236394_c1_g1	0.000	0.000	0.000	0.000	0.000	0.000	0.000	0.000	1.320	0.000
TRINITY_DN236395_c0_g1	0.000	0.000	0.000	0.000	0.000	0.000	0.000	0.000	0.401	0.000
TRINITY_DN236398_c0_g1	0.000	1.386	0.000	0.000	0.000	0.000	0.740	0.000	0.000	0.000
TRINITY_DN236398_c1_g1	0.000	0.000	0.000	0.000	0.000	0.000	0.000	0.000	0.366	0.000
TRINITY_DN236398_c2_g1	0.000	0.000	0.000	0.000	0.000	0.000	0.000	0.000	0.000	0.000
TRINITY_DN23639_c0_g1	4.491	2.132	5.104	3.933	1.221	0.000	0.126	1.925	3.397	6.399
TRINITY_DN23639_c1_g1	0.000	0.000	0.000	0.000	0.000	0.000	0.000	0.000	0.000	0.000
TRINITY_DN2363_c0_g1	4.102	4.143	4.941	5.015	5.562	3.792	3.534	2.920	5.577	5.085
TRINITY_DN2363_c0_g2	0.351	0.924	0.187	0.000	1.214	1.065	0.471	0.000	0.995	0.595
TRINITY_DN2363_c0_g3	0.000	0.000	0.000	0.000	0.000	0.000	0.000	0.000	0.000	0.000
TRINITY_DN236400_c0_g1	0.000	0.000	0.000	0.000	5.531	0.000	0.000	0.000	0.000	0.000
TRINITY_DN236401_c0_g1	0.000	0.000	0.000	0.000	0.000	0.000	0.000	0.000	0.767	0.000
TRINITY_DN236402_c0_g1	0.000	0.000	0.000	0.000	0.000	0.000	2.846	0.000	0.000	0.000
TRINITY_DN236402_c1_g1	0.000	0.000	2.475	0.000	0.000	0.000	0.000	0.000	0.000	0.000
TRINITY_DN236402_c2_g1	0.000	0.000	0.000	0.000	0.000	0.000	0.000	0.000	0.000	0.000
TRINITY_DN236402_c5_g1	0.409	0.000	0.000	0.000	0.000	0.000	0.000	0.000	0.000	0.000
TRINITY_DN236402_c6_g1	0.000	0.000	0.000	0.000	0.000	0.000	0.000	0.000	0.000	0.909
TRINITY_DN236404_c0_g1	0.000	0.000	0.000	0.000	0.000	0.000	0.000	0.000	0.312	0.000
TRINITY_DN236404_c1_g1	0.000	0.000	0.000	0.000	0.000	0.000	0.000	0.000	0.000	0.000
TRINITY_DN236405_c0_g1	0.512	1.360	0.000	0.000	0.000	0.000	0.975	0.000	0.253	0.418
TRINITY_DN236406_c0_g1	0.000	0.000	0.000	0.000	0.000	0.000	0.000	0.000	0.000	0.000
TRINITY_DN236406_c0_g2	0.000	0.000	2.972	0.000	0.000	0.000	0.000	0.000	0.000	0.000
TRINITY_DN236407_c1_g1	0.644	0.000	0.387	3.087	0.000	0.421	0.263	0.000	0.572	0.352
TRINITY_DN236407_c1_g2	2.144	0.000	0.000	0.000	0.000	0.000	0.000	0.000	0.027	0.000
TRINITY_DN236409_c0_g1	0.000	0.000	0.000	0.000	0.000	0.000	0.000	0.000	0.000	0.000
TRINITY_DN23640_c0_g1	4.757	1.849	0.000	3.063	0.000	0.000	0.000	0.000	0.000	0.884
TRINITY_DN23640_c1_g1	0.000	0.000	0.000	0.000	0.000	0.000	0.000	0.000	0.000	0.000
TRINITY_DN23640_c1_g2	0.000	1.736	0.000	0.000	1.519	0.000	0.000	0.000	0.000	0.000
TRINITY_DN236410_c0_g1	0.000	0.000	0.000	0.000	0.000	0.000	0.000	0.000	0.000	0.000
TRINITY_DN236410_c1_g1	0.000	0.000	0.000	0.000	0.000	0.000	0.000	0.000	0.000	0.000
TRINITY_DN236411_c0_g1	0.000	0.000	0.000	0.000	0.000	0.000	0.000	0.000	0.812	0.000
TRINITY_DN236412_c0_g1	0.000	0.000	0.000	0.000	0.000	0.000	0.000	0.000	0.000	0.490
TRINITY_DN236412_c0_g2	0.000	0.000	0.000	0.000	0.000	0.000	0.000	0.000	0.000	0.000
TRINITY_DN236412_c1_g1	0.000	0.000	0.000	0.000	0.000	0.000	0.000	0.000	0.540	0.450
TRINITY_DN236412_c4_g1	0.699	0.000	0.000	0.000	0.000	2.057	0.000	0.000	0.343	1.430
TRINITY_DN236413_c0_g1	0.000	0.000	0.000	2.188	0.000	0.000	0.000	0.000	0.731	0.000
TRINITY_DN236418_c0_g1	0.000	0.000	0.000	0.000	0.000	0.000	0.000	0.000	0.000	0.000
TRINITY_DN23641_c0_g1	0.000	0.000	0.000	0.000	0.000	0.422	0.000	0.000	0.000	0.000
TRINITY_DN23641_c4_g1	4.793	4.601	1.642	0.000	0.000	1.782	4.865	0.000	3.552	3.940
TRINITY_DN23641_c6_g1	0.000	0.000	0.000	0.000	0.000	0.000	0.000	0.000	0.000	0.000
TRINITY_DN236421_c0_g1	0.000	0.000	0.000	0.000	2.653	0.000	0.000	0.000	0.000	0.000
TRINITY_DN236422_c0_g2	0.000	1.132	0.000	0.000	1.036	0.000	0.608	0.000	0.000	1.283
TRINITY_DN236423_c0_g1	0.000	0.000	0.000	0.000	0.000	0.000	0.000	0.000	0.000	1.089
TRINITY_DN236423_c1_g1	0.000	0.000	0.000	0.000	0.000	0.000	0.000	0.000	0.000	1.227
TRINITY_DN236424_c0_g1	0.911	0.000	0.000	0.000	0.000	0.000	0.000	0.000	0.000	0.000
TRINITY_DN236425_c0_g1	0.739	0.000	0.000	0.000	0.000	0.000	0.000	0.000	0.363	0.000
TRINITY_DN236426_c0_g1	0.000	0.000	5.734	0.000	0.000	0.000	0.000	0.000	0.000	0.000
TRINITY_DN236426_c0_g2	0.000	0.000	1.530	0.000	0.000	0.000	0.000	0.000	0.552	0.459
TRINITY_DN236427_c0_g1	0.000	1.622	0.000	0.000	0.000	0.000	1.705	0.000	0.830	0.681
TRINITY_DN236428_c0_g1	0.000	0.000	0.000	0.000	0.000	0.000	0.000	0.000	0.661	0.000
TRINITY_DN236429_c0_g1	2.162	2.823	0.000	0.000	0.000	0.000	0.000	0.000	0.000	0.580
TRINITY_DN236430_c0_g1	0.000	1.539	0.000	0.000	0.000	0.000	0.000	0.000	0.000	0.000
TRINITY_DN236430_c1_g1	0.000	0.000	0.000	0.000	0.000	0.000	0.000	0.000	0.602	0.000
TRINITY_DN236430_c2_g1	0.000	0.000	0.000	0.000	0.000	0.000	0.000	0.000	0.000	0.000
TRINITY_DN236430_c4_g1	0.000	0.312	0.487	0.000	0.000	0.000	0.000	0.000	0.000	0.736
TRINITY_DN236430_c5_g1	0.000	0.000	0.000	0.000	0.000	0.000	0.000	0.000	0.000	0.000
TRINITY_DN236431_c0_g1	0.000	0.000	0.000	0.000	0.000	0.768	0.000	0.000	0.518	0.000
TRINITY_DN236433_c0_g1	0.804	0.000	0.000	0.000	0.000	0.000	0.000	0.000	0.395	0.000
TRINITY_DN236435_c0_g1	0.000	0.000	0.000	0.000	0.000	0.000	0.000	0.000	0.000	0.000
TRINITY_DN236436_c0_g1	0.000	0.000	0.000	0.000	0.000	0.000	0.000	0.000	1.246	0.000
TRINITY_DN236439_c0_g1	0.000	0.000	0.000	0.000	0.000	0.000	0.000	0.000	0.000	0.000
TRINITY_DN236439_c1_g1	1.341	0.000	0.000	0.000	0.000	0.000	0.000	0.000	0.000	0.791
TRINITY_DN23643_c0_g1	0.000	0.000	0.000	0.000	3.778	0.000	0.000	0.000	0.000	2.826
TRINITY_DN23643_c1_g2	0.000	0.168	0.270	0.000	0.673	0.000	0.000	0.000	0.000	0.409
TRINITY_DN23643_c2_g1	0.000	0.000	0.000	0.000	0.000	0.000	0.000	0.000	0.000	0.527
TRINITY_DN23643_c3_g2	0.000	0.000	0.000	0.000	0.000	2.025	0.000	0.000	0.677	0.562
TRINITY_DN23643_c4_g1	3.903	1.888	0.000	0.000	0.000	0.000	4.017	0.000	0.000	0.000
TRINITY_DN236440_c0_g1	5.338	0.000	0.000	0.000	0.000	0.000	0.000	0.000	0.000	0.000
TRINITY_DN236440_c1_g2	0.000	0.000	0.000	0.000	0.000	0.000	1.047	0.000	0.383	0.446
TRINITY_DN236441_c1_g1	0.000	0.000	0.000	0.000	0.000	0.000	0.000	0.000	0.000	0.000
TRINITY_DN236442_c0_g1	0.000	0.000	0.000	0.000	0.000	0.000	0.000	0.000	0.000	0.000
TRINITY_DN236443_c0_g1	0.000	0.000	0.000	0.000	3.509	0.000	0.000	0.000	0.000	0.000
TRINITY_DN236445_c1_g1	0.000	0.000	0.000	0.000	0.000	0.000	0.000	0.000	0.000	0.359
TRINITY_DN236446_c0_g1	0.000	0.000	0.000	0.000	0.000	0.000	0.000	0.000	0.000	0.864
TRINITY_DN236447_c0_g1	0.000	0.000	0.000	0.000	0.623	0.000	1.045	0.770	0.187	0.305
TRINITY_DN236447_c1_g1	0.000	0.000	0.000	0.000	0.000	0.000	0.000	0.000	0.000	0.000
TRINITY_DN236449_c0_g1	0.000	0.000	0.000	0.000	0.000	0.000	0.000	0.000	2.407	0.000
TRINITY_DN23644_c0_g1	8.183	6.303	4.907	5.075	0.000	6.711	5.465	2.338	6.138	13.199
TRINITY_DN23644_c7_g1	2.200	0.000	0.000	1.779	0.000	0.000	0.000	0.000	0.000	0.000
TRINITY_DN236450_c0_g1	1.846	0.000	0.000	0.000	0.000	0.000	0.000	0.000	0.000	0.000
TRINITY_DN236450_c1_g1	0.000	0.000	0.000	0.000	3.496	0.000	2.192	0.000	1.065	0.000
TRINITY_DN236450_c2_g1	0.000	0.000	0.000	0.000	0.000	0.000	0.000	0.000	0.000	0.000
TRINITY_DN236451_c2_g1	0.000	0.000	0.000	0.670	0.000	0.000	0.000	0.000	0.219	0.360
TRINITY_DN236451_c3_g1	0.000	0.000	0.000	0.000	0.000	0.000	0.000	0.000	0.000	1.020
TRINITY_DN236452_c0_g1	0.000	0.000	0.000	0.000	0.000	0.000	0.000	0.000	0.000	0.385
TRINITY_DN236452_c0_g2	0.000	0.000	0.000	0.000	1.474	0.000	0.000	0.000	0.000	0.000
TRINITY_DN236453_c0_g1	0.000	0.000	0.605	1.363	0.000	0.000	0.000	0.000	0.000	0.000
TRINITY_DN236454_c0_g1	0.000	0.000	0.000	0.000	0.000	0.000	0.000	0.000	0.836	0.000
TRINITY_DN236454_c0_g2	0.000	0.000	0.000	0.000	0.000	0.000	0.000	0.000	0.000	0.000
TRINITY_DN236455_c0_g1	0.000	1.771	0.000	0.000	0.000	0.000	0.000	0.000	0.907	0.000
TRINITY_DN236455_c0_g2	0.909	0.000	0.000	0.000	0.752	0.000	0.000	0.000	0.450	0.370
TRINITY_DN236455_c0_g3	0.000	0.000	0.000	0.000	0.000	0.000	2.256	0.000	0.552	0.000
TRINITY_DN236455_c1_g1	0.413	0.780	0.000	0.000	0.000	0.000	0.361	0.000	0.413	0.168
TRINITY_DN236455_c1_g2	0.000	0.000	0.000	0.000	0.000	0.000	0.000	0.000	0.000	0.000
TRINITY_DN236455_c2_g1	0.000	0.000	0.000	0.000	0.000	0.000	0.000	0.000	0.000	0.000
TRINITY_DN236456_c1_g1	1.942	0.000	0.000	0.000	0.000	0.000	0.000	0.000	0.000	0.000
TRINITY_DN236458_c0_g2	0.000	0.000	0.000	0.000	0.000	0.000	0.000	0.000	0.000	0.000
TRINITY_DN236458_c0_g3	0.000	0.000	1.670	0.000	0.000	0.000	0.000	0.000	0.000	0.000
TRINITY_DN236458_c1_g1	1.048	0.000	0.000	0.000	0.000	0.000	0.000	0.000	0.000	0.000
TRINITY_DN236458_c2_g1	0.000	0.000	0.000	0.000	6.809	0.000	0.000	0.000	0.000	2.551
TRINITY_DN236458_c3_g1	0.297	0.000	6.514	0.000	0.000	0.000	0.000	0.000	0.231	0.000
TRINITY_DN236459_c0_g1	0.000	0.000	0.000	0.000	0.000	0.000	0.000	0.000	0.000	0.000
TRINITY_DN23645_c0_g1	0.000	0.000	0.000	0.000	0.000	0.000	0.000	0.000	0.690	0.000
TRINITY_DN23645_c0_g2	0.000	0.000	0.000	0.000	0.000	0.000	0.000	0.000	3.472	0.000
TRINITY_DN236460_c0_g1	0.000	0.000	0.000	0.000	0.000	0.000	0.000	0.000	0.000	0.000
TRINITY_DN236461_c0_g1	0.000	0.000	0.000	0.000	0.000	0.000	0.000	0.000	0.000	1.013
TRINITY_DN236461_c0_g2	0.000	0.000	0.000	0.000	0.000	2.178	0.000	0.000	0.000	0.607
TRINITY_DN236462_c0_g1	0.000	0.000	0.000	0.000	0.000	0.000	0.000	0.000	0.914	0.750
TRINITY_DN236462_c0_g2	0.000	0.000	0.000	0.000	0.000	0.000	0.000	0.000	0.000	0.000
TRINITY_DN236463_c0_g1	0.000	0.000	0.000	0.000	0.000	0.000	0.000	0.000	0.000	0.000
TRINITY_DN236463_c3_g1	0.000	0.000	0.000	0.000	0.000	0.000	0.000	0.000	0.000	0.000
TRINITY_DN236463_c4_g1	2.669	0.000	0.000	0.000	0.000	0.000	0.000	0.000	1.333	1.077
TRINITY_DN236464_c0_g1	0.000	0.000	0.000	0.000	0.000	0.000	0.000	0.000	0.000	0.000
TRINITY_DN236467_c0_g1	0.919	5.314	0.000	0.000	0.000	0.000	0.915	0.000	0.000	0.000
TRINITY_DN236468_c0_g1	0.000	0.000	0.000	0.000	0.000	0.000	0.000	0.000	0.000	0.000
TRINITY_DN236469_c0_g1	0.000	0.000	0.000	0.000	0.000	0.000	0.000	0.000	0.000	0.632
TRINITY_DN236469_c0_g2	0.000	0.000	0.000	0.990	1.721	0.967	0.000	0.000	0.000	0.315
TRINITY_DN236469_c4_g1	0.000	0.000	0.000	0.000	0.000	0.000	0.000	0.000	0.000	0.000
TRINITY_DN23646_c0_g1	0.000	1.566	0.000	0.000	0.000	0.000	0.000	0.000	0.000	0.000
TRINITY_DN23646_c1_g1	0.000	0.000	0.000	0.000	0.000	0.000	0.000	0.000	0.000	0.000
TRINITY_DN236470_c0_g1	0.000	0.000	0.000	1.772	0.000	0.000	0.000	0.000	0.000	0.000
TRINITY_DN236473_c0_g1	0.000	0.000	0.000	0.000	0.000	0.000	0.000	0.000	0.000	0.000
TRINITY_DN236473_c0_g3	0.833	0.362	0.000	0.000	0.000	0.000	0.000	0.000	0.000	0.170
TRINITY_DN236473_c1_g1	0.000	0.000	0.000	0.000	0.000	0.000	0.000	0.000	0.000	1.850
TRINITY_DN236475_c0_g1	0.000	6.089	0.000	0.000	0.000	0.000	0.000	0.000	0.000	0.857
TRINITY_DN236476_c0_g2	0.000	0.000	0.000	0.000	0.000	0.000	1.870	0.000	0.000	0.000
TRINITY_DN236477_c0_g1	0.000	0.000	0.000	0.000	0.000	0.000	0.000	0.000	0.000	0.000
TRINITY_DN236478_c0_g1	0.000	0.000	0.000	3.444	3.973	0.000	0.000	0.000	0.000	2.973
TRINITY_DN236478_c2_g2	0.000	0.000	0.000	0.000	0.000	0.000	0.000	0.000	0.000	0.000
TRINITY_DN236478_c3_g1	2.162	0.000	0.000	0.000	0.000	0.000	0.000	0.000	0.000	0.880
TRINITY_DN236478_c4_g1	0.000	0.000	1.115	0.000	0.000	0.000	0.000	0.000	0.403	0.673
TRINITY_DN236478_c6_g1	0.000	0.000	0.000	0.000	0.000	0.000	0.000	0.000	0.000	0.000
TRINITY_DN236479_c2_g1	0.000	0.000	0.000	0.000	0.000	0.000	0.000	0.000	0.000	0.251
TRINITY_DN236479_c3_g1	0.000	0.000	0.000	0.000	0.000	0.000	0.000	0.000	0.000	0.583
TRINITY_DN236479_c4_g1	0.000	0.000	0.000	2.930	0.000	0.000	0.000	0.000	0.000	0.000
TRINITY_DN236479_c5_g1	0.000	0.000	0.000	0.000	0.000	0.000	0.000	0.000	0.000	0.000
TRINITY_DN23647_c0_g1	0.000	2.502	2.996	0.000	0.000	0.000	0.000	0.000	0.000	0.947
TRINITY_DN23647_c0_g2	0.000	0.000	0.000	0.000	0.000	0.000	0.000	0.000	0.000	0.000
TRINITY_DN236480_c0_g1	0.000	0.000	0.000	0.000	0.000	0.000	0.000	0.000	0.000	0.000
TRINITY_DN236481_c0_g1	0.000	0.000	0.000	0.000	0.000	0.000	0.000	0.000	0.000	0.000
TRINITY_DN236482_c0_g1	0.000	0.000	0.000	0.000	0.000	0.000	0.000	0.855	0.000	0.000
TRINITY_DN236482_c1_g1	0.000	0.000	0.000	0.000	0.000	0.000	0.000	0.000	0.000	0.000
TRINITY_DN236482_c2_g1	0.000	0.000	0.000	2.290	0.000	0.000	0.000	0.000	0.000	0.000
TRINITY_DN236484_c0_g1	0.000	0.000	0.000	0.000	0.000	0.000	0.000	0.000	0.000	0.000
TRINITY_DN236484_c0_g2	0.000	0.000	0.000	0.000	0.000	0.000	0.000	0.000	0.000	0.000
TRINITY_DN236486_c0_g1	0.000	0.000	0.000	0.000	0.000	0.000	0.000	0.000	0.000	0.652
TRINITY_DN236487_c0_g1	0.000	0.000	0.000	0.000	0.000	0.000	0.000	0.000	0.000	0.000
TRINITY_DN236487_c1_g1	0.000	0.000	0.000	0.000	0.000	0.000	0.000	0.000	0.000	0.000
TRINITY_DN236488_c0_g1	0.000	0.000	0.000	0.000	0.000	0.000	1.223	0.000	0.000	0.991
TRINITY_DN236488_c1_g1	0.000	0.000	0.000	0.000	0.000	0.000	0.000	0.000	0.000	0.351
TRINITY_DN236489_c0_g1	0.451	2.305	2.410	0.000	0.867	0.612	0.000	0.000	0.259	1.744
TRINITY_DN236489_c0_g2	0.820	0.000	0.000	1.230	0.000	0.000	0.810	0.000	0.000	0.868
TRINITY_DN23648_c0_g1	0.221	0.457	0.000	0.469	0.363	0.000	0.407	0.862	0.072	0.950
TRINITY_DN23648_c0_g2	3.414	0.000	0.183	0.000	0.000	0.199	0.000	0.000	0.711	0.744
TRINITY_DN236490_c0_g2	0.000	0.000	0.000	0.000	0.000	0.000	0.000	0.000	0.000	0.000
TRINITY_DN236490_c2_g1	0.000	0.000	0.000	0.000	0.000	0.000	0.000	0.000	0.000	0.000
TRINITY_DN236491_c0_g1	0.000	0.296	0.929	0.000	0.000	0.504	0.000	0.000	0.000	0.000
TRINITY_DN236491_c0_g2	0.325	0.000	0.000	0.000	0.000	0.000	0.000	0.000	0.000	0.000
TRINITY_DN236491_c1_g1	0.579	0.000	0.000	0.000	0.000	0.000	0.000	0.000	0.000	0.000
TRINITY_DN236492_c0_g1	0.000	0.310	0.000	0.548	0.598	0.000	0.000	0.738	0.179	0.293
TRINITY_DN236493_c0_g1	0.000	0.000	0.000	0.000	0.000	1.929	0.000	2.552	0.000	1.528
TRINITY_DN236493_c1_g2	0.000	0.000	0.000	0.000	0.000	0.000	0.000	0.000	0.000	0.000
TRINITY_DN236495_c0_g1	0.000	0.000	0.000	1.367	0.000	0.000	0.000	0.000	5.179	1.078
TRINITY_DN236495_c0_g2	0.000	0.000	0.000	0.000	0.000	0.000	0.000	0.000	0.000	0.000
TRINITY_DN236495_c0_g3	0.000	0.000	0.000	0.000	0.000	0.000	0.000	5.111	0.000	0.000
TRINITY_DN236495_c2_g1	0.000	0.000	0.000	0.000	0.000	0.000	0.000	0.000	0.000	0.000
TRINITY_DN236495_c3_g1	0.000	0.000	0.000	0.000	0.000	5.738	0.000	0.000	0.000	0.000
TRINITY_DN236495_c6_g1	0.000	0.000	0.000	0.000	4.392	0.000	0.000	0.000	0.000	0.000
TRINITY_DN236496_c0_g2	0.000	0.000	0.000	1.440	1.390	0.000	0.000	0.000	0.000	2.429
TRINITY_DN236496_c10_g1	0.000	0.000	0.000	0.000	0.000	0.000	0.000	0.000	0.000	0.000
TRINITY_DN236496_c2_g1	0.493	0.000	0.000	0.747	0.000	0.722	0.000	0.000	0.000	0.000
TRINITY_DN236496_c7_g1	0.857	0.000	1.168	1.286	0.000	0.000	0.000	0.000	0.422	0.353
TRINITY_DN236496_c9_g1	0.000	0.000	0.000	0.000	3.941	0.000	0.000	0.000	1.214	0.000
TRINITY_DN236497_c1_g1	0.000	0.000	0.000	0.000	0.000	0.000	0.000	0.000	0.000	0.000
TRINITY_DN236497_c2_g1	0.000	0.000	0.000	0.000	0.000	0.000	3.203	0.000	0.000	1.926
TRINITY_DN236497_c3_g1	0.000	0.000	0.000	0.000	0.000	0.000	0.000	0.000	0.000	0.000
TRINITY_DN236498_c0_g1	0.000	0.000	0.000	0.000	4.041	0.000	0.000	0.000	1.246	2.878
TRINITY_DN236499_c0_g1	0.000	0.000	0.000	0.000	0.000	0.000	0.000	0.000	0.000	0.000
TRINITY_DN23649_c0_g1	4.628	0.000	9.761	1.881	2.554	6.975	5.238	0.000	3.116	5.202
TRINITY_DN23649_c0_g2	5.837	9.761	0.000	12.253	7.909	6.320	2.475	12.055	5.224	10.489
TRINITY_DN2364_c0_g2	0.594	0.000	0.804	0.896	0.000	0.000	0.573	0.000	0.000	0.000
TRINITY_DN2364_c0_g3	0.000	0.000	0.000	0.000	0.000	0.000	0.000	0.000	0.000	0.000
TRINITY_DN2364_c0_g4	4.946	5.338	3.905	2.768	3.982	6.808	5.894	2.544	5.756	5.623
TRINITY_DN2364_c0_g6	2.110	0.465	0.000	0.000	0.000	0.000	0.000	2.126	0.000	0.857
TRINITY_DN2364_c11_g1	0.000	0.000	0.000	0.000	0.000	5.869	0.000	0.000	0.000	0.000
TRINITY_DN2364_c15_g1	0.000	0.000	0.000	0.000	0.000	0.000	0.000	0.000	0.000	0.000
TRINITY_DN2364_c1_g1	0.309	0.280	0.489	0.275	0.000	0.000	0.142	0.393	0.077	0.177
TRINITY_DN2364_c1_g2	3.703	2.604	4.095	3.121	2.240	3.259	2.839	1.339	3.367	2.534
TRINITY_DN2364_c2_g1	7.768	13.735	7.266	7.330	7.278	10.746	10.619	6.526	15.236	7.335
TRINITY_DN2364_c2_g2	1.239	1.193	5.093	0.000	2.038	1.840	0.000	0.000	4.568	0.000
TRINITY_DN2364_c3_g3	0.000	0.000	0.000	1.392	0.000	0.000	0.443	0.000	0.052	0.000
TRINITY_DN2364_c5_g1	0.000	0.000	1.073	0.000	0.531	0.000	0.000	3.265	0.000	0.938
TRINITY_DN2364_c6_g1	0.000	0.375	0.000	0.000	0.000	0.000	0.000	0.000	0.000	0.446
TRINITY_DN2364_c7_g1	9.780	9.880	9.344	9.353	11.820	7.115	8.171	4.987	10.194	8.041
TRINITY_DN2364_c9_g1	0.000	0.000	0.000	3.366	0.000	0.000	0.000	0.000	1.146	0.658
TRINITY_DN236501_c1_g1	0.000	0.000	0.000	0.000	0.000	0.000	0.000	0.000	0.000	0.000
TRINITY_DN236502_c0_g1	1.860	0.000	0.000	0.000	0.000	2.717	0.000	0.000	1.175	0.762
TRINITY_DN236502_c0_g2	0.000	0.000	0.000	0.000	0.000	0.829	0.000	0.000	0.000	0.000
TRINITY_DN236502_c1_g1	0.000	0.000	0.000	0.700	0.000	0.000	0.436	0.000	0.916	0.000
TRINITY_DN236502_c1_g2	0.000	0.510	0.000	0.000	0.000	0.000	0.000	4.721	0.000	0.699
TRINITY_DN236503_c2_g1	0.000	0.000	0.000	0.000	0.000	0.000	0.000	0.000	0.000	0.000
TRINITY_DN236504_c0_g1	0.000	0.000	0.000	0.000	0.000	0.000	0.000	0.000	0.000	0.000
TRINITY_DN236505_c0_g1	1.656	0.000	0.000	0.000	0.000	0.000	0.000	0.000	2.472	1.354
TRINITY_DN236509_c0_g1	0.000	0.000	1.886	0.000	0.000	0.000	0.000	0.000	0.000	0.000
TRINITY_DN236509_c1_g1	0.000	0.000	0.000	0.000	0.000	0.000	0.000	0.000	0.000	0.000
TRINITY_DN23650_c0_g1	0.000	0.000	0.000	0.000	0.000	0.000	0.000	0.000	0.635	0.878
TRINITY_DN23650_c0_g2	0.000	0.000	0.000	0.000	0.000	0.000	1.511	0.000	1.059	0.536
TRINITY_DN23650_c1_g1	0.000	0.000	0.000	0.000	4.231	0.000	0.000	0.000	0.000	0.000
TRINITY_DN23650_c2_g2	0.000	0.000	3.540	0.000	0.000	0.000	0.000	0.000	0.000	0.000
TRINITY_DN236510_c0_g1	0.707	1.931	0.000	0.000	0.000	0.000	1.377	0.000	0.347	0.578
TRINITY_DN236510_c1_g1	0.000	0.000	0.000	0.000	0.000	0.000	0.000	0.000	0.000	0.000
TRINITY_DN236511_c0_g1	0.000	0.000	0.000	0.000	0.000	0.000	0.000	0.000	0.000	0.000
TRINITY_DN236511_c0_g2	0.000	0.000	0.000	0.000	0.000	0.000	0.000	0.000	0.000	0.000
TRINITY_DN236511_c1_g1	0.000	0.000	0.000	0.000	0.000	0.000	1.146	2.349	0.000	0.092
TRINITY_DN236511_c1_g2	0.000	0.000	0.000	0.000	0.000	0.000	0.000	0.000	0.000	0.349
TRINITY_DN236511_c2_g1	0.953	0.899	1.301	0.000	0.000	0.000	0.000	0.000	0.469	0.783
TRINITY_DN236511_c2_g2	0.000	0.000	0.000	3.444	0.000	0.000	0.000	0.000	0.000	0.000
TRINITY_DN236511_c3_g1	0.000	0.000	0.000	1.025	0.000	0.000	0.000	0.000	0.000	0.000
TRINITY_DN236511_c4_g1	0.000	0.000	0.000	0.000	0.000	0.000	0.000	0.000	0.000	0.000
TRINITY_DN236511_c5_g1	0.000	0.000	0.000	0.000	0.000	0.000	0.000	0.000	0.322	0.000
TRINITY_DN236512_c0_g1	0.000	0.000	0.000	0.000	0.000	0.667	0.000	0.000	0.000	0.186
TRINITY_DN236513_c1_g1	0.000	0.000	0.000	0.000	0.000	0.000	0.000	0.000	0.000	0.000
TRINITY_DN236515_c0_g1	0.000	0.000	0.000	0.000	0.000	0.000	0.000	0.000	0.000	0.000
TRINITY_DN236516_c0_g1	0.000	0.000	0.000	0.000	0.000	0.000	0.000	0.000	0.000	0.000
TRINITY_DN236516_c0_g2	0.000	0.000	0.000	0.000	0.000	0.000	0.000	0.000	0.000	0.000
TRINITY_DN23651_c0_g2	0.392	0.490	0.525	0.000	0.654	1.139	0.175	0.797	0.000	0.318
TRINITY_DN236521_c1_g1	0.000	0.000	0.000	0.000	0.000	0.000	0.000	0.000	0.000	0.000
TRINITY_DN236521_c1_g2	0.000	0.000	0.000	0.000	0.000	3.769	0.000	0.000	0.000	0.000
TRINITY_DN236522_c0_g1	0.000	0.000	0.000	0.000	0.000	0.000	0.000	0.000	0.000	1.916
TRINITY_DN236522_c0_g2	0.000	0.000	0.000	0.000	0.000	0.000	0.000	0.000	0.000	0.000
TRINITY_DN236522_c1_g2	0.000	0.000	0.000	5.783	0.000	0.000	0.000	3.640	2.995	0.738
TRINITY_DN236523_c0_g1	1.204	0.535	0.000	1.403	0.000	0.000	0.575	0.000	0.000	0.730
TRINITY_DN236523_c1_g1	0.000	0.000	0.000	0.000	0.000	0.000	0.000	0.000	0.000	0.000
TRINITY_DN236523_c2_g1	0.000	1.171	0.000	0.000	0.000	0.000	0.000	0.000	0.000	0.000
TRINITY_DN236523_c4_g3	0.000	1.605	0.000	0.000	0.000	0.000	0.000	0.000	0.000	0.000
TRINITY_DN236524_c0_g1	0.000	0.537	0.000	0.000	0.938	0.000	0.544	0.000	0.280	0.000
TRINITY_DN236524_c2_g2	0.747	1.563	0.222	0.896	1.528	0.361	0.508	0.505	0.718	2.225
TRINITY_DN236524_c3_g1	0.000	0.000	0.000	0.000	0.000	0.000	0.000	0.000	0.000	0.000
TRINITY_DN236524_c6_g2	0.000	0.000	0.000	0.000	0.000	0.000	0.000	0.000	0.000	0.000
TRINITY_DN236524_c8_g1	0.000	0.000	0.000	0.000	0.000	0.000	0.000	0.000	0.000	0.815
TRINITY_DN236525_c0_g1	0.000	0.000	0.000	0.000	0.000	0.000	0.000	0.000	0.345	0.667
TRINITY_DN236525_c1_g1	0.000	0.000	0.000	0.000	0.000	0.000	0.000	0.000	0.000	0.000
TRINITY_DN236527_c0_g1	0.000	2.139	0.000	0.000	0.000	0.000	0.000	0.000	0.000	0.000
TRINITY_DN236527_c1_g1	0.000	0.000	0.000	0.000	0.000	0.000	0.000	5.241	0.630	0.524
TRINITY_DN236528_c0_g1	0.000	0.000	0.000	0.000	0.000	0.000	0.000	0.000	0.000	0.000
TRINITY_DN236528_c0_g2	0.000	0.000	0.000	0.000	0.000	0.000	0.000	0.000	0.000	0.000
TRINITY_DN23652_c0_g1	0.000	0.000	0.000	0.000	0.000	0.000	0.000	0.000	0.000	0.000
TRINITY_DN23652_c0_g3	2.247	7.372	6.231	13.803	0.000	6.706	1.548	0.000	4.508	3.105
TRINITY_DN23652_c1_g1	0.000	0.000	0.000	0.000	0.000	0.000	0.000	0.000	0.000	0.000
TRINITY_DN23652_c1_g2	0.000	0.000	0.000	0.000	0.000	0.000	0.000	0.000	1.990	0.000
TRINITY_DN23652_c1_g3	0.000	0.000	1.173	0.000	2.467	0.000	0.000	0.000	0.363	0.303
TRINITY_DN236530_c0_g1	0.000	0.000	0.000	0.000	0.000	0.000	0.000	0.000	0.000	0.000
TRINITY_DN236530_c0_g2	0.000	0.000	0.000	3.576	0.000	10.619	2.500	0.000	3.675	1.601
TRINITY_DN236531_c0_g2	0.000	0.355	0.234	0.268	0.000	0.000	0.765	0.000	0.000	0.333
TRINITY_DN236531_c1_g1	0.000	0.000	0.000	0.000	0.000	0.000	0.000	0.000	0.000	0.000
TRINITY_DN236531_c1_g2	0.000	0.000	0.000	0.000	0.000	0.000	0.000	0.000	0.000	0.000
TRINITY_DN236531_c2_g1	0.932	0.000	0.000	0.474	0.517	0.453	0.285	0.000	0.311	1.136
TRINITY_DN236532_c0_g1	0.000	0.000	0.000	0.000	0.000	0.000	0.000	0.000	1.330	0.000
TRINITY_DN236532_c1_g1	1.263	0.000	0.000	0.000	0.000	0.000	0.000	0.000	0.000	0.000
TRINITY_DN236532_c2_g1	0.000	0.000	0.000	0.000	0.000	0.000	0.000	0.000	0.000	0.000
TRINITY_DN236534_c0_g1	0.000	0.000	0.000	0.000	0.000	0.000	0.000	0.000	0.000	0.000
TRINITY_DN236534_c0_g2	0.505	0.000	0.000	0.000	0.310	0.000	0.000	0.000	0.000	0.000
TRINITY_DN236535_c0_g1	0.000	0.000	0.000	0.000	0.000	0.000	0.000	0.000	0.000	0.000
TRINITY_DN236535_c0_g2	1.498	0.000	0.000	0.000	2.453	0.000	1.527	0.000	0.741	1.227
TRINITY_DN236536_c0_g1	0.000	0.000	0.000	0.000	0.000	6.700	0.000	0.000	0.000	0.000
TRINITY_DN236536_c1_g1	0.000	0.000	0.000	0.000	0.000	0.000	0.000	0.000	1.308	3.176
TRINITY_DN236537_c0_g1	0.000	0.000	0.000	0.000	0.000	0.000	0.000	0.000	0.000	0.000
TRINITY_DN236538_c0_g1	0.000	0.000	0.000	0.000	0.000	0.000	0.000	0.000	0.000	0.000
TRINITY_DN236539_c0_g1	0.568	0.604	1.333	0.730	0.558	0.000	0.140	0.000	0.096	0.490
TRINITY_DN23653_c0_g1	1.486	1.227	1.806	0.623	0.677	0.784	1.431	0.274	0.958	1.261
TRINITY_DN23653_c0_g2	2.280	0.000	0.000	0.000	0.000	0.000	0.000	0.000	0.000	0.000
TRINITY_DN23653_c2_g1	0.000	0.000	0.000	0.000	0.000	0.000	0.000	0.000	0.000	0.000
TRINITY_DN236541_c0_g1	1.510	0.326	0.000	1.580	1.880	1.654	0.000	2.324	0.522	0.885
TRINITY_DN236542_c1_g1	0.000	0.000	0.000	0.000	4.442	2.001	0.000	0.000	0.000	0.000
TRINITY_DN236544_c0_g3	0.000	0.000	3.093	0.000	0.000	0.000	0.000	0.000	0.000	0.000
TRINITY_DN236544_c0_g4	0.000	0.000	0.000	0.000	0.000	2.477	0.000	0.000	0.000	0.690
TRINITY_DN236544_c0_g5	0.000	0.000	0.000	0.000	0.000	0.000	0.000	0.000	0.000	0.000
TRINITY_DN236544_c1_g1	0.000	0.000	0.000	0.000	0.000	0.000	0.000	0.000	0.000	0.000
TRINITY_DN236544_c4_g1	2.410	0.000	3.287	0.000	0.000	0.000	0.000	0.000	0.000	0.000
TRINITY_DN236544_c7_g1	0.000	0.000	0.000	0.000	0.000	0.000	0.000	0.000	0.000	0.000
TRINITY_DN236545_c0_g1	0.000	0.000	0.000	0.000	0.000	3.075	0.000	4.234	0.000	0.000
TRINITY_DN236546_c1_g1	2.371	3.415	0.000	0.000	1.949	0.000	0.000	2.449	0.586	0.975
TRINITY_DN236547_c0_g1	0.000	0.000	0.000	0.000	0.000	0.000	0.000	0.000	0.000	0.000
TRINITY_DN236547_c1_g1	0.000	0.000	0.000	0.000	0.000	0.000	0.000	0.000	0.000	0.000
TRINITY_DN236547_c2_g1	0.603	0.000	0.000	0.000	0.997	0.000	0.000	0.000	0.297	0.000
TRINITY_DN236547_c3_g1	0.000	0.000	0.000	0.000	0.000	0.000	0.000	0.000	0.000	0.000
TRINITY_DN236547_c4_g1	5.227	0.000	0.000	0.000	0.000	0.000	0.000	0.000	0.000	0.000
TRINITY_DN236548_c0_g1	0.000	0.000	0.000	0.000	0.000	0.000	0.000	0.000	0.442	0.000
TRINITY_DN236548_c1_g1	0.000	0.000	2.312	2.498	0.000	0.000	0.000	0.000	0.000	0.000
TRINITY_DN236549_c0_g1	0.000	0.000	0.000	0.000	0.000	0.000	0.000	0.000	1.257	0.000
TRINITY_DN23654_c0_g1	0.907	0.000	0.000	0.000	0.000	0.000	0.000	0.000	0.000	0.000
TRINITY_DN23654_c0_g2	0.000	0.000	0.000	0.000	0.000	1.771	0.000	0.000	1.177	0.376
TRINITY_DN236550_c1_g1	0.000	0.000	0.000	0.000	0.000	0.000	0.166	0.000	0.000	0.075
TRINITY_DN236552_c0_g1	0.000	0.000	0.000	0.000	0.000	0.000	0.000	0.000	0.000	0.519
TRINITY_DN236553_c0_g1	0.000	0.000	0.000	0.000	0.000	0.000	0.000	0.000	0.000	0.000
TRINITY_DN236553_c0_g2	0.000	0.000	0.000	0.000	0.000	0.000	0.000	0.000	0.000	0.000
TRINITY_DN236553_c1_g1	0.699	0.000	0.000	0.000	0.000	0.000	0.000	0.000	0.000	0.572
TRINITY_DN236553_c4_g1	0.000	0.000	0.000	0.000	0.000	0.000	0.000	0.000	0.000	0.000
TRINITY_DN236554_c0_g1	0.000	1.759	0.000	0.000	0.000	0.000	0.000	0.000	0.000	0.000
TRINITY_DN236555_c0_g1	0.000	0.000	0.000	0.000	0.000	0.000	0.000	0.000	0.000	0.000
TRINITY_DN236556_c0_g1	0.000	0.000	0.000	0.000	0.000	0.000	0.000	0.000	0.000	0.000
TRINITY_DN236558_c0_g1	0.000	0.000	0.000	0.000	0.000	0.000	0.000	0.000	1.393	0.000
TRINITY_DN236559_c1_g1	0.000	0.000	0.000	0.000	0.000	0.000	1.560	0.000	0.000	0.000
TRINITY_DN23655_c0_g1	0.000	0.000	0.000	0.000	0.000	0.000	1.977	0.000	0.000	1.629
TRINITY_DN23655_c3_g1	2.398	0.000	0.000	3.395	0.000	3.491	0.000	0.000	0.000	0.953
TRINITY_DN23655_c4_g1	0.000	0.000	0.000	0.000	0.000	2.935	0.000	0.000	0.000	0.000
TRINITY_DN23655_c5_g1	0.000	0.000	0.000	0.000	0.000	0.000	0.000	0.000	0.000	0.973
TRINITY_DN236560_c0_g1	0.000	0.000	0.000	0.000	0.000	0.000	0.000	0.000	0.000	0.000
TRINITY_DN236561_c0_g1	0.000	0.000	0.000	0.000	0.000	1.141	0.000	0.000	1.113	0.000
TRINITY_DN236561_c1_g1	0.000	0.000	0.000	0.000	0.000	0.000	0.000	0.000	0.000	0.000
TRINITY_DN236562_c0_g1	0.000	1.158	0.000	0.000	0.000	0.000	0.000	0.000	0.595	0.000
TRINITY_DN236563_c0_g1	0.000	0.000	0.000	0.000	0.000	0.000	0.000	0.000	0.000	0.000
TRINITY_DN236564_c0_g1	0.000	0.000	0.000	0.000	0.000	0.000	0.000	0.000	0.292	0.000
TRINITY_DN236567_c0_g1	7.379	4.673	0.000	3.576	3.973	0.000	8.665	0.000	2.450	1.377
TRINITY_DN236567_c1_g1	0.000	0.000	0.000	0.000	0.000	0.000	3.158	0.000	0.000	0.000
TRINITY_DN236567_c2_g1	2.072	1.997	0.000	3.045	0.000	0.000	0.000	0.000	0.000	0.843
TRINITY_DN236567_c4_g1	1.846	2.564	0.000	0.000	0.000	2.698	3.802	0.000	0.000	0.000
TRINITY_DN236569_c0_g1	0.000	0.000	0.000	0.379	0.000	0.000	0.000	0.000	0.000	0.000
TRINITY_DN23656_c0_g1	0.000	0.000	0.000	0.000	0.000	0.000	0.000	0.000	0.000	0.000
TRINITY_DN23656_c0_g2	0.814	2.270	10.957	0.000	0.000	0.000	0.000	0.000	0.000	0.000
TRINITY_DN236573_c0_g2	0.000	0.000	0.000	0.000	0.000	0.000	1.416	0.000	0.000	0.594
TRINITY_DN236574_c0_g1	0.000	2.412	0.577	0.650	0.000	1.879	0.000	0.000	0.000	1.728
TRINITY_DN236574_c0_g2	0.000	0.000	0.000	0.000	0.000	0.000	0.000	0.000	0.000	0.000
TRINITY_DN236574_c0_g3	0.766	0.798	1.025	0.000	1.278	0.557	0.513	0.000	0.690	0.622
TRINITY_DN236574_c4_g1	0.000	0.000	0.000	0.000	0.000	0.783	0.000	0.000	0.000	0.000
TRINITY_DN236574_c6_g1	0.782	0.000	0.000	0.000	0.000	0.000	0.000	0.000	0.769	0.000
TRINITY_DN236574_c8_g1	0.000	0.000	0.000	0.000	0.000	0.000	0.000	0.000	0.000	0.000
TRINITY_DN236577_c0_g1	0.000	0.000	0.000	0.000	0.000	0.000	0.000	0.000	0.000	0.000
TRINITY_DN236577_c2_g1	0.000	0.000	0.000	0.000	0.000	0.000	0.000	0.000	0.000	0.264
TRINITY_DN236578_c0_g1	0.000	0.000	0.000	0.000	0.000	0.000	0.000	0.000	0.000	0.000
TRINITY_DN236578_c0_g2	0.000	0.000	0.000	0.000	0.000	0.000	1.377	0.000	0.000	0.000
TRINITY_DN236579_c0_g1	0.000	0.000	0.000	0.000	0.000	0.000	0.000	0.000	0.540	0.000
TRINITY_DN23657_c0_g1	1.604	0.950	0.000	1.096	0.000	0.000	0.000	0.000	0.793	0.000
TRINITY_DN23657_c0_g2	0.000	0.000	0.911	3.152	0.000	0.000	1.489	0.000	0.385	0.476
TRINITY_DN23657_c0_g3	0.000	0.000	0.000	0.000	0.000	0.000	0.000	0.000	0.000	0.000
TRINITY_DN23657_c1_g1	0.000	0.000	0.000	0.000	0.000	0.000	0.000	0.000	0.000	0.000
TRINITY_DN23657_c1_g2	0.000	0.000	0.000	0.000	0.000	0.000	0.000	0.000	0.000	0.000
TRINITY_DN23657_c2_g1	0.000	2.186	0.000	0.000	0.000	0.000	0.000	0.000	0.000	0.000
TRINITY_DN23657_c3_g1	1.702	0.000	0.000	0.000	0.000	2.496	0.000	0.000	0.000	0.000
TRINITY_DN23657_c7_g1	0.000	0.000	0.000	0.000	0.000	0.000	0.000	0.000	0.000	0.000
TRINITY_DN236580_c0_g1	0.000	0.000	0.000	0.000	0.000	1.812	0.000	2.512	0.000	1.001
TRINITY_DN236580_c1_g1	0.000	0.000	0.000	0.000	0.000	0.000	0.000	0.000	0.000	0.000
TRINITY_DN236581_c0_g1	1.260	0.000	0.000	0.000	0.000	0.000	0.000	0.000	0.000	1.037
TRINITY_DN236582_c0_g1	0.823	0.000	0.000	2.471	1.356	0.000	1.377	5.122	0.408	0.578
TRINITY_DN236582_c0_g2	0.000	2.454	0.000	0.000	0.000	0.000	0.000	0.000	1.324	1.049
TRINITY_DN236582_c0_g4	0.000	0.000	2.398	0.000	0.000	0.000	0.000	0.000	0.432	0.000
TRINITY_DN236582_c1_g1	0.000	0.000	0.000	0.000	0.000	0.000	0.000	0.000	0.000	0.000
TRINITY_DN236582_c2_g1	0.000	0.000	0.000	0.000	0.000	0.000	0.000	0.000	0.000	0.000
TRINITY_DN236582_c3_g1	0.000	0.000	0.000	0.000	0.000	0.000	0.000	0.000	0.000	0.000
TRINITY_DN236583_c0_g1	0.000	0.000	0.000	0.000	0.000	0.000	0.000	0.000	0.914	2.820
TRINITY_DN236584_c0_g1	0.000	0.000	0.000	0.000	0.000	0.000	0.000	0.000	0.000	0.850
TRINITY_DN236585_c0_g1	0.000	0.000	0.000	0.000	0.000	0.000	0.000	0.000	0.649	1.616
TRINITY_DN236585_c0_g2	0.000	0.000	0.000	0.000	0.000	0.000	0.000	0.000	0.000	0.000
TRINITY_DN236586_c0_g1	0.000	0.000	0.000	0.724	0.000	0.000	0.000	0.000	0.237	0.386
TRINITY_DN236588_c0_g1	0.000	0.000	0.000	0.000	1.839	0.000	0.000	0.000	0.000	0.459
TRINITY_DN236588_c0_g2	0.000	0.000	0.000	0.000	1.101	0.000	0.000	0.000	0.000	0.000
TRINITY_DN236588_c0_g3	0.000	0.000	0.000	0.000	0.000	0.000	0.000	0.000	0.000	1.260
TRINITY_DN236588_c1_g1	0.000	0.000	0.000	0.000	0.000	0.000	0.000	0.000	0.000	0.296
TRINITY_DN236588_c3_g1	0.000	0.000	0.000	0.000	0.000	0.000	0.000	0.000	0.957	0.000
TRINITY_DN236588_c5_g1	0.000	0.000	0.000	0.000	0.000	0.000	0.000	0.000	0.000	0.000
TRINITY_DN236589_c0_g1	0.000	0.000	0.000	0.248	0.000	0.000	0.000	0.000	0.000	0.000
TRINITY_DN23658_c1_g1	1.125	0.000	0.000	0.000	0.000	0.000	1.134	0.000	0.000	0.000
TRINITY_DN23658_c1_g3	0.000	0.000	0.000	0.000	0.000	0.000	1.527	0.000	0.741	3.067
TRINITY_DN23658_c1_g4	2.035	2.896	0.000	0.000	0.000	1.509	1.019	2.113	2.007	1.252
TRINITY_DN23658_c1_g5	0.000	0.000	0.000	0.000	0.000	0.000	0.000	0.000	0.000	2.079
TRINITY_DN23658_c2_g1	0.000	0.000	0.000	0.000	0.000	0.000	0.000	0.000	0.000	0.000
TRINITY_DN236590_c0_g1	0.849	0.739	0.571	0.000	0.000	0.000	0.398	0.000	0.843	2.762
TRINITY_DN236594_c0_g1	0.000	0.000	0.000	0.000	0.000	0.000	0.000	0.000	0.000	0.000
TRINITY_DN236594_c2_g1	1.012	0.000	0.000	0.000	0.000	0.000	0.000	0.000	0.499	0.000
TRINITY_DN236595_c1_g1	0.000	0.000	0.000	0.000	0.000	0.000	0.000	0.000	0.000	0.000
TRINITY_DN236596_c0_g1	0.000	0.000	0.000	0.000	0.000	0.000	0.000	0.000	0.000	0.610
TRINITY_DN236596_c1_g1	0.000	0.000	0.000	0.000	0.000	0.000	0.000	0.000	0.000	0.000
TRINITY_DN236597_c0_g1	0.000	0.000	0.000	0.000	0.000	0.000	0.000	0.000	0.000	0.000
TRINITY_DN236597_c0_g2	1.008	2.865	0.000	0.000	0.000	0.000	0.000	0.000	0.993	0.000
TRINITY_DN236597_c0_g3	1.022	0.000	0.000	1.534	1.681	0.000	0.000	0.000	0.000	0.839
TRINITY_DN236598_c2_g1	0.000	0.000	0.000	0.000	0.000	0.000	0.000	0.000	0.000	0.120
TRINITY_DN236598_c3_g1	0.496	0.000	0.000	0.000	0.541	0.000	0.000	0.506	0.000	0.239
TRINITY_DN236598_c5_g1	0.000	1.917	0.000	0.000	3.246	0.000	2.041	0.000	0.000	3.148
TRINITY_DN236598_c6_g1	0.000	0.000	0.000	0.000	0.000	0.000	0.000	0.000	0.292	0.000
TRINITY_DN236599_c0_g1	1.143	0.000	0.000	0.000	0.000	0.000	0.000	0.000	0.000	0.938
TRINITY_DN236599_c2_g1	0.000	0.000	0.000	0.000	0.000	0.000	0.000	0.000	0.000	0.000
TRINITY_DN23659_c2_g1	0.000	0.000	0.000	0.000	0.000	0.000	0.000	3.430	0.000	0.000
TRINITY_DN2365_c0_g1	3.690	0.417	1.642	1.028	0.000	2.477	0.000	0.532	2.992	2.828
TRINITY_DN2365_c16_g1	0.000	0.000	3.443	0.000	0.000	7.267	0.000	0.000	0.000	0.000
TRINITY_DN2365_c1_g1	0.000	0.000	0.000	0.000	0.000	0.000	0.000	0.000	0.000	2.078
TRINITY_DN2365_c26_g1	2.145	0.000	0.000	0.000	3.496	0.000	0.000	0.000	0.000	0.000
TRINITY_DN2365_c2_g1	0.000	0.000	0.000	0.000	0.000	0.000	0.000	0.000	0.000	0.000
TRINITY_DN236601_c0_g1	0.000	0.000	0.000	0.000	0.000	0.000	0.000	0.000	0.000	0.000
TRINITY_DN236603_c0_g1	0.000	0.000	0.000	0.000	0.000	0.000	0.000	0.000	0.000	0.556
TRINITY_DN236603_c0_g2	0.000	0.000	0.000	0.000	0.000	0.000	0.000	0.000	0.000	0.000
TRINITY_DN236604_c1_g2	0.000	0.000	0.000	0.000	0.000	0.000	0.000	0.000	0.000	0.000
TRINITY_DN236605_c0_g1	0.000	0.000	0.000	1.416	0.000	0.000	0.000	0.000	0.000	0.000
TRINITY_DN236605_c1_g1	0.000	0.000	0.000	0.000	0.000	0.000	0.000	0.000	0.000	0.000
TRINITY_DN236606_c0_g1	0.000	0.000	0.000	0.000	0.000	0.000	0.000	0.000	0.000	0.000
TRINITY_DN236609_c0_g1	0.000	0.882	0.000	0.000	4.041	0.000	0.000	0.000	0.000	0.000
TRINITY_DN236609_c1_g4	4.467	0.000	0.000	0.000	0.000	0.000	0.000	0.000	0.736	0.000
TRINITY_DN236609_c2_g1	0.000	0.000	0.000	0.000	0.000	0.000	0.000	0.000	0.965	0.000
TRINITY_DN23660_c0_g1	0.000	0.000	0.000	0.000	0.000	0.000	0.000	0.000	0.000	0.000
TRINITY_DN23660_c10_g1	0.000	0.000	0.000	0.000	0.000	0.000	0.000	0.000	0.657	0.545
TRINITY_DN23660_c12_g1	0.000	1.221	0.000	0.000	0.000	0.000	0.000	0.000	0.000	0.000
TRINITY_DN23660_c13_g1	0.000	0.000	0.000	0.000	0.000	3.836	0.000	0.000	1.333	0.000
TRINITY_DN23660_c14_g1	2.280	0.000	0.000	0.000	0.000	0.000	0.000	0.000	0.000	1.850
TRINITY_DN23660_c1_g1	0.000	0.000	0.000	0.000	0.000	0.000	1.195	0.000	1.256	0.969
TRINITY_DN23660_c3_g1	0.000	0.000	0.000	0.000	0.000	0.000	0.000	0.000	0.000	0.000
TRINITY_DN23660_c4_g1	0.000	0.000	0.000	0.000	0.516	0.000	0.000	0.000	0.712	0.891
TRINITY_DN23660_c5_g1	3.455	1.080	1.975	1.050	1.335	0.861	3.061	2.085	3.842	1.763
TRINITY_DN23660_c6_g1	0.000	0.000	0.000	0.000	0.000	0.000	0.000	0.000	0.000	0.000
TRINITY_DN23660_c7_g1	0.632	3.661	1.647	0.000	1.206	2.070	0.722	0.000	0.548	2.584
TRINITY_DN236612_c0_g1	0.000	0.000	0.000	0.000	0.000	0.000	0.000	0.000	0.000	0.000
TRINITY_DN236612_c1_g1	0.000	0.000	0.000	0.000	0.000	0.000	0.000	0.000	0.199	0.163
TRINITY_DN236612_c2_g3	1.863	0.000	0.000	0.000	4.597	1.384	0.000	0.000	0.000	0.766
TRINITY_DN236612_c5_g1	0.840	0.000	1.143	0.000	2.768	0.000	0.000	0.000	0.000	1.382
TRINITY_DN236612_c8_g1	0.000	0.000	0.000	0.000	0.000	3.951	0.000	0.000	0.000	0.000
TRINITY_DN236613_c0_g1	0.000	0.000	0.000	0.000	0.000	0.000	0.000	0.000	0.000	0.000
TRINITY_DN236613_c0_g2	0.000	0.000	0.000	0.000	0.000	0.000	0.000	3.406	0.000	0.000
TRINITY_DN236614_c0_g1	0.000	0.000	0.000	0.000	0.000	0.000	0.000	0.000	0.000	0.000
TRINITY_DN236615_c0_g1	1.798	0.000	0.000	0.000	1.480	0.000	0.000	0.000	0.442	0.370
TRINITY_DN236617_c0_g1	1.028	4.402	1.607	2.508	5.599	2.910	1.568	2.455	3.411	4.287
TRINITY_DN236617_c1_g1	1.172	0.000	0.000	0.000	2.135	2.582	1.006	0.000	1.172	1.310
TRINITY_DN236617_c5_g1	0.000	0.000	0.000	0.000	0.000	0.000	0.000	0.000	0.000	0.000
TRINITY_DN236617_c7_g1	0.000	0.000	0.000	0.000	0.000	0.000	0.000	0.000	0.000	0.000
TRINITY_DN236619_c0_g1	0.565	0.000	0.586	1.050	2.828	0.000	0.000	0.000	0.545	0.177
TRINITY_DN23661_c0_g1	0.777	0.000	0.000	0.000	0.000	0.000	0.000	0.000	2.316	0.000
TRINITY_DN23661_c1_g1	0.000	0.000	0.000	0.000	0.000	0.000	0.000	0.000	0.000	0.000
TRINITY_DN23661_c1_g2	0.000	0.000	0.000	0.000	0.000	0.000	0.000	0.000	0.000	0.000
TRINITY_DN23661_c1_g3	0.000	0.000	0.000	0.000	0.000	0.000	0.000	0.000	0.000	0.000
TRINITY_DN236620_c0_g1	0.000	0.000	0.000	0.000	0.546	0.000	0.000	0.000	0.164	0.000
TRINITY_DN236620_c2_g1	0.000	0.000	0.000	0.000	0.000	3.018	0.000	0.000	0.000	0.000
TRINITY_DN236621_c0_g2	0.000	2.355	0.000	0.000	0.000	0.000	0.000	0.000	0.000	0.000
TRINITY_DN236623_c0_g1	0.000	0.000	0.000	0.000	0.000	0.000	0.000	0.000	0.000	0.554
TRINITY_DN236625_c0_g2	0.000	1.262	0.000	1.043	5.723	3.063	0.000	0.000	0.341	0.852
TRINITY_DN236625_c1_g2	0.000	0.000	0.000	0.000	0.000	0.000	0.000	0.000	0.000	4.234
TRINITY_DN236625_c3_g1	0.000	0.000	0.000	0.000	0.000	0.000	0.000	0.000	0.000	0.000
TRINITY_DN236625_c4_g1	3.507	1.705	2.397	5.189	0.000	2.567	1.795	0.000	0.874	3.581
TRINITY_DN236626_c0_g1	0.000	0.000	0.000	0.000	0.000	0.000	0.000	0.000	0.000	0.000
TRINITY_DN236628_c0_g1	0.000	0.000	0.000	0.000	0.000	0.000	0.000	0.000	0.000	0.150
TRINITY_DN236628_c1_g1	0.000	0.000	0.000	0.000	0.000	0.000	0.000	0.000	0.478	0.000
TRINITY_DN236628_c2_g1	0.000	0.000	0.000	0.000	0.000	0.000	0.000	0.000	0.000	0.147
TRINITY_DN236628_c3_g1	1.513	0.000	0.000	0.000	0.000	1.482	0.000	0.000	0.000	0.000
TRINITY_DN236629_c0_g1	0.000	0.000	0.000	0.000	0.000	0.000	0.000	0.000	0.000	0.000
TRINITY_DN236629_c0_g2	0.000	0.000	0.000	0.000	0.000	0.000	0.000	0.000	0.000	0.000
TRINITY_DN23662_c0_g1	0.000	0.463	0.000	0.000	0.000	0.000	1.791	0.000	0.136	0.249
TRINITY_DN23662_c0_g2	1.617	0.613	4.322	2.494	1.623	1.641	0.000	1.310	1.369	0.846
TRINITY_DN23662_c0_g3	1.664	1.199	0.318	0.364	3.962	1.729	0.643	1.939	0.836	1.061
TRINITY_DN23662_c2_g1	0.246	0.000	2.464	1.401	0.673	1.784	1.496	0.799	0.982	0.696
TRINITY_DN23662_c4_g2	2.563	2.963	1.320	2.419	2.303	2.293	4.937	3.211	3.877	4.003
TRINITY_DN23662_c6_g1	0.000	0.000	0.000	0.000	0.000	0.000	0.000	0.000	0.665	0.000
TRINITY_DN236630_c0_g1	0.000	0.610	2.045	1.530	1.673	2.604	0.818	0.000	0.314	0.824
TRINITY_DN236631_c0_g1	0.000	0.000	0.000	0.000	0.000	0.000	0.000	0.000	1.872	0.000
TRINITY_DN236632_c0_g1	0.000	2.355	0.000	3.611	0.000	0.000	2.524	0.000	1.236	0.000
TRINITY_DN236633_c0_g1	0.000	0.000	0.000	0.000	0.000	0.000	0.000	0.000	0.000	0.000
TRINITY_DN236633_c0_g2	0.000	0.000	0.000	4.959	0.000	0.000	0.000	0.000	0.836	0.686
TRINITY_DN236634_c1_g1	0.000	0.000	0.000	0.000	0.000	0.000	0.000	0.000	0.000	0.000
TRINITY_DN236635_c0_g1	0.000	0.000	0.000	0.000	0.000	0.000	0.000	0.000	0.000	0.000
TRINITY_DN236635_c4_g1	0.000	0.000	0.000	0.000	0.000	0.000	1.788	0.000	0.000	0.000
TRINITY_DN236636_c0_g1	0.609	0.000	2.452	0.465	0.507	0.444	0.000	0.623	0.312	0.866
TRINITY_DN236636_c2_g1	2.340	2.236	0.000	0.000	0.000	0.000	0.000	0.000	0.000	0.000
TRINITY_DN236638_c0_g1	0.000	0.000	0.000	0.000	0.000	0.000	0.000	0.000	0.000	0.000
TRINITY_DN236638_c1_g1	0.000	0.000	0.000	0.000	0.000	0.201	0.122	0.000	0.140	0.000
TRINITY_DN236638_c2_g1	0.000	0.000	0.000	0.000	0.000	0.000	0.000	0.000	0.000	0.000
TRINITY_DN236639_c1_g1	0.000	0.000	0.000	0.000	0.000	0.000	0.000	0.000	0.000	0.000
TRINITY_DN23663_c0_g1	2.241	0.000	0.000	0.000	0.000	0.000	0.000	0.000	0.000	0.000
TRINITY_DN236641_c0_g1	0.725	0.000	0.993	0.867	0.000	0.000	1.433	1.188	0.000	0.808
TRINITY_DN236643_c0_g1	0.000	0.000	0.000	0.000	1.443	0.000	0.000	0.000	0.000	0.000
TRINITY_DN236643_c2_g1	0.000	0.000	0.000	0.000	0.000	0.000	1.152	0.000	0.000	0.000
TRINITY_DN236644_c0_g1	0.000	4.012	0.000	0.000	0.000	2.036	0.000	0.000	1.249	0.413
TRINITY_DN236644_c0_g2	1.581	0.000	0.000	0.000	0.000	0.000	0.000	0.000	0.784	4.193
TRINITY_DN236644_c0_g3	0.000	0.000	0.000	0.000	0.000	0.000	0.000	0.000	0.000	0.978
TRINITY_DN236644_c2_g1	0.000	0.000	0.000	0.000	0.000	0.000	0.000	0.000	0.000	0.000
TRINITY_DN236645_c0_g1	1.131	0.902	0.000	0.000	0.000	0.000	4.560	0.000	0.000	0.000
TRINITY_DN236645_c1_g1	0.000	0.000	0.000	2.674	0.000	0.000	0.000	0.000	0.000	0.000
TRINITY_DN236646_c0_g2	1.508	2.929	0.000	0.000	0.000	2.221	0.000	3.067	1.492	1.481
TRINITY_DN236648_c0_g1	0.000	0.000	3.023	3.250	0.000	0.000	0.000	0.000	1.103	0.000
TRINITY_DN236649_c0_g1	1.091	0.000	0.000	0.000	0.000	0.000	0.000	0.000	0.538	0.000
TRINITY_DN236649_c1_g1	0.000	1.823	0.000	0.000	0.000	0.000	0.000	3.769	0.000	0.000
TRINITY_DN23664_c0_g1	0.584	0.524	0.000	0.000	1.857	0.000	0.563	0.000	0.551	2.628
TRINITY_DN23664_c1_g2	0.000	0.000	0.000	0.000	0.000	0.000	0.000	0.000	0.000	0.000
TRINITY_DN23664_c1_g3	0.000	0.000	0.000	0.000	0.000	0.000	1.508	0.000	0.731	0.000
TRINITY_DN23664_c2_g1	0.000	0.000	0.000	0.000	0.000	3.849	0.000	0.000	0.000	0.534
TRINITY_DN23664_c2_g3	0.000	0.502	0.000	0.849	0.929	0.000	0.000	0.000	0.000	0.229
TRINITY_DN23664_c4_g1	0.000	0.000	0.000	3.420	0.000	0.000	0.000	0.000	0.000	0.000
TRINITY_DN23664_c7_g1	0.000	0.000	0.000	1.830	0.159	0.000	0.000	0.000	1.265	0.000
TRINITY_DN236650_c0_g1	0.000	0.000	0.000	1.580	0.000	0.000	0.000	0.000	0.000	0.000
TRINITY_DN236652_c0_g1	0.000	0.000	0.000	0.000	0.000	0.000	0.000	0.000	1.194	1.006
TRINITY_DN236652_c1_g1	1.185	0.000	1.624	0.000	0.000	0.000	0.000	0.000	0.000	1.937
TRINITY_DN236653_c0_g1	0.000	0.000	0.000	0.000	0.000	0.000	0.000	0.000	0.000	0.000
TRINITY_DN236655_c0_g1	1.048	0.997	0.000	0.000	0.000	0.000	0.000	0.000	0.000	0.953
TRINITY_DN236655_c0_g2	0.000	0.000	0.000	0.000	0.000	0.000	0.000	0.000	0.000	0.000
TRINITY_DN236655_c1_g1	0.000	0.000	0.000	0.000	0.000	0.000	0.000	0.000	0.000	0.000
TRINITY_DN236655_c1_g2	0.000	0.000	0.000	0.000	4.005	0.000	0.000	0.000	0.000	0.000
TRINITY_DN236656_c0_g1	0.000	0.000	0.000	0.000	0.000	0.000	0.000	0.000	0.000	0.000
TRINITY_DN236656_c1_g1	0.000	0.000	0.000	0.000	0.000	0.000	0.000	0.000	0.000	0.000
TRINITY_DN236658_c1_g1	2.042	1.119	0.589	0.000	0.887	2.418	0.412	0.000	0.838	1.637
TRINITY_DN236658_c1_g2	0.000	0.000	0.514	0.000	0.000	0.368	0.000	0.785	1.931	0.376
TRINITY_DN236658_c1_g3	0.000	0.000	0.000	0.000	2.435	0.000	0.000	0.000	0.000	1.829
TRINITY_DN236658_c5_g1	0.000	0.000	0.000	0.000	0.000	0.000	0.000	0.000	0.000	0.000
TRINITY_DN236659_c0_g1	0.000	0.000	0.000	0.000	0.000	0.000	0.000	0.000	0.080	0.000
TRINITY_DN23665_c0_g1	0.000	2.005	0.000	2.784	0.964	2.412	2.072	5.822	2.622	1.509
TRINITY_DN23665_c1_g1	1.426	0.000	0.000	0.000	0.000	0.000	0.000	0.000	0.000	0.000
TRINITY_DN236661_c0_g1	0.000	0.000	0.000	7.222	0.000	0.000	0.000	0.000	0.000	0.000
TRINITY_DN236661_c1_g1	0.000	0.000	0.000	0.000	0.000	0.000	0.000	0.000	0.000	0.669
TRINITY_DN236662_c1_g1	0.000	0.000	0.000	0.000	0.000	0.000	0.000	0.000	0.000	0.000
TRINITY_DN236662_c1_g2	0.000	0.133	0.000	0.246	0.267	0.000	0.284	0.325	0.081	0.455
TRINITY_DN236662_c1_g3	0.000	0.000	0.000	0.000	0.000	0.000	0.000	0.000	0.000	1.138
TRINITY_DN236664_c0_g1	0.000	0.000	0.000	0.000	0.000	0.000	0.000	0.000	0.236	0.777
TRINITY_DN236664_c2_g1	0.000	0.000	0.000	0.000	0.000	0.000	0.000	0.000	0.000	0.599
TRINITY_DN236666_c0_g1	0.000	0.000	0.000	0.000	0.000	0.000	0.000	0.000	0.000	0.000
TRINITY_DN236667_c0_g1	0.000	0.000	0.000	0.000	0.000	0.000	0.794	0.000	0.145	0.000
TRINITY_DN236668_c0_g1	1.568	0.662	0.000	0.799	0.871	0.761	0.948	0.533	3.516	3.077
TRINITY_DN236668_c0_g2	0.000	0.000	0.000	0.000	0.000	0.000	0.000	0.000	0.000	0.000
TRINITY_DN236668_c0_g3	0.000	0.000	0.000	2.738	0.000	0.000	0.000	0.000	0.000	0.000
TRINITY_DN236668_c2_g1	0.000	0.000	0.000	0.000	0.000	0.000	0.000	0.000	0.000	0.276
TRINITY_DN236669_c0_g1	0.000	4.506	0.000	0.000	0.000	0.000	0.000	0.000	0.000	0.000
TRINITY_DN23666_c0_g1	0.000	0.000	0.000	0.000	0.000	0.000	0.000	0.000	0.000	0.000
TRINITY_DN23666_c0_g2	0.000	2.591	0.000	0.000	0.000	0.000	0.000	0.000	0.000	0.378
TRINITY_DN23666_c0_g3	0.000	0.705	0.000	0.000	0.000	1.509	0.000	0.000	0.502	0.944
TRINITY_DN236671_c0_g1	0.000	4.149	0.000	0.000	0.000	0.000	0.000	0.000	0.000	0.583
TRINITY_DN236672_c0_g1	0.000	0.000	0.000	0.000	0.000	0.000	0.000	0.000	0.000	0.000
TRINITY_DN236674_c0_g1	0.000	1.534	0.000	0.000	0.000	0.000	0.000	0.000	0.784	0.647
TRINITY_DN236674_c3_g1	0.000	0.000	0.000	0.000	0.000	0.000	0.000	0.000	0.000	0.000
TRINITY_DN236676_c0_g1	1.185	1.888	0.000	0.000	0.000	0.000	0.000	0.000	0.000	0.000
TRINITY_DN236677_c0_g1	0.000	0.000	0.000	0.000	0.000	0.000	0.000	0.000	0.401	0.000
TRINITY_DN236678_c0_g1	0.000	0.000	0.000	0.000	0.000	0.000	0.000	0.000	0.000	0.117
TRINITY_DN236679_c0_g1	0.000	0.000	0.000	0.000	0.991	0.000	0.000	0.000	0.591	0.701
TRINITY_DN23667_c0_g1	0.399	0.346	0.000	0.000	0.000	0.000	0.000	0.000	1.109	0.617
TRINITY_DN23667_c0_g2	0.000	0.000	0.000	0.000	0.000	0.231	0.000	0.323	0.099	0.193
TRINITY_DN23667_c13_g1	0.000	0.000	0.000	0.000	0.000	0.000	0.000	0.000	0.000	0.000
TRINITY_DN23667_c14_g1	0.000	0.000	0.000	0.000	0.000	0.000	0.000	0.000	0.836	0.000
TRINITY_DN23667_c1_g1	5.283	0.000	0.000	0.000	0.000	3.803	0.000	0.000	2.639	0.000
TRINITY_DN23667_c2_g1	0.000	1.487	0.000	6.030	0.000	3.568	0.000	0.000	0.696	1.978
TRINITY_DN23667_c2_g2	0.478	0.546	0.213	0.245	0.000	0.892	0.587	1.258	0.299	1.503
TRINITY_DN23667_c3_g1	0.000	5.003	0.000	0.000	0.000	0.000	0.000	0.000	0.000	0.000
TRINITY_DN23667_c4_g1	0.470	0.000	0.000	0.711	0.777	0.000	0.000	0.000	0.000	0.382
TRINITY_DN23667_c6_g1	0.000	0.000	0.000	0.000	0.000	0.000	0.000	2.742	0.000	0.000
TRINITY_DN23667_c8_g1	1.460	5.683	3.995	0.000	0.000	0.000	1.489	0.000	0.000	6.594
TRINITY_DN23667_c9_g1	0.000	0.000	0.424	0.000	0.000	0.000	0.000	0.646	0.000	0.256
TRINITY_DN236680_c0_g1	2.110	2.030	0.000	3.096	0.000	0.000	4.316	0.000	0.000	0.000
TRINITY_DN236682_c0_g1	0.000	0.000	0.000	0.000	0.000	0.000	0.000	0.000	0.000	0.000
TRINITY_DN236683_c0_g1	0.000	0.000	0.000	0.000	0.000	0.000	2.524	4.890	1.236	0.000
TRINITY_DN236684_c0_g1	0.000	0.000	0.000	0.000	0.000	0.000	0.000	0.000	0.000	0.000
TRINITY_DN236684_c1_g1	0.000	0.000	0.000	0.000	0.000	0.000	0.000	0.000	0.000	0.000
TRINITY_DN236686_c0_g1	0.000	2.048	0.629	0.000	0.000	0.000	0.000	0.000	0.000	0.000
TRINITY_DN236686_c2_g1	0.000	0.000	0.000	0.000	0.000	0.000	0.000	0.000	0.000	0.617
TRINITY_DN236689_c2_g1	0.000	2.189	0.000	0.000	0.000	0.000	1.152	0.000	1.128	1.876
TRINITY_DN23668_c0_g1	2.436	1.003	0.000	2.706	3.718	5.848	0.582	1.942	1.861	0.958
TRINITY_DN23668_c0_g2	2.106	6.829	0.000	0.000	4.767	8.827	6.673	1.942	0.764	4.660
TRINITY_DN236690_c0_g1	0.000	0.000	0.000	0.000	0.000	0.000	0.000	0.000	0.894	0.000
TRINITY_DN236691_c0_g1	0.000	0.508	0.000	0.000	0.000	0.000	0.000	0.000	0.000	0.000
TRINITY_DN236692_c0_g1	0.000	0.000	0.000	0.000	0.000	0.000	0.000	0.000	0.000	0.000
TRINITY_DN236692_c1_g1	0.000	0.730	0.000	0.000	0.000	0.000	0.000	0.000	0.389	0.000
TRINITY_DN236693_c0_g1	2.001	0.000	2.731	0.000	0.000	0.000	0.000	0.000	0.000	0.913
TRINITY_DN236696_c2_g1	0.000	0.000	0.000	0.000	0.000	0.000	0.000	0.000	0.000	0.000
TRINITY_DN236696_c3_g1	0.000	0.000	0.000	0.000	0.000	0.000	0.000	0.000	0.000	0.000
TRINITY_DN236697_c0_g1	0.000	2.910	0.000	0.000	0.000	0.000	0.000	0.000	0.741	1.227
TRINITY_DN236698_c0_g1	0.000	0.000	0.000	0.000	0.000	0.000	0.000	0.000	0.000	0.350
TRINITY_DN236698_c0_g2	0.000	0.000	0.000	0.000	0.000	0.000	0.000	0.000	0.000	0.000
TRINITY_DN236698_c1_g2	0.000	0.000	0.000	0.000	0.000	0.000	0.000	0.000	0.000	0.000
TRINITY_DN236698_c2_g1	0.000	0.000	0.000	0.000	0.000	0.000	0.000	0.000	0.000	0.000
TRINITY_DN236698_c3_g2	0.000	0.724	1.065	0.000	0.000	2.320	0.000	0.000	0.000	0.000
TRINITY_DN236699_c1_g1	0.000	0.000	0.000	0.000	0.000	0.000	0.000	0.000	0.000	0.000
TRINITY_DN23669_c0_g1	1.241	1.020	0.529	0.246	1.305	0.931	0.733	0.326	1.015	0.861
TRINITY_DN23669_c0_g2	0.000	0.800	0.615	1.383	0.756	0.000	1.292	0.941	0.478	1.008
TRINITY_DN23669_c1_g1	0.000	0.000	0.000	0.000	0.000	0.000	0.000	0.000	0.000	0.477
TRINITY_DN23669_c3_g1	0.000	0.000	0.000	0.000	0.000	0.000	0.000	0.000	0.000	0.000
TRINITY_DN23669_c5_g1	0.000	0.000	0.000	0.000	0.000	0.000	0.000	0.000	0.936	0.768
TRINITY_DN2366_c0_g2	18.171	21.529	17.175	10.550	9.405	19.519	20.806	14.515	24.590	20.433
TRINITY_DN2366_c1_g1	2.036	1.329	2.727	0.000	1.509	2.632	2.646	3.227	2.162	2.296
TRINITY_DN2366_c2_g1	0.706	1.468	1.654	2.710	1.473	0.513	0.629	0.718	1.782	1.791
TRINITY_DN2366_c2_g2	0.665	0.000	0.000	0.000	2.196	0.977	1.292	1.377	0.797	0.272
TRINITY_DN2366_c3_g1	0.000	0.000	0.000	0.000	0.000	0.000	0.000	0.000	0.000	0.000
TRINITY_DN2366_c3_g2	0.000	0.000	0.000	0.000	0.000	0.000	0.000	0.000	0.000	0.000
TRINITY_DN2366_c4_g1	0.279	0.000	0.375	0.000	0.000	0.000	0.762	0.000	0.420	0.000
TRINITY_DN2366_c6_g1	2.473	4.261	2.838	3.255	2.360	2.823	2.202	1.797	2.497	3.801
TRINITY_DN2366_c8_g1	0.000	0.000	4.426	0.000	0.000	0.000	0.000	0.000	0.000	0.635
TRINITY_DN2366_c9_g1	0.000	0.000	0.000	0.000	0.000	0.000	0.000	0.000	0.000	0.000
TRINITY_DN236700_c0_g2	0.000	0.000	0.000	0.000	0.000	0.000	0.000	0.000	0.000	0.000
TRINITY_DN236700_c1_g1	0.000	9.441	0.000	5.776	0.000	2.846	0.000	0.000	0.000	0.798
TRINITY_DN236700_c1_g2	0.000	0.000	0.000	0.000	0.000	0.000	0.000	0.000	0.000	0.000
TRINITY_DN236700_c3_g1	0.000	0.000	0.000	0.000	0.000	0.000	0.000	0.000	0.000	0.000
TRINITY_DN236700_c3_g2	0.000	0.000	0.000	0.000	0.000	0.000	0.000	0.000	0.000	0.000
TRINITY_DN236700_c6_g1	0.000	0.000	0.000	0.000	0.000	0.000	3.713	0.000	0.458	0.000
TRINITY_DN236700_c7_g1	0.000	0.000	0.000	0.000	0.000	2.846	0.000	0.000	0.000	1.595
TRINITY_DN236701_c0_g1	0.000	0.000	0.000	0.000	0.000	0.000	0.000	0.000	0.000	1.048
TRINITY_DN236702_c0_g1	0.000	0.000	0.000	0.000	0.000	0.000	0.000	1.266	0.301	0.000
TRINITY_DN236702_c1_g1	0.000	0.000	0.000	0.000	0.000	0.000	0.768	0.000	0.000	0.641
TRINITY_DN236702_c4_g1	0.000	0.000	0.000	0.806	0.000	0.000	0.000	0.000	0.000	0.217
TRINITY_DN236703_c0_g1	0.000	0.000	0.000	1.781	0.000	0.000	0.000	0.000	0.000	0.000
TRINITY_DN236703_c1_g1	0.000	0.000	0.000	0.000	0.000	0.000	0.000	0.000	0.000	0.000
TRINITY_DN236704_c0_g1	0.000	0.000	0.000	0.000	0.000	0.000	0.000	0.000	0.000	0.000
TRINITY_DN236705_c0_g1	0.000	0.000	0.000	0.000	0.000	0.000	0.000	0.000	0.000	2.852
TRINITY_DN236705_c1_g1	0.000	0.000	0.000	0.000	0.000	0.000	0.000	0.000	0.000	0.000
TRINITY_DN236706_c0_g1	0.000	1.264	0.000	0.000	0.000	1.900	5.933	0.000	0.000	0.000
TRINITY_DN236706_c0_g2	0.000	0.000	0.000	0.000	0.000	5.333	0.000	3.182	0.778	0.642
TRINITY_DN236706_c1_g1	0.000	0.000	0.000	0.000	0.000	0.000	0.000	5.444	0.000	0.000
TRINITY_DN236707_c0_g1	0.000	0.000	0.000	0.000	0.000	0.000	0.000	0.000	0.000	0.000
TRINITY_DN236707_c1_g1	0.000	0.314	0.000	0.000	0.000	0.000	0.000	0.000	0.000	0.000
TRINITY_DN236707_c1_g3	0.000	0.000	0.000	0.000	3.302	0.000	0.000	0.000	0.000	0.000
TRINITY_DN236708_c0_g1	0.000	0.000	0.000	0.000	0.000	0.000	0.000	0.000	0.000	0.000
TRINITY_DN236709_c2_g1	0.000	0.000	0.000	0.000	0.000	0.000	0.000	0.000	0.000	0.744
TRINITY_DN236709_c6_g1	0.000	0.000	0.000	0.000	0.000	0.000	0.000	0.000	2.639	0.000
TRINITY_DN23670_c0_g1	0.000	0.000	0.000	0.000	0.000	0.000	0.000	0.000	0.000	0.000
TRINITY_DN23670_c1_g1	0.000	1.576	0.000	1.964	0.000	0.000	0.000	0.000	0.000	0.000
TRINITY_DN23670_c2_g1	0.000	0.000	0.000	0.000	1.320	0.000	0.000	0.000	0.000	0.000
TRINITY_DN236712_c0_g1	0.000	0.000	0.000	0.000	0.000	0.000	0.000	0.000	1.393	0.000
TRINITY_DN236712_c0_g2	0.000	0.000	0.000	0.000	0.000	0.000	0.000	0.000	0.981	0.182
TRINITY_DN236713_c0_g1	0.000	0.000	0.000	0.000	0.000	0.000	0.000	7.279	0.000	0.738
TRINITY_DN236713_c1_g1	0.000	0.000	0.000	0.000	0.000	0.000	0.000	0.000	0.000	0.000
TRINITY_DN236714_c0_g1	0.000	0.000	0.000	7.430	0.000	0.000	0.000	0.000	0.000	2.059
TRINITY_DN236715_c0_g1	0.000	0.000	0.000	0.000	0.000	0.000	0.000	0.000	0.000	0.822
TRINITY_DN236716_c0_g1	0.000	0.000	0.000	0.000	0.000	0.000	0.000	0.000	0.000	0.000
TRINITY_DN236716_c0_g2	0.000	0.000	0.000	0.000	0.000	0.000	0.000	0.000	0.000	0.000
TRINITY_DN236718_c0_g1	0.000	0.000	0.699	0.000	3.584	0.000	3.719	0.000	0.000	0.000
TRINITY_DN236718_c0_g2	0.000	0.000	0.000	0.000	0.000	2.567	0.000	0.000	0.000	0.000
TRINITY_DN236718_c0_g3	0.000	1.297	0.000	0.000	0.000	0.000	0.000	0.000	0.000	1.098
TRINITY_DN23671_c0_g1	0.715	3.907	0.968	1.073	1.177	0.000	0.697	1.479	0.702	1.755
TRINITY_DN23671_c10_g1	0.000	0.000	0.000	0.000	0.000	1.831	0.000	0.000	0.000	1.013
TRINITY_DN23671_c1_g1	0.000	0.000	5.696	0.000	0.000	0.000	0.000	0.000	0.000	0.000
TRINITY_DN23671_c2_g2	0.000	0.000	0.000	0.000	0.000	0.000	0.000	0.000	0.000	0.000
TRINITY_DN23671_c2_g3	0.000	0.000	0.000	0.000	0.000	0.605	0.000	0.000	0.000	0.168
TRINITY_DN23671_c2_g4	0.000	0.000	0.000	0.000	2.236	0.000	0.000	0.000	0.000	0.559
TRINITY_DN23671_c2_g5	2.053	0.000	0.000	0.000	6.699	0.000	0.000	0.000	0.000	0.000
TRINITY_DN23671_c2_g6	0.000	0.955	0.000	0.000	0.000	0.000	0.000	0.000	0.000	0.664
TRINITY_DN23671_c2_g8	0.000	0.000	0.000	0.000	0.000	0.000	0.000	0.780	0.000	0.000
TRINITY_DN23671_c7_g1	0.000	0.000	0.000	3.477	0.000	0.000	0.000	0.000	0.000	0.000
TRINITY_DN236720_c0_g1	0.000	0.000	0.000	0.000	0.000	0.000	0.000	0.000	1.136	0.000
TRINITY_DN236720_c0_g2	0.000	0.000	3.571	0.000	0.000	0.000	0.000	0.000	0.000	0.000
TRINITY_DN236720_c0_g4	0.000	0.000	0.000	0.000	3.990	2.161	1.231	0.000	0.599	0.498
TRINITY_DN236720_c1_g2	0.308	0.256	1.032	0.000	0.773	0.224	0.273	0.627	0.234	1.440
TRINITY_DN236721_c0_g1	0.000	0.000	0.000	0.000	0.000	2.957	0.000	0.000	0.000	0.829
TRINITY_DN236722_c0_g1	0.000	0.000	0.000	0.000	0.000	0.000	0.000	0.000	0.000	0.000
TRINITY_DN236723_c0_g1	0.000	0.000	0.000	0.000	0.000	0.000	0.000	0.000	0.000	0.000
TRINITY_DN236724_c0_g1	0.000	0.000	0.000	0.000	0.000	0.000	0.000	0.000	0.000	0.000
TRINITY_DN236724_c1_g1	0.000	0.000	3.168	0.000	0.000	6.700	0.000	0.000	0.000	0.000
TRINITY_DN236724_c2_g1	0.000	0.000	0.000	3.395	0.000	0.000	0.000	0.000	0.000	0.000
TRINITY_DN236725_c0_g1	0.000	0.000	0.000	0.000	0.000	0.000	0.000	0.000	0.000	0.000
TRINITY_DN236725_c1_g1	0.000	0.000	0.000	0.000	0.000	0.000	0.000	0.000	0.000	0.000
TRINITY_DN236726_c0_g1	0.000	0.000	0.000	1.845	0.000	0.000	0.000	0.000	1.294	1.117
TRINITY_DN236726_c0_g2	1.414	0.234	1.602	0.856	0.709	1.231	0.152	1.435	0.644	0.763
TRINITY_DN236728_c0_g1	0.000	0.000	4.770	0.000	0.000	1.723	0.000	0.000	2.333	1.434
TRINITY_DN236728_c0_g3	0.000	0.000	0.000	0.000	0.000	0.000	0.000	0.000	0.000	0.000
TRINITY_DN236728_c1_g1	0.000	1.474	0.000	2.674	0.000	3.603	0.000	0.000	0.751	0.436
TRINITY_DN236729_c0_g1	0.000	0.000	0.000	0.000	0.000	0.000	0.000	0.000	0.000	0.626
TRINITY_DN23672_c0_g2	0.000	0.000	0.000	0.000	0.304	0.000	0.000	0.000	0.000	0.000
TRINITY_DN23672_c0_g3	0.000	0.000	0.000	0.000	0.000	0.000	0.000	0.000	0.000	0.000
TRINITY_DN23672_c0_g4	0.000	0.000	0.000	0.000	0.000	0.000	0.000	0.000	0.000	0.000
TRINITY_DN236730_c0_g1	0.000	0.000	0.000	1.556	3.408	0.000	2.080	2.151	1.023	1.701
TRINITY_DN236730_c0_g2	0.000	0.000	0.000	0.000	0.000	0.000	0.000	0.000	0.000	0.000
TRINITY_DN236732_c0_g1	0.000	0.000	0.000	0.000	0.000	0.000	0.000	0.000	0.000	0.700
TRINITY_DN236732_c0_g2	0.000	0.000	0.000	0.000	0.000	0.000	0.000	0.000	0.000	0.630
TRINITY_DN236732_c2_g1	0.000	0.000	0.000	0.000	0.000	0.000	0.000	0.000	0.000	0.000
TRINITY_DN236733_c0_g1	0.000	0.000	0.000	0.000	0.000	0.000	0.000	0.000	1.146	0.000
TRINITY_DN236733_c0_g2	0.000	0.000	0.000	0.000	0.000	0.000	0.000	2.726	0.000	0.000
TRINITY_DN236733_c1_g2	0.000	0.000	0.000	0.000	0.000	0.000	0.000	0.000	0.000	0.000
TRINITY_DN236733_c1_g3	0.000	0.000	0.000	0.000	0.000	0.000	0.000	0.000	0.000	0.000
TRINITY_DN236733_c2_g1	0.000	0.000	0.000	0.000	0.000	0.000	0.000	0.000	0.000	0.000
TRINITY_DN236734_c0_g1	0.621	0.000	0.000	0.000	0.000	0.000	0.602	1.287	0.000	0.000
TRINITY_DN236736_c0_g1	0.000	0.000	0.000	0.000	0.000	0.000	0.000	0.000	0.000	0.797
TRINITY_DN236737_c0_g1	0.000	0.000	0.000	0.000	0.808	0.000	0.000	0.000	0.000	0.000
TRINITY_DN236737_c0_g2	0.000	1.391	1.962	0.000	0.000	0.000	0.000	0.000	0.000	0.674
TRINITY_DN236738_c0_g1	0.000	0.000	0.000	0.000	0.000	0.000	0.000	0.000	0.000	0.000
TRINITY_DN236738_c0_g2	0.000	0.000	0.000	0.000	0.000	0.000	0.000	0.000	0.000	4.274
TRINITY_DN236738_c2_g1	0.000	0.000	0.000	0.000	0.000	7.672	0.000	0.000	0.000	0.000
TRINITY_DN236739_c0_g2	0.000	1.112	0.000	0.000	0.000	0.000	0.000	0.000	0.000	1.491
TRINITY_DN23673_c0_g1	0.000	0.140	0.000	0.000	0.000	0.245	0.000	0.000	0.000	0.068
TRINITY_DN23673_c1_g1	2.389	0.000	0.000	0.000	1.356	0.000	1.440	2.055	0.000	0.228
TRINITY_DN23673_c1_g2	0.000	0.000	0.000	0.000	0.000	0.000	0.000	0.000	0.000	1.121
TRINITY_DN23673_c1_g3	0.522	0.338	0.000	0.000	0.799	0.000	1.297	0.000	0.218	0.434
TRINITY_DN23673_c1_g6	1.040	0.000	0.000	1.534	0.000	2.967	1.707	0.000	1.633	0.458
TRINITY_DN23673_c1_g7	0.000	0.000	0.000	0.000	0.000	0.000	0.000	0.000	0.000	0.000
TRINITY_DN23673_c1_g8	0.000	0.000	0.000	0.000	0.000	0.000	0.000	0.000	0.000	0.000
TRINITY_DN23673_c2_g1	0.000	3.410	0.000	0.000	0.000	0.000	0.000	0.000	0.000	0.716
TRINITY_DN236740_c0_g1	0.000	0.000	0.000	0.000	0.000	0.000	0.000	0.000	0.000	0.000
TRINITY_DN236740_c0_g2	0.000	0.000	0.000	1.943	0.000	0.000	1.325	0.000	1.291	0.550
TRINITY_DN236740_c0_g3	0.000	0.000	0.000	0.000	0.000	0.000	0.000	0.000	0.000	0.000
TRINITY_DN236741_c1_g1	0.000	0.000	0.000	0.000	0.000	0.000	0.000	0.000	0.000	0.000
TRINITY_DN236741_c2_g1	0.000	0.000	0.000	0.000	0.000	0.000	0.000	0.000	0.000	0.000
TRINITY_DN236742_c0_g2	0.647	1.753	0.876	0.000	2.136	0.000	0.000	0.000	0.637	0.264
TRINITY_DN236743_c0_g1	0.000	0.000	0.000	0.000	0.000	0.000	0.000	0.000	0.000	0.000
TRINITY_DN236744_c1_g1	0.000	0.000	0.598	0.000	0.000	0.000	0.837	0.000	0.000	0.724
TRINITY_DN236744_c2_g1	0.000	1.682	0.000	0.000	0.000	0.000	1.766	0.000	0.000	0.706
TRINITY_DN236744_c3_g1	0.000	0.000	0.000	0.000	0.000	0.000	0.000	0.000	0.000	0.617
TRINITY_DN236745_c0_g1	34.344	28.840	23.277	23.946	20.658	26.069	28.105	26.863	43.215	24.054
TRINITY_DN236745_c0_g2	1.775	1.358	0.277	0.510	2.505	1.380	3.249	2.961	3.077	1.002
TRINITY_DN236746_c0_g2	0.000	0.000	0.000	0.000	0.000	0.000	0.000	0.000	0.000	0.000
TRINITY_DN236747_c0_g1	0.000	0.000	0.000	0.000	0.000	0.000	0.000	0.000	0.000	0.542
TRINITY_DN236747_c0_g2	0.000	0.000	0.000	1.761	1.940	0.000	0.000	0.000	2.229	0.000
TRINITY_DN236747_c1_g1	0.000	10.510	0.000	0.000	0.000	0.000	4.464	0.000	0.000	0.887
TRINITY_DN236747_c2_g1	0.000	0.000	0.000	0.000	0.000	0.000	0.000	0.000	0.000	0.000
TRINITY_DN236747_c3_g1	0.000	0.000	0.000	0.000	0.000	0.000	0.000	0.000	0.000	0.000
TRINITY_DN236748_c0_g1	0.000	0.000	0.000	0.000	0.000	0.000	0.000	0.000	0.000	0.000
TRINITY_DN236749_c1_g1	0.000	0.000	0.000	0.000	0.000	0.000	0.000	0.000	0.000	2.320
TRINITY_DN236751_c0_g2	0.000	0.000	0.000	0.000	1.230	0.000	0.000	0.000	0.000	0.000
TRINITY_DN236751_c1_g1	0.000	0.000	0.000	0.000	0.000	0.000	0.000	0.000	0.000	0.477
TRINITY_DN236752_c0_g1	0.000	0.000	0.000	0.000	0.000	0.000	0.000	0.000	0.000	0.000
TRINITY_DN236753_c0_g1	0.000	0.000	0.000	0.000	0.000	0.000	0.000	0.000	0.000	0.530
TRINITY_DN236753_c0_g2	0.000	0.000	0.000	0.000	0.000	0.000	0.000	0.000	0.000	0.000
TRINITY_DN236756_c0_g1	0.000	0.000	0.000	0.000	0.000	0.000	0.000	0.000	0.000	0.000
TRINITY_DN236756_c1_g1	0.000	0.000	0.000	0.000	0.000	0.000	0.000	0.000	0.778	0.000
TRINITY_DN236757_c0_g1	0.000	0.000	0.000	0.000	0.000	0.000	0.000	0.000	0.000	0.000
TRINITY_DN236757_c0_g2	0.000	0.000	0.000	0.000	0.000	0.000	0.000	0.000	0.000	0.000
TRINITY_DN236758_c0_g1	0.000	0.000	0.000	3.988	4.392	0.000	0.000	0.000	0.000	1.100
TRINITY_DN236758_c0_g2	0.000	0.000	0.000	0.000	0.000	0.000	0.000	0.000	0.000	0.000
TRINITY_DN236758_c0_g3	0.000	0.000	0.000	0.000	0.000	0.000	0.000	0.000	0.000	0.000
TRINITY_DN236758_c0_g4	0.000	0.000	0.000	0.000	0.000	0.000	0.000	0.000	0.000	0.000
TRINITY_DN236758_c2_g1	0.000	0.000	0.000	0.000	0.000	0.000	0.000	0.000	0.000	0.000
TRINITY_DN236758_c4_g1	0.000	0.000	0.000	0.000	0.000	0.000	0.000	0.000	0.000	0.696
TRINITY_DN236758_c5_g1	0.879	0.000	0.000	0.000	0.000	0.000	0.000	0.000	0.000	0.000
TRINITY_DN236758_c7_g1	0.000	0.000	0.000	3.576	0.000	0.000	0.000	0.000	0.000	4.955
TRINITY_DN236758_c9_g1	0.000	0.000	0.000	0.000	0.000	0.000	0.000	0.000	0.000	0.934
TRINITY_DN236759_c0_g1	0.000	0.000	0.000	0.000	0.000	0.000	0.000	0.000	0.000	0.000
TRINITY_DN236759_c0_g2	1.384	0.000	0.000	0.000	0.000	1.017	2.020	0.000	0.000	0.283
TRINITY_DN236759_c0_g3	1.460	0.000	0.000	0.000	0.000	0.000	0.000	0.000	0.000	0.631
TRINITY_DN236759_c1_g2	0.000	0.000	0.000	0.000	0.000	0.000	0.000	0.000	0.000	0.000
TRINITY_DN236759_c4_g1	0.000	0.000	0.000	0.000	0.000	0.903	0.000	0.000	0.608	0.000
TRINITY_DN23675_c0_g1	0.000	0.000	0.000	0.000	0.000	0.000	1.109	0.000	0.000	0.904
TRINITY_DN23675_c0_g2	0.000	0.000	2.713	0.000	0.000	0.000	0.000	0.000	0.161	0.000
TRINITY_DN23675_c1_g1	0.000	0.990	0.750	0.000	0.000	0.000	0.532	0.000	0.000	0.000
TRINITY_DN236760_c0_g1	0.000	0.000	0.000	0.000	0.000	0.000	0.000	0.000	0.000	0.000
TRINITY_DN236760_c2_g1	0.000	0.000	0.000	0.000	0.000	0.000	0.000	0.000	0.000	0.000
TRINITY_DN236761_c0_g2	0.000	0.000	0.000	0.000	0.000	0.000	0.000	0.000	0.000	0.000
TRINITY_DN236761_c1_g1	0.000	0.000	0.000	0.000	0.000	0.000	0.000	0.000	0.000	0.000
TRINITY_DN236764_c0_g1	0.000	0.750	0.000	0.733	0.000	0.000	0.000	0.000	0.473	0.000
TRINITY_DN236764_c0_g2	0.000	0.000	0.000	0.000	0.000	0.000	0.000	0.000	0.000	0.000
TRINITY_DN236765_c0_g1	0.200	1.170	0.536	0.307	1.335	0.291	0.179	0.407	0.202	0.893
TRINITY_DN236765_c2_g1	0.000	0.000	0.000	0.000	0.000	0.000	0.000	0.000	0.000	0.000
TRINITY_DN236765_c3_g1	0.000	0.000	0.000	0.000	0.000	0.000	0.000	0.000	0.000	1.341
TRINITY_DN236765_c4_g1	0.458	0.401	0.616	0.693	0.000	0.669	0.000	0.000	0.453	0.580
TRINITY_DN236765_c5_g1	0.887	0.590	0.000	0.000	0.592	0.000	0.000	1.414	0.090	0.504
TRINITY_DN236766_c2_g1	0.000	0.000	0.000	0.000	0.000	3.175	0.000	0.000	0.000	0.000
TRINITY_DN236768_c0_g1	0.000	0.000	0.000	0.000	0.000	0.000	0.000	0.000	0.000	0.000
TRINITY_DN236768_c1_g1	0.000	0.000	0.000	0.000	0.000	0.000	0.000	0.000	0.000	0.711
TRINITY_DN236768_c2_g1	0.000	0.000	0.000	0.000	0.000	0.000	0.000	0.000	0.000	0.000
TRINITY_DN236768_c5_g1	0.000	0.000	2.702	0.000	0.000	0.000	0.000	0.000	0.000	0.000
TRINITY_DN236768_c7_g1	0.000	0.000	0.000	0.000	0.000	0.000	0.000	0.000	0.000	0.000
TRINITY_DN236769_c2_g1	3.175	0.000	0.000	0.000	0.000	0.000	0.000	0.000	0.000	0.000
TRINITY_DN236769_c4_g1	0.000	0.000	0.000	0.000	0.000	0.000	2.455	0.000	0.000	0.000
TRINITY_DN236769_c6_g1	0.000	0.000	0.000	0.000	0.000	0.000	0.000	0.000	0.000	0.000
TRINITY_DN236769_c7_g1	0.000	0.000	0.000	0.000	0.000	0.000	0.000	0.000	0.000	0.000
TRINITY_DN23676_c0_g1	0.000	0.000	0.000	0.000	0.000	0.000	0.000	0.000	0.000	0.000
TRINITY_DN23676_c2_g1	0.000	0.000	0.000	0.000	0.000	0.000	0.000	0.000	0.000	0.000
TRINITY_DN23676_c4_g1	0.000	0.000	0.000	0.000	0.000	0.000	0.000	0.000	0.987	0.000
TRINITY_DN23676_c5_g1	0.000	0.000	0.000	0.000	0.000	0.000	0.000	0.000	0.000	0.000
TRINITY_DN236770_c0_g1	0.000	0.000	0.000	0.000	0.000	0.230	0.000	0.000	0.000	0.000
TRINITY_DN236771_c0_g1	0.000	0.000	0.000	0.000	0.000	0.000	0.000	0.000	0.000	0.000
TRINITY_DN236772_c0_g1	0.000	0.724	0.000	0.000	0.000	0.000	0.000	0.000	0.386	1.288
TRINITY_DN236773_c0_g1	0.000	0.000	0.000	0.000	0.000	0.000	0.000	0.000	0.000	0.000
TRINITY_DN236773_c1_g1	0.000	0.000	0.000	0.000	0.000	0.000	0.000	1.694	0.000	0.670
TRINITY_DN236775_c0_g1	0.000	0.000	0.000	0.000	0.000	0.000	0.000	1.628	0.386	0.524
TRINITY_DN236776_c0_g1	0.000	0.000	0.000	0.000	0.000	0.000	2.959	0.000	1.433	0.000
TRINITY_DN236776_c1_g1	2.657	0.000	0.000	0.000	0.000	0.000	0.000	0.000	0.657	1.091
TRINITY_DN236777_c0_g1	0.000	0.000	0.000	0.000	0.000	0.000	0.000	0.000	0.000	0.000
TRINITY_DN236777_c0_g2	0.000	0.000	0.000	0.000	0.000	0.000	0.000	0.000	0.000	0.000
TRINITY_DN236778_c0_g1	0.000	0.000	0.000	0.000	0.000	0.000	0.000	0.000	0.000	1.059
TRINITY_DN23677_c0_g1	1.805	0.488	0.000	0.000	0.000	0.000	0.000	0.645	0.000	0.000
TRINITY_DN23677_c1_g1	0.000	0.000	0.000	0.000	0.000	0.000	0.000	0.000	0.000	0.000
TRINITY_DN236783_c2_g1	0.000	1.671	0.000	0.000	0.000	0.000	0.000	0.000	0.000	0.000
TRINITY_DN236785_c0_g1	0.923	0.000	0.000	0.000	4.844	0.000	0.000	0.000	2.383	0.752
TRINITY_DN236785_c0_g2	0.000	0.000	0.000	0.875	0.000	0.000	0.000	1.199	0.000	0.000
TRINITY_DN236785_c1_g2	0.000	0.000	0.000	0.000	0.000	3.126	0.000	0.000	0.000	0.000
TRINITY_DN236786_c0_g1	0.000	0.000	0.000	0.000	0.000	0.000	0.000	0.000	0.767	0.000
TRINITY_DN236786_c0_g3	0.000	0.000	0.000	0.000	0.000	0.000	0.000	0.000	0.000	0.000
TRINITY_DN236786_c0_g4	0.000	0.000	0.000	0.000	0.000	0.000	0.000	0.000	0.000	0.000
TRINITY_DN236786_c1_g1	0.729	0.819	0.326	0.744	0.811	0.354	0.439	0.000	0.733	0.475
TRINITY_DN236786_c3_g1	0.000	0.000	2.328	0.000	0.000	0.000	0.000	0.000	0.000	1.391
TRINITY_DN236786_c4_g1	0.636	0.000	0.000	0.000	0.000	0.000	0.000	0.000	0.626	0.000
TRINITY_DN236786_c6_g1	0.000	0.000	0.000	0.000	0.000	1.487	0.000	0.000	0.494	0.000
TRINITY_DN236787_c0_g1	0.000	0.000	0.000	0.000	0.000	0.000	0.000	0.000	0.000	0.000
TRINITY_DN236787_c0_g2	0.000	0.000	0.000	0.000	0.000	0.000	0.000	0.000	0.000	0.000
TRINITY_DN236787_c1_g1	0.000	0.000	0.000	0.000	0.000	0.000	0.000	0.000	0.000	1.421
TRINITY_DN236788_c0_g1	0.000	2.336	0.000	0.000	0.000	0.000	0.000	0.000	0.000	0.000
TRINITY_DN236788_c2_g1	0.000	0.000	0.000	0.000	0.000	0.000	2.344	0.000	1.146	0.000
TRINITY_DN236788_c3_g1	0.000	0.000	0.000	0.000	3.648	0.000	0.000	0.000	0.000	2.726
TRINITY_DN236789_c0_g1	1.179	0.000	0.000	0.000	0.000	0.000	0.000	0.000	2.913	0.000
TRINITY_DN236789_c0_g2	0.000	0.000	0.000	0.000	0.000	0.000	0.000	0.000	0.000	0.000
TRINITY_DN23678_c0_g3	1.985	1.917	0.000	0.000	0.000	0.000	0.000	0.000	0.000	2.428
TRINITY_DN23678_c1_g1	0.814	0.000	1.105	1.220	1.351	0.000	0.000	1.688	0.000	0.000
TRINITY_DN23678_c2_g1	1.389	0.000	0.000	0.000	0.000	0.000	0.000	0.000	0.000	0.000
TRINITY_DN23678_c2_g3	0.000	0.000	0.000	0.000	2.208	0.000	0.000	0.000	0.000	0.000
TRINITY_DN23678_c4_g1	0.000	0.000	0.000	0.000	0.000	0.000	0.000	0.000	0.000	0.000
TRINITY_DN236790_c0_g1	0.000	0.000	0.000	0.000	0.000	0.000	0.656	0.000	0.332	0.000
TRINITY_DN236790_c1_g1	0.428	1.117	0.000	0.000	0.000	0.000	0.000	0.879	0.000	0.000
TRINITY_DN236790_c2_g1	0.000	0.000	0.000	0.000	0.000	0.000	0.000	0.000	0.000	0.000
TRINITY_DN236791_c0_g1	0.000	0.000	0.000	3.420	0.000	0.000	0.000	0.000	0.929	0.000
TRINITY_DN236791_c1_g1	0.000	0.000	0.000	0.000	0.000	0.000	0.000	0.000	0.000	0.000
TRINITY_DN236791_c2_g1	0.000	0.000	0.000	0.000	0.000	0.000	0.000	0.000	0.000	0.000
TRINITY_DN236791_c3_g1	0.000	0.000	0.000	0.000	0.000	0.000	0.000	0.000	0.000	0.000
TRINITY_DN236792_c2_g1	2.162	2.082	0.000	0.000	7.048	0.000	0.000	0.000	0.000	0.880
TRINITY_DN236793_c0_g1	0.000	0.000	0.000	0.000	3.021	2.698	1.901	3.717	0.000	0.756
TRINITY_DN236793_c1_g1	0.000	0.000	0.000	2.010	0.000	0.000	0.000	0.000	0.000	0.000
TRINITY_DN236793_c3_g1	0.000	0.000	0.000	2.760	0.000	0.000	0.000	0.000	0.000	0.000
TRINITY_DN236793_c3_g2	0.817	0.853	0.000	0.715	2.343	1.380	1.784	0.000	0.935	0.746
TRINITY_DN236793_c3_g3	0.000	0.000	0.000	0.000	0.000	0.000	0.000	0.000	0.000	0.000
TRINITY_DN236793_c6_g1	0.000	0.000	0.000	0.000	0.000	0.000	0.000	0.000	0.000	0.000
TRINITY_DN236794_c0_g1	0.000	0.000	0.000	0.000	0.000	0.000	0.000	0.000	0.000	0.000
TRINITY_DN236794_c1_g1	0.000	0.000	0.000	0.000	3.329	0.000	0.000	0.000	0.000	0.000
TRINITY_DN236795_c1_g1	0.000	0.000	0.000	0.000	0.000	3.705	0.000	0.000	0.000	1.040
TRINITY_DN236797_c0_g1	0.000	0.000	0.000	0.000	0.000	0.000	0.000	0.000	0.000	0.000
TRINITY_DN236798_c0_g1	0.321	0.274	0.431	0.489	0.000	0.468	0.000	0.000	0.481	0.130
TRINITY_DN236799_c0_g1	0.911	0.000	0.000	0.000	0.000	0.000	0.000	0.000	0.448	0.375
TRINITY_DN23679_c0_g1	5.331	1.755	0.000	1.192	3.031	1.134	1.648	1.060	0.261	4.972
TRINITY_DN23679_c0_g4	0.000	0.000	0.000	0.000	0.000	0.000	0.000	0.000	1.990	0.815
TRINITY_DN23679_c3_g1	0.000	0.705	1.041	0.000	0.000	0.000	0.000	0.000	0.000	0.000
TRINITY_DN2367_c0_g1	41.240	24.196	32.414	45.222	22.049	40.454	25.796	42.484	25.961	33.547
TRINITY_DN2367_c0_g2	4.784	2.220	0.833	1.426	0.316	1.181	2.097	4.543	3.619	1.257
TRINITY_DN2367_c1_g1	0.000	0.000	0.000	3.349	0.000	0.000	3.476	4.625	3.900	0.000
TRINITY_DN2367_c1_g2	0.000	0.000	0.000	3.444	3.840	0.000	0.000	0.000	0.000	0.958
TRINITY_DN2367_c1_g3	0.000	2.969	0.000	0.000	2.499	0.000	0.000	0.000	0.756	0.626
TRINITY_DN2367_c2_g1	3.518	0.000	1.199	0.000	1.449	1.307	1.368	0.000	2.594	2.171
TRINITY_DN2367_c3_g1	0.000	0.000	0.000	0.000	0.000	1.760	1.202	0.000	0.787	1.314
TRINITY_DN2367_c5_g1	2.135	0.750	0.956	1.216	3.547	2.597	1.317	0.000	1.419	2.747
TRINITY_DN2367_c9_g1	0.000	0.000	0.000	0.000	0.000	0.000	0.000	0.000	0.000	0.000
TRINITY_DN236800_c1_g1	0.000	0.000	0.000	0.000	0.000	0.000	0.000	0.000	0.000	0.000
TRINITY_DN236801_c0_g1	0.675	0.000	0.000	0.000	0.000	0.992	0.656	0.000	0.509	0.000
TRINITY_DN236802_c1_g1	0.000	0.000	0.000	0.000	0.000	0.000	0.000	0.000	0.000	0.000
TRINITY_DN236802_c2_g1	0.000	0.000	0.000	0.000	0.000	0.000	0.000	0.000	0.000	0.000
TRINITY_DN236803_c0_g1	0.000	0.000	0.000	0.000	0.000	0.000	0.000	0.000	0.000	0.000
TRINITY_DN236804_c0_g1	0.000	0.000	0.000	0.000	0.885	0.773	0.241	0.000	0.000	0.000
TRINITY_DN236804_c2_g1	0.000	0.000	0.000	0.000	0.000	0.000	0.000	0.000	0.800	0.736
TRINITY_DN236805_c2_g1	0.000	0.000	0.000	0.000	0.000	0.000	0.000	0.000	0.000	0.000
TRINITY_DN236805_c3_g1	0.000	0.000	0.000	0.000	0.000	0.000	0.000	0.000	1.990	0.000
TRINITY_DN236805_c5_g1	0.000	0.000	0.000	0.000	0.000	0.000	0.000	0.000	0.000	0.000
TRINITY_DN236806_c0_g1	0.000	0.000	0.000	0.000	0.000	0.000	0.000	0.000	0.000	0.000
TRINITY_DN236807_c0_g1	0.000	0.000	0.000	0.000	0.000	0.626	0.402	0.000	0.213	0.000
TRINITY_DN236807_c1_g1	0.000	0.000	0.000	0.000	0.000	0.000	0.000	0.000	0.000	0.000
TRINITY_DN236808_c0_g1	0.000	0.000	0.000	0.000	0.000	0.000	0.000	0.000	0.000	0.000
TRINITY_DN23680_c0_g1	4.249	1.346	0.000	4.123	9.206	11.300	2.436	0.000	5.503	2.733
TRINITY_DN236810_c0_g1	0.000	0.000	0.000	0.000	0.000	0.000	0.000	0.000	0.000	0.000
TRINITY_DN236811_c2_g1	0.000	0.000	0.000	2.304	0.000	0.000	0.000	0.000	0.000	0.638
TRINITY_DN236813_c0_g1	0.000	0.000	0.000	0.000	0.000	0.000	0.000	0.000	0.000	0.000
TRINITY_DN236813_c1_g1	0.000	0.000	0.000	0.000	3.778	0.000	0.000	0.000	0.000	0.000
TRINITY_DN236815_c0_g1	0.000	0.894	2.591	0.000	0.000	0.000	0.000	0.000	0.467	0.390
TRINITY_DN236815_c1_g1	0.000	0.000	0.000	0.000	0.000	0.000	0.000	0.000	0.000	0.000
TRINITY_DN236817_c0_g1	0.000	0.000	0.000	2.218	0.000	0.000	0.000	0.000	0.000	0.000
TRINITY_DN236817_c1_g1	0.442	0.000	0.000	0.000	0.000	0.000	1.248	0.000	0.000	0.000
TRINITY_DN23681_c0_g1	0.553	0.865	1.104	0.701	3.249	0.968	0.000	0.617	0.273	0.043
TRINITY_DN23681_c2_g1	0.000	0.000	0.000	0.000	0.000	2.139	0.000	0.000	0.822	0.264
TRINITY_DN23681_c2_g2	0.000	0.803	0.000	0.000	0.000	0.000	0.000	1.788	0.423	0.000
TRINITY_DN23681_c2_g3	0.477	0.513	0.000	0.246	0.533	0.230	0.864	0.642	0.564	0.710
TRINITY_DN236820_c0_g1	0.000	0.000	0.000	2.910	0.000	0.000	2.025	0.000	0.000	2.157
TRINITY_DN236821_c0_g1	0.000	0.000	0.000	0.000	0.000	0.000	4.782	0.000	0.000	0.000
TRINITY_DN236822_c0_g1	0.000	0.000	0.000	0.000	0.000	0.000	0.000	0.000	0.000	0.000
TRINITY_DN236823_c0_g1	0.000	0.000	0.000	2.537	0.000	0.000	0.000	0.000	0.853	0.000
TRINITY_DN236823_c2_g1	0.899	0.842	0.000	0.000	0.000	0.000	1.789	0.000	0.884	0.370
TRINITY_DN236823_c3_g1	0.000	0.000	0.000	0.000	0.000	0.000	0.000	0.000	0.000	0.000
TRINITY_DN236824_c0_g1	0.000	0.000	0.000	0.000	0.000	0.000	0.000	0.000	0.000	0.000
TRINITY_DN236826_c0_g1	0.000	1.246	0.000	0.000	0.000	0.000	0.000	0.000	0.000	0.000
TRINITY_DN236826_c3_g1	0.000	0.000	0.000	0.000	0.000	0.000	0.000	0.000	0.000	0.000
TRINITY_DN236826_c4_g1	0.000	0.000	0.000	0.000	0.000	0.000	0.000	0.000	0.000	0.000
TRINITY_DN236827_c0_g1	0.000	0.000	0.000	0.000	0.000	0.000	0.000	0.000	0.000	0.000
TRINITY_DN236827_c0_g3	0.000	0.000	0.000	0.000	0.000	0.000	0.000	0.000	0.000	1.591
TRINITY_DN236827_c0_g4	0.000	0.000	0.000	0.000	0.000	0.000	0.720	0.000	0.361	0.301
TRINITY_DN236827_c0_g5	0.131	0.216	3.139	0.000	0.437	0.757	0.231	0.000	0.066	0.212
TRINITY_DN236827_c0_g7	0.662	0.000	0.000	0.534	0.000	0.000	0.000	0.000	0.000	0.000
TRINITY_DN236828_c0_g1	0.000	0.000	0.000	0.000	0.000	0.000	0.000	0.000	0.000	0.000
TRINITY_DN236829_c0_g1	0.000	0.000	0.700	0.658	0.000	1.268	0.000	0.000	0.776	0.177
TRINITY_DN236829_c0_g2	0.000	0.000	3.571	0.000	0.000	0.000	0.000	0.000	0.000	0.000
TRINITY_DN236829_c1_g1	2.723	0.000	0.000	0.000	0.000	0.000	1.692	0.000	0.000	0.000
TRINITY_DN236829_c2_g1	0.000	7.285	2.810	0.000	0.000	0.000	0.000	0.000	0.507	1.040
TRINITY_DN236829_c3_g1	1.740	0.000	0.000	0.000	0.000	0.000	0.000	0.000	0.867	0.000
TRINITY_DN23682_c0_g1	0.000	0.000	0.000	0.000	0.000	0.000	0.000	0.000	0.000	0.836
TRINITY_DN23682_c0_g2	35.604	30.587	23.808	29.133	32.687	31.840	35.896	27.983	40.411	39.902
TRINITY_DN236830_c0_g1	0.907	0.000	0.689	0.773	0.000	0.000	0.000	0.000	0.449	0.625
TRINITY_DN236831_c0_g1	0.000	0.000	0.000	0.000	0.000	0.000	0.000	5.207	1.320	0.000
TRINITY_DN236831_c0_g2	0.000	0.000	0.000	0.000	0.000	0.000	0.000	0.000	0.000	0.000
TRINITY_DN236831_c0_g3	0.000	0.000	0.000	0.000	0.000	0.000	0.000	0.000	0.000	0.000
TRINITY_DN236831_c1_g1	0.000	0.000	0.000	0.000	0.000	0.000	0.000	0.000	0.000	0.000
TRINITY_DN236833_c0_g1	0.000	0.000	0.000	0.000	0.000	0.000	0.000	0.000	0.000	0.855
TRINITY_DN236833_c1_g1	0.000	0.701	0.000	0.000	0.000	0.619	0.409	0.000	0.353	0.000
TRINITY_DN236833_c1_g2	0.000	0.000	0.000	0.000	0.000	0.000	0.000	0.000	1.685	0.690
TRINITY_DN236833_c1_g3	0.000	0.000	0.000	0.000	0.000	0.000	0.000	0.000	0.000	0.000
TRINITY_DN236835_c0_g1	0.000	0.000	0.000	0.000	0.000	0.000	0.000	0.000	0.000	0.000
TRINITY_DN236835_c1_g1	0.444	0.388	0.598	0.000	0.736	0.000	0.000	0.915	0.000	0.000
TRINITY_DN236835_c2_g1	0.000	0.420	0.000	0.000	0.000	0.000	0.000	0.000	0.000	0.000
TRINITY_DN236835_c3_g1	0.000	0.778	0.000	0.000	0.000	0.000	0.419	0.000	0.221	0.363
TRINITY_DN236836_c0_g1	0.000	2.527	0.000	0.000	0.000	0.000	0.000	0.000	0.646	0.000
TRINITY_DN236838_c0_g1	0.000	0.528	0.000	0.000	0.000	0.000	0.000	0.634	0.155	0.000
TRINITY_DN236838_c0_g2	0.000	0.000	0.000	0.000	0.000	0.000	0.000	0.000	0.000	0.000
TRINITY_DN236838_c0_g3	0.508	0.000	0.000	0.000	0.000	0.000	0.000	0.000	0.000	0.207
TRINITY_DN236838_c1_g1	0.000	0.000	0.000	0.000	0.000	0.000	0.000	0.000	0.000	0.000
TRINITY_DN236838_c1_g2	0.000	0.000	0.000	0.000	0.000	0.000	0.000	0.000	0.000	0.000
TRINITY_DN236838_c3_g2	0.000	0.000	0.000	0.000	0.000	0.000	0.000	0.000	0.000	0.000
TRINITY_DN236838_c4_g1	0.000	0.000	0.000	0.000	0.000	0.000	0.000	0.000	0.000	0.000
TRINITY_DN236838_c5_g1	2.319	0.000	0.000	0.000	0.000	3.350	0.000	0.000	0.000	0.000
TRINITY_DN23683_c0_g1	0.000	0.881	0.402	0.000	0.251	0.659	0.000	1.918	0.592	1.442
TRINITY_DN23683_c0_g2	0.520	0.000	0.000	0.644	0.000	0.252	0.000	0.000	0.412	0.841
TRINITY_DN23683_c2_g1	1.529	2.969	0.000	0.000	0.000	0.000	0.000	0.000	0.000	0.000
TRINITY_DN236840_c0_g1	0.000	0.000	0.000	0.000	0.000	0.000	0.000	0.000	0.000	0.000
TRINITY_DN236841_c1_g1	0.000	0.515	0.000	0.000	0.000	0.844	0.553	0.000	0.000	0.000
TRINITY_DN236841_c2_g1	0.000	0.000	0.000	0.000	0.000	0.000	0.000	0.000	0.000	0.000
TRINITY_DN236842_c0_g1	0.000	0.000	0.000	0.000	0.000	0.000	0.000	0.000	0.000	0.000
TRINITY_DN236842_c0_g2	0.000	0.000	0.000	0.000	1.230	0.000	2.603	0.000	0.319	0.306
TRINITY_DN236843_c0_g1	0.000	0.000	0.000	0.000	0.000	0.000	0.000	0.000	0.000	0.000
TRINITY_DN236845_c1_g1	0.000	0.000	0.732	0.000	0.000	0.000	0.518	0.000	0.000	0.000
TRINITY_DN236847_c0_g1	0.000	0.000	0.000	0.630	0.000	0.198	0.092	0.422	0.000	0.000
TRINITY_DN236847_c1_g1	0.000	0.000	2.420	0.000	0.000	0.000	0.000	0.000	0.000	1.095
TRINITY_DN236847_c1_g2	0.000	0.000	0.000	0.000	0.000	0.000	0.000	0.000	0.573	1.329
TRINITY_DN236847_c1_g3	0.000	0.000	0.000	0.000	0.000	0.000	0.000	0.000	0.000	0.000
TRINITY_DN236847_c1_g4	0.655	0.000	0.000	0.000	0.000	0.000	0.660	0.670	0.000	0.173
TRINITY_DN236847_c1_g5	0.000	0.000	0.779	0.000	0.000	0.000	0.447	0.000	0.284	0.399
TRINITY_DN236847_c1_g6	0.000	0.000	0.000	0.000	1.673	0.000	0.000	0.000	0.000	0.000
TRINITY_DN236847_c1_g7	0.000	0.000	0.000	0.000	0.000	0.000	1.102	0.000	0.000	0.000
TRINITY_DN236847_c2_g2	0.000	0.000	0.000	0.000	2.420	0.000	0.000	0.000	0.000	0.000
TRINITY_DN236847_c3_g1	0.000	0.000	0.000	0.000	0.000	0.000	0.000	0.000	0.000	0.000
TRINITY_DN236847_c4_g1	0.000	0.000	1.125	0.000	0.000	0.000	0.000	0.000	0.000	0.000
TRINITY_DN236849_c0_g1	0.000	0.000	0.000	0.000	0.000	0.000	0.000	0.000	0.000	0.000
TRINITY_DN236849_c1_g1	0.000	0.000	0.000	0.000	0.000	0.000	0.000	0.000	0.000	0.000
TRINITY_DN236849_c2_g1	0.000	0.000	2.023	2.188	0.000	0.000	0.000	3.014	0.000	0.000
TRINITY_DN23684_c0_g1	0.000	0.000	0.000	0.000	0.000	0.000	0.000	0.000	0.000	0.000
TRINITY_DN23684_c0_g2	0.000	0.000	0.000	0.000	0.000	0.000	0.000	0.000	0.000	0.158
TRINITY_DN23684_c1_g1	10.219	8.665	8.959	9.163	8.125	8.113	9.745	7.370	12.065	11.524
TRINITY_DN23684_c2_g1	0.000	0.000	0.000	0.000	0.000	0.000	0.000	0.000	0.000	0.000
TRINITY_DN23684_c3_g1	0.000	0.000	0.000	0.000	0.000	0.000	0.000	0.000	1.447	0.000
TRINITY_DN23684_c7_g1	0.000	0.000	0.000	0.000	0.000	0.000	0.000	0.000	0.000	0.000
TRINITY_DN236850_c1_g1	0.000	0.000	0.000	0.000	0.000	0.000	0.000	0.000	0.000	0.613
TRINITY_DN236850_c2_g1	0.000	0.000	0.000	0.000	0.000	0.000	0.000	0.000	0.000	0.000
TRINITY_DN236852_c0_g1	1.212	0.000	0.000	0.000	0.000	0.000	0.000	0.000	0.000	0.997
TRINITY_DN236854_c0_g1	0.000	0.000	0.000	0.000	0.000	0.000	0.000	0.000	0.000	0.000
TRINITY_DN236854_c0_g2	0.000	0.000	0.000	0.000	0.000	0.000	0.000	0.000	0.000	0.000
TRINITY_DN236854_c0_g3	0.000	0.000	0.000	0.000	0.949	0.830	0.520	0.000	0.000	0.463
TRINITY_DN236854_c0_g5	0.000	0.000	0.000	0.000	0.000	1.367	0.000	0.000	0.904	0.000
TRINITY_DN236854_c3_g1	0.000	0.000	0.000	2.086	1.145	1.021	0.000	0.000	0.000	0.000
TRINITY_DN236854_c4_g1	0.000	0.000	0.000	0.000	0.000	0.000	0.000	0.000	0.000	0.000
TRINITY_DN236854_c5_g1	0.000	0.000	0.000	0.000	0.000	0.000	0.000	1.266	0.000	0.250
TRINITY_DN236855_c0_g1	0.000	0.000	0.000	0.000	0.000	0.000	0.000	0.000	0.000	0.647
TRINITY_DN236857_c0_g1	0.000	0.000	0.000	0.000	0.000	0.000	0.000	0.000	0.000	0.000
TRINITY_DN236857_c0_g2	0.000	0.000	0.000	0.000	0.000	0.000	0.000	0.000	0.000	0.000
TRINITY_DN236858_c0_g1	0.000	0.000	0.000	0.000	0.000	0.000	2.173	0.000	0.000	0.000
TRINITY_DN236859_c0_g2	0.000	0.000	0.000	0.000	0.000	0.000	0.000	0.000	0.000	0.000
TRINITY_DN23685_c0_g1	0.000	0.000	0.000	0.000	0.000	0.000	0.000	0.000	0.000	0.000
TRINITY_DN236860_c0_g1	0.000	0.000	0.000	0.000	0.000	0.000	0.000	0.000	0.000	0.000
TRINITY_DN236861_c0_g1	0.000	0.000	0.000	0.000	0.000	0.000	0.000	0.000	0.000	0.000
TRINITY_DN236862_c0_g1	0.000	0.000	0.000	0.000	0.000	0.000	0.000	0.000	0.537	0.000
TRINITY_DN236863_c1_g1	0.000	0.000	0.000	0.000	0.000	0.000	0.000	0.000	0.000	0.000
TRINITY_DN236863_c2_g1	0.000	0.000	0.000	1.409	0.000	0.000	0.000	0.000	0.000	0.000
TRINITY_DN236863_c3_g1	1.154	0.000	0.000	0.000	0.000	0.000	0.000	0.000	0.000	0.000
TRINITY_DN236865_c0_g1	0.000	0.000	0.000	0.776	0.000	0.525	0.599	0.343	0.000	0.316
TRINITY_DN236866_c0_g2	0.000	0.000	0.000	0.000	0.336	0.000	0.180	0.000	0.000	0.327
TRINITY_DN236867_c0_g1	0.000	1.337	0.000	0.000	0.000	0.000	1.404	0.000	0.682	0.000
TRINITY_DN236867_c1_g1	0.000	0.000	0.000	0.000	0.000	0.000	0.000	0.000	1.113	0.000
TRINITY_DN236869_c0_g1	0.000	0.000	0.000	0.000	0.000	0.000	0.000	0.000	0.000	0.000
TRINITY_DN236869_c0_g2	0.406	0.000	0.000	0.000	0.000	0.591	0.000	0.414	0.000	0.000
TRINITY_DN23686_c0_g1	0.000	0.000	0.000	0.000	0.000	0.000	0.000	0.000	0.000	0.000
TRINITY_DN23686_c0_g2	0.000	1.658	0.000	0.000	0.000	0.000	0.000	3.453	0.000	0.000
TRINITY_DN23686_c1_g1	0.000	0.833	0.000	0.000	2.935	0.000	0.000	0.000	0.000	0.000
TRINITY_DN236871_c0_g1	0.000	0.000	0.000	0.000	4.118	0.000	2.581	0.000	1.270	0.000
TRINITY_DN236873_c0_g2	0.927	0.000	0.000	0.000	0.000	0.000	0.924	1.926	0.912	0.000
TRINITY_DN236873_c1_g1	0.000	0.646	0.000	0.000	0.000	0.000	0.000	0.000	0.349	0.000
TRINITY_DN236873_c2_g1	0.000	0.000	0.000	0.000	0.000	0.000	1.140	0.000	0.000	1.856
TRINITY_DN236873_c2_g2	0.000	0.000	0.000	0.000	0.000	0.000	0.000	0.000	0.000	0.410
TRINITY_DN236873_c3_g1	0.000	0.000	0.000	3.378	0.000	0.000	0.000	0.000	0.000	0.614
TRINITY_DN236873_c4_g1	0.000	0.000	0.000	0.000	0.000	0.000	0.000	0.000	0.000	0.000
TRINITY_DN236873_c7_g1	0.000	1.771	0.000	0.000	2.977	0.000	0.000	0.000	0.000	0.000
TRINITY_DN236875_c0_g1	0.000	0.000	0.000	0.000	0.000	0.000	0.000	0.000	0.000	0.182
TRINITY_DN236875_c2_g1	0.000	0.000	0.000	0.000	0.000	0.000	0.920	0.000	0.000	1.000
TRINITY_DN236875_c3_g1	0.000	0.000	0.000	0.000	0.000	0.000	0.000	0.000	0.000	1.207
TRINITY_DN236875_c4_g1	0.000	0.000	0.000	0.000	0.000	0.000	0.000	0.000	0.731	1.214
TRINITY_DN236877_c0_g2	0.645	0.310	0.000	0.000	0.000	0.313	0.000	0.000	0.000	0.000
TRINITY_DN236877_c0_g3	0.000	0.000	0.000	0.000	1.230	0.000	0.000	0.000	0.000	0.000
TRINITY_DN236877_c0_g5	0.000	0.000	0.000	0.000	0.000	0.000	0.000	0.000	0.000	0.000
TRINITY_DN236877_c2_g1	2.089	0.000	0.000	0.000	0.000	3.026	2.142	0.000	0.000	0.000
TRINITY_DN236877_c3_g1	0.504	0.445	0.000	0.000	1.669	0.000	0.000	0.000	0.249	0.205
TRINITY_DN236877_c6_g1	0.000	0.000	0.000	0.000	0.000	0.000	0.000	0.000	0.773	0.000
TRINITY_DN236877_c7_g1	0.000	0.000	0.000	0.000	0.000	0.000	0.000	0.000	0.000	0.000
TRINITY_DN236877_c8_g1	0.000	0.000	0.000	0.000	0.000	0.000	0.000	0.000	1.110	0.000
TRINITY_DN236877_c9_g1	0.000	0.000	0.000	0.000	0.000	0.000	0.000	0.000	0.000	0.000
TRINITY_DN23687_c0_g1	0.000	0.000	0.000	2.304	0.000	0.000	0.000	0.000	0.587	0.000
TRINITY_DN23687_c1_g1	7.524	4.255	2.139	3.167	6.371	4.913	5.356	3.351	4.857	4.579
TRINITY_DN23687_c2_g1	0.000	0.000	17.217	0.000	0.000	0.000	0.000	0.000	1.257	0.000
TRINITY_DN236880_c0_g1	1.639	1.262	0.940	0.000	0.000	1.044	0.000	2.875	0.159	0.000
TRINITY_DN236880_c0_g2	0.561	0.000	0.000	0.000	0.467	0.000	0.511	0.000	0.148	0.000
TRINITY_DN236880_c1_g1	0.000	0.000	0.000	0.000	0.000	0.000	0.000	0.000	0.000	0.000
TRINITY_DN236880_c2_g1	0.000	0.000	0.000	0.000	0.000	0.000	2.029	0.000	0.000	0.000
TRINITY_DN236880_c3_g2	0.000	0.000	0.000	0.000	0.000	0.000	0.000	0.000	0.000	1.745
TRINITY_DN236880_c4_g1	0.000	0.000	0.265	1.822	1.225	1.152	1.748	0.000	0.956	1.878
TRINITY_DN236880_c5_g1	0.000	0.000	0.000	0.000	0.000	0.000	0.000	0.000	0.000	0.000
TRINITY_DN236881_c0_g1	0.000	0.000	0.000	0.000	0.000	0.000	0.000	0.000	0.000	0.991
TRINITY_DN236881_c1_g1	0.409	0.000	0.000	0.000	0.000	0.000	0.383	0.000	0.000	0.000
TRINITY_DN236881_c1_g2	0.000	0.000	0.000	0.000	0.000	0.000	0.000	0.000	0.000	0.373
TRINITY_DN236881_c1_g4	0.000	0.000	0.000	0.000	0.000	0.000	0.000	0.000	0.000	0.000
TRINITY_DN236881_c2_g1	0.000	0.000	0.000	0.000	0.000	0.000	0.000	0.000	0.000	0.934
TRINITY_DN236881_c2_g3	0.000	0.000	0.000	3.477	0.000	0.000	0.000	0.000	1.192	0.000
TRINITY_DN236881_c3_g1	0.000	1.635	0.000	0.000	0.000	4.922	1.717	0.000	0.000	0.000
TRINITY_DN236882_c0_g1	0.000	0.000	0.000	0.000	0.000	0.000	0.000	0.000	0.000	0.664
TRINITY_DN236883_c1_g1	0.000	0.000	0.000	0.000	0.000	1.651	0.000	0.000	0.549	0.457
TRINITY_DN236883_c2_g1	0.000	0.000	0.000	0.000	0.000	0.000	0.000	0.000	0.000	0.000
TRINITY_DN236883_c5_g1	0.000	0.000	0.000	0.000	0.000	0.000	0.000	0.000	0.000	0.000
TRINITY_DN236883_c6_g1	0.000	0.000	0.000	0.000	0.000	0.000	0.000	0.000	0.000	0.000
TRINITY_DN236883_c7_g1	0.000	0.475	0.000	0.000	0.000	0.000	0.000	1.104	0.000	0.436
TRINITY_DN236883_c8_g1	0.000	0.000	0.000	0.000	0.000	0.000	0.000	0.000	0.000	0.000
TRINITY_DN236883_c9_g1	0.000	0.000	0.000	0.000	0.000	0.000	0.000	0.000	0.000	0.000
TRINITY_DN236885_c0_g1	0.000	0.000	0.000	0.000	0.000	0.000	0.000	0.000	0.000	0.000
TRINITY_DN236885_c1_g1	0.000	0.000	0.000	0.000	0.000	0.000	0.000	0.000	0.000	0.000
TRINITY_DN236885_c2_g1	0.000	0.000	0.000	0.000	0.000	0.000	0.000	0.000	0.000	0.000
TRINITY_DN236885_c3_g1	0.000	0.000	0.000	0.000	0.000	0.000	0.000	0.000	0.000	0.000
TRINITY_DN236885_c4_g1	0.000	0.000	0.000	0.000	0.000	0.000	0.000	0.000	0.000	0.000
TRINITY_DN236886_c1_g1	0.000	0.000	0.000	0.000	0.000	0.000	0.000	0.000	0.000	0.000
TRINITY_DN236886_c2_g3	0.000	0.000	0.000	0.000	0.000	0.000	0.000	0.000	1.296	2.098
TRINITY_DN236886_c3_g1	2.410	0.000	0.000	0.000	0.000	0.000	0.000	0.000	1.203	0.000
TRINITY_DN236887_c0_g2	0.000	0.000	0.000	0.000	0.000	0.000	0.000	0.000	0.000	0.000
TRINITY_DN236888_c0_g1	0.000	0.000	0.000	0.000	0.000	0.000	0.000	0.000	0.000	0.000
TRINITY_DN236889_c1_g1	0.000	0.206	0.984	0.000	0.000	0.000	0.000	0.000	0.123	0.000
TRINITY_DN23688_c0_g1	0.000	4.981	0.000	0.000	0.000	0.000	0.000	0.000	0.000	2.137
TRINITY_DN23688_c0_g2	0.000	0.000	0.000	0.000	0.000	0.000	0.000	0.000	1.179	0.000
TRINITY_DN23688_c0_g3	0.000	0.000	0.000	0.000	0.000	0.000	0.000	0.000	0.000	0.000
TRINITY_DN23688_c1_g1	2.527	0.000	0.000	0.000	0.000	3.633	0.000	0.000	0.000	0.000
TRINITY_DN236891_c0_g1	1.498	0.000	0.000	0.000	0.000	0.000	0.000	0.000	0.741	0.000
TRINITY_DN236891_c0_g2	0.000	0.000	0.000	0.000	0.000	0.000	0.000	0.000	0.000	0.000
TRINITY_DN236891_c1_g1	0.000	0.000	0.000	0.000	0.000	0.000	0.000	0.000	0.000	0.000
TRINITY_DN236892_c0_g1	0.000	0.000	3.320	0.000	0.000	0.000	0.000	0.000	0.000	0.981
TRINITY_DN236893_c0_g1	0.000	0.000	0.000	0.000	0.000	0.000	0.000	0.000	0.555	0.000
TRINITY_DN236893_c1_g1	0.000	0.000	2.441	0.000	1.474	0.000	0.000	0.000	0.000	0.000
TRINITY_DN236893_c2_g1	0.000	0.000	0.000	0.000	0.000	0.000	0.000	0.000	0.000	0.000
TRINITY_DN236894_c0_g1	1.328	0.000	0.000	0.000	0.000	0.000	0.000	0.000	0.000	0.545
TRINITY_DN236894_c1_g1	0.479	0.000	0.000	0.726	0.000	0.000	0.000	0.000	0.237	0.000
TRINITY_DN236894_c1_g2	0.000	0.000	0.000	0.000	0.000	0.000	0.846	0.000	0.840	0.351
TRINITY_DN236894_c2_g1	0.000	0.000	0.000	0.000	0.000	0.000	0.000	0.000	0.522	0.868
TRINITY_DN236894_c3_g1	0.352	0.000	0.000	0.000	0.000	0.000	2.606	0.000	0.000	0.000
TRINITY_DN236894_c5_g1	0.000	0.000	0.000	0.000	0.000	1.740	0.000	0.000	0.579	0.000
TRINITY_DN236894_c6_g1	0.000	0.000	0.000	0.000	0.000	0.000	0.000	0.000	0.000	0.000
TRINITY_DN236894_c7_g1	0.000	0.000	0.000	0.000	0.000	0.000	0.000	0.000	0.971	0.000
TRINITY_DN236895_c0_g1	0.000	0.000	0.000	0.000	0.000	0.000	0.000	0.000	0.000	1.658
TRINITY_DN236895_c0_g2	0.000	0.000	0.000	0.000	0.000	0.000	0.000	0.000	0.000	0.000
TRINITY_DN236895_c1_g1	0.717	0.000	0.000	0.000	0.000	0.000	0.699	0.000	0.000	0.587
TRINITY_DN236896_c0_g1	0.000	1.069	0.000	0.000	0.000	0.000	0.000	0.000	0.000	0.923
TRINITY_DN236896_c0_g2	0.460	0.579	0.308	0.352	1.151	0.000	0.000	0.000	0.116	0.694
TRINITY_DN236896_c2_g1	0.000	0.000	0.000	0.000	0.000	2.461	0.000	0.000	0.836	0.000
TRINITY_DN236897_c0_g1	0.000	0.000	0.000	0.000	0.000	0.000	0.000	0.000	0.000	0.000
TRINITY_DN236897_c0_g2	0.000	0.000	0.000	0.000	0.000	0.000	0.000	0.000	0.000	0.188
TRINITY_DN236897_c4_g1	0.872	0.000	0.000	0.000	0.000	0.000	0.000	0.000	0.429	0.000
TRINITY_DN236897_c5_g1	0.000	1.019	0.000	0.000	0.000	0.000	0.000	0.000	0.000	0.000
TRINITY_DN236898_c0_g1	0.675	2.973	0.905	2.979	4.951	0.655	0.810	0.000	0.340	3.116
TRINITY_DN23689_c0_g2	0.000	0.000	0.000	0.000	0.000	1.204	0.000	0.000	0.000	0.000
TRINITY_DN23689_c0_g3	0.000	0.000	0.000	0.000	0.000	0.000	0.000	0.000	1.611	0.000
TRINITY_DN23689_c1_g1	0.000	2.085	0.000	0.000	0.000	1.618	0.000	0.000	1.075	0.447
TRINITY_DN23689_c2_g1	0.000	1.888	0.000	0.000	0.000	0.000	0.000	0.000	0.000	0.000
TRINITY_DN2368_c0_g1	0.000	0.000	0.000	0.000	1.665	0.000	0.848	0.000	0.657	0.711
TRINITY_DN2368_c0_g2	0.000	0.000	0.000	0.000	0.000	0.000	0.000	0.000	0.000	0.000
TRINITY_DN2368_c1_g1	3.868	3.625	5.919	3.292	4.842	5.845	3.574	4.460	7.224	3.345
TRINITY_DN2368_c1_g2	0.006	0.000	0.000	0.000	0.000	0.009	0.247	0.000	0.000	0.000
TRINITY_DN2368_c3_g1	0.670	0.000	0.000	0.000	0.000	0.984	1.302	0.000	0.000	0.274
TRINITY_DN236900_c0_g2	0.000	0.000	0.000	0.000	0.000	0.000	0.000	0.000	1.124	0.917
TRINITY_DN236900_c2_g1	0.000	0.000	1.407	0.000	1.845	0.000	0.000	0.000	0.000	0.000
TRINITY_DN236900_c4_g1	0.000	0.000	0.000	0.000	0.000	8.804	0.000	0.000	0.000	0.822
TRINITY_DN236900_c6_g1	0.000	0.000	0.000	0.000	0.000	0.000	0.000	0.000	0.000	0.000
TRINITY_DN236900_c7_g1	0.000	0.000	0.000	0.000	2.602	0.000	0.000	3.222	0.000	0.000
TRINITY_DN236902_c0_g1	0.000	0.000	0.000	0.000	0.000	0.000	0.000	0.000	0.271	0.000
TRINITY_DN236902_c0_g3	1.602	0.000	0.000	0.000	0.000	0.000	0.000	0.000	0.000	0.000
TRINITY_DN236902_c0_g4	0.000	0.000	0.000	0.000	0.000	0.000	0.000	0.000	0.000	0.000
TRINITY_DN236903_c0_g1	0.000	0.000	0.000	0.000	1.416	0.376	0.000	0.000	1.995	0.000
TRINITY_DN236905_c0_g1	0.000	0.000	0.000	0.000	0.000	0.000	0.000	0.000	0.000	0.000
TRINITY_DN236905_c1_g1	0.000	0.000	0.000	0.000	0.000	0.000	0.000	0.000	0.000	0.000
TRINITY_DN236905_c2_g1	0.000	0.000	0.000	0.000	0.000	0.000	0.000	0.000	0.000	0.274
TRINITY_DN236907_c0_g1	0.000	0.962	0.000	0.000	0.000	0.000	0.000	0.000	0.971	0.000
TRINITY_DN236908_c0_g1	0.000	1.736	0.000	0.000	0.000	0.000	0.000	1.918	0.000	0.380
TRINITY_DN236908_c1_g1	0.000	0.000	0.000	0.000	0.000	0.000	0.000	0.000	0.000	0.831
TRINITY_DN236908_c1_g3	0.000	0.000	0.000	0.000	0.000	0.000	0.000	0.000	0.000	0.000
TRINITY_DN236908_c2_g1	0.000	0.000	0.000	0.000	0.000	0.000	0.000	0.000	0.000	0.000
TRINITY_DN236908_c3_g1	0.000	0.000	0.000	0.000	0.000	0.000	0.000	0.000	0.000	0.000
TRINITY_DN236908_c4_g1	0.000	0.000	0.000	0.000	0.000	0.000	0.000	0.000	0.000	0.000
TRINITY_DN236908_c5_g1	1.985	0.000	0.000	0.000	9.739	0.000	0.000	0.000	0.987	0.000
TRINITY_DN236909_c0_g1	0.000	0.000	0.000	0.000	0.000	0.000	0.000	0.000	1.158	0.482
TRINITY_DN23690_c0_g1	0.000	0.000	0.000	0.000	0.000	0.000	0.000	0.000	0.000	0.658
TRINITY_DN23690_c0_g2	1.058	2.017	1.447	0.000	0.000	0.000	1.061	4.386	0.522	1.370
TRINITY_DN23690_c1_g1	2.723	0.000	1.864	0.000	0.000	5.277	4.161	0.000	1.346	0.000
TRINITY_DN23690_c2_g1	0.000	0.000	0.000	0.000	0.000	0.000	0.000	0.000	0.000	0.000
TRINITY_DN23690_c3_g1	0.000	0.000	0.000	0.000	0.000	0.000	0.000	0.000	0.000	0.000
TRINITY_DN236910_c0_g1	0.000	0.000	0.000	0.000	0.000	0.000	0.000	0.000	0.000	0.000
TRINITY_DN236910_c0_g2	1.042	0.000	0.000	0.000	1.712	0.000	0.000	0.000	0.514	0.000
TRINITY_DN236911_c0_g1	0.000	0.000	0.000	0.000	0.000	0.000	0.000	0.000	0.000	0.000
TRINITY_DN236911_c1_g1	0.000	0.000	0.000	0.000	0.000	0.000	0.000	0.000	0.000	0.000
TRINITY_DN236913_c0_g1	0.000	0.000	0.000	0.000	0.000	0.000	0.000	0.000	0.000	0.000
TRINITY_DN236914_c0_g1	0.000	0.000	0.000	0.000	0.000	0.000	0.000	0.000	0.000	0.000
TRINITY_DN236914_c1_g1	0.493	0.000	0.000	0.000	0.000	0.722	0.000	0.000	0.000	0.201
TRINITY_DN236916_c0_g1	0.000	1.872	0.000	0.000	0.000	0.000	0.000	0.000	0.000	0.000
TRINITY_DN236917_c0_g1	0.000	2.017	0.000	0.000	0.932	0.826	0.000	5.828	1.112	1.841
TRINITY_DN236917_c1_g1	0.000	0.000	0.000	0.000	0.000	0.000	0.000	0.000	0.000	1.121
TRINITY_DN236918_c0_g1	0.000	0.000	0.000	0.000	0.000	0.000	0.000	0.000	0.000	0.000
TRINITY_DN236919_c0_g1	0.724	0.322	0.176	0.203	0.110	0.286	0.286	0.400	0.436	0.347
TRINITY_DN236919_c0_g2	0.000	0.000	0.000	0.000	0.000	0.000	0.000	0.000	0.000	0.000
TRINITY_DN236919_c1_g2	0.000	0.000	0.000	0.000	0.000	11.209	5.245	0.000	0.648	0.000
TRINITY_DN23691_c0_g1	0.000	1.675	1.221	0.000	0.000	0.000	0.000	0.000	0.440	0.744
TRINITY_DN23691_c1_g1	0.000	0.000	0.000	0.000	1.539	0.000	0.000	0.000	0.000	0.496
TRINITY_DN236922_c0_g1	0.000	2.316	0.000	0.000	0.000	0.000	0.000	0.000	0.000	0.000
TRINITY_DN236924_c1_g1	0.000	0.000	0.000	0.000	0.000	0.000	0.000	0.000	0.000	0.000
TRINITY_DN236924_c1_g2	0.000	0.607	0.000	0.000	0.000	0.000	1.518	0.000	0.392	0.274
TRINITY_DN236924_c1_g3	1.114	0.000	1.523	0.000	0.000	1.955	0.000	0.000	0.000	1.273
TRINITY_DN236925_c0_g1	0.717	0.000	0.000	0.000	0.596	0.000	0.000	0.000	0.000	0.146
TRINITY_DN236925_c0_g2	0.000	0.000	0.000	0.000	0.742	0.000	0.000	0.000	0.390	0.000
TRINITY_DN236925_c0_g3	0.000	0.000	0.000	0.000	0.000	0.000	0.000	0.000	0.000	0.000
TRINITY_DN236925_c0_g7	0.000	0.000	0.000	0.000	0.000	0.000	0.000	0.000	0.000	0.000
TRINITY_DN236926_c0_g1	0.000	0.000	0.000	0.000	0.000	0.000	0.000	0.000	0.000	0.000
TRINITY_DN236927_c0_g1	0.366	0.000	0.000	0.000	0.000	0.534	0.000	0.000	0.000	0.000
TRINITY_DN236927_c0_g2	0.000	0.000	0.000	0.000	0.000	0.000	0.000	0.000	0.720	0.000
TRINITY_DN236929_c0_g1	0.000	0.000	0.000	1.657	0.000	0.000	0.000	0.000	0.000	0.000
TRINITY_DN23692_c0_g1	1.054	0.000	0.000	0.000	0.000	0.000	1.004	0.000	1.302	0.859
TRINITY_DN23692_c1_g1	0.297	0.758	0.652	0.454	0.495	0.433	0.272	0.000	0.447	0.000
TRINITY_DN23692_c1_g2	0.623	0.562	0.376	0.000	0.000	0.000	0.000	0.000	0.000	0.989
TRINITY_DN23692_c1_g3	0.000	0.000	0.000	4.031	0.000	0.000	0.000	0.000	1.379	1.111
TRINITY_DN23692_c3_g1	0.000	0.000	0.000	0.000	0.000	0.000	0.000	0.000	0.000	0.000
TRINITY_DN236931_c0_g1	0.000	0.000	0.000	0.000	0.000	0.000	0.000	0.000	1.442	0.599
TRINITY_DN236932_c1_g1	0.000	0.000	0.000	0.000	1.627	0.000	0.000	0.000	0.000	0.406
TRINITY_DN236934_c0_g1	0.000	0.000	0.000	0.000	0.000	0.000	0.000	0.000	0.000	0.000
TRINITY_DN236934_c0_g2	0.000	0.000	0.000	0.000	0.000	0.000	0.000	0.000	0.677	0.000
TRINITY_DN236934_c1_g2	0.000	0.000	0.000	0.000	0.000	0.000	0.000	0.000	0.000	0.000
TRINITY_DN236934_c4_g1	0.000	0.000	0.000	0.000	0.000	0.000	0.000	0.000	0.000	0.000
TRINITY_DN236935_c0_g1	1.185	0.000	0.000	1.772	0.000	0.000	0.000	0.000	0.000	0.975
TRINITY_DN236936_c0_g1	0.000	0.000	0.000	0.000	0.000	0.000	0.000	0.000	0.000	0.000
TRINITY_DN236937_c0_g1	0.000	0.000	0.504	0.000	0.000	0.000	0.000	0.000	0.373	0.153
TRINITY_DN236938_c0_g1	3.784	0.000	10.349	5.604	3.092	0.000	0.000	0.000	1.133	2.321
TRINITY_DN236939_c0_g1	0.000	0.000	0.000	0.000	0.000	0.000	0.000	0.000	0.000	0.000
TRINITY_DN236939_c1_g1	0.000	2.274	0.000	0.000	0.000	0.000	0.000	0.000	1.192	0.966
TRINITY_DN236939_c2_g1	0.000	0.000	0.000	0.000	0.000	0.000	0.000	0.000	0.000	0.000
TRINITY_DN23693_c0_g1	2.902	0.000	0.000	1.246	3.376	0.000	0.000	0.000	0.000	1.746
TRINITY_DN236941_c0_g1	0.000	0.000	0.000	0.000	0.000	0.000	0.000	0.000	0.000	1.928
TRINITY_DN236944_c0_g1	2.340	2.236	0.000	0.000	0.000	0.000	0.000	0.000	0.365	0.962
TRINITY_DN236945_c0_g1	0.000	0.000	0.000	0.000	0.000	0.000	0.000	0.000	1.203	0.000
TRINITY_DN236945_c1_g1	1.380	0.000	0.000	0.000	0.000	0.000	0.000	0.000	0.682	1.697
TRINITY_DN236945_c3_g1	0.000	0.000	0.000	0.000	0.000	0.000	0.000	0.000	0.000	0.700
TRINITY_DN236945_c4_g1	0.332	0.569	0.000	0.000	0.000	0.000	0.306	0.000	0.000	0.270
TRINITY_DN236945_c6_g1	2.126	0.000	0.000	0.000	0.000	0.000	0.000	0.000	0.000	0.000
TRINITY_DN236948_c1_g1	0.801	0.000	0.000	0.000	0.000	0.000	0.000	0.000	0.000	0.657
TRINITY_DN236949_c0_g1	0.000	0.000	0.000	0.000	0.000	0.000	0.000	0.000	0.000	0.412
TRINITY_DN236950_c0_g1	0.558	0.504	0.000	1.428	0.000	0.000	0.332	0.000	0.282	0.529
TRINITY_DN236950_c0_g2	0.000	0.000	0.000	0.000	3.137	1.415	0.951	0.000	1.407	0.783
TRINITY_DN236950_c0_g3	0.000	0.000	0.000	0.000	0.000	0.000	0.000	0.000	0.000	0.342
TRINITY_DN236950_c1_g1	0.000	0.000	0.000	0.000	0.000	0.000	0.000	0.000	0.000	0.000
TRINITY_DN236950_c2_g1	0.000	0.000	0.000	0.000	0.000	0.000	0.000	0.000	0.299	0.000
TRINITY_DN236950_c5_g1	0.000	0.000	0.000	0.000	0.000	0.000	0.000	0.000	0.000	0.000
TRINITY_DN236950_c6_g1	1.936	0.000	0.000	0.000	0.000	0.000	5.977	0.000	0.000	5.539
TRINITY_DN236950_c7_g1	0.000	0.000	0.000	0.000	0.000	0.000	0.000	0.000	0.000	0.000
TRINITY_DN236951_c1_g1	0.000	0.000	0.000	0.000	0.000	0.000	0.000	0.000	0.000	0.000
TRINITY_DN236953_c0_g1	0.000	2.749	0.000	0.000	0.000	0.000	0.000	0.000	0.000	0.000
TRINITY_DN236953_c0_g2	0.000	0.000	0.000	0.000	0.000	0.000	0.000	0.000	0.000	0.000
TRINITY_DN236956_c0_g1	0.000	0.000	0.000	0.000	0.000	0.000	0.000	0.000	0.000	1.268
TRINITY_DN236957_c0_g1	0.000	0.000	0.000	0.000	0.000	0.000	0.000	0.000	0.000	0.000
TRINITY_DN236959_c1_g1	0.000	0.000	0.000	0.000	0.000	3.232	0.000	0.000	1.858	0.000
TRINITY_DN236959_c2_g1	2.162	0.000	2.945	0.000	0.000	0.000	0.000	0.000	0.000	0.000
TRINITY_DN23695_c0_g1	0.305	1.344	0.819	0.000	1.121	0.444	0.000	2.313	0.931	1.044
TRINITY_DN23695_c3_g1	0.000	0.000	0.000	0.000	0.000	0.000	0.000	0.000	0.000	0.000
TRINITY_DN23695_c4_g1	0.000	0.000	0.000	0.000	0.000	0.000	0.000	0.000	0.000	0.000
TRINITY_DN236960_c0_g1	0.000	0.000	0.000	0.000	0.000	0.000	0.000	0.000	0.000	0.000
TRINITY_DN236961_c0_g1	0.000	0.000	0.000	0.000	0.000	0.000	0.000	0.000	0.000	0.000
TRINITY_DN236961_c1_g1	0.000	0.000	0.000	0.000	0.000	0.000	0.000	0.000	0.000	0.000
TRINITY_DN236962_c0_g1	0.000	0.000	0.000	1.761	0.000	0.000	0.000	0.000	0.000	0.000
TRINITY_DN236963_c0_g1	1.702	0.000	2.328	0.000	0.000	0.000	0.000	0.000	0.000	0.000
TRINITY_DN236964_c0_g1	0.000	0.000	0.000	0.000	0.000	0.000	0.000	0.000	0.000	0.716
TRINITY_DN236965_c0_g1	0.000	0.000	0.000	0.000	0.000	0.000	0.000	0.000	0.000	0.000
TRINITY_DN236966_c0_g1	0.000	0.000	0.000	0.000	0.000	2.265	0.000	0.000	0.000	0.000
TRINITY_DN236966_c0_g2	0.000	0.000	0.000	0.000	0.000	0.000	0.000	0.000	0.000	0.000
TRINITY_DN236968_c0_g1	0.647	1.169	0.000	0.000	0.000	0.000	0.000	0.000	0.637	0.000
TRINITY_DN236969_c0_g1	0.000	0.000	0.000	0.000	0.000	0.000	0.000	0.000	0.000	0.000
TRINITY_DN23696_c0_g1	71.008	79.916	66.990	71.757	62.456	60.545	73.373	75.300	73.887	87.477
TRINITY_DN23696_c0_g2	60.357	49.160	36.627	34.232	24.838	22.494	64.722	36.195	43.581	40.779
TRINITY_DN23696_c4_g1	0.000	0.000	0.000	0.000	0.000	0.000	0.000	0.000	0.000	0.000
TRINITY_DN236971_c0_g1	0.000	0.000	0.000	0.987	0.000	0.000	0.000	0.000	0.000	0.152
TRINITY_DN236971_c1_g1	0.000	1.525	0.401	0.000	0.995	0.000	0.546	0.000	0.150	1.488
TRINITY_DN236975_c0_g2	0.000	0.000	0.000	0.000	0.000	0.000	0.000	0.000	1.124	0.000
TRINITY_DN236976_c0_g1	0.944	0.000	0.000	0.000	0.000	0.000	0.000	0.000	0.000	0.192
TRINITY_DN236976_c0_g2	0.000	1.634	0.627	0.706	0.000	0.000	1.320	0.000	0.231	0.379
TRINITY_DN236976_c1_g1	0.000	0.000	0.000	0.000	0.000	0.000	0.000	0.000	0.419	0.350
TRINITY_DN236976_c1_g2	0.521	0.289	0.000	0.267	0.000	0.000	0.463	0.000	0.440	0.399
TRINITY_DN236976_c1_g3	0.000	0.000	0.000	0.000	0.000	0.000	0.000	0.000	0.000	0.000
TRINITY_DN236976_c2_g1	0.000	0.000	0.000	0.000	0.000	0.000	0.000	0.000	0.000	0.000
TRINITY_DN236976_c4_g1	4.560	0.000	0.000	0.000	0.000	0.000	2.324	0.000	0.000	0.000
TRINITY_DN236977_c0_g1	0.000	0.000	0.000	0.000	0.000	0.000	0.000	0.000	0.000	2.285
TRINITY_DN236979_c0_g1	0.000	0.842	0.000	0.000	0.000	0.000	0.000	0.000	0.000	0.000
TRINITY_DN236979_c2_g1	0.000	0.000	0.000	0.000	0.000	0.000	0.000	0.000	0.000	0.000
TRINITY_DN23697_c0_g3	0.000	0.000	0.000	0.000	0.000	0.000	0.000	0.000	0.000	0.000
TRINITY_DN23697_c1_g2	0.000	1.658	0.000	0.000	0.000	0.000	3.483	0.000	1.696	1.391
TRINITY_DN236980_c0_g1	0.000	0.000	0.000	0.000	0.000	0.000	0.000	0.000	0.000	0.000
TRINITY_DN236981_c0_g1	0.000	0.000	0.000	1.165	0.000	0.000	0.000	0.000	0.763	0.318
TRINITY_DN236981_c1_g1	0.000	0.000	0.000	0.000	0.000	0.000	0.000	0.000	0.000	0.000
TRINITY_DN236981_c2_g1	0.000	0.000	0.000	0.000	2.249	0.000	0.000	0.000	0.000	0.562
TRINITY_DN236982_c0_g1	0.000	0.000	0.000	0.000	0.000	0.000	0.000	0.000	0.000	0.000
TRINITY_DN236983_c0_g1	0.000	0.000	0.000	0.000	0.000	0.000	0.000	0.000	0.000	0.000
TRINITY_DN236983_c1_g1	0.000	1.692	0.000	0.000	0.000	0.000	0.000	0.000	0.000	0.000
TRINITY_DN236983_c2_g1	0.000	0.000	0.000	0.000	0.000	0.000	0.000	0.000	0.000	0.331
TRINITY_DN236983_c6_g1	0.000	0.000	0.000	0.000	0.000	0.000	0.528	0.000	0.000	0.450
TRINITY_DN236984_c0_g1	2.263	0.000	0.000	0.000	0.000	0.000	0.000	0.000	0.000	0.917
TRINITY_DN236984_c0_g2	0.000	0.000	0.000	0.000	0.000	0.000	0.000	0.000	0.212	0.000
TRINITY_DN236984_c4_g1	0.000	0.000	0.000	0.000	0.000	0.000	0.000	3.085	0.751	2.484
TRINITY_DN236985_c0_g1	0.000	0.000	1.061	0.000	1.289	0.000	0.000	0.000	0.000	0.641
TRINITY_DN236985_c1_g1	0.000	0.000	0.000	0.000	0.000	0.000	1.174	0.000	0.000	0.000
TRINITY_DN236987_c0_g1	0.000	0.000	0.000	0.000	0.000	1.678	0.000	0.000	0.559	0.464
TRINITY_DN236987_c2_g1	0.000	0.000	0.000	0.000	0.000	0.000	0.000	3.665	0.000	0.592
TRINITY_DN236987_c3_g1	0.811	0.000	0.000	0.000	0.000	1.199	0.000	1.004	0.241	0.483
TRINITY_DN236988_c0_g1	0.000	0.000	0.000	0.000	0.000	0.000	0.000	0.000	0.000	0.000
TRINITY_DN236989_c0_g1	0.000	0.000	0.000	0.000	0.000	0.000	0.000	0.000	0.422	0.000
TRINITY_DN236989_c0_g2	0.000	0.000	0.000	0.000	0.000	0.000	0.000	0.000	0.000	0.000
TRINITY_DN236989_c1_g2	0.000	0.000	0.000	0.000	0.000	0.000	0.000	10.222	0.000	2.098
TRINITY_DN236989_c4_g1	0.000	0.000	0.000	0.000	0.000	0.000	0.000	4.691	1.179	0.000
TRINITY_DN236989_c6_g1	0.000	0.000	0.000	0.000	0.000	0.000	0.000	0.000	0.000	0.000
TRINITY_DN23698_c0_g1	0.923	0.000	3.133	0.000	0.000	0.000	0.000	4.983	0.454	0.372
TRINITY_DN23698_c0_g2	0.334	0.139	0.000	2.489	0.279	2.221	0.000	0.362	0.337	0.865
TRINITY_DN23698_c1_g1	0.000	0.058	0.000	0.000	0.000	0.000	0.000	0.000	0.000	0.000
TRINITY_DN236990_c0_g1	0.000	0.000	0.000	0.000	0.000	0.000	0.000	0.000	0.000	1.312
TRINITY_DN236991_c0_g1	0.702	0.000	0.000	0.000	0.000	0.000	0.000	0.000	0.000	0.000
TRINITY_DN236992_c0_g1	0.000	0.000	0.000	0.000	0.000	0.000	0.000	0.000	0.000	0.000
TRINITY_DN236992_c1_g1	0.000	0.000	0.000	0.000	0.000	0.000	0.000	0.000	0.000	0.000
TRINITY_DN236992_c2_g1	0.000	0.000	0.000	0.000	0.000	0.000	0.000	0.000	0.000	0.000
TRINITY_DN236993_c0_g1	0.000	0.000	0.000	0.000	0.000	0.000	0.601	0.000	0.000	0.000
TRINITY_DN236993_c1_g1	0.000	0.000	1.563	1.708	0.000	0.000	2.043	0.000	0.564	0.469
TRINITY_DN236994_c0_g1	0.000	0.000	0.000	0.000	1.791	0.000	0.000	0.000	0.000	0.447
TRINITY_DN236994_c1_g1	0.000	0.000	0.000	0.000	0.000	0.000	0.000	0.000	0.000	0.000
TRINITY_DN236995_c0_g1	0.000	0.000	0.000	0.000	2.268	0.000	0.431	0.000	0.202	0.331
TRINITY_DN236995_c1_g1	0.198	0.000	0.000	0.000	0.400	0.000	0.000	0.000	0.000	0.098
TRINITY_DN236995_c2_g1	0.000	0.000	0.000	0.000	0.000	0.000	0.000	0.000	0.000	0.000
TRINITY_DN236996_c0_g1	0.000	0.000	3.443	0.000	0.000	0.000	0.000	0.000	0.000	1.020
TRINITY_DN236996_c2_g1	0.000	0.000	0.000	0.000	0.000	0.000	0.000	0.000	0.000	0.000
TRINITY_DN236996_c3_g2	0.000	0.000	0.000	0.000	0.000	0.000	0.000	0.000	0.000	0.000
TRINITY_DN236996_c6_g1	0.000	2.474	0.000	0.000	0.000	0.000	0.000	0.000	0.000	1.464
TRINITY_DN236996_c7_g1	0.000	1.545	0.000	0.000	2.602	0.000	0.000	0.000	1.577	2.357
TRINITY_DN236997_c1_g1	0.492	0.000	0.000	0.000	0.000	0.000	0.000	0.000	0.124	0.100
TRINITY_DN236997_c2_g1	1.529	0.000	0.000	0.000	0.000	0.000	0.000	0.000	0.000	0.000
TRINITY_DN236998_c0_g1	0.000	0.000	5.302	0.000	0.000	5.485	0.000	0.000	0.000	2.541
TRINITY_DN236998_c0_g2	0.000	0.000	0.000	0.000	0.000	0.000	0.000	0.000	0.000	0.000
TRINITY_DN236998_c1_g1	0.000	2.166	0.000	0.000	0.000	0.000	2.306	0.000	3.371	0.000
TRINITY_DN236999_c0_g1	0.000	0.940	0.000	0.000	0.000	0.000	0.000	0.000	0.000	0.000
TRINITY_DN236999_c0_g2	0.000	0.000	0.000	0.000	0.000	0.000	0.000	0.000	0.557	0.455
TRINITY_DN236999_c1_g2	0.000	0.000	0.000	0.000	1.449	0.000	0.000	0.000	0.000	0.000
TRINITY_DN236999_c3_g1	0.000	0.750	0.000	0.000	0.000	0.000	0.000	0.000	0.796	0.000
TRINITY_DN236999_c4_g1	0.000	0.000	0.000	0.000	0.000	0.000	0.000	0.000	0.000	0.000
TRINITY_DN23699_c0_g2	1.188	0.505	1.054	0.401	0.000	0.381	0.475	0.000	0.487	0.523
TRINITY_DN23699_c1_g1	0.000	6.489	4.565	0.000	0.000	2.446	0.000	0.000	2.395	0.000
TRINITY_DN23699_c2_g1	0.000	0.000	0.000	0.000	0.000	0.000	0.000	0.000	0.255	0.210
TRINITY_DN23699_c5_g1	0.000	0.000	0.000	0.000	0.000	0.000	0.000	0.000	0.000	0.000
TRINITY_DN23699_c7_g1	0.000	0.000	0.000	0.000	0.000	0.000	0.000	0.000	1.800	0.738
TRINITY_DN23699_c8_g1	0.000	0.000	0.000	0.000	0.000	0.000	0.000	0.000	0.000	0.000
TRINITY_DN2369_c0_g1	0.000	2.822	0.000	0.000	0.000	0.000	0.000	0.000	1.093	0.353
TRINITY_DN2369_c0_g2	0.000	0.000	0.000	0.000	0.000	0.000	0.000	0.000	0.000	0.000
TRINITY_DN2369_c1_g1	0.000	0.000	0.000	0.000	0.000	0.000	0.000	0.000	1.320	0.000
TRINITY_DN2369_c7_g1	2.460	3.040	0.000	1.230	0.000	2.429	0.810	1.700	2.419	4.040
TRINITY_DN236_c0_g1	12.759	12.075	10.350	12.111	10.526	8.170	12.138	8.639	16.375	13.854
TRINITY_DN236_c0_g2	0.000	0.000	0.000	9.287	0.000	3.003	0.000	0.000	0.000	1.686
TRINITY_DN236_c11_g1	0.944	0.000	0.000	0.000	0.000	0.000	0.000	0.000	0.465	0.930
TRINITY_DN236_c12_g1	0.000	0.000	0.000	0.000	0.000	0.000	0.000	0.000	0.000	0.836
TRINITY_DN236_c13_g1	0.000	0.000	0.000	0.000	0.000	0.000	0.000	0.000	0.000	0.000
TRINITY_DN236_c13_g2	3.564	3.667	7.292	10.700	0.000	4.544	2.598	7.410	6.135	4.919
TRINITY_DN236_c16_g1	0.000	0.000	0.000	0.000	0.000	0.000	0.000	0.000	0.000	0.000
TRINITY_DN236_c1_g1	0.000	0.835	2.758	1.634	0.000	0.749	0.855	0.000	0.266	0.628
TRINITY_DN236_c1_g2	1.656	0.000	0.000	0.000	0.000	0.000	0.000	0.000	0.000	0.000
TRINITY_DN236_c1_g3	0.000	0.000	2.673	1.229	1.260	0.015	0.000	0.703	0.457	1.020
TRINITY_DN236_c2_g1	0.000	3.775	0.000	0.000	0.000	2.025	1.395	0.000	3.600	3.253
TRINITY_DN236_c30_g1	6.578	3.825	3.351	7.996	4.476	2.928	6.733	4.199	4.176	5.271
TRINITY_DN236_c3_g1	20.222	13.979	13.383	13.915	19.501	13.632	22.744	16.542	19.841	31.740
TRINITY_DN236_c4_g2	178.574	199.752	154.831	197.394	208.951	162.261	209.699	174.687	218.091	235.606
TRINITY_DN236_c4_g4	0.000	0.000	0.000	0.000	0.000	0.000	0.000	0.000	0.000	0.000
TRINITY_DN236_c4_g5	10.753	8.015	6.529	7.127	3.921	12.407	10.882	12.303	12.949	3.917
TRINITY_DN236_c53_g2	0.000	0.000	0.000	0.000	0.000	0.000	0.000	0.000	0.000	0.000
TRINITY_DN236_c5_g1	1.935	1.366	2.784	1.873	2.703	2.802	1.286	1.302	2.930	2.193
TRINITY_DN236_c69_g1	0.000	0.000	2.648	2.942	4.300	0.000	0.000	0.000	0.962	0.266
TRINITY_DN236_c6_g1	0.000	0.000	0.000	0.000	0.000	0.000	0.000	0.000	0.000	0.000
TRINITY_DN236_c70_g1	2.291	3.795	2.248	2.582	1.276	1.996	3.384	2.793	1.159	2.419
TRINITY_DN236_c7_g1	0.000	0.000	0.000	0.000	0.000	0.000	4.384	0.000	0.000	0.000
TRINITY_DN236_c8_g1	0.000	0.000	0.000	0.000	0.000	0.000	0.000	0.000	0.000	0.000
TRINITY_DN236_c8_g2	0.000	0.000	0.000	0.000	0.000	0.000	0.000	0.000	1.246	2.339
TRINITY_DN236_c9_g1	3.630	2.500	9.801	9.946	2.412	6.359	6.610	2.978	3.367	2.213
TRINITY_DN236_c9_g3	0.000	0.039	0.388	0.000	0.000	0.000	0.000	0.000	0.000	0.020
TRINITY_DN237000_c0_g1	0.000	0.000	0.000	0.000	0.000	0.000	0.001	0.000	0.001	0.000
TRINITY_DN237000_c0_g2	0.260	0.000	0.000	0.000	0.000	0.000	0.255	1.752	0.281	0.114
TRINITY_DN237000_c1_g1	0.000	0.000	0.000	0.000	0.000	0.000	0.000	0.000	0.000	0.000
TRINITY_DN237001_c0_g1	0.000	0.000	2.996	0.000	0.000	1.621	0.000	0.000	0.538	0.000
TRINITY_DN237002_c0_g1	0.000	0.000	2.609	0.000	0.000	0.000	0.000	0.000	0.000	0.779
TRINITY_DN237002_c2_g1	0.000	0.000	0.000	0.000	0.000	0.000	0.000	0.000	0.000	0.000
TRINITY_DN237004_c0_g1	0.000	0.000	0.000	0.000	0.000	0.000	0.000	0.000	0.000	0.000
TRINITY_DN237004_c1_g1	0.000	0.000	0.000	0.000	0.000	0.000	0.000	0.000	1.038	0.000
TRINITY_DN237005_c0_g1	0.000	0.000	0.000	0.000	0.000	0.000	0.000	0.000	0.000	0.000
TRINITY_DN237006_c0_g1	0.566	0.000	1.138	0.864	0.000	0.000	0.773	0.578	0.285	0.227
TRINITY_DN237006_c0_g2	0.000	1.020	0.000	0.000	0.000	0.000	0.000	0.000	0.278	0.239
TRINITY_DN237006_c1_g1	0.000	0.000	0.000	0.000	0.000	0.000	0.000	0.000	0.000	0.000
TRINITY_DN237006_c1_g2	0.000	0.000	0.000	0.000	0.000	0.000	0.000	0.000	0.860	0.706
TRINITY_DN237006_c2_g1	0.000	0.000	0.000	0.000	0.000	0.000	0.000	0.000	0.000	0.000
TRINITY_DN237007_c0_g1	0.000	0.000	0.000	0.000	0.000	0.000	0.000	0.000	0.000	0.000
TRINITY_DN237008_c0_g1	0.000	0.000	0.000	0.000	0.000	0.000	0.000	0.000	0.000	0.000
TRINITY_DN237008_c0_g2	0.000	2.102	2.972	0.000	0.000	0.000	0.000	0.000	0.000	1.368
TRINITY_DN237008_c2_g1	0.414	0.252	2.184	0.000	0.000	0.000	0.000	0.000	0.319	0.000
TRINITY_DN237008_c3_g1	0.000	0.000	2.413	0.000	0.000	0.000	1.809	0.000	0.000	0.000
TRINITY_DN237008_c4_g1	0.246	0.594	0.000	1.516	0.000	0.000	0.373	0.572	0.361	0.972
TRINITY_DN237009_c0_g1	0.000	2.066	0.000	0.000	0.000	0.000	0.000	0.000	0.000	0.000
TRINITY_DN237009_c1_g1	0.640	0.000	0.000	0.000	0.000	1.548	0.000	0.000	0.646	0.262
TRINITY_DN23700_c0_g1	0.000	0.000	0.000	0.000	0.000	0.000	0.000	0.000	0.000	0.613
TRINITY_DN23700_c0_g2	0.000	0.000	0.570	0.000	0.000	0.000	0.000	0.000	0.000	0.000
TRINITY_DN23700_c1_g1	1.230	0.000	0.000	0.000	0.000	0.000	0.000	0.000	0.303	0.251
TRINITY_DN23700_c1_g2	0.000	0.000	0.103	0.000	0.000	0.000	0.000	0.000	0.000	0.000
TRINITY_DN237014_c1_g1	0.000	0.000	0.000	0.000	0.000	0.000	0.000	0.000	0.995	0.815
TRINITY_DN237015_c0_g1	0.000	0.000	0.000	0.000	0.000	0.000	0.946	0.000	0.467	0.390
TRINITY_DN237016_c0_g1	0.994	0.000	0.000	0.000	0.000	1.474	0.000	0.000	0.000	0.000
TRINITY_DN237017_c0_g1	0.000	0.000	0.000	0.711	0.000	0.000	0.000	0.000	0.465	0.000
TRINITY_DN237017_c1_g1	0.000	0.000	0.000	0.000	0.000	0.000	0.000	0.000	0.000	0.000
TRINITY_DN237018_c0_g1	0.000	0.000	0.000	0.000	1.561	0.000	0.000	0.000	0.934	0.000
TRINITY_DN23701_c0_g1	0.000	0.000	0.000	0.000	0.000	0.000	0.000	3.067	1.146	2.507
TRINITY_DN23701_c0_g2	0.000	0.000	0.000	0.000	4.313	3.836	0.000	0.000	1.333	0.000
TRINITY_DN237020_c0_g1	0.000	0.000	0.000	0.000	0.000	0.000	0.000	0.000	0.000	0.952
TRINITY_DN237021_c0_g1	0.000	0.000	0.000	0.000	0.000	0.000	0.000	0.000	0.000	0.000
TRINITY_DN237024_c1_g1	0.000	0.000	0.000	0.000	0.000	0.000	0.000	0.000	0.000	0.000
TRINITY_DN237025_c0_g1	0.000	0.000	0.000	3.865	0.000	0.000	0.000	0.000	0.000	0.000
TRINITY_DN237025_c1_g1	0.000	0.000	0.000	0.000	0.000	0.000	0.000	0.000	0.000	1.020
TRINITY_DN237025_c2_g1	0.000	1.850	2.609	0.000	0.000	0.000	0.000	0.000	0.950	0.000
TRINITY_DN237028_c0_g1	0.000	0.000	0.000	0.000	0.000	0.000	0.000	0.000	0.000	0.000
TRINITY_DN237028_c0_g2	0.000	0.000	0.000	0.000	0.000	0.000	0.000	0.000	0.000	2.126
TRINITY_DN237028_c2_g1	0.000	0.000	2.201	0.000	0.000	0.000	0.798	0.000	0.000	0.665
TRINITY_DN237028_c5_g1	0.000	0.000	0.000	3.366	0.000	3.338	1.134	0.000	0.000	0.462
TRINITY_DN237028_c8_g1	0.000	0.000	0.000	0.000	0.000	0.000	0.000	0.000	0.000	0.744
TRINITY_DN237028_c9_g1	0.000	0.000	3.378	0.000	0.000	0.000	5.011	0.000	0.000	0.000
TRINITY_DN237029_c0_g1	0.000	0.000	0.000	0.000	0.000	0.000	0.000	0.000	0.000	0.925
TRINITY_DN23702_c0_g1	0.000	0.000	0.000	0.000	0.000	0.000	0.000	0.000	0.114	0.000
TRINITY_DN23702_c0_g2	1.198	3.287	1.891	0.709	0.000	0.000	0.659	0.000	0.000	0.381
TRINITY_DN23702_c1_g1	0.000	0.000	0.000	0.000	0.000	0.000	0.000	0.000	0.000	0.000
TRINITY_DN23702_c1_g2	0.000	0.000	0.000	0.000	0.000	0.000	0.000	0.000	0.000	0.836
TRINITY_DN23702_c2_g1	0.000	0.000	0.455	0.000	2.254	0.494	0.000	0.694	1.015	0.964
TRINITY_DN23702_c3_g1	0.000	0.000	2.345	0.000	0.000	0.000	0.000	0.000	0.000	0.000
TRINITY_DN23702_c3_g2	0.000	0.000	0.000	0.000	0.000	0.000	0.000	0.000	0.000	0.561
TRINITY_DN23702_c6_g1	0.000	0.000	0.000	0.000	0.000	0.000	0.000	0.000	0.000	0.000
TRINITY_DN23702_c8_g1	0.000	0.000	0.000	0.000	0.000	0.000	1.122	0.000	0.000	0.000
TRINITY_DN237030_c0_g1	0.000	0.000	0.000	0.000	0.000	0.000	0.000	0.000	0.000	0.000
TRINITY_DN237031_c0_g1	0.000	0.000	0.000	0.000	0.000	0.000	0.000	0.000	0.000	0.000
TRINITY_DN237031_c0_g2	0.000	0.000	0.000	0.000	0.000	0.000	0.000	0.000	0.000	0.264
TRINITY_DN237031_c0_g3	0.000	0.000	0.000	0.000	0.655	0.000	0.000	0.000	0.000	0.161
TRINITY_DN237032_c0_g1	0.335	0.000	0.000	0.510	0.000	0.000	0.000	0.000	0.000	0.000
TRINITY_DN237033_c0_g1	0.000	0.000	0.000	0.000	0.000	0.000	0.000	0.000	0.000	0.000
TRINITY_DN237033_c1_g1	0.113	0.000	0.000	0.000	0.000	0.000	0.100	0.000	0.115	0.000
TRINITY_DN237033_c2_g1	0.000	0.000	0.000	0.000	0.000	0.000	0.000	0.000	0.000	0.000
TRINITY_DN237034_c0_g1	0.000	0.000	0.000	0.000	0.000	0.000	0.000	0.000	0.000	0.000
TRINITY_DN237035_c0_g1	0.000	0.328	0.000	0.000	0.000	0.000	0.000	0.000	0.000	0.463
TRINITY_DN237035_c1_g1	0.000	0.000	0.000	0.000	0.000	0.000	0.000	0.000	0.000	1.804
TRINITY_DN237036_c2_g1	2.724	0.000	0.000	0.000	0.000	0.000	0.000	0.000	0.000	1.100
TRINITY_DN237036_c3_g1	0.000	0.000	3.759	0.000	4.433	0.000	0.000	0.000	0.000	1.359
TRINITY_DN237037_c1_g1	0.000	0.000	0.000	0.000	0.000	0.000	0.000	0.000	0.000	0.000
TRINITY_DN237037_c2_g1	0.000	0.000	0.000	0.000	0.000	0.000	0.000	0.000	0.000	0.000
TRINITY_DN237038_c0_g1	0.000	0.000	0.000	0.000	0.000	0.000	0.259	0.000	0.000	0.462
TRINITY_DN237039_c0_g1	1.646	0.000	0.000	0.000	0.000	0.000	0.000	0.000	0.818	0.000
TRINITY_DN237039_c0_g2	0.000	0.000	0.000	0.000	0.000	0.000	0.000	0.000	0.000	0.000
TRINITY_DN23703_c0_g1	2.392	2.948	0.000	0.677	2.060	4.012	3.137	5.163	2.743	3.116
TRINITY_DN23703_c0_g2	0.000	0.000	0.000	0.000	0.000	1.859	0.000	0.000	0.000	0.970
TRINITY_DN23703_c1_g1	0.497	0.878	0.000	0.000	0.000	1.455	1.416	2.051	0.000	0.203
TRINITY_DN23703_c1_g2	0.000	0.000	0.000	0.000	0.000	0.000	0.000	0.000	0.000	0.077
TRINITY_DN237040_c0_g1	0.000	0.000	0.000	0.000	0.000	0.000	0.000	0.000	0.000	0.224
TRINITY_DN237040_c2_g1	0.000	0.430	0.000	0.000	0.000	0.000	0.000	0.000	0.000	0.520
TRINITY_DN237040_c3_g1	0.000	0.000	0.000	0.000	0.000	0.000	0.000	0.000	0.000	0.000
TRINITY_DN237041_c0_g1	0.000	0.000	0.000	0.000	0.000	0.000	0.000	0.000	0.000	0.000
TRINITY_DN237042_c0_g1	0.000	0.000	0.000	0.000	0.000	0.000	0.000	0.000	0.000	0.000
TRINITY_DN237043_c0_g1	0.000	0.000	0.000	0.000	0.000	0.000	0.000	0.000	0.000	0.000
TRINITY_DN237044_c0_g1	0.000	0.000	0.000	0.000	0.000	0.000	0.000	0.000	0.000	0.418
TRINITY_DN237045_c0_g1	0.000	0.000	0.000	0.000	0.000	0.000	0.000	0.000	0.523	0.284
TRINITY_DN237045_c0_g2	0.000	0.000	0.000	0.000	0.000	0.000	0.000	0.000	0.000	0.000
TRINITY_DN237046_c0_g1	0.000	0.000	0.000	0.000	0.000	0.000	0.000	0.000	0.000	0.923
TRINITY_DN237048_c0_g1	0.000	0.000	0.000	0.000	0.000	0.000	0.000	0.000	0.000	0.000
TRINITY_DN237048_c0_g2	0.000	0.000	0.000	0.000	0.000	0.000	0.000	0.000	0.000	0.000
TRINITY_DN23704_c0_g1	0.000	3.203	2.379	2.429	0.000	0.000	9.138	3.526	0.818	0.000
TRINITY_DN23704_c0_g2	0.000	0.000	0.000	0.000	0.000	0.000	2.129	0.000	1.322	0.660
TRINITY_DN237051_c0_g1	0.000	0.000	0.000	0.000	0.000	0.000	0.000	0.000	1.261	0.000
TRINITY_DN237051_c0_g2	0.000	0.000	0.000	0.000	0.000	0.000	0.998	0.000	0.000	0.819
TRINITY_DN237052_c0_g1	2.001	0.000	0.000	0.000	0.000	0.000	0.000	0.000	0.000	1.631
TRINITY_DN237053_c0_g1	0.000	0.000	0.000	0.000	0.000	0.000	0.000	0.000	0.000	0.000
TRINITY_DN237053_c4_g1	0.000	0.000	0.000	0.000	0.000	0.000	0.000	0.000	0.000	0.000
TRINITY_DN237053_c5_g1	2.775	0.000	0.000	0.000	4.472	0.000	0.000	10.888	0.000	3.364
TRINITY_DN237054_c0_g1	0.000	0.000	0.000	0.000	1.020	0.000	0.597	0.000	0.000	1.262
TRINITY_DN237054_c1_g1	0.000	0.000	0.000	0.000	0.000	0.000	0.000	0.000	0.000	0.000
TRINITY_DN237055_c0_g1	2.744	0.000	0.000	0.000	0.000	0.000	0.000	3.804	0.000	0.000
TRINITY_DN237057_c0_g1	0.000	1.186	0.000	1.839	0.000	0.000	0.000	0.000	0.609	0.000
TRINITY_DN237059_c0_g1	0.000	0.000	0.000	0.000	0.000	0.000	0.000	0.000	0.000	0.000
TRINITY_DN23705_c0_g1	0.000	3.203	0.584	0.000	0.000	0.000	0.815	0.000	0.645	1.019
TRINITY_DN23705_c0_g2	2.034	0.000	0.000	0.000	0.000	0.000	0.000	0.000	0.000	0.000
TRINITY_DN237060_c0_g1	0.000	0.000	0.000	0.000	0.000	0.000	0.000	0.000	0.000	1.011
TRINITY_DN237060_c0_g2	0.000	0.000	2.447	0.000	0.000	0.000	0.000	0.000	0.000	0.000
TRINITY_DN237060_c1_g1	0.000	0.460	0.000	0.000	0.000	0.000	0.000	0.000	0.000	0.000
TRINITY_DN237060_c2_g1	0.000	0.000	0.000	0.000	0.000	0.000	0.000	0.000	0.000	0.000
TRINITY_DN237063_c0_g1	2.925	0.000	0.000	3.142	0.000	2.894	2.920	2.026	0.000	1.650
TRINITY_DN237063_c3_g1	0.000	0.903	1.577	0.000	0.000	0.000	0.000	0.000	2.827	0.000
TRINITY_DN237064_c0_g1	0.000	0.885	0.000	0.000	0.000	0.000	0.000	0.000	0.000	0.000
TRINITY_DN237064_c0_g2	0.000	0.000	0.000	0.000	0.000	0.000	0.000	0.000	0.000	1.363
TRINITY_DN237064_c1_g1	0.000	0.000	1.599	0.000	0.000	0.000	0.000	0.000	0.000	0.000
TRINITY_DN237066_c1_g1	0.000	0.000	0.000	0.000	0.000	0.000	0.000	0.000	0.000	0.000
TRINITY_DN237066_c4_g1	0.000	0.000	0.000	0.000	0.000	0.000	0.000	0.000	0.000	0.000
TRINITY_DN237067_c0_g1	2.016	0.000	0.000	2.974	0.000	0.000	0.000	0.000	1.211	0.000
TRINITY_DN237067_c1_g1	0.000	0.000	0.000	0.000	0.000	0.000	0.000	0.000	0.000	0.000
TRINITY_DN237067_c2_g1	0.000	0.000	0.000	0.000	0.000	0.000	0.000	0.000	0.000	0.000
TRINITY_DN237068_c0_g1	0.000	0.000	0.000	0.000	0.000	0.000	0.000	0.000	0.000	0.000
TRINITY_DN237069_c1_g1	0.000	0.000	0.000	3.350	0.000	0.000	0.000	0.000	0.000	0.714
TRINITY_DN237069_c2_g1	0.000	0.000	0.000	0.000	0.000	0.000	0.000	0.000	0.000	0.000
TRINITY_DN237069_c4_g1	0.000	2.554	0.000	0.000	0.000	0.000	0.000	0.000	0.000	3.539
TRINITY_DN237069_c5_g1	0.000	0.000	2.006	0.000	0.000	0.000	0.000	0.000	0.000	0.245
TRINITY_DN237069_c7_g1	0.000	0.000	0.000	0.000	0.000	0.000	0.000	0.000	0.000	0.303
TRINITY_DN237069_c8_g1	0.000	0.000	10.621	0.000	0.000	3.736	0.000	0.000	1.296	4.197
TRINITY_DN23706_c0_g1	3.750	1.009	0.000	0.000	0.000	0.000	2.672	0.000	0.000	1.587
TRINITY_DN237070_c0_g1	0.000	0.000	0.000	0.000	0.000	0.000	0.000	0.000	0.000	1.421
TRINITY_DN237071_c0_g1	0.000	0.000	0.000	0.000	0.000	0.000	0.000	0.000	0.000	0.174
TRINITY_DN237072_c0_g1	3.935	1.904	0.000	0.000	3.219	0.000	4.050	0.000	0.000	0.000
TRINITY_DN237074_c0_g1	1.540	0.000	4.211	2.275	0.000	0.000	0.000	0.000	3.770	0.000
TRINITY_DN237075_c0_g1	0.000	1.028	0.000	2.406	0.657	0.000	0.000	0.000	0.393	0.966
TRINITY_DN237075_c1_g2	0.000	0.000	0.000	0.000	0.000	0.000	0.000	0.000	0.000	0.000
TRINITY_DN237075_c3_g1	0.000	0.000	0.000	6.791	0.000	0.000	0.000	0.000	1.157	0.000
TRINITY_DN237075_c5_g1	0.000	0.000	0.000	0.000	0.000	0.000	0.000	0.000	0.000	0.000
TRINITY_DN237075_c7_g1	0.000	0.000	0.000	0.000	0.000	0.000	0.000	0.000	0.000	0.000
TRINITY_DN237076_c0_g1	0.000	0.000	0.000	0.000	0.000	0.000	0.000	0.000	0.000	0.000
TRINITY_DN237077_c0_g1	0.000	0.000	0.000	0.000	4.313	0.000	0.000	0.000	0.000	1.077
TRINITY_DN237078_c0_g1	0.000	0.000	2.629	0.000	0.000	0.000	1.602	0.000	1.736	0.000
TRINITY_DN237078_c1_g1	0.000	1.823	0.000	0.000	0.000	0.000	0.000	0.000	0.000	0.000
TRINITY_DN237079_c0_g1	0.000	0.000	1.801	0.000	0.000	0.000	0.000	0.000	0.981	0.272
TRINITY_DN23707_c0_g1	0.000	0.000	0.000	1.614	0.000	0.000	0.000	0.000	0.000	0.000
TRINITY_DN23707_c0_g2	0.204	0.171	0.302	0.000	0.252	0.000	0.000	0.416	0.121	0.145
TRINITY_DN237080_c0_g1	0.000	0.000	0.000	0.000	0.000	0.000	0.000	0.000	0.000	0.000
TRINITY_DN237081_c0_g1	2.459	0.000	0.000	0.000	0.000	0.000	0.000	0.000	1.225	0.000
TRINITY_DN237081_c0_g2	0.000	0.000	0.000	0.000	0.000	0.000	0.000	0.000	1.168	0.928
TRINITY_DN237081_c3_g1	1.804	0.000	2.466	0.000	3.524	0.000	0.000	0.000	1.075	0.000
TRINITY_DN237082_c0_g1	0.000	0.000	0.000	0.000	0.000	0.000	0.000	0.000	0.000	0.000
TRINITY_DN237083_c0_g1	0.000	0.000	0.000	0.000	0.000	0.000	0.000	0.000	0.000	0.000
TRINITY_DN237084_c1_g1	0.000	0.000	0.000	0.000	0.000	0.000	0.000	0.000	1.192	0.000
TRINITY_DN237085_c0_g1	0.000	0.000	0.000	0.000	0.000	0.000	0.000	0.000	0.000	0.000
TRINITY_DN237086_c0_g1	0.000	2.554	0.000	0.000	0.000	0.000	0.000	0.000	0.000	0.000
TRINITY_DN237086_c0_g2	0.091	0.000	0.000	0.000	0.152	0.000	0.000	0.000	0.138	0.074
TRINITY_DN237086_c2_g1	0.000	0.000	0.000	0.000	0.000	0.000	0.000	0.000	0.000	0.951
TRINITY_DN237087_c0_g1	1.406	0.000	0.000	0.000	0.000	0.000	0.000	0.000	0.000	0.576
TRINITY_DN237088_c0_g1	0.000	0.000	0.000	0.000	0.000	0.000	0.000	0.000	0.000	0.000
TRINITY_DN23708_c0_g1	0.000	6.232	0.000	0.000	0.000	2.322	0.000	0.000	0.469	2.725
TRINITY_DN23708_c0_g2	0.000	0.000	0.000	0.000	0.000	0.000	0.000	0.000	0.000	0.000
TRINITY_DN23708_c1_g1	0.000	0.000	0.000	0.000	0.000	0.000	0.000	0.000	0.000	0.000
TRINITY_DN237090_c0_g1	0.000	0.000	0.000	0.000	0.000	0.000	0.000	0.000	0.000	0.000
TRINITY_DN237091_c0_g1	0.000	0.000	0.000	0.611	0.667	0.000	0.000	0.000	0.000	0.817
TRINITY_DN237091_c2_g1	0.840	0.000	0.000	0.000	1.384	0.000	0.000	0.000	0.413	0.691
TRINITY_DN237091_c4_g1	0.647	0.000	0.000	0.000	0.000	0.000	0.000	1.340	0.000	0.529
TRINITY_DN237093_c0_g1	0.195	0.163	0.000	0.000	0.000	0.284	0.000	0.000	0.000	0.000
TRINITY_DN237093_c0_g2	0.000	0.000	0.000	0.000	0.000	0.000	0.000	0.000	0.000	0.000
TRINITY_DN237094_c0_g1	0.000	0.000	1.555	0.000	0.000	0.000	0.000	0.000	0.000	0.466
TRINITY_DN237094_c1_g1	0.000	0.000	0.000	0.000	0.000	0.000	0.000	0.000	0.000	0.974
TRINITY_DN237094_c2_g1	0.000	0.000	0.000	0.000	0.000	0.000	0.000	0.000	0.000	0.000
TRINITY_DN237094_c4_g1	0.000	0.000	0.000	0.000	0.000	0.000	0.000	0.000	0.000	0.000
TRINITY_DN237095_c0_g2	0.548	1.955	0.000	0.000	0.907	0.000	0.000	0.000	0.000	0.177
TRINITY_DN237096_c1_g1	0.542	0.000	0.000	0.000	0.000	0.000	0.000	0.000	0.000	0.221
TRINITY_DN237096_c2_g1	0.000	0.000	0.000	0.000	0.000	0.000	0.000	0.000	0.000	0.000
TRINITY_DN23709_c0_g1	0.000	0.000	0.000	0.000	0.000	0.000	0.587	0.000	1.157	0.000
TRINITY_DN23709_c1_g1	1.432	0.000	0.000	1.319	0.916	0.631	0.000	0.000	0.510	1.408
TRINITY_DN23709_c2_g1	0.000	0.000	0.000	0.000	0.000	0.000	0.000	0.000	0.000	0.000
TRINITY_DN23709_c3_g1	0.000	0.000	0.000	0.000	0.000	0.000	0.000	0.000	0.000	0.000
TRINITY_DN2370_c0_g1	2.338	1.873	2.374	0.000	0.967	2.474	0.563	2.422	2.281	0.956
TRINITY_DN2370_c0_g2	0.000	2.311	5.302	2.868	2.744	5.641	0.000	3.893	3.608	2.269
TRINITY_DN2370_c3_g1	0.000	0.000	0.000	0.000	0.000	0.000	0.000	0.000	0.000	0.000
TRINITY_DN237101_c0_g1	0.000	0.000	0.000	0.000	1.681	0.000	0.000	0.000	0.000	0.419
TRINITY_DN237105_c1_g1	0.000	0.000	0.000	0.000	0.000	0.000	0.000	0.000	0.000	0.000
TRINITY_DN237105_c2_g1	0.000	0.359	1.113	0.000	0.000	0.000	0.000	0.000	0.000	0.362
TRINITY_DN237106_c0_g1	0.000	0.000	0.000	0.000	0.000	0.000	0.000	0.000	0.000	0.000
TRINITY_DN237107_c1_g1	0.000	0.000	0.000	0.000	0.000	1.273	0.000	0.000	0.000	0.353
TRINITY_DN237107_c2_g1	0.000	0.662	0.000	0.000	0.000	0.000	0.000	0.000	0.000	0.000
TRINITY_DN237108_c0_g1	0.000	0.000	0.000	0.000	0.000	0.000	0.000	0.000	0.380	0.634
TRINITY_DN237109_c0_g1	2.034	0.000	0.000	0.000	0.000	2.529	0.000	0.000	0.000	3.315
TRINITY_DN237109_c0_g2	0.000	0.000	0.000	7.196	0.000	2.383	0.000	2.874	2.416	0.664
TRINITY_DN237109_c1_g1	0.000	1.770	0.000	0.000	0.000	0.992	0.000	0.000	0.000	0.276
TRINITY_DN23710_c0_g2	2.847	2.682	0.000	0.000	0.000	0.000	3.786	0.000	0.000	1.234
TRINITY_DN23710_c0_g3	0.953	1.798	0.000	0.000	0.000	0.000	1.901	0.000	0.938	0.000
TRINITY_DN23710_c0_g4	1.328	0.000	0.000	0.000	0.000	0.000	2.701	0.000	0.657	1.091
TRINITY_DN23710_c0_g5	0.681	0.762	0.913	0.000	0.379	0.330	0.000	0.463	0.114	1.528
TRINITY_DN23710_c0_g6	0.000	0.000	0.000	0.000	0.000	0.000	0.000	0.000	0.000	0.000
TRINITY_DN23710_c1_g1	0.000	0.000	0.000	0.000	0.000	0.000	0.000	0.000	0.000	0.000
TRINITY_DN23710_c2_g1	0.488	0.205	0.000	3.174	1.219	0.276	8.143	0.000	4.045	1.579
TRINITY_DN23710_c8_g1	0.000	0.000	0.000	0.000	0.000	2.049	0.000	0.000	0.000	0.000
TRINITY_DN23710_c8_g2	0.000	0.000	0.000	0.000	0.000	0.000	0.000	0.000	0.000	0.000
TRINITY_DN237110_c0_g2	0.000	0.000	0.000	0.000	0.000	0.000	0.000	0.000	0.000	0.000
TRINITY_DN237110_c1_g1	0.000	0.000	0.000	0.000	0.000	0.000	0.000	0.000	0.000	0.000
TRINITY_DN237111_c0_g2	2.669	0.000	0.000	0.000	0.000	0.000	0.000	0.000	1.333	1.077
TRINITY_DN237112_c0_g1	0.484	0.000	0.000	0.000	0.000	0.000	0.000	0.000	0.000	0.000
TRINITY_DN237112_c1_g1	0.000	0.000	2.945	0.000	0.000	0.000	0.000	0.000	0.000	0.000
TRINITY_DN237112_c2_g1	0.000	0.000	2.149	0.000	0.000	0.000	0.000	0.000	0.000	0.000
TRINITY_DN237113_c0_g1	0.000	0.000	0.000	0.000	0.000	0.000	0.000	0.000	0.000	0.000
TRINITY_DN237113_c2_g1	0.000	0.000	0.000	2.479	0.000	0.000	0.000	0.000	0.000	0.000
TRINITY_DN237114_c0_g1	0.000	0.000	0.000	0.000	2.469	0.000	0.000	0.000	0.000	0.000
TRINITY_DN237115_c0_g1	5.903	7.663	11.156	7.975	4.392	0.000	0.000	7.038	4.645	5.995
TRINITY_DN237115_c2_g1	0.000	0.000	0.000	0.000	0.000	0.000	0.000	0.000	0.000	0.000
TRINITY_DN237116_c0_g1	0.000	0.000	0.000	0.000	0.000	0.000	0.000	0.000	0.000	0.000
TRINITY_DN237116_c1_g1	0.000	0.000	0.000	0.000	0.000	0.000	0.000	0.000	0.000	0.000
TRINITY_DN237116_c2_g1	0.000	0.000	0.000	0.000	0.000	0.000	0.000	0.000	0.000	0.000
TRINITY_DN237116_c3_g1	0.000	0.000	0.000	0.000	2.016	0.000	0.000	0.000	0.000	0.000
TRINITY_DN237117_c0_g1	0.000	0.000	0.000	0.000	0.000	1.391	0.000	0.000	0.460	0.000
TRINITY_DN237117_c0_g2	0.000	0.000	4.111	0.000	0.000	0.000	0.000	0.000	0.000	0.000
TRINITY_DN237117_c2_g1	0.000	1.850	0.000	0.000	0.000	0.000	0.000	0.000	0.000	0.000
TRINITY_DN237119_c0_g1	0.000	0.000	0.000	0.000	0.000	0.000	0.000	0.000	0.000	0.000
TRINITY_DN237119_c0_g2	1.306	1.340	0.000	0.000	0.000	0.000	1.727	0.000	0.867	4.486
TRINITY_DN23711_c0_g2	4.069	0.000	0.000	10.676	3.329	5.913	0.000	4.072	3.103	0.000
TRINITY_DN23711_c1_g1	0.663	1.199	0.000	0.000	0.000	0.000	0.000	2.746	0.652	0.542
TRINITY_DN23711_c1_g2	0.000	0.000	0.000	0.000	0.000	0.000	0.000	0.000	0.000	0.259
TRINITY_DN23711_c2_g1	0.000	0.000	0.000	0.000	0.000	0.000	0.000	0.000	0.000	0.000
TRINITY_DN23711_c3_g1	0.000	0.000	0.000	0.000	0.000	0.000	0.000	0.000	0.000	0.000
TRINITY_DN23711_c5_g1	2.223	0.000	0.000	0.000	0.000	0.000	0.000	0.000	0.000	1.804
TRINITY_DN23711_c7_g1	0.000	0.000	0.000	0.000	0.000	0.000	0.000	0.000	0.000	0.000
TRINITY_DN237121_c0_g1	0.000	0.000	0.000	0.743	0.000	0.000	0.465	0.000	0.000	1.199
TRINITY_DN237122_c0_g1	0.000	0.000	0.000	0.000	0.000	0.000	0.000	0.000	0.000	0.000
TRINITY_DN237122_c0_g4	0.000	0.000	0.000	0.000	0.000	0.000	0.000	0.000	0.721	0.000
TRINITY_DN237123_c1_g1	0.000	0.000	0.000	0.000	0.000	0.000	2.763	0.000	0.000	0.000
TRINITY_DN237123_c3_g1	0.537	0.227	0.360	0.000	0.000	0.000	0.000	0.000	0.538	0.218
TRINITY_DN237123_c4_g1	0.000	3.091	0.000	0.000	0.000	0.000	0.000	0.000	0.000	0.000
TRINITY_DN237127_c0_g1	4.442	1.850	0.000	3.431	0.000	2.779	1.964	2.618	0.311	0.258
TRINITY_DN237127_c2_g1	0.000	0.000	0.000	0.000	0.000	0.000	0.000	0.000	1.282	0.000
TRINITY_DN237127_c6_g1	0.000	0.000	3.257	3.477	0.000	0.000	0.000	0.000	1.192	0.966
TRINITY_DN237128_c0_g1	0.000	0.000	0.000	0.000	0.000	0.000	0.000	0.000	0.000	0.000
TRINITY_DN237129_c1_g1	0.000	0.000	0.000	0.000	0.000	0.000	0.000	0.000	0.000	0.000
TRINITY_DN237129_c2_g1	0.000	0.000	0.000	0.000	0.000	0.000	0.000	0.000	0.000	0.000
TRINITY_DN23712_c0_g1	1.108	0.703	0.443	2.102	1.406	1.081	0.144	0.000	0.351	0.358
TRINITY_DN23712_c0_g3	3.095	3.045	5.928	3.156	3.421	3.301	3.806	3.308	4.938	2.489
TRINITY_DN23712_c1_g1	0.000	0.000	1.632	0.000	0.000	0.000	0.000	0.000	0.000	0.000
TRINITY_DN23712_c1_g2	0.000	0.000	0.000	0.000	0.000	0.000	0.000	0.000	0.000	0.000
TRINITY_DN23712_c4_g1	0.000	0.000	0.000	0.000	0.000	0.000	1.637	0.000	0.000	0.000
TRINITY_DN237130_c0_g2	1.085	1.036	0.000	0.000	0.000	0.000	1.090	0.000	0.000	1.848
TRINITY_DN237131_c2_g1	0.000	0.000	0.000	0.000	0.000	0.000	0.000	0.000	0.000	0.000
TRINITY_DN237135_c0_g1	0.000	0.000	0.000	0.000	0.000	0.000	0.000	0.000	0.000	0.283
TRINITY_DN237135_c1_g1	1.030	0.000	0.000	1.814	0.000	0.000	2.042	0.000	0.000	0.000
TRINITY_DN237135_c2_g1	0.000	0.000	0.000	0.000	0.000	0.000	0.000	0.000	0.000	0.000
TRINITY_DN237135_c3_g1	0.000	0.000	0.000	0.000	0.000	0.000	0.000	0.000	0.000	0.000
TRINITY_DN237135_c4_g1	2.319	0.000	0.000	0.000	0.000	0.000	2.367	0.000	0.000	0.942
TRINITY_DN237135_c5_g1	0.000	0.000	0.000	0.000	0.000	2.047	0.000	0.000	0.686	0.000
TRINITY_DN237135_c6_g1	0.000	0.000	0.504	0.000	0.000	0.000	0.000	0.000	0.000	0.000
TRINITY_DN237135_c7_g1	0.000	0.000	0.000	0.000	0.000	0.000	0.000	0.000	0.000	0.000
TRINITY_DN237135_c8_g1	0.000	0.000	0.000	0.000	0.000	0.000	0.000	0.000	0.000	0.000
TRINITY_DN237136_c1_g1	0.000	0.000	0.000	0.000	0.000	0.000	0.000	0.000	0.000	0.322
TRINITY_DN237136_c1_g2	0.000	0.000	0.000	0.000	2.005	1.812	0.000	0.000	0.602	0.000
TRINITY_DN237136_c1_g3	0.000	0.000	0.000	0.000	0.000	0.683	0.000	0.000	0.231	0.190
TRINITY_DN237137_c0_g1	0.617	0.000	0.000	0.000	0.000	0.000	0.000	0.000	0.000	0.000
TRINITY_DN237137_c0_g2	0.000	0.144	0.232	0.267	0.000	0.504	0.309	0.000	0.088	0.352
TRINITY_DN237137_c0_g3	0.000	0.000	0.000	0.000	0.000	0.000	0.000	0.000	0.000	0.000
TRINITY_DN237137_c2_g1	0.000	0.000	0.000	0.000	0.000	0.000	0.000	0.000	0.000	0.000
TRINITY_DN237137_c5_g1	0.000	0.000	0.000	0.000	0.000	0.000	0.000	0.000	0.000	0.000
TRINITY_DN237137_c6_g1	0.000	0.000	0.000	0.000	0.000	0.000	0.000	0.000	0.000	0.000
TRINITY_DN237137_c8_g1	0.000	0.000	0.000	0.000	0.000	0.000	0.000	0.000	0.000	0.000
TRINITY_DN237138_c0_g1	0.000	0.000	0.000	0.000	0.000	0.000	0.000	0.000	0.000	0.689
TRINITY_DN237139_c1_g2	0.000	0.000	0.000	0.000	0.000	0.000	0.000	0.000	0.000	0.000
TRINITY_DN237139_c2_g1	0.000	2.217	0.000	0.000	0.000	0.000	0.000	0.000	0.000	0.000
TRINITY_DN237139_c4_g1	0.000	0.000	0.000	0.000	0.000	0.000	0.000	0.000	0.000	0.000
TRINITY_DN237139_c6_g1	0.000	0.000	0.000	0.000	0.000	0.000	0.000	0.000	0.000	0.000
TRINITY_DN23713_c0_g1	3.380	0.000	0.000	0.000	0.000	0.000	0.000	0.000	0.000	1.577
TRINITY_DN237140_c0_g3	0.000	2.416	0.000	0.000	0.000	0.000	0.000	0.000	0.000	0.000
TRINITY_DN237140_c0_g4	0.000	0.000	0.000	0.000	0.000	0.000	0.000	0.000	0.000	0.000
TRINITY_DN237141_c0_g1	0.000	1.246	0.637	0.000	0.000	0.000	0.000	0.000	0.000	0.963
TRINITY_DN237142_c1_g1	1.745	1.257	4.754	3.926	0.000	1.295	0.000	0.000	2.484	1.076
TRINITY_DN237142_c2_g2	0.000	0.000	0.000	0.000	0.000	0.000	0.000	0.000	0.000	0.000
TRINITY_DN237142_c3_g1	1.753	0.000	0.000	0.000	0.000	0.000	0.000	0.000	0.000	0.000
TRINITY_DN237142_c4_g1	0.000	0.000	0.000	0.000	0.000	0.000	0.000	0.000	0.000	0.000
TRINITY_DN237142_c5_g1	0.000	0.000	0.000	0.000	0.000	0.000	0.000	0.000	0.000	0.000
TRINITY_DN237143_c0_g1	0.000	0.000	0.000	0.000	0.000	0.000	0.000	0.000	1.363	0.000
TRINITY_DN237143_c10_g1	0.000	0.000	0.000	0.000	0.000	0.000	0.000	0.000	0.000	0.447
TRINITY_DN237143_c1_g1	0.000	0.000	0.000	0.000	0.000	0.000	0.000	0.000	0.000	0.000
TRINITY_DN237143_c2_g1	0.000	1.125	0.000	0.000	0.000	0.000	0.000	0.000	0.579	0.000
TRINITY_DN237143_c2_g3	0.000	0.000	0.000	0.000	0.000	0.000	0.000	0.000	0.000	0.000
TRINITY_DN237143_c3_g1	0.000	0.408	0.000	0.000	0.000	0.000	0.000	0.000	0.000	0.000
TRINITY_DN237143_c5_g1	0.000	0.000	0.000	0.000	0.000	0.000	0.000	0.000	0.000	0.000
TRINITY_DN237143_c7_g1	0.000	0.000	0.000	0.941	0.000	0.000	0.000	0.000	0.000	0.250
TRINITY_DN237143_c8_g1	0.000	0.000	0.000	0.000	0.000	0.000	0.000	0.000	0.000	0.909
TRINITY_DN237144_c0_g1	0.000	0.000	0.000	0.000	0.000	0.000	0.000	0.000	0.000	0.000
TRINITY_DN237146_c0_g1	0.000	0.000	0.000	0.000	0.000	3.836	0.000	0.000	0.000	0.000
TRINITY_DN237147_c0_g1	0.000	1.041	0.000	0.000	0.000	0.000	0.000	0.000	0.287	0.000
TRINITY_DN237148_c0_g1	0.000	0.000	0.000	0.000	0.000	0.000	0.000	0.000	0.000	0.000
TRINITY_DN237148_c2_g1	0.000	0.000	0.000	0.000	0.000	0.000	0.000	0.000	0.000	0.000
TRINITY_DN237149_c0_g1	0.000	0.000	0.246	0.673	0.281	0.000	0.189	0.000	0.000	0.000
TRINITY_DN237150_c0_g1	0.364	0.303	0.487	0.000	0.000	0.264	0.324	1.480	0.643	0.817
TRINITY_DN237150_c0_g2	0.658	0.000	0.000	0.000	0.000	0.000	3.834	0.000	0.324	0.000
TRINITY_DN237153_c0_g2	0.000	0.000	0.000	0.000	0.000	2.575	0.000	0.000	0.000	2.433
TRINITY_DN237153_c0_g3	0.000	0.000	0.000	0.000	0.000	0.000	0.000	0.000	0.000	0.000
TRINITY_DN237153_c2_g1	0.000	0.000	0.000	0.000	0.000	0.000	0.000	0.000	0.000	1.059
TRINITY_DN237153_c3_g1	0.000	0.000	0.000	0.000	0.000	0.000	0.000	0.000	0.000	0.000
TRINITY_DN237154_c0_g1	0.000	0.000	0.000	0.000	0.000	0.000	0.000	0.000	0.000	0.000
TRINITY_DN237154_c1_g1	0.126	0.000	0.000	0.194	0.000	0.000	0.000	0.000	0.064	0.154
TRINITY_DN237154_c2_g1	0.000	0.890	0.000	0.000	0.000	0.000	0.000	0.000	0.000	0.000
TRINITY_DN237154_c2_g2	0.000	0.924	0.000	1.576	0.000	0.000	0.000	0.000	0.258	0.212
TRINITY_DN237154_c3_g1	0.000	2.529	0.000	0.000	0.000	0.000	0.000	0.000	0.000	1.089
TRINITY_DN237154_c4_g1	0.000	0.000	0.000	0.000	0.000	0.000	0.000	0.000	0.000	0.000
TRINITY_DN237154_c5_g1	0.000	0.000	0.000	0.000	0.000	0.000	0.000	0.000	0.000	0.000
TRINITY_DN237154_c6_g1	0.000	0.000	0.000	0.000	0.000	2.548	0.000	0.000	0.000	0.000
TRINITY_DN237155_c0_g1	0.791	0.000	0.000	0.000	0.000	0.000	0.000	0.000	0.000	0.325
TRINITY_DN237156_c0_g1	0.000	0.000	0.000	0.000	0.000	0.000	0.000	0.000	0.000	0.375
TRINITY_DN237157_c0_g1	4.118	4.908	0.588	0.000	0.000	0.000	2.343	1.312	0.000	0.927
TRINITY_DN237157_c0_g2	0.000	2.277	0.268	1.906	1.045	0.000	1.216	0.000	1.556	1.029
TRINITY_DN237157_c1_g1	0.000	0.000	0.000	0.000	0.000	0.000	0.000	0.000	0.000	0.000
TRINITY_DN237157_c3_g1	0.000	0.000	0.000	0.000	0.000	0.000	0.000	0.000	0.000	0.000
TRINITY_DN237157_c3_g2	0.000	0.000	0.000	0.000	0.000	0.000	0.000	0.000	0.000	0.000
TRINITY_DN237158_c0_g1	0.000	0.000	0.000	0.000	0.000	0.000	0.000	0.000	0.000	3.089
TRINITY_DN237158_c1_g2	0.000	0.000	0.000	0.000	0.000	0.000	0.000	0.000	0.000	0.000
TRINITY_DN237158_c3_g1	0.000	0.589	0.000	0.981	1.075	0.000	0.000	0.000	0.000	0.000
TRINITY_DN23715_c0_g2	1.415	2.575	0.000	0.000	0.000	0.000	1.267	0.000	0.000	1.626
TRINITY_DN23715_c1_g1	0.000	0.000	0.000	0.000	0.000	0.000	0.000	4.408	0.000	0.902
TRINITY_DN23715_c1_g2	0.000	0.000	0.000	0.000	0.000	0.000	0.000	0.000	0.000	0.000
TRINITY_DN23715_c1_g3	0.000	0.000	0.000	0.000	0.000	0.000	0.000	0.000	0.000	0.000
TRINITY_DN237160_c0_g3	0.000	0.000	0.000	0.000	0.000	0.000	0.000	0.000	0.000	0.000
TRINITY_DN237161_c0_g1	0.000	0.696	0.000	0.000	0.000	0.000	0.000	0.000	0.995	2.493
TRINITY_DN237161_c0_g2	0.000	0.000	0.000	0.000	0.000	0.000	0.000	4.731	1.192	0.966
TRINITY_DN237161_c1_g1	1.228	0.425	0.000	0.000	0.000	0.000	0.000	0.996	0.239	0.389
TRINITY_DN237164_c0_g1	0.000	1.532	0.000	0.000	0.000	0.000	0.000	0.000	0.914	1.500
TRINITY_DN237164_c0_g2	0.000	0.000	0.000	0.000	0.000	0.000	0.000	0.000	0.000	0.000
TRINITY_DN237164_c1_g1	0.000	1.025	0.000	0.000	0.000	0.000	0.000	0.000	0.000	0.000
TRINITY_DN237165_c0_g1	0.000	0.000	0.000	4.946	0.000	0.000	0.000	0.000	0.000	0.000
TRINITY_DN237165_c2_g1	2.053	0.736	0.000	0.000	6.699	0.000	2.106	0.000	0.000	0.000
TRINITY_DN237166_c0_g1	0.000	0.000	0.000	0.000	0.000	0.000	0.000	2.396	0.000	0.636
TRINITY_DN237166_c1_g1	0.000	1.811	0.000	0.000	0.000	0.000	0.000	0.000	0.000	1.269
TRINITY_DN237167_c0_g1	0.000	0.000	0.000	0.000	0.000	0.000	0.000	0.929	0.223	0.184
TRINITY_DN237168_c0_g1	0.000	0.000	0.000	0.000	0.000	0.000	0.000	0.000	0.000	0.000
TRINITY_DN237168_c1_g1	0.000	0.000	0.000	0.000	0.000	0.000	0.000	0.000	0.000	0.000
TRINITY_DN237168_c1_g2	0.000	0.000	0.000	0.000	0.000	0.000	0.708	0.000	0.356	0.297
TRINITY_DN237168_c2_g1	0.000	0.000	0.000	0.000	0.000	0.000	0.000	0.000	0.000	0.000
TRINITY_DN237168_c3_g1	0.000	0.000	0.000	0.000	0.000	0.000	0.000	0.000	0.000	0.958
TRINITY_DN237168_c4_g1	0.000	0.000	0.000	0.000	0.000	0.000	1.637	0.000	1.589	0.656
TRINITY_DN23716_c0_g1	0.000	0.000	0.000	0.000	0.000	0.000	0.000	9.061	0.000	0.000
TRINITY_DN23716_c0_g2	0.000	0.000	0.000	0.000	0.000	0.000	0.000	0.000	1.075	1.759
TRINITY_DN23716_c1_g1	0.000	1.599	0.000	0.000	1.235	0.000	0.000	0.000	0.000	0.599
TRINITY_DN23716_c1_g2	0.000	0.000	0.000	0.000	0.000	0.000	0.000	0.000	0.000	0.000
TRINITY_DN237171_c0_g1	0.479	0.403	0.000	0.000	0.000	0.777	0.000	0.977	0.163	1.955
TRINITY_DN237173_c0_g1	0.000	0.000	0.000	0.000	0.000	0.000	0.000	0.000	0.502	0.000
TRINITY_DN237174_c0_g1	0.000	0.000	0.000	0.000	0.000	0.000	0.000	0.000	0.000	0.000
TRINITY_DN237175_c0_g1	0.000	0.000	0.000	0.000	0.000	0.000	0.000	0.000	1.296	0.000
TRINITY_DN237176_c2_g1	0.000	0.000	0.000	0.000	4.118	0.000	0.000	0.000	0.000	0.000
TRINITY_DN237178_c0_g1	0.000	0.000	0.000	2.232	0.000	0.000	0.000	0.000	0.000	0.617
TRINITY_DN237178_c1_g1	0.000	0.000	0.000	0.000	0.561	0.493	0.000	0.000	0.169	0.412
TRINITY_DN237179_c0_g1	0.000	0.000	0.000	0.000	0.000	0.000	0.000	0.000	0.000	0.000
TRINITY_DN237179_c0_g2	0.000	0.000	0.000	0.000	0.000	0.000	0.000	0.000	0.000	0.885
TRINITY_DN23717_c0_g1	0.000	0.000	0.000	0.000	0.000	1.072	0.000	3.014	0.000	1.490
TRINITY_DN23717_c0_g2	0.000	1.788	0.000	0.000	6.244	0.000	0.946	0.000	0.000	1.875
TRINITY_DN23717_c0_g3	0.000	0.000	0.000	0.000	0.000	0.000	0.000	0.000	0.000	0.000
TRINITY_DN23717_c1_g2	0.000	0.000	0.000	0.000	0.000	0.000	0.000	0.000	0.000	0.411
TRINITY_DN23717_c1_g4	0.000	0.000	0.000	0.000	0.000	0.000	0.000	0.000	0.000	0.000
TRINITY_DN237180_c0_g1	0.000	0.000	0.000	2.781	4.472	0.000	0.000	0.000	0.000	3.364
TRINITY_DN237180_c0_g2	0.000	0.000	0.000	0.000	0.000	0.000	0.000	0.000	0.407	0.338
TRINITY_DN237180_c0_g4	0.000	0.000	0.000	0.000	0.000	0.000	0.000	0.000	0.000	0.000
TRINITY_DN237183_c0_g1	0.000	0.000	0.000	0.000	0.000	0.000	0.000	0.000	0.000	0.000
TRINITY_DN237183_c0_g2	0.000	0.000	0.000	0.000	0.000	0.000	0.000	0.000	0.000	0.000
TRINITY_DN237184_c0_g1	0.000	0.000	0.000	0.000	0.000	0.000	0.000	0.968	0.000	0.000
TRINITY_DN237185_c2_g1	0.000	0.000	0.000	0.000	0.000	0.000	0.000	0.000	1.203	0.000
TRINITY_DN237185_c2_g2	0.000	0.000	0.000	0.000	0.000	0.000	0.000	0.000	0.000	0.000
TRINITY_DN237185_c3_g1	0.000	0.000	0.000	0.000	0.000	0.000	0.000	0.000	0.000	0.000
TRINITY_DN237185_c5_g1	0.000	0.000	0.000	0.000	0.000	0.000	0.000	0.000	0.000	0.000
TRINITY_DN237186_c0_g1	0.000	0.000	0.000	0.000	0.000	0.000	0.000	0.000	0.083	0.000
TRINITY_DN237186_c1_g2	0.000	0.000	0.000	0.000	0.000	0.000	0.000	0.000	0.874	0.000
TRINITY_DN237186_c2_g1	0.404	0.169	0.000	0.310	0.000	0.000	0.181	0.000	0.102	0.164
TRINITY_DN237187_c0_g1	0.000	0.000	0.000	0.000	0.000	0.000	0.000	0.000	1.393	0.000
TRINITY_DN237188_c0_g2	0.000	0.000	1.307	0.000	0.000	2.047	2.268	0.000	2.207	1.471
TRINITY_DN237188_c0_g3	0.000	0.000	0.000	0.000	0.000	0.000	0.000	0.000	0.000	0.527
TRINITY_DN237188_c0_g4	0.393	0.000	0.000	0.000	0.000	1.149	0.000	0.807	0.000	0.160
TRINITY_DN237189_c0_g1	0.884	0.383	0.000	0.000	0.000	0.000	0.000	0.000	0.000	0.559
TRINITY_DN23718_c0_g1	0.000	0.000	0.000	0.000	0.000	0.000	0.000	0.000	0.000	1.042
TRINITY_DN23718_c0_g3	2.672	1.297	0.000	0.000	0.000	1.978	0.000	0.000	1.322	0.549
TRINITY_DN237191_c0_g1	0.000	0.000	0.000	0.000	0.000	0.000	0.000	0.000	0.000	0.000
TRINITY_DN237191_c0_g2	0.000	0.000	0.000	0.000	0.000	0.000	0.000	0.000	0.000	0.000
TRINITY_DN237193_c0_g1	0.000	1.060	0.548	0.000	0.676	0.595	0.381	0.000	0.286	1.074
TRINITY_DN237193_c1_g1	0.000	0.171	0.000	0.000	0.000	0.371	0.000	0.000	0.000	0.696
TRINITY_DN237193_c3_g1	4.324	0.000	0.000	0.000	0.000	0.000	0.000	0.000	0.000	0.000
TRINITY_DN237193_c5_g1	0.000	0.000	0.000	0.596	0.000	0.000	0.000	0.000	0.000	0.000
TRINITY_DN237195_c0_g1	0.000	0.000	0.703	0.000	0.000	0.382	0.000	0.000	0.386	0.106
TRINITY_DN237196_c0_g1	0.000	1.588	0.000	2.414	0.000	0.000	0.000	0.000	0.000	1.338
TRINITY_DN237197_c0_g2	0.000	3.989	0.000	8.142	0.000	0.000	1.395	0.000	2.032	1.687
TRINITY_DN237197_c0_g3	0.000	0.000	0.000	0.000	0.000	0.000	0.000	5.065	0.000	0.000
TRINITY_DN237197_c0_g4	0.000	0.000	0.000	0.000	0.000	0.000	0.000	0.000	0.000	0.000
TRINITY_DN237197_c2_g1	0.000	0.000	0.000	0.000	0.000	2.912	0.000	0.000	1.157	0.000
TRINITY_DN237197_c2_g2	0.000	0.000	0.895	0.000	0.000	0.000	0.843	0.000	0.000	0.000
TRINITY_DN237197_c3_g1	0.000	0.000	0.000	0.000	0.000	0.000	0.000	0.000	0.000	0.000
TRINITY_DN237197_c3_g2	0.000	0.000	0.000	0.000	0.000	0.000	0.000	0.000	0.000	0.000
TRINITY_DN237197_c4_g1	1.612	0.580	0.926	0.353	0.000	1.005	1.244	0.000	2.663	0.000
TRINITY_DN237197_c5_g1	0.000	0.000	0.000	0.000	0.000	0.000	0.000	0.000	0.000	0.000
TRINITY_DN237197_c5_g2	0.000	0.000	0.000	0.000	0.000	0.000	0.000	0.000	0.000	0.000
TRINITY_DN237197_c7_g1	0.000	0.000	0.000	0.000	0.000	0.000	1.823	0.000	0.000	4.359
TRINITY_DN237197_c9_g1	0.577	0.517	0.000	0.000	0.000	0.000	0.555	0.000	0.000	1.179
TRINITY_DN237198_c0_g1	0.000	0.000	0.000	0.000	0.000	0.000	0.000	0.000	0.000	0.000
TRINITY_DN237199_c0_g1	0.000	0.000	0.000	0.000	0.000	0.000	0.000	0.000	0.000	0.000
TRINITY_DN23719_c0_g1	0.000	0.000	0.000	0.000	0.000	0.000	1.267	0.000	0.000	0.000
TRINITY_DN23719_c0_g2	8.662	1.195	0.000	2.888	3.193	0.000	4.017	0.000	2.914	1.595
TRINITY_DN23719_c1_g1	0.000	0.000	0.000	0.000	0.000	0.000	0.000	0.000	0.000	0.000
TRINITY_DN2371_c0_g1	0.958	0.779	0.264	1.846	0.000	0.000	1.996	1.200	1.542	0.883
TRINITY_DN2371_c0_g2	23.140	21.543	21.689	18.716	22.835	26.280	22.649	19.863	31.776	18.693
TRINITY_DN2371_c5_g1	0.000	0.000	0.000	0.000	0.000	0.000	0.000	0.000	0.000	1.727
TRINITY_DN237200_c0_g1	0.000	0.622	0.000	0.000	2.078	0.000	0.678	0.000	0.000	0.000
TRINITY_DN237200_c1_g1	0.000	0.251	0.000	0.000	0.000	0.000	0.246	0.000	0.000	0.000
TRINITY_DN237200_c3_g1	0.274	0.232	0.368	0.000	0.000	0.000	0.000	0.000	0.000	0.111
TRINITY_DN237200_c4_g1	0.000	1.455	0.000	0.000	0.000	0.000	0.000	0.000	0.000	0.323
TRINITY_DN237200_c5_g1	0.670	0.000	0.000	0.000	0.000	0.984	0.651	0.000	0.329	0.274
TRINITY_DN237204_c0_g1	0.000	1.814	0.000	0.000	0.000	0.000	0.000	1.382	0.000	1.102
TRINITY_DN237205_c1_g1	0.000	0.000	0.000	0.000	0.000	0.000	0.000	0.000	0.000	0.000
TRINITY_DN237208_c0_g1	0.000	0.000	0.000	0.000	0.000	0.000	0.000	0.000	0.000	0.591
TRINITY_DN237209_c0_g1	0.000	0.000	0.000	0.000	0.000	0.000	0.000	0.000	0.132	0.231
TRINITY_DN237209_c0_g2	0.000	0.000	0.000	0.000	0.000	0.000	0.000	0.000	0.000	0.000
TRINITY_DN237209_c0_g3	0.000	0.000	0.000	0.000	0.000	0.000	0.000	0.000	0.000	0.000
TRINITY_DN237209_c0_g4	0.000	0.000	0.000	0.000	0.000	0.000	0.000	0.000	0.000	1.077
TRINITY_DN237209_c1_g1	0.000	0.000	0.000	0.000	0.000	0.000	0.000	0.000	1.179	0.000
TRINITY_DN237209_c3_g1	0.000	0.000	0.000	0.000	0.000	0.000	0.000	0.000	1.937	0.536
TRINITY_DN23720_c0_g1	0.000	0.000	0.000	0.000	0.000	0.000	0.000	0.000	0.669	0.000
TRINITY_DN23720_c0_g2	0.000	1.370	0.000	0.000	1.320	1.184	0.000	0.000	0.000	0.000
TRINITY_DN237210_c0_g1	0.000	0.000	0.000	0.000	0.000	0.000	0.000	0.000	1.359	1.729
TRINITY_DN237211_c0_g1	0.000	0.000	0.000	0.000	0.000	0.000	0.000	0.000	0.000	0.000
TRINITY_DN237215_c0_g1	0.000	0.000	0.000	0.000	0.000	0.000	0.000	0.000	0.000	0.000
TRINITY_DN237215_c1_g1	0.000	0.000	0.000	0.000	0.000	0.000	0.000	0.000	1.214	0.000
TRINITY_DN237216_c0_g1	0.000	1.797	0.000	2.738	0.000	0.000	0.000	0.000	0.000	0.000
TRINITY_DN237217_c0_g2	0.000	0.000	0.000	0.000	1.362	1.225	0.000	0.000	0.000	0.000
TRINITY_DN237219_c1_g1	0.000	0.000	0.000	3.021	0.000	0.000	0.000	0.000	1.020	0.000
TRINITY_DN23721_c0_g1	0.000	0.881	0.000	0.000	0.000	0.000	0.000	0.000	0.000	0.000
TRINITY_DN23721_c0_g2	0.000	0.000	0.000	0.000	0.000	0.000	0.000	0.000	0.000	0.000
TRINITY_DN237220_c0_g1	0.000	0.000	0.000	0.000	0.000	0.000	0.000	0.000	0.000	0.902
TRINITY_DN237220_c1_g1	0.000	0.000	0.000	0.000	0.000	0.000	0.000	0.000	0.000	0.000
TRINITY_DN237221_c0_g4	0.000	0.936	0.000	0.000	0.000	0.000	0.000	0.000	0.487	0.406
TRINITY_DN237221_c1_g1	0.000	2.131	1.105	0.000	0.000	0.000	1.604	0.000	0.400	0.334
TRINITY_DN237221_c3_g1	0.000	0.000	0.000	0.000	0.000	0.000	0.000	0.000	0.000	0.000
TRINITY_DN237221_c7_g1	0.000	0.000	0.000	0.000	0.000	0.000	0.000	0.000	0.000	0.000
TRINITY_DN237222_c0_g1	0.000	0.000	0.000	0.000	0.000	0.000	0.610	0.000	0.000	0.257
TRINITY_DN237223_c0_g1	0.000	0.000	0.000	0.000	0.000	0.000	0.000	2.854	1.380	0.000
TRINITY_DN237223_c2_g1	0.000	0.000	0.000	0.000	0.000	0.000	0.000	0.000	1.093	1.364
TRINITY_DN237225_c0_g1	0.000	0.000	0.000	0.722	0.000	0.000	0.451	0.650	0.317	0.902
TRINITY_DN237225_c1_g1	0.000	0.000	0.000	0.000	3.464	0.000	2.173	0.000	1.056	3.247
TRINITY_DN237225_c2_g1	1.065	0.870	0.789	0.329	0.495	0.412	0.433	1.046	1.012	0.663
TRINITY_DN237225_c3_g1	0.000	0.000	0.000	0.001	0.000	0.000	0.000	0.000	0.000	0.000
TRINITY_DN237225_c4_g1	0.394	0.341	0.530	3.010	1.961	0.576	0.735	0.000	1.371	0.801
TRINITY_DN237225_c5_g1	0.000	0.000	0.000	0.000	0.000	0.000	0.000	0.000	0.000	0.000
TRINITY_DN237226_c0_g1	0.000	0.000	0.000	0.000	0.000	0.000	0.000	0.000	0.000	0.000
TRINITY_DN237227_c0_g1	0.000	1.744	0.000	0.000	0.000	0.000	0.000	0.000	0.000	0.000
TRINITY_DN237227_c0_g2	0.610	0.561	0.617	0.483	0.447	0.599	0.242	0.329	0.375	0.535
TRINITY_DN237227_c0_g3	0.304	0.000	0.408	0.000	0.000	0.000	0.834	0.000	0.304	0.000
TRINITY_DN237227_c1_g1	0.000	0.000	0.000	0.000	0.000	0.000	0.000	0.000	0.979	0.804
TRINITY_DN237227_c2_g1	0.000	0.000	0.000	0.000	0.000	0.000	0.000	0.000	0.000	0.951
TRINITY_DN237227_c4_g1	0.000	0.000	0.000	0.000	0.000	0.000	0.000	0.000	0.000	0.000
TRINITY_DN237228_c0_g2	0.000	0.000	0.000	0.000	0.000	0.000	0.000	0.000	0.000	0.000
TRINITY_DN237228_c0_g4	0.000	0.000	0.000	0.000	0.000	0.000	0.000	0.000	0.000	0.000
TRINITY_DN23722_c0_g1	1.285	0.250	0.395	4.251	5.309	1.060	0.000	0.000	1.368	2.535
TRINITY_DN237230_c0_g1	0.000	0.000	0.000	0.000	0.000	0.000	0.000	0.000	0.000	0.137
TRINITY_DN237230_c1_g1	0.000	0.000	0.000	0.000	0.000	0.000	0.000	0.000	0.950	0.000
TRINITY_DN237231_c0_g1	0.813	0.000	0.000	0.000	0.000	0.000	0.000	0.000	0.000	0.165
TRINITY_DN237232_c0_g1	0.000	0.000	0.000	0.000	0.000	0.000	0.000	0.000	0.450	0.376
TRINITY_DN237232_c1_g1	0.000	0.000	0.000	0.000	0.000	0.000	0.000	0.000	0.000	0.000
TRINITY_DN237233_c10_g1	0.000	0.000	0.000	0.000	0.000	0.000	0.000	0.000	0.000	0.000
TRINITY_DN237233_c11_g1	0.000	0.000	0.000	0.000	0.000	0.000	0.000	5.111	1.296	0.000
TRINITY_DN237233_c2_g1	0.000	0.000	0.000	0.000	0.000	0.000	0.000	0.000	0.000	0.000
TRINITY_DN237233_c4_g1	0.000	0.000	0.000	0.000	0.000	0.000	0.000	0.000	1.282	0.000
TRINITY_DN237233_c6_g1	0.000	0.000	1.786	0.000	0.000	0.000	0.000	0.000	0.000	0.000
TRINITY_DN237233_c7_g1	0.494	0.416	0.000	0.000	0.000	0.000	0.223	0.000	0.372	0.401
TRINITY_DN237233_c8_g1	3.890	0.000	0.000	0.000	0.000	0.000	1.318	0.000	0.000	0.000
TRINITY_DN237234_c0_g1	0.461	0.387	0.000	0.000	0.000	0.335	0.623	0.470	0.696	0.187
TRINITY_DN237235_c0_g1	0.000	0.000	3.443	0.000	0.000	0.000	0.000	0.000	0.000	0.000
TRINITY_DN237236_c0_g2	0.000	2.509	0.000	0.000	0.000	3.836	0.000	0.000	2.666	0.000
TRINITY_DN237236_c0_g3	0.000	0.000	0.000	0.000	0.000	0.000	0.000	0.000	0.000	0.000
TRINITY_DN237237_c1_g1	0.000	0.000	0.000	0.000	0.000	0.000	0.000	0.000	0.000	0.000
TRINITY_DN237238_c0_g1	2.491	2.311	0.000	0.000	0.000	2.458	3.282	0.000	0.000	0.341
TRINITY_DN237238_c2_g1	0.000	0.000	0.000	0.000	0.000	0.000	0.000	0.000	0.000	0.721
TRINITY_DN237238_c4_g1	0.000	0.000	0.000	0.000	0.000	0.000	0.000	0.000	0.000	0.000
TRINITY_DN237239_c0_g1	2.015	0.955	0.000	0.000	0.000	0.000	0.000	2.092	0.000	0.000
TRINITY_DN23723_c0_g1	0.000	0.000	0.000	0.000	0.000	0.000	0.000	0.000	0.000	0.000
TRINITY_DN23723_c0_g3	0.000	0.000	1.580	0.000	0.000	0.000	0.000	0.000	0.000	0.000
TRINITY_DN237242_c0_g1	2.749	0.000	0.000	0.000	0.000	0.000	2.763	0.000	0.000	0.000
TRINITY_DN237242_c0_g2	0.000	0.000	0.000	0.000	0.000	0.000	0.000	0.000	0.000	0.000
TRINITY_DN237242_c3_g1	0.474	0.417	0.639	0.000	0.000	0.000	0.000	0.000	0.235	0.193
TRINITY_DN237242_c4_g1	0.000	0.000	0.000	2.974	0.000	0.000	0.000	0.000	0.000	0.000
TRINITY_DN237242_c7_g1	0.000	0.000	0.000	0.000	0.000	0.000	0.000	0.000	0.000	1.040
TRINITY_DN237244_c0_g2	0.000	0.000	0.000	0.000	0.000	0.000	0.000	0.000	0.000	0.000
TRINITY_DN237246_c0_g1	0.000	0.000	0.000	0.000	0.000	0.000	0.000	0.000	0.000	0.000
TRINITY_DN237246_c1_g1	0.000	0.000	0.000	0.000	0.000	0.000	0.000	0.000	0.000	0.331
TRINITY_DN237247_c0_g1	0.000	0.000	0.000	0.000	0.000	0.000	4.962	0.000	0.000	0.000
TRINITY_DN237247_c1_g1	1.656	1.420	0.535	2.342	0.165	2.267	0.609	0.797	5.400	3.926
TRINITY_DN237248_c0_g1	0.000	4.506	3.224	0.000	0.000	3.416	2.412	0.000	1.179	1.916
TRINITY_DN237249_c1_g1	0.000	0.000	0.000	0.000	0.000	0.000	0.000	0.000	0.000	0.819
TRINITY_DN237249_c2_g1	0.000	0.000	0.000	0.000	0.000	0.000	0.000	0.000	0.000	0.000
TRINITY_DN237249_c2_g2	0.000	0.000	0.000	0.000	0.000	0.000	0.000	0.000	0.000	0.000
TRINITY_DN23724_c0_g2	0.000	0.000	0.000	0.000	0.000	0.000	0.000	0.000	0.000	0.000
TRINITY_DN23724_c10_g1	0.000	0.000	0.000	0.000	0.000	0.000	0.000	0.000	0.000	0.000
TRINITY_DN23724_c1_g1	3.156	0.520	0.416	0.945	2.538	2.627	1.135	3.456	4.230	4.630
TRINITY_DN23724_c1_g2	0.000	0.196	0.000	0.000	0.000	1.902	0.815	0.000	0.000	0.000
TRINITY_DN23724_c1_g4	0.505	0.604	4.276	2.417	1.035	0.000	0.000	0.000	1.501	0.647
TRINITY_DN23724_c4_g1	0.000	0.000	0.000	0.000	0.000	0.000	0.000	0.000	0.000	0.000
TRINITY_DN23724_c5_g1	0.000	0.122	2.155	0.000	0.000	0.000	0.000	0.000	0.000	0.000
TRINITY_DN23724_c9_g1	1.582	0.000	0.000	2.338	2.583	0.000	1.612	0.000	0.000	0.000
TRINITY_DN237250_c0_g2	0.998	0.000	0.000	0.000	2.788	0.000	0.000	0.000	3.638	0.410
TRINITY_DN237252_c0_g1	0.000	0.000	0.000	0.000	0.000	0.000	0.000	0.000	0.000	0.000
TRINITY_DN237253_c0_g1	0.000	0.000	0.000	0.000	0.000	0.000	0.000	0.000	0.000	0.000
TRINITY_DN237255_c0_g1	0.000	0.000	0.000	0.000	0.000	0.000	0.000	0.000	0.000	0.000
TRINITY_DN237256_c1_g1	0.000	0.000	0.000	0.000	0.000	0.000	0.000	0.000	0.000	0.000
TRINITY_DN237257_c0_g1	0.000	0.000	0.000	0.000	0.000	0.000	0.000	0.000	0.000	0.000
TRINITY_DN237258_c0_g1	0.000	0.000	0.000	0.000	0.000	0.000	0.000	0.000	0.000	0.000
TRINITY_DN237258_c0_g2	0.000	0.000	0.000	0.000	0.000	0.000	0.000	0.000	0.272	0.000
TRINITY_DN237258_c1_g1	0.000	0.000	0.000	0.000	0.000	0.000	0.000	0.000	0.000	0.000
TRINITY_DN237259_c0_g1	0.770	0.000	0.000	0.000	0.000	0.000	0.172	0.000	0.194	0.234
TRINITY_DN237259_c3_g1	0.847	0.000	0.000	0.000	0.000	0.000	0.000	0.000	0.000	1.379
TRINITY_DN23725_c0_g1	0.283	0.000	0.000	0.865	0.000	0.412	0.000	0.579	0.284	0.575
TRINITY_DN237260_c0_g1	0.000	0.000	0.000	1.462	0.640	0.000	0.000	0.000	0.000	0.000
TRINITY_DN237261_c0_g1	0.000	0.000	0.000	0.000	0.000	0.000	0.000	0.000	0.000	0.881
TRINITY_DN237261_c2_g1	0.000	0.000	0.000	0.000	0.000	0.000	0.000	0.000	0.000	0.000
TRINITY_DN237261_c3_g1	0.000	0.000	0.000	0.000	0.000	0.000	0.000	0.000	0.000	0.000
TRINITY_DN237262_c0_g1	0.000	0.000	0.000	0.000	0.000	0.000	0.000	0.000	0.000	0.000
TRINITY_DN237264_c0_g1	0.000	0.000	0.000	0.000	0.000	0.000	0.000	0.000	0.000	0.716
TRINITY_DN237264_c1_g1	0.000	0.000	0.000	0.000	1.420	0.000	0.000	0.000	0.847	0.708
TRINITY_DN237264_c1_g2	0.000	0.000	0.000	0.000	0.000	0.000	0.000	0.000	0.000	0.000
TRINITY_DN237267_c0_g1	0.000	0.000	0.000	0.000	0.000	0.000	0.000	0.000	0.000	0.864
TRINITY_DN237267_c2_g1	0.000	0.000	0.000	0.000	0.000	1.194	0.000	0.000	0.000	0.993
TRINITY_DN237267_c4_g1	0.000	0.000	0.000	0.000	3.557	0.000	0.000	0.000	0.000	0.000
TRINITY_DN237267_c4_g2	0.000	0.000	0.000	0.000	0.845	0.000	0.000	0.000	0.000	0.417
TRINITY_DN237267_c5_g1	0.000	0.000	0.000	0.000	0.000	0.000	0.000	0.000	0.669	1.159
TRINITY_DN237267_c6_g1	0.000	0.000	0.000	0.000	0.000	0.000	0.000	0.000	0.000	0.000
TRINITY_DN237267_c8_g1	0.000	0.000	0.000	0.000	0.000	0.000	0.000	0.000	0.000	0.000
TRINITY_DN237268_c0_g1	0.000	0.000	0.000	0.000	0.000	0.000	0.000	0.000	0.000	0.000
TRINITY_DN237269_c1_g1	0.000	0.000	0.000	0.000	0.000	0.000	0.000	0.000	0.000	0.000
TRINITY_DN237269_c2_g1	0.000	3.658	0.000	0.000	3.977	0.000	0.000	0.000	3.119	1.056
TRINITY_DN237269_c2_g3	1.148	0.000	0.000	0.000	0.000	0.000	0.000	0.000	0.000	0.943
TRINITY_DN237269_c3_g1	0.000	0.000	0.871	0.000	0.000	0.000	0.000	0.000	0.000	0.000
TRINITY_DN23726_c0_g1	0.000	0.000	0.000	0.000	0.000	0.000	0.000	0.000	0.000	0.000
TRINITY_DN23726_c1_g1	0.000	0.000	0.000	0.000	0.000	0.000	0.000	0.000	0.000	0.000
TRINITY_DN23726_c1_g2	0.000	0.000	0.000	0.000	0.000	0.000	0.000	5.393	2.757	1.111
TRINITY_DN237270_c0_g1	0.000	0.000	0.000	0.000	0.000	0.000	0.000	0.000	0.000	0.127
TRINITY_DN237270_c0_g2	0.000	0.000	0.000	0.000	0.000	0.000	0.000	0.000	0.000	0.001
TRINITY_DN237271_c1_g1	0.000	1.423	0.000	0.000	0.000	0.000	0.000	0.000	0.000	0.000
TRINITY_DN237272_c0_g1	0.000	0.000	0.000	0.000	0.000	0.000	0.000	2.653	0.315	0.262
TRINITY_DN237274_c0_g1	0.000	0.000	0.000	0.000	0.000	0.000	0.000	0.000	1.110	0.462
TRINITY_DN237274_c1_g1	0.000	0.000	0.000	0.000	0.000	0.000	0.000	0.000	0.000	0.000
TRINITY_DN237274_c3_g1	0.000	0.000	0.000	0.000	0.000	0.000	0.000	0.000	1.320	1.069
TRINITY_DN237274_c4_g1	0.000	0.000	0.000	0.000	0.000	0.000	0.000	0.000	0.000	0.000
TRINITY_DN237275_c0_g1	0.000	0.000	0.000	0.000	0.000	0.000	0.000	0.000	0.000	0.000
TRINITY_DN237276_c1_g1	0.000	0.000	0.000	0.000	0.000	0.768	0.000	0.000	0.000	0.214
TRINITY_DN237276_c2_g1	0.000	0.000	0.000	0.971	0.000	0.000	0.000	0.000	0.000	0.000
TRINITY_DN237276_c3_g1	0.000	0.000	0.000	0.000	4.392	0.000	0.000	0.000	0.000	0.000
TRINITY_DN237276_c4_g1	0.000	0.000	0.000	0.000	0.000	0.000	0.000	0.000	0.000	0.000
TRINITY_DN237276_c5_g1	0.000	0.000	0.000	0.000	0.000	0.000	0.000	0.000	0.000	0.000
TRINITY_DN237276_c7_g1	0.949	0.000	0.000	0.000	0.785	0.000	0.000	0.000	0.000	0.000
TRINITY_DN237278_c0_g1	0.000	1.658	0.000	0.000	0.000	0.000	0.000	3.268	0.000	0.000
TRINITY_DN237278_c0_g2	0.000	0.000	0.000	0.000	0.000	3.075	0.000	0.000	0.000	0.000
TRINITY_DN237278_c0_g3	0.000	0.000	0.000	0.000	0.000	0.000	0.000	0.000	0.000	0.000
TRINITY_DN237278_c0_g4	0.000	0.000	2.267	0.000	0.000	0.000	0.000	0.000	0.000	0.000
TRINITY_DN237278_c0_g5	2.296	0.000	0.000	0.000	1.887	0.000	0.000	2.371	0.000	0.000
TRINITY_DN237278_c2_g1	0.000	0.000	0.000	0.000	0.000	0.000	0.000	0.000	2.250	0.753
TRINITY_DN237279_c0_g1	0.000	0.000	0.000	0.000	0.000	0.000	0.000	0.000	0.000	0.000
TRINITY_DN237279_c0_g2	0.000	0.000	0.000	0.000	0.000	0.000	0.000	0.000	0.000	0.000
TRINITY_DN237279_c12_g1	0.000	0.000	0.000	0.000	0.000	0.000	0.000	0.000	0.673	1.119
TRINITY_DN237279_c2_g1	0.000	0.000	1.924	0.000	0.000	0.000	0.000	0.000	0.000	0.576
TRINITY_DN237279_c3_g1	0.000	0.000	0.000	0.000	0.000	0.000	0.000	0.000	0.000	0.000
TRINITY_DN237279_c5_g1	0.000	0.000	0.000	4.828	0.000	0.000	0.000	0.000	0.000	0.000
TRINITY_DN237279_c9_g1	0.000	0.000	1.153	0.000	1.395	0.000	0.000	0.000	0.417	3.137
TRINITY_DN23727_c0_g1	0.000	0.000	0.000	0.000	0.000	0.000	0.000	0.000	0.000	0.000
TRINITY_DN23727_c1_g1	0.000	0.000	0.000	0.000	0.683	0.000	0.000	0.000	0.000	0.168
TRINITY_DN237280_c0_g1	0.000	0.000	0.000	0.000	0.000	0.000	0.000	0.000	0.000	0.000
TRINITY_DN237281_c0_g1	0.000	0.000	0.000	0.000	2.532	0.000	0.000	0.000	0.000	0.000
TRINITY_DN237281_c1_g1	0.000	6.248	0.000	0.000	0.000	0.000	0.000	0.000	0.669	0.556
TRINITY_DN237281_c4_g1	0.000	0.000	0.000	2.675	0.000	1.324	0.000	0.000	0.876	2.200
TRINITY_DN237282_c0_g1	0.581	0.484	0.000	0.297	0.000	0.000	0.000	0.000	0.098	0.165
TRINITY_DN237283_c2_g1	0.000	0.000	0.000	0.000	0.000	0.000	0.000	0.000	0.000	1.048
TRINITY_DN237283_c4_g1	3.533	0.000	0.000	0.000	0.000	0.000	0.000	0.000	0.000	0.721
TRINITY_DN237285_c0_g1	0.000	0.000	0.000	0.000	0.000	0.000	0.000	0.000	0.795	0.656
TRINITY_DN237286_c6_g1	2.410	0.000	0.000	0.000	0.000	0.000	0.000	0.000	0.000	0.000
TRINITY_DN237286_c7_g1	0.000	0.000	0.000	0.000	0.000	0.000	0.000	0.000	0.000	0.000
TRINITY_DN237287_c0_g1	0.000	0.000	2.609	0.000	0.000	0.000	0.000	0.000	0.000	0.000
TRINITY_DN237289_c0_g2	0.000	0.000	0.000	0.000	0.000	0.000	0.000	0.000	0.000	0.000
TRINITY_DN23728_c0_g2	1.003	0.000	0.000	0.000	5.107	5.949	1.004	0.000	0.000	3.704
TRINITY_DN23728_c1_g1	0.000	0.000	0.000	0.000	0.000	0.000	0.000	0.000	0.000	0.000
TRINITY_DN237290_c2_g1	0.000	0.000	0.000	0.000	0.000	0.000	0.000	0.000	0.000	0.000
TRINITY_DN237290_c2_g2	0.000	0.000	0.000	0.000	0.000	0.000	0.000	0.000	0.000	0.000
TRINITY_DN237290_c5_g1	0.000	0.000	0.000	0.000	0.000	0.000	0.000	0.000	0.000	0.000
TRINITY_DN237291_c0_g1	0.000	0.000	0.000	0.000	0.000	0.000	0.000	0.000	0.000	0.000
TRINITY_DN237291_c0_g2	0.000	0.000	0.000	0.000	0.000	0.000	0.000	0.000	0.000	0.000
TRINITY_DN237291_c0_g3	1.245	1.200	0.000	0.000	0.000	0.000	0.000	0.000	2.464	1.871
TRINITY_DN237292_c0_g1	0.000	0.000	0.000	0.000	0.000	0.000	0.000	0.000	0.000	0.000
TRINITY_DN237293_c0_g1	0.000	0.528	0.057	0.889	0.000	0.863	0.567	1.218	0.993	1.207
TRINITY_DN237293_c0_g2	1.324	0.000	2.332	0.000	0.000	0.000	0.415	0.000	1.875	0.894
TRINITY_DN237293_c3_g1	0.000	0.000	0.000	0.000	0.000	0.000	0.000	0.000	0.576	0.479
TRINITY_DN237294_c0_g1	0.508	0.202	0.321	0.000	0.723	0.698	0.000	1.049	0.311	0.079
TRINITY_DN237294_c2_g1	0.000	0.000	0.000	0.000	0.000	0.000	0.000	5.019	0.000	0.000
TRINITY_DN237295_c1_g1	0.000	0.000	0.000	0.000	0.000	0.000	0.000	0.000	0.000	0.000
TRINITY_DN237295_c2_g1	0.000	0.000	0.000	0.000	0.000	0.000	0.000	0.000	0.000	0.000
TRINITY_DN237295_c4_g1	2.527	0.000	0.000	0.000	0.000	0.000	0.000	0.000	0.000	1.020
TRINITY_DN237295_c5_g1	0.000	0.000	0.000	0.000	0.000	0.000	0.000	0.000	0.830	0.000
TRINITY_DN237297_c1_g1	0.000	0.000	0.000	0.000	0.000	0.000	0.000	0.000	0.000	0.000
TRINITY_DN237298_c0_g1	1.108	1.200	0.000	0.000	0.000	0.000	0.000	0.000	0.000	0.857
TRINITY_DN237298_c1_g1	0.000	0.000	0.000	0.000	0.000	0.000	0.000	0.000	0.000	0.000
TRINITY_DN237298_c3_g1	0.000	0.000	0.000	0.000	0.000	0.000	0.000	0.000	0.000	0.000
TRINITY_DN237299_c0_g1	0.000	0.000	2.587	0.000	0.000	0.000	0.000	0.000	0.000	0.000
TRINITY_DN237299_c1_g1	0.000	0.000	0.000	2.010	0.000	0.000	0.000	0.000	0.000	0.000
TRINITY_DN237299_c2_g1	0.000	0.000	2.091	0.000	0.000	0.000	0.000	0.000	0.000	0.000
TRINITY_DN23729_c0_g1	4.038	7.466	9.874	10.525	4.062	8.240	5.389	4.660	4.436	17.764
TRINITY_DN2372_c0_g1	1.619	1.529	1.987	1.149	1.759	1.395	1.365	0.973	1.763	1.244
TRINITY_DN2372_c12_g1	0.000	0.000	0.000	0.000	0.000	0.000	1.377	0.000	0.000	0.000
TRINITY_DN2372_c13_g1	2.669	0.000	0.000	0.000	0.000	3.836	0.000	0.000	0.000	0.000
TRINITY_DN2372_c14_g1	1.656	0.000	0.000	0.000	0.000	0.000	0.000	0.000	0.000	0.000
TRINITY_DN2372_c18_g1	0.000	0.000	0.000	0.000	0.000	0.000	0.000	0.000	0.000	0.000
TRINITY_DN2372_c1_g1	0.000	0.000	0.000	0.000	0.000	0.000	0.000	0.000	0.000	0.000
TRINITY_DN2372_c3_g1	0.000	0.000	0.000	0.000	0.000	0.000	0.000	0.150	0.000	0.000
TRINITY_DN2372_c4_g1	0.000	0.000	0.000	0.000	0.000	0.000	0.000	0.000	0.000	0.634
TRINITY_DN2372_c5_g1	0.511	0.216	0.000	0.000	0.000	0.000	0.000	0.000	0.000	0.208
TRINITY_DN237300_c0_g1	0.000	0.000	0.000	0.000	0.000	0.000	0.000	0.000	0.000	0.000
TRINITY_DN237301_c0_g1	0.000	0.000	0.000	0.000	0.000	0.000	0.000	0.000	0.000	0.574
TRINITY_DN237302_c0_g1	0.000	0.000	0.000	0.000	0.000	0.000	0.000	0.000	0.000	0.569
TRINITY_DN237303_c1_g1	0.000	0.000	0.000	0.000	0.000	0.000	0.000	0.000	0.000	0.000
TRINITY_DN237304_c0_g1	0.463	0.194	0.620	0.000	0.000	0.000	0.209	0.472	0.000	0.658
TRINITY_DN237304_c1_g1	0.000	0.000	0.000	0.000	0.000	1.057	0.324	0.000	1.102	1.086
TRINITY_DN237304_c2_g1	1.204	0.168	0.806	1.847	0.336	0.000	0.000	0.817	0.000	0.883
TRINITY_DN237306_c0_g1	0.000	0.000	0.000	0.987	0.000	0.000	0.000	0.000	0.490	0.218
TRINITY_DN237306_c0_g2	0.000	0.000	0.000	8.061	0.000	0.000	0.000	0.000	1.379	0.000
TRINITY_DN237306_c0_g3	0.000	0.000	0.000	0.000	0.000	0.000	0.000	0.000	0.242	0.000
TRINITY_DN237306_c1_g1	0.000	0.000	0.000	0.000	0.000	0.000	0.000	0.000	0.000	0.000
TRINITY_DN237307_c0_g1	0.000	0.000	0.000	0.000	0.000	0.000	0.000	0.000	0.000	0.281
TRINITY_DN237307_c0_g2	0.000	0.000	0.000	0.000	0.000	0.000	0.000	0.000	1.348	0.000
TRINITY_DN237307_c0_g4	0.000	0.000	0.000	0.000	0.000	0.000	0.000	0.000	1.899	0.000
TRINITY_DN237307_c1_g1	0.000	0.000	0.000	0.000	0.000	0.000	0.000	0.000	0.000	0.000
TRINITY_DN237307_c2_g1	0.000	0.000	0.000	0.000	0.000	0.000	0.000	0.000	1.291	0.000
TRINITY_DN237308_c0_g1	0.000	0.281	1.330	0.501	0.546	1.097	0.302	1.543	0.028	4.003
TRINITY_DN237308_c0_g2	0.000	0.000	7.020	0.000	0.000	0.000	0.000	0.000	1.282	0.000
TRINITY_DN237308_c0_g3	0.000	0.312	0.000	0.000	0.000	0.000	1.345	0.744	0.412	1.328
TRINITY_DN237308_c1_g1	0.414	1.438	0.000	0.628	0.686	0.000	1.549	0.000	0.000	1.010
TRINITY_DN237309_c0_g1	0.000	0.000	0.000	0.000	0.000	0.000	0.000	0.000	0.000	0.485
TRINITY_DN237309_c0_g2	0.000	0.181	0.290	0.000	0.361	0.000	0.000	0.441	0.000	0.703
TRINITY_DN237309_c1_g1	0.000	0.000	0.000	0.000	0.000	0.000	0.000	0.000	0.000	0.298
TRINITY_DN237309_c2_g1	0.000	0.000	0.624	0.000	0.000	0.678	0.000	0.000	0.230	0.272
TRINITY_DN237309_c3_g1	0.000	0.000	0.000	0.000	0.000	0.000	0.000	0.000	0.000	0.000
TRINITY_DN237309_c4_g1	0.000	0.000	0.000	0.000	0.000	0.000	0.000	0.000	0.000	0.000
TRINITY_DN237309_c6_g1	0.000	0.000	0.000	0.000	0.000	0.000	0.000	0.000	0.000	0.959
TRINITY_DN237309_c7_g1	0.000	0.000	0.000	0.000	0.000	0.000	0.000	0.000	0.000	0.804
TRINITY_DN23730_c0_g2	0.000	0.778	0.000	0.929	0.000	0.000	0.557	0.000	0.305	1.113
TRINITY_DN23730_c0_g3	1.682	1.686	1.455	1.659	2.455	2.413	1.759	1.604	3.180	2.706
TRINITY_DN23730_c1_g1	0.000	0.000	0.000	0.000	0.000	0.000	0.000	0.000	0.000	0.000
TRINITY_DN23730_c6_g1	0.000	0.000	0.000	0.000	0.000	0.000	0.000	0.000	0.000	0.000
TRINITY_DN237310_c0_g1	0.000	0.000	0.000	0.000	0.000	0.000	0.000	0.000	0.000	0.000
TRINITY_DN237310_c1_g1	0.000	0.000	0.000	0.000	0.000	0.000	0.000	0.000	0.000	0.000
TRINITY_DN237310_c3_g1	2.527	0.000	0.000	0.000	0.000	0.000	0.000	4.975	2.513	0.000
TRINITY_DN237311_c0_g1	0.690	1.254	0.185	0.849	0.692	0.000	0.366	0.000	0.140	0.224
TRINITY_DN237313_c0_g1	0.000	0.976	0.000	0.000	0.000	0.000	0.000	2.130	0.000	0.000
TRINITY_DN237315_c0_g1	0.000	0.000	0.000	0.000	0.000	0.000	0.000	0.000	0.000	0.000
TRINITY_DN237317_c0_g1	0.000	0.000	0.000	0.000	0.000	0.000	0.000	0.000	0.000	1.089
TRINITY_DN237317_c1_g1	0.000	0.000	0.000	0.000	0.000	0.000	0.000	0.000	0.000	0.000
TRINITY_DN237319_c0_g1	0.000	0.000	0.000	0.000	0.000	0.000	1.342	0.000	0.000	0.542
TRINITY_DN237319_c0_g2	0.000	0.000	0.000	0.000	0.000	0.000	0.000	0.000	0.000	0.000
TRINITY_DN237319_c0_g4	0.000	0.000	0.000	0.000	0.000	0.000	0.000	1.580	0.000	0.000
TRINITY_DN23731_c0_g1	0.000	0.000	0.000	0.000	0.000	0.000	0.000	0.000	0.000	0.732
TRINITY_DN23731_c0_g2	0.000	0.000	0.000	0.000	0.000	0.000	0.000	0.000	0.000	0.000
TRINITY_DN23731_c2_g1	0.000	0.000	0.000	0.000	0.000	0.000	0.000	0.000	0.000	0.000
TRINITY_DN23731_c6_g1	2.481	2.355	3.380	3.611	0.000	3.572	0.000	0.000	4.377	2.000
TRINITY_DN237320_c1_g1	0.000	0.000	0.000	0.000	0.000	0.000	0.000	0.000	0.000	0.000
TRINITY_DN237320_c2_g1	0.000	0.000	0.000	0.000	0.000	0.000	0.000	0.000	0.000	0.000
TRINITY_DN237320_c3_g1	0.000	0.000	0.000	0.000	0.000	0.000	0.000	0.000	0.582	0.723
TRINITY_DN237320_c4_g1	0.000	0.000	0.000	0.000	0.000	0.000	0.000	5.301	0.000	0.000
TRINITY_DN237320_c5_g1	0.000	0.000	0.000	0.000	0.000	0.000	0.000	0.000	0.000	0.000
TRINITY_DN237321_c0_g1	0.000	0.000	0.000	0.000	2.865	0.000	0.000	0.000	0.000	0.000
TRINITY_DN237322_c0_g1	0.000	0.000	0.000	0.000	0.000	0.000	0.000	0.000	0.000	0.000
TRINITY_DN237324_c0_g1	0.000	2.560	0.000	0.000	2.169	0.000	0.000	2.709	0.000	0.542
TRINITY_DN237325_c0_g1	0.344	0.000	0.000	0.000	0.572	0.000	0.000	0.000	0.758	0.280
TRINITY_DN237325_c1_g1	0.000	0.000	0.000	0.000	0.000	0.000	0.000	0.000	0.000	0.000
TRINITY_DN237325_c2_g1	0.000	0.000	0.000	0.000	0.000	0.340	0.000	0.000	0.118	0.000
TRINITY_DN237325_c4_g1	0.000	0.000	0.000	0.000	0.000	0.000	0.000	0.000	0.000	0.000
TRINITY_DN237325_c4_g4	1.239	0.000	0.000	0.000	0.000	0.000	0.000	0.000	0.000	0.000
TRINITY_DN237325_c7_g1	2.527	0.000	0.000	0.000	0.000	0.000	0.000	0.000	0.000	0.000
TRINITY_DN237327_c0_g1	0.000	0.000	0.000	0.000	0.000	0.000	0.000	0.000	0.000	0.000
TRINITY_DN237327_c0_g2	0.000	0.000	0.000	0.000	0.000	0.000	0.000	0.000	0.000	0.397
TRINITY_DN237327_c1_g1	0.000	0.000	0.000	0.000	0.000	0.000	0.583	0.000	0.000	0.000
TRINITY_DN237328_c0_g1	0.692	0.629	0.000	0.000	1.140	0.000	0.000	0.000	0.000	1.132
TRINITY_DN237328_c0_g2	0.000	0.000	0.000	0.000	0.000	0.000	0.983	0.000	0.000	0.000
TRINITY_DN237328_c1_g1	2.286	0.000	0.000	0.000	0.000	0.000	0.000	0.000	0.000	0.000
TRINITY_DN237328_c1_g2	0.000	0.000	0.000	0.000	0.000	0.000	0.000	0.000	0.000	0.000
TRINITY_DN23732_c0_g1	0.058	0.048	0.000	0.327	0.098	0.000	0.000	0.000	0.107	0.079
TRINITY_DN23732_c0_g2	0.000	0.000	0.000	0.000	0.000	0.179	0.651	0.250	0.000	0.333
TRINITY_DN23732_c1_g1	0.000	0.000	0.000	0.000	0.821	0.000	0.000	0.000	0.000	0.000
TRINITY_DN23732_c1_g2	0.000	0.000	0.000	0.628	0.000	0.000	0.000	0.851	2.336	0.168
TRINITY_DN23732_c2_g1	1.540	0.000	0.000	0.000	0.000	0.000	0.000	0.000	0.000	0.000
TRINITY_DN237330_c1_g1	0.000	0.000	0.000	0.000	0.000	0.000	0.000	0.000	0.000	0.000
TRINITY_DN237331_c0_g2	0.000	4.506	0.000	0.000	0.000	0.000	0.000	0.000	0.000	0.190
TRINITY_DN237333_c0_g1	0.837	0.000	0.000	0.000	0.000	0.000	0.000	0.000	0.558	0.000
TRINITY_DN237335_c0_g1	1.666	0.000	0.000	2.463	0.000	0.000	0.000	3.384	1.661	0.000
TRINITY_DN237336_c0_g1	0.000	0.000	0.000	0.000	0.000	0.000	0.000	0.000	0.000	2.468
TRINITY_DN237337_c1_g1	0.000	0.000	0.000	0.000	0.000	0.000	0.000	0.000	1.225	0.991
TRINITY_DN237337_c2_g1	0.000	0.000	0.000	0.000	0.000	2.912	0.000	0.000	0.000	1.416
TRINITY_DN237338_c1_g1	0.000	0.000	0.000	0.000	0.000	0.000	0.000	0.000	0.000	0.000
TRINITY_DN237339_c0_g1	0.000	0.000	0.000	0.000	0.000	0.000	0.000	0.000	0.000	0.000
TRINITY_DN23733_c0_g1	0.000	0.000	0.000	0.000	0.000	0.000	4.050	0.000	0.000	0.000
TRINITY_DN23733_c0_g2	0.919	0.000	0.000	0.000	0.000	0.000	0.000	0.000	0.452	0.000
TRINITY_DN23733_c0_g3	0.000	0.000	0.000	0.000	0.000	0.000	2.009	0.000	0.000	0.000
TRINITY_DN23733_c1_g1	0.000	0.000	0.000	0.000	0.000	0.000	0.000	0.000	0.000	0.000
TRINITY_DN23733_c1_g2	0.000	0.000	0.000	0.000	0.000	0.000	0.000	0.000	0.000	0.000
TRINITY_DN237341_c0_g1	0.000	0.000	0.000	0.000	0.000	0.000	0.000	0.000	0.000	0.000
TRINITY_DN237342_c0_g2	0.000	0.000	0.000	0.000	0.000	0.000	0.000	0.000	0.000	0.000
TRINITY_DN237342_c0_g3	0.000	0.000	0.000	0.000	0.000	2.698	0.000	0.000	0.921	0.000
TRINITY_DN237342_c1_g1	0.000	0.000	0.000	0.000	0.000	0.000	0.000	0.000	0.000	0.000
TRINITY_DN237343_c0_g1	0.000	0.000	0.000	0.000	0.000	0.000	0.000	0.000	0.000	0.000
TRINITY_DN237344_c0_g2	0.000	0.000	0.000	0.000	0.000	0.000	0.000	0.000	0.000	0.000
TRINITY_DN237344_c1_g1	0.000	0.000	0.000	0.000	0.000	4.892	6.822	0.000	0.830	0.000
TRINITY_DN237344_c1_g2	0.000	0.000	0.000	0.000	0.000	0.000	0.000	0.000	0.000	0.000
TRINITY_DN237344_c2_g1	0.000	0.000	0.000	0.000	0.000	0.000	0.000	0.000	0.000	0.000
TRINITY_DN237344_c2_g2	0.541	0.000	0.000	0.000	1.789	0.000	0.000	1.117	0.000	0.662
TRINITY_DN237344_c2_g3	0.000	0.000	0.000	0.000	0.000	0.000	0.000	0.000	0.000	0.591
TRINITY_DN237344_c4_g1	0.000	0.000	0.000	0.000	0.000	0.000	0.000	0.000	0.654	0.542
TRINITY_DN237344_c5_g1	0.371	0.000	0.000	0.000	0.000	0.000	1.031	0.000	0.000	0.151
TRINITY_DN237344_c6_g1	0.000	0.000	0.000	0.000	2.420	0.000	0.000	0.000	0.000	0.607
TRINITY_DN237345_c0_g2	0.000	0.000	0.000	0.000	0.000	0.000	2.056	0.000	0.995	0.815
TRINITY_DN237345_c1_g1	0.000	0.000	0.000	0.000	0.000	0.000	0.000	0.000	0.000	0.000
TRINITY_DN237345_c3_g1	0.000	0.000	0.000	0.000	0.000	0.000	0.577	0.000	0.000	0.977
TRINITY_DN237346_c0_g1	0.000	0.000	10.227	0.000	0.000	0.000	0.000	0.000	0.000	0.000
TRINITY_DN237347_c0_g1	0.000	0.000	0.000	0.000	0.000	0.000	0.000	0.000	1.308	0.000
TRINITY_DN237347_c0_g2	0.000	0.000	0.000	0.000	0.000	0.000	0.000	0.000	0.000	0.000
TRINITY_DN237347_c1_g1	0.000	0.000	0.000	0.000	0.000	0.000	0.000	0.000	0.000	0.000
TRINITY_DN237347_c1_g3	0.000	0.000	0.000	0.000	0.000	0.000	0.000	0.000	0.000	0.000
TRINITY_DN237348_c0_g1	0.000	0.000	0.000	0.000	0.000	0.000	0.000	0.000	0.000	0.000
TRINITY_DN237348_c0_g2	0.000	0.000	0.000	0.000	0.000	0.000	0.000	0.000	0.000	0.000
TRINITY_DN237348_c0_g3	0.000	0.000	0.000	0.000	0.862	0.000	0.000	2.152	0.000	0.000
TRINITY_DN237348_c2_g1	0.000	0.826	0.000	0.000	0.000	0.000	0.000	0.000	0.434	0.000
TRINITY_DN237348_c3_g1	0.000	0.000	0.000	0.000	0.000	0.000	0.000	0.000	0.000	0.000
TRINITY_DN237349_c0_g2	1.674	0.541	0.815	3.979	0.000	0.000	1.409	0.000	0.593	1.721
TRINITY_DN237349_c0_g3	0.000	0.000	0.000	0.000	0.000	0.000	0.000	0.000	0.000	0.000
TRINITY_DN237349_c2_g1	0.000	0.000	0.000	0.000	0.000	0.000	0.000	0.000	0.140	0.114
TRINITY_DN237349_c5_g1	0.000	0.000	0.000	0.000	0.000	0.000	0.000	0.000	0.000	0.726
TRINITY_DN237349_c6_g1	0.000	0.000	0.000	0.000	0.000	0.000	0.000	0.000	0.000	0.000
TRINITY_DN237349_c7_g1	0.000	1.401	0.000	0.000	0.000	0.000	0.000	0.000	0.712	0.000
TRINITY_DN23734_c0_g1	0.000	0.000	0.000	0.000	0.000	0.000	2.524	0.000	0.000	0.000
TRINITY_DN23734_c10_g1	1.951	0.000	0.000	0.000	0.000	2.846	0.000	0.000	0.000	3.190
TRINITY_DN237350_c0_g1	0.000	0.000	0.000	0.000	0.000	0.000	0.000	0.000	0.000	0.000
TRINITY_DN237352_c0_g1	0.000	0.000	0.000	0.000	1.665	0.000	0.000	0.000	0.000	0.000
TRINITY_DN237353_c0_g1	0.000	0.000	0.000	0.000	0.000	0.000	0.000	0.000	0.000	0.000
TRINITY_DN237354_c1_g2	2.882	2.802	0.000	0.000	0.000	2.125	0.000	0.000	0.000	0.000
TRINITY_DN237354_c2_g1	0.000	0.000	0.000	0.000	0.000	0.000	0.000	0.000	0.000	1.059
TRINITY_DN237356_c0_g1	0.000	0.530	1.344	0.000	0.000	0.866	0.000	0.000	0.000	0.000
TRINITY_DN237356_c0_g2	3.048	1.399	0.000	2.286	2.508	2.252	2.238	1.580	3.739	2.504
TRINITY_DN237356_c1_g1	0.000	0.275	0.000	0.491	0.000	0.939	0.000	0.000	0.000	0.131
TRINITY_DN237356_c2_g1	0.000	0.000	0.000	0.000	0.000	0.000	0.000	0.000	0.000	0.000
TRINITY_DN237356_c3_g1	1.533	0.904	0.000	0.000	0.000	0.748	0.486	1.055	1.516	0.769
TRINITY_DN237356_c4_g1	0.000	0.000	0.000	0.000	0.000	0.000	0.000	0.000	0.000	0.000
TRINITY_DN237357_c0_g1	0.000	0.000	0.000	0.000	0.000	0.000	0.000	0.000	0.000	0.319
TRINITY_DN23735_c0_g1	0.594	2.079	5.122	0.000	0.000	0.000	0.000	0.000	2.171	1.279
TRINITY_DN23735_c1_g2	0.000	0.000	0.000	0.000	0.000	0.000	0.000	0.000	2.183	4.202
TRINITY_DN23735_c1_g3	0.709	0.557	3.356	0.830	6.330	24.304	0.089	0.274	17.982	31.497
TRINITY_DN23735_c1_g4	0.000	0.000	1.384	0.000	1.665	0.000	0.558	3.687	0.499	0.000
TRINITY_DN23735_c1_g5	2.775	5.206	0.000	0.000	0.000	0.000	2.784	0.000	1.393	3.364
TRINITY_DN237360_c0_g1	0.000	0.000	0.000	0.000	0.000	0.000	0.000	0.000	0.000	0.000
TRINITY_DN237362_c1_g1	0.000	3.670	0.000	0.000	0.000	0.000	0.000	0.000	0.000	0.000
TRINITY_DN237363_c0_g1	1.678	3.269	2.037	7.438	0.000	0.000	1.717	0.000	3.345	1.296
TRINITY_DN237364_c0_g1	0.000	0.000	0.000	0.000	0.000	0.000	0.000	0.000	0.000	0.000
TRINITY_DN237365_c0_g1	0.000	0.000	5.505	0.000	0.000	0.000	0.000	0.000	0.000	0.822
TRINITY_DN237366_c0_g1	0.000	0.000	0.000	0.000	0.000	0.000	0.000	0.000	0.000	0.000
TRINITY_DN237367_c0_g2	0.000	0.475	0.000	0.000	0.000	0.000	0.000	0.000	0.000	0.000
TRINITY_DN237367_c0_g3	1.550	0.000	0.000	0.000	0.000	0.000	0.000	0.000	0.000	0.000
TRINITY_DN237368_c0_g1	1.905	0.000	0.000	0.000	0.000	0.000	0.000	3.832	0.000	0.779
TRINITY_DN237368_c2_g1	0.000	0.000	0.000	0.000	0.000	0.000	0.000	0.000	0.000	0.881
TRINITY_DN237369_c0_g3	0.000	0.000	0.000	0.000	0.000	0.000	0.000	0.000	0.000	0.000
TRINITY_DN237369_c1_g2	0.000	0.000	0.000	0.000	0.000	0.000	0.000	0.000	1.320	0.000
TRINITY_DN237369_c2_g1	0.000	0.000	0.000	0.000	0.000	0.000	0.000	0.000	1.085	0.000
TRINITY_DN237369_c5_g1	0.000	0.000	0.000	0.000	0.000	0.000	0.000	0.000	0.000	0.000
TRINITY_DN237369_c6_g1	0.000	0.000	0.000	0.000	0.000	0.000	0.000	0.000	0.000	0.000
TRINITY_DN237369_c7_g1	0.000	0.000	0.000	0.000	0.000	0.000	0.000	0.000	0.000	0.000
TRINITY_DN23736_c0_g1	77.007	98.872	82.817	89.833	76.895	69.753	84.633	76.871	106.683	82.921
TRINITY_DN23736_c0_g2	18.623	18.721	16.960	15.926	9.602	13.391	29.615	19.084	21.670	18.694
TRINITY_DN23736_c1_g1	4.778	5.095	4.274	5.240	5.347	0.639	4.328	5.164	2.957	2.906
TRINITY_DN23736_c1_g2	0.000	0.611	0.000	0.000	0.000	1.610	0.000	0.857	2.306	0.951
TRINITY_DN23736_c3_g1	0.413	0.000	0.000	0.000	0.000	0.000	0.000	0.000	0.000	0.000
TRINITY_DN23736_c5_g1	0.000	0.000	0.000	0.000	0.000	0.000	0.000	0.000	0.000	0.000
TRINITY_DN23736_c7_g1	1.766	0.000	4.825	0.000	0.000	2.585	1.809	0.000	0.000	2.882
TRINITY_DN23736_c9_g1	0.000	0.000	4.690	0.000	0.000	0.000	0.000	0.000	0.000	0.000
TRINITY_DN237370_c0_g1	0.000	2.375	0.000	0.000	0.000	0.000	0.000	0.000	0.000	0.000
TRINITY_DN237370_c0_g2	0.000	0.000	0.000	0.000	0.000	0.000	0.000	0.000	0.000	1.303
TRINITY_DN237370_c5_g1	0.851	0.000	0.000	0.000	0.000	0.000	0.000	0.000	0.000	0.000
TRINITY_DN237370_c6_g1	0.000	0.000	3.540	3.784	0.000	0.000	2.622	0.000	0.000	2.277
TRINITY_DN237372_c0_g1	0.000	0.240	0.000	0.000	0.000	0.000	0.000	0.000	0.000	0.039
TRINITY_DN237373_c0_g1	0.000	0.000	0.000	0.000	0.000	0.000	0.000	0.000	0.000	0.000
TRINITY_DN237374_c0_g1	0.000	0.000	0.000	0.000	0.000	2.717	0.000	0.000	0.929	0.000
TRINITY_DN237374_c0_g2	0.000	0.000	0.000	0.000	1.414	1.240	0.000	0.000	0.000	0.000
TRINITY_DN237374_c0_g3	0.000	0.000	0.000	0.000	0.000	0.000	0.000	0.000	0.000	0.000
TRINITY_DN237374_c0_g4	0.907	0.000	0.000	0.000	0.000	0.000	0.000	0.000	0.000	0.000
TRINITY_DN237374_c0_g5	0.000	0.000	0.000	0.000	0.000	0.000	0.000	0.000	1.020	0.836
TRINITY_DN237374_c0_g6	0.000	0.000	0.000	0.000	0.000	0.000	0.000	0.000	0.000	0.000
TRINITY_DN237374_c1_g1	0.000	0.000	0.000	0.000	0.000	0.000	0.000	0.000	0.000	0.000
TRINITY_DN237374_c3_g1	1.027	0.000	1.404	0.000	0.000	0.000	0.000	0.000	0.000	0.000
TRINITY_DN237375_c0_g1	0.000	0.000	0.000	0.000	0.000	0.000	0.000	0.000	0.000	0.000
TRINITY_DN237376_c0_g1	0.000	0.349	0.000	1.340	0.000	0.000	0.000	0.000	0.000	0.000
TRINITY_DN237379_c1_g1	0.216	0.361	0.289	0.000	1.079	0.000	0.000	0.000	0.109	0.175
TRINITY_DN237379_c2_g1	0.000	0.000	0.000	0.000	2.887	0.000	0.000	0.000	0.000	0.000
TRINITY_DN23737_c0_g1	0.000	1.125	0.000	2.996	0.000	0.000	0.000	0.000	0.000	0.690
TRINITY_DN23737_c1_g1	0.000	0.000	0.000	6.184	0.000	0.000	0.000	0.000	2.206	0.902
TRINITY_DN237380_c0_g1	0.000	0.000	0.000	0.000	0.000	0.000	0.000	0.000	0.000	0.205
TRINITY_DN237381_c0_g1	0.000	0.000	0.000	0.000	1.575	0.000	0.000	0.000	0.000	0.000
TRINITY_DN237382_c0_g1	0.000	0.000	0.000	3.366	0.000	0.000	0.000	0.000	0.000	0.000
TRINITY_DN237382_c1_g1	0.000	0.000	0.000	0.961	0.000	0.000	0.000	0.000	0.000	0.261
TRINITY_DN237382_c3_g1	0.000	0.000	0.000	0.538	0.000	0.000	0.000	0.000	0.000	0.000
TRINITY_DN237382_c4_g1	0.000	0.000	0.815	0.000	0.000	0.000	0.000	0.000	0.000	0.917
TRINITY_DN237384_c0_g1	0.000	0.000	0.000	0.000	0.000	0.000	0.000	0.000	0.000	0.000
TRINITY_DN237384_c0_g2	0.000	0.000	0.000	0.000	0.000	0.000	0.230	0.000	0.000	0.000
TRINITY_DN237384_c1_g1	0.656	0.000	0.000	0.000	0.000	0.000	0.000	0.000	0.000	0.268
TRINITY_DN237384_c2_g1	0.756	0.000	0.000	0.000	0.000	0.000	0.000	0.000	0.000	0.309
TRINITY_DN237385_c0_g1	1.702	0.791	0.000	0.000	1.113	0.000	1.590	0.000	0.663	0.318
TRINITY_DN237385_c0_g2	0.000	0.000	0.656	0.000	0.000	0.000	0.000	0.000	0.375	0.841
TRINITY_DN237386_c0_g1	0.000	0.000	0.000	0.000	0.000	0.000	0.000	0.000	0.000	0.000
TRINITY_DN237386_c0_g2	0.000	0.000	0.000	0.000	0.000	0.000	0.000	0.000	0.000	0.000
TRINITY_DN237387_c0_g1	0.000	0.000	0.000	0.000	0.000	0.000	0.000	0.000	0.000	0.000
TRINITY_DN237387_c0_g2	0.000	0.000	0.000	0.000	0.000	0.000	0.000	0.000	0.000	0.000
TRINITY_DN237388_c1_g1	0.000	0.000	0.000	0.000	0.722	0.000	0.000	0.000	0.000	0.000
TRINITY_DN237388_c2_g1	0.000	0.000	0.000	0.000	0.000	0.886	0.000	0.000	0.297	0.247
TRINITY_DN237389_c0_g1	0.000	0.000	0.000	0.000	0.000	0.000	0.000	0.000	0.000	0.443
TRINITY_DN237389_c1_g1	0.000	0.000	0.000	1.550	0.000	0.000	0.000	0.000	0.000	0.000
TRINITY_DN237389_c2_g1	1.022	0.971	0.000	0.000	0.000	0.000	0.000	0.000	0.504	0.000
TRINITY_DN237389_c4_g1	0.636	0.315	0.510	0.391	0.213	0.554	0.336	0.258	0.193	0.774
TRINITY_DN237389_c6_g1	0.000	0.000	0.000	0.000	0.000	0.000	0.000	0.000	0.000	0.000
TRINITY_DN23738_c0_g1	0.807	1.111	1.620	0.000	0.225	0.391	0.831	0.819	1.022	0.000
TRINITY_DN23738_c13_g1	0.000	0.000	0.000	0.000	0.000	0.000	0.000	0.000	0.000	0.000
TRINITY_DN23738_c1_g1	0.603	0.543	0.000	1.821	0.997	0.886	0.583	0.000	0.000	1.727
TRINITY_DN23738_c2_g2	2.913	1.330	0.000	4.368	0.000	6.432	2.132	3.014	2.145	2.980
TRINITY_DN23738_c4_g1	1.278	1.057	0.660	1.656	0.674	0.206	0.753	0.577	1.186	1.806
TRINITY_DN23738_c6_g1	0.000	0.000	0.000	0.000	0.000	0.000	0.000	0.000	0.000	0.000
TRINITY_DN23738_c7_g1	1.846	0.868	0.000	0.000	0.000	0.000	0.000	0.000	0.000	0.000
TRINITY_DN23738_c8_g1	0.000	0.000	0.730	0.000	0.000	1.509	0.000	0.000	1.937	0.000
TRINITY_DN23738_c9_g1	0.000	0.000	0.000	0.000	0.000	0.000	0.000	0.000	0.595	0.227
TRINITY_DN237390_c0_g1	0.000	0.000	0.000	0.000	0.000	0.000	0.000	0.000	0.717	1.191
TRINITY_DN237391_c1_g1	0.000	0.000	0.000	0.000	0.532	0.000	0.000	0.000	0.160	0.779
TRINITY_DN237391_c2_g1	0.531	0.000	0.000	0.000	0.000	0.000	0.000	0.000	0.000	0.000
TRINITY_DN237392_c0_g1	0.000	0.000	0.000	0.000	0.000	0.000	0.000	0.000	0.000	0.000
TRINITY_DN237394_c0_g1	0.000	0.275	0.588	0.000	1.108	0.000	0.589	0.000	0.251	0.268
TRINITY_DN237395_c1_g1	0.000	0.000	0.000	0.000	0.000	0.000	0.000	0.000	0.000	0.000
TRINITY_DN237397_c1_g1	0.000	0.000	0.000	0.000	0.000	0.000	0.000	0.000	0.000	0.000
TRINITY_DN237399_c0_g1	0.000	0.000	0.000	0.000	0.000	0.000	0.000	0.000	0.000	0.000
TRINITY_DN23739_c0_g1	0.000	1.835	0.000	0.000	0.000	0.000	0.000	0.000	0.000	2.331
TRINITY_DN23739_c0_g2	1.198	0.000	0.000	0.000	0.000	0.000	0.000	2.474	0.592	0.000
TRINITY_DN2373_c0_g1	0.000	0.000	0.000	0.000	0.000	0.000	0.000	2.140	0.000	0.000
TRINITY_DN2373_c1_g1	1.297	1.800	2.017	3.957	0.539	1.891	2.683	1.328	1.632	3.736
TRINITY_DN2373_c1_g2	0.000	1.055	1.889	0.000	0.000	0.000	0.000	0.857	2.203	0.942
TRINITY_DN2373_c1_g3	5.513	3.162	6.029	3.298	1.810	11.442	0.000	2.279	2.717	1.809
TRINITY_DN237400_c0_g1	0.000	0.000	0.000	0.000	0.000	0.000	0.000	0.000	0.000	0.000
TRINITY_DN237403_c0_g1	0.000	0.000	0.000	0.346	0.000	0.000	0.203	0.000	0.113	0.000
TRINITY_DN237403_c1_g1	0.000	0.000	0.000	1.169	2.567	0.000	0.000	0.000	0.383	0.958
TRINITY_DN237403_c2_g1	0.000	0.000	0.000	0.000	0.000	0.000	0.000	0.000	0.000	0.000
TRINITY_DN237405_c0_g1	0.000	0.000	0.000	0.000	0.000	0.000	0.000	0.000	0.000	0.000
TRINITY_DN237406_c2_g1	0.000	0.000	0.000	0.000	0.000	0.000	0.000	0.000	0.153	0.124
TRINITY_DN237406_c2_g3	0.000	0.000	0.000	0.000	0.000	0.000	0.000	0.000	0.205	0.363
TRINITY_DN237406_c5_g1	0.000	0.621	0.927	2.056	0.000	0.000	2.662	0.000	0.336	0.000
TRINITY_DN237407_c0_g1	0.484	0.000	0.000	0.000	0.000	1.417	0.000	0.000	0.240	0.197
TRINITY_DN23740_c0_g1	0.000	0.000	0.235	6.706	3.937	3.948	3.432	0.000	0.631	0.000
TRINITY_DN23740_c1_g1	6.761	13.285	11.560	13.273	17.734	14.864	8.823	8.199	8.091	17.330
TRINITY_DN23740_c2_g1	0.984	0.000	0.000	1.479	0.000	0.000	0.000	0.000	0.000	0.000
TRINITY_DN237410_c0_g1	0.000	0.000	0.000	0.000	0.000	3.480	0.000	0.000	0.251	0.000
TRINITY_DN237411_c0_g1	0.000	0.000	0.000	0.000	0.000	0.000	0.000	0.000	1.696	0.000
TRINITY_DN237412_c0_g1	0.000	0.000	0.000	4.294	0.000	0.000	0.000	0.000	0.000	0.000
TRINITY_DN237412_c0_g2	0.636	0.000	0.000	2.874	0.000	1.868	0.000	1.317	0.000	0.520
TRINITY_DN237415_c0_g1	0.000	0.000	0.508	0.000	0.000	0.000	2.447	0.000	0.000	0.000
TRINITY_DN237415_c0_g2	0.000	0.000	0.000	0.000	0.000	0.000	0.000	0.000	0.000	0.706
TRINITY_DN237415_c1_g1	0.000	0.000	0.000	0.000	0.000	0.000	0.000	0.000	0.000	0.569
TRINITY_DN237415_c2_g1	0.000	0.000	0.000	0.000	0.000	0.000	0.000	0.000	0.000	0.000
TRINITY_DN237416_c0_g1	1.581	4.602	8.653	0.000	5.164	0.000	0.000	0.000	2.547	6.468
TRINITY_DN237417_c0_g1	0.000	0.000	0.000	0.000	8.861	0.000	0.000	0.000	0.000	0.000
TRINITY_DN237417_c1_g1	0.000	0.000	0.699	0.000	0.000	0.000	0.493	0.000	0.000	0.211
TRINITY_DN237418_c0_g1	0.000	0.000	0.000	0.000	0.000	0.000	0.000	0.000	0.000	0.000
TRINITY_DN237419_c0_g1	0.000	0.000	0.000	0.000	0.000	0.000	0.000	0.000	0.000	0.000
TRINITY_DN237419_c3_g1	0.000	0.000	0.000	0.000	0.000	0.000	0.000	0.000	0.000	0.000
TRINITY_DN23741_c0_g1	1.740	1.691	0.000	2.320	0.000	2.553	4.407	0.344	1.013	5.182
TRINITY_DN23741_c3_g1	1.985	0.000	0.000	0.000	0.000	0.000	2.041	0.000	0.000	0.000
TRINITY_DN23741_c5_g1	0.000	0.000	0.000	0.000	0.000	0.000	0.000	0.000	0.000	0.000
TRINITY_DN23741_c6_g1	0.000	0.000	0.000	0.000	0.000	0.000	0.000	0.000	0.000	0.000
TRINITY_DN237420_c0_g1	0.000	0.000	0.000	0.000	0.000	0.000	0.000	0.000	0.000	0.000
TRINITY_DN237422_c0_g1	0.000	0.926	0.705	0.000	0.000	0.000	0.000	0.000	0.000	0.426
TRINITY_DN237424_c3_g1	0.000	0.000	0.000	0.000	0.000	0.000	0.000	0.000	0.000	0.000
TRINITY_DN237424_c5_g1	0.000	2.336	0.000	0.000	0.000	0.000	0.000	0.000	0.000	0.000
TRINITY_DN237426_c0_g1	0.000	0.000	0.000	0.000	0.000	0.000	0.000	0.000	0.000	0.000
TRINITY_DN237427_c0_g1	0.000	0.000	0.000	0.000	0.000	0.000	0.000	0.000	0.000	0.000
TRINITY_DN237427_c1_g1	0.000	0.000	0.000	0.000	0.000	0.000	0.000	0.000	0.000	0.000
TRINITY_DN237427_c2_g1	0.000	0.000	0.000	0.000	0.000	0.000	2.603	0.000	0.000	0.000
TRINITY_DN237429_c1_g1	0.000	0.000	0.000	0.000	0.000	0.000	0.000	0.000	0.000	0.000
TRINITY_DN23742_c0_g1	1.914	3.799	9.670	6.369	7.806	16.589	23.146	23.794	23.041	6.860
TRINITY_DN237430_c0_g1	0.000	0.000	0.000	0.000	0.000	0.000	0.000	0.000	0.000	0.000
TRINITY_DN237432_c0_g1	0.000	0.000	0.000	0.000	0.000	0.000	0.000	0.000	0.213	0.175
TRINITY_DN237432_c0_g2	0.000	0.000	0.000	0.000	0.000	0.000	0.000	0.000	1.029	0.000
TRINITY_DN237434_c0_g2	0.000	0.000	0.000	0.000	0.000	0.000	0.000	0.000	0.000	1.884
TRINITY_DN237434_c2_g1	0.000	0.000	0.000	0.000	0.000	0.000	0.000	0.000	0.000	0.000
TRINITY_DN237434_c3_g1	0.000	0.456	0.695	0.000	0.000	0.000	0.000	0.000	0.000	0.000
TRINITY_DN237434_c4_g1	0.000	2.236	0.000	6.841	0.000	0.000	0.000	0.000	0.000	0.000
TRINITY_DN237434_c6_g1	0.000	0.000	0.000	0.000	0.000	0.000	0.000	0.000	0.000	0.000
TRINITY_DN237434_c7_g1	0.000	0.000	0.000	0.000	0.000	0.000	0.000	0.000	0.000	0.505
TRINITY_DN237435_c0_g1	1.239	0.000	0.000	0.945	0.000	0.000	0.851	0.000	0.000	0.377
TRINITY_DN237436_c0_g1	0.000	0.000	0.000	0.000	0.000	0.000	0.000	0.000	0.000	0.462
TRINITY_DN237437_c1_g1	0.000	0.000	0.000	0.000	0.000	0.000	3.055	0.000	0.000	0.000
TRINITY_DN237438_c0_g1	0.000	0.000	0.000	0.000	0.000	0.000	0.000	0.000	0.000	0.000
TRINITY_DN237439_c0_g1	0.000	0.000	0.000	2.290	0.000	0.000	0.000	0.000	0.000	0.634
TRINITY_DN237439_c0_g2	0.000	0.000	0.000	0.000	0.000	0.000	0.000	0.000	0.000	0.000
TRINITY_DN23743_c0_g1	0.000	0.000	0.000	0.000	0.392	0.000	0.199	0.000	0.144	0.000
TRINITY_DN23743_c0_g2	0.632	0.570	0.000	0.000	0.000	0.000	0.414	0.000	0.559	0.775
TRINITY_DN23743_c0_g3	0.000	0.543	0.000	0.000	0.605	0.000	0.583	0.000	0.154	0.643
TRINITY_DN23743_c1_g1	0.000	0.000	0.000	0.000	0.000	1.089	0.000	0.000	0.000	0.303
TRINITY_DN237440_c1_g1	0.000	0.000	3.652	0.000	0.000	0.000	0.000	0.000	0.000	0.000
TRINITY_DN237441_c0_g1	0.000	0.000	0.000	0.000	0.000	0.000	0.000	0.000	0.000	0.000
TRINITY_DN237441_c2_g1	0.000	0.000	0.000	2.061	0.000	0.000	0.000	0.000	0.000	0.569
TRINITY_DN237442_c0_g1	0.000	0.000	0.000	0.000	0.000	0.000	0.000	0.000	0.000	0.000
TRINITY_DN237443_c0_g2	0.000	1.501	2.201	0.000	0.000	0.000	0.000	0.000	0.398	0.000
TRINITY_DN237444_c0_g1	0.390	0.000	0.000	0.000	0.000	0.000	0.364	0.000	0.000	0.159
TRINITY_DN237445_c0_g1	0.000	0.000	0.000	0.000	0.000	0.000	0.000	0.000	0.000	0.000
TRINITY_DN237445_c1_g1	0.000	0.000	0.000	0.000	0.000	0.000	0.000	0.000	0.000	0.000
TRINITY_DN237445_c2_g1	2.571	0.000	0.000	0.000	0.000	0.000	0.000	0.000	0.000	2.079
TRINITY_DN237445_c3_g1	0.000	0.000	0.000	0.000	0.000	3.769	0.000	0.000	2.301	0.000
TRINITY_DN237445_c4_g1	0.000	0.000	0.000	0.000	0.000	0.000	0.000	0.000	0.795	1.860
TRINITY_DN237446_c1_g1	0.000	0.249	0.000	0.000	0.000	0.000	0.000	0.523	0.000	0.000
TRINITY_DN237448_c0_g1	0.000	1.446	0.000	0.000	0.000	0.000	0.000	0.000	0.000	0.000
```
