## SupplementalFiles_AlvarezBuyllaetal for "Molecular physiology of pumiliotoxin sequestration in a poison frog": gut.kallisto.gene.TMM.EXPR.matrix (part 50 of 128)

```
TRINITY_DN23744_c0_g1	0.000	0.000	0.000	2.275	0.000	0.000	0.000	0.000	1.194	1.889
TRINITY_DN237450_c1_g1	0.000	0.000	0.000	0.000	0.000	0.000	0.000	0.000	0.000	0.000
TRINITY_DN237451_c0_g1	0.000	0.000	3.609	0.000	0.000	0.000	0.000	0.000	1.498	3.206
TRINITY_DN237453_c0_g1	0.000	0.000	0.000	0.000	0.000	0.000	0.000	0.000	0.126	0.000
TRINITY_DN237456_c0_g1	0.000	0.000	0.000	0.000	1.960	0.000	0.000	0.000	0.000	0.979
TRINITY_DN237456_c1_g1	0.000	0.000	0.000	0.000	0.000	0.000	0.000	0.983	0.000	0.000
TRINITY_DN237457_c0_g1	0.000	1.145	0.000	0.000	0.000	0.000	0.000	0.000	0.000	0.000
TRINITY_DN237457_c0_g2	0.000	0.000	0.000	0.000	0.000	0.000	0.000	0.000	0.000	0.000
TRINITY_DN237458_c0_g1	0.000	0.000	0.454	0.000	0.000	0.493	0.311	0.000	0.000	0.274
TRINITY_DN237459_c0_g1	0.628	0.268	0.000	0.000	0.000	0.000	0.000	0.000	0.000	0.000
TRINITY_DN237459_c1_g1	0.000	0.000	0.000	0.000	0.000	0.000	0.000	0.000	0.000	0.000
TRINITY_DN23745_c0_g1	1.212	1.171	7.261	5.170	0.186	4.566	5.788	20.008	1.342	1.688
TRINITY_DN237462_c0_g1	0.000	0.297	0.929	0.000	0.000	0.000	0.000	0.000	0.000	0.140
TRINITY_DN237464_c0_g1	0.000	0.000	0.000	0.896	0.000	0.000	0.000	0.000	0.000	0.000
TRINITY_DN237464_c1_g1	0.000	0.000	0.000	0.000	0.000	0.000	0.000	0.000	1.192	0.000
TRINITY_DN237464_c2_g1	0.000	0.000	0.000	0.000	0.000	0.000	0.000	0.000	0.000	0.313
TRINITY_DN237467_c0_g1	0.000	0.000	0.000	0.000	0.000	0.000	0.000	0.000	0.000	0.932
TRINITY_DN237468_c0_g1	0.000	0.000	0.000	0.000	1.867	1.686	0.000	0.000	0.000	0.000
TRINITY_DN237468_c2_g1	0.000	0.000	0.000	0.000	0.000	0.000	0.000	0.000	0.000	0.000
TRINITY_DN237469_c0_g1	0.000	0.000	0.000	0.000	0.000	0.000	0.000	0.000	0.000	0.469
TRINITY_DN23746_c0_g1	0.000	0.000	10.858	0.000	0.000	2.885	0.000	0.000	1.064	0.443
TRINITY_DN23746_c0_g2	0.000	0.000	0.000	0.000	0.000	0.000	0.000	0.000	0.000	0.000
TRINITY_DN237470_c0_g1	0.000	0.000	0.000	0.000	0.000	0.000	0.000	0.000	0.000	0.000
TRINITY_DN237470_c0_g2	0.000	0.000	0.000	0.000	0.000	0.000	0.000	0.000	0.000	0.000
TRINITY_DN237471_c0_g1	0.000	0.000	0.709	0.822	0.334	0.000	0.179	0.000	0.000	0.813
TRINITY_DN237471_c1_g1	0.000	0.399	0.613	0.000	0.000	0.000	0.000	0.000	0.000	0.000
TRINITY_DN237471_c2_g1	0.000	0.000	0.000	0.000	0.000	0.000	0.000	0.000	0.000	0.000
TRINITY_DN237471_c5_g1	1.860	0.000	0.000	0.000	0.000	0.000	0.000	0.000	1.858	0.000
TRINITY_DN237471_c8_g1	0.000	0.000	0.000	0.000	0.000	0.000	0.000	0.000	0.000	0.000
TRINITY_DN237472_c1_g1	0.000	0.000	2.945	0.000	0.000	0.000	0.000	0.000	0.000	0.000
TRINITY_DN237474_c1_g1	0.000	0.000	0.000	0.000	0.000	0.000	0.000	0.000	0.000	0.000
TRINITY_DN237475_c3_g1	0.000	0.000	0.000	0.000	0.000	0.000	0.000	0.000	0.000	0.000
TRINITY_DN237477_c0_g1	0.000	0.000	0.000	0.000	0.000	0.000	0.000	0.000	0.000	0.000
TRINITY_DN237478_c0_g1	2.504	0.000	3.409	0.000	0.000	0.000	0.000	0.000	0.000	0.000
TRINITY_DN237479_c0_g1	0.000	0.000	0.000	0.000	0.000	0.000	0.000	0.000	0.000	0.716
TRINITY_DN237479_c0_g2	0.000	0.000	0.000	0.000	0.889	0.000	0.000	0.000	0.000	0.000
TRINITY_DN23747_c0_g2	50.028	23.112	39.203	26.278	75.668	38.003	58.892	24.061	41.719	83.707
TRINITY_DN237480_c0_g1	0.000	0.000	1.192	0.000	0.000	0.000	0.000	0.000	0.000	0.000
TRINITY_DN237480_c2_g1	0.000	0.000	2.494	0.000	0.000	0.000	0.000	0.000	0.000	0.000
TRINITY_DN237480_c3_g1	0.000	0.000	0.000	0.000	0.000	0.000	0.000	0.000	0.000	0.000
TRINITY_DN237481_c0_g1	0.000	0.000	0.000	0.000	0.000	0.000	0.000	0.000	0.000	0.127
TRINITY_DN237481_c2_g1	0.000	0.000	0.000	0.000	0.610	0.000	0.000	0.000	0.000	0.000
TRINITY_DN237482_c0_g1	0.000	0.000	0.000	0.000	0.000	0.000	0.000	0.000	0.741	0.000
TRINITY_DN237483_c0_g1	0.000	0.000	0.149	0.000	0.000	0.000	0.000	0.000	0.057	0.136
TRINITY_DN237483_c1_g1	0.000	0.000	0.000	0.000	0.000	0.000	0.000	0.000	0.000	0.000
TRINITY_DN237484_c0_g1	0.000	0.000	0.000	0.000	0.000	0.000	0.000	0.000	0.000	0.000
TRINITY_DN237487_c0_g1	1.131	0.000	0.705	1.580	0.000	0.765	1.140	0.000	0.000	0.743
TRINITY_DN237487_c0_g2	0.000	0.870	0.000	1.003	2.203	0.000	0.000	1.382	0.328	0.000
TRINITY_DN237487_c1_g1	0.000	0.000	0.000	0.000	0.000	0.000	0.000	4.037	0.000	0.822
TRINITY_DN237488_c0_g1	0.000	0.000	0.000	4.241	0.000	0.000	0.000	0.000	2.973	2.456
TRINITY_DN237489_c0_g2	0.000	0.000	0.000	0.000	0.000	0.000	0.000	0.000	0.000	0.000
TRINITY_DN23748_c0_g1	1.137	0.307	0.247	1.322	1.231	1.071	0.984	0.493	0.744	0.945
TRINITY_DN23748_c1_g1	0.324	0.000	0.227	0.162	0.000	0.719	0.000	1.852	0.000	0.344
TRINITY_DN237490_c0_g1	1.113	0.994	3.762	1.683	0.000	0.817	1.601	0.000	0.824	0.682
TRINITY_DN237490_c2_g1	1.702	0.000	0.000	0.000	0.000	0.000	0.000	0.000	0.000	0.000
TRINITY_DN237491_c0_g1	0.000	0.000	0.000	0.000	0.000	0.000	0.000	0.000	0.000	0.000
TRINITY_DN237491_c1_g1	1.398	1.393	1.911	2.073	2.292	6.178	2.846	5.709	1.380	2.973
TRINITY_DN237492_c0_g1	0.000	2.578	0.000	0.000	0.000	0.000	0.000	0.000	0.000	0.000
TRINITY_DN237492_c0_g2	0.944	1.705	0.000	0.000	0.000	0.000	0.000	0.000	0.000	0.397
TRINITY_DN237492_c0_g3	0.000	0.000	0.000	0.000	0.000	0.000	0.000	0.000	0.000	0.249
TRINITY_DN237492_c0_g4	0.000	0.000	0.000	0.000	0.000	0.000	0.000	0.000	0.000	0.991
TRINITY_DN237492_c0_g5	0.898	0.000	0.000	0.000	0.000	1.312	0.000	0.000	0.000	0.000
TRINITY_DN237492_c0_g6	0.000	0.000	0.000	0.000	0.000	0.000	0.000	0.000	0.000	0.000
TRINITY_DN237492_c1_g1	0.000	0.917	0.000	0.000	0.000	0.000	0.000	0.000	0.956	0.000
TRINITY_DN237492_c2_g1	0.000	0.000	0.000	0.000	0.000	0.000	0.000	0.000	0.000	0.000
TRINITY_DN237492_c3_g1	0.000	0.000	0.000	0.000	0.000	0.000	0.000	0.000	0.000	0.000
TRINITY_DN237493_c0_g1	0.000	6.882	0.000	0.000	0.000	0.000	0.000	0.000	0.000	0.000
TRINITY_DN237493_c0_g2	0.844	0.000	0.000	0.000	0.000	0.000	0.000	0.000	0.000	0.000
TRINITY_DN237494_c0_g1	0.000	0.000	0.000	0.000	0.000	0.000	0.000	0.000	0.000	0.000
TRINITY_DN237494_c0_g2	0.000	0.000	0.000	0.000	0.000	0.000	0.000	0.000	0.542	0.224
TRINITY_DN237494_c1_g1	0.000	0.000	0.000	0.000	0.000	0.000	0.000	0.000	0.000	0.000
TRINITY_DN237494_c2_g1	0.000	0.000	0.000	0.000	0.000	0.000	0.000	0.000	0.000	0.000
TRINITY_DN237495_c0_g1	0.000	0.000	0.000	0.000	0.000	0.000	0.000	0.000	0.000	0.000
TRINITY_DN237496_c0_g1	0.000	0.000	0.000	0.000	0.000	0.000	0.000	0.000	0.000	0.000
TRINITY_DN237498_c0_g1	0.000	0.000	0.000	0.000	0.000	0.000	0.000	0.000	0.000	0.000
TRINITY_DN237499_c0_g1	0.000	0.000	0.000	0.000	0.000	0.000	0.000	0.000	0.000	0.000
TRINITY_DN237499_c0_g2	0.000	0.000	0.000	0.000	0.000	0.000	0.000	0.000	0.773	0.000
TRINITY_DN23749_c0_g1	0.000	0.309	0.497	0.000	0.310	0.540	0.000	0.893	0.669	0.624
TRINITY_DN23749_c0_g2	0.000	0.000	1.190	0.000	0.000	0.141	0.603	0.000	0.000	0.132
TRINITY_DN23749_c0_g4	2.051	1.119	1.295	2.899	1.859	1.687	0.957	1.039	2.216	0.905
TRINITY_DN23749_c0_g5	0.000	0.000	0.000	0.000	2.155	0.000	0.000	0.000	0.000	0.000
TRINITY_DN23749_c2_g1	0.909	0.000	2.924	0.000	0.000	0.000	0.000	0.000	0.000	0.884
TRINITY_DN23749_c3_g1	0.640	0.000	0.000	0.964	0.000	2.822	0.000	2.653	0.631	1.309
TRINITY_DN23749_c6_g1	0.000	0.000	0.000	0.000	0.000	0.000	0.000	0.000	0.579	0.482
TRINITY_DN23749_c7_g1	0.000	0.000	0.000	0.000	0.000	0.000	0.000	0.000	0.000	0.000
TRINITY_DN23749_c8_g1	0.000	0.000	0.000	0.000	0.000	0.000	0.000	0.000	0.000	0.000
TRINITY_DN2374_c0_g1	2.922	4.297	4.176	3.697	4.214	4.682	4.001	3.727	4.350	5.660
TRINITY_DN2374_c0_g2	0.889	2.541	1.193	1.580	1.475	2.763	3.276	2.349	1.923	1.429
TRINITY_DN2374_c1_g1	2.651	2.922	2.274	3.234	2.843	3.333	3.512	2.356	2.768	3.446
TRINITY_DN2374_c2_g1	0.000	0.000	0.000	0.000	0.000	0.000	0.000	0.000	0.000	0.000
TRINITY_DN237500_c0_g1	0.000	0.000	0.000	1.250	0.000	0.000	0.000	0.000	0.000	0.000
TRINITY_DN237500_c1_g1	3.903	0.000	0.000	0.000	3.193	0.000	0.000	0.000	0.000	0.000
TRINITY_DN237500_c1_g2	0.000	0.000	0.000	0.000	0.000	0.000	0.000	0.000	0.000	0.000
TRINITY_DN237500_c2_g1	0.000	0.000	0.000	0.000	0.000	0.000	0.000	0.000	0.000	0.000
TRINITY_DN237500_c5_g1	0.000	0.000	0.000	0.000	0.000	0.000	0.000	0.000	0.000	0.000
TRINITY_DN237500_c6_g1	0.000	0.000	0.000	0.000	0.000	0.000	0.000	0.000	0.000	0.000
TRINITY_DN237501_c0_g1	2.340	0.000	0.000	0.000	0.000	0.000	0.000	0.000	0.000	1.901
TRINITY_DN237501_c0_g2	0.000	0.000	0.000	0.000	0.000	0.000	0.000	0.000	0.000	0.000
TRINITY_DN237501_c1_g1	0.000	1.246	0.000	0.000	0.000	0.000	0.000	0.000	0.000	0.530
TRINITY_DN237503_c0_g1	0.000	0.359	0.000	0.000	0.000	0.000	0.000	0.000	0.000	0.000
TRINITY_DN237503_c1_g1	0.000	0.000	0.000	0.516	0.000	0.000	0.000	0.000	0.169	0.412
TRINITY_DN237504_c0_g1	0.000	0.000	0.000	0.000	0.000	0.000	0.000	0.000	0.000	0.000
TRINITY_DN237504_c1_g1	0.000	0.000	0.000	0.000	0.000	0.000	0.000	0.000	0.000	0.000
TRINITY_DN237505_c0_g1	0.000	0.000	0.000	0.000	1.304	0.000	0.000	0.000	0.000	0.000
TRINITY_DN237507_c0_g1	0.000	0.000	0.000	0.000	0.000	0.000	0.000	0.000	0.000	0.000
TRINITY_DN237508_c0_g1	0.000	0.000	0.000	0.000	0.000	0.000	0.000	0.000	0.000	0.000
TRINITY_DN237508_c1_g1	0.000	0.000	0.000	0.000	0.000	0.000	0.000	0.000	0.000	0.000
TRINITY_DN237509_c0_g1	0.000	0.000	0.000	0.000	1.782	0.000	1.090	0.000	0.000	1.335
TRINITY_DN237511_c0_g1	0.000	0.131	0.000	0.485	0.000	0.229	0.000	0.000	0.080	0.000
TRINITY_DN237512_c4_g1	0.000	0.000	0.000	3.988	0.000	6.773	0.000	0.000	0.000	0.000
TRINITY_DN237513_c0_g1	1.537	1.814	0.702	0.000	3.391	0.750	0.975	5.289	2.027	2.715
TRINITY_DN237515_c2_g1	0.000	0.000	0.000	0.000	4.005	0.000	0.000	0.000	0.000	0.000
TRINITY_DN237515_c3_g1	2.117	2.017	0.000	0.000	1.736	0.000	0.000	0.000	0.522	0.434
TRINITY_DN237516_c10_g1	0.000	0.000	0.000	0.000	0.000	0.000	0.000	0.000	0.000	0.000
TRINITY_DN237516_c11_g1	1.715	0.000	0.000	0.000	0.000	0.000	0.000	0.000	0.000	0.700
TRINITY_DN237516_c1_g1	0.000	0.000	0.000	0.000	0.000	0.000	0.000	0.000	0.000	0.000
TRINITY_DN237516_c2_g1	0.153	0.000	0.845	0.583	0.000	0.000	0.541	0.931	0.448	0.558
TRINITY_DN237516_c4_g1	0.000	0.000	0.000	0.000	0.000	0.000	0.000	0.000	0.000	0.000
TRINITY_DN237516_c4_g2	0.000	1.030	0.000	0.000	0.952	0.000	0.000	0.000	0.568	0.235
TRINITY_DN237516_c7_g1	1.715	0.000	4.690	0.000	0.000	2.513	0.000	0.000	2.560	0.000
TRINITY_DN237517_c0_g1	0.660	0.793	0.184	0.633	0.459	0.199	1.333	0.557	0.486	0.515
TRINITY_DN237518_c0_g1	0.000	0.000	0.000	0.000	0.000	0.000	0.000	0.000	0.000	0.000
TRINITY_DN237519_c1_g1	0.762	0.000	0.000	1.143	0.000	0.000	1.492	0.000	0.748	0.624
TRINITY_DN237520_c0_g1	0.000	0.000	0.000	0.000	0.000	0.000	0.000	0.000	0.000	0.000
TRINITY_DN237520_c1_g1	0.000	0.000	0.000	0.000	1.820	0.000	2.230	0.000	0.000	0.000
TRINITY_DN237521_c0_g1	0.989	1.400	0.000	0.000	1.448	0.639	0.910	0.000	0.494	0.000
TRINITY_DN237521_c1_g1	0.254	0.000	0.000	0.000	0.000	0.000	0.000	0.000	0.000	0.000
TRINITY_DN237521_c2_g1	0.000	0.000	0.000	0.000	1.487	0.000	0.000	0.000	0.444	0.372
TRINITY_DN237521_c8_g1	0.000	0.000	0.000	0.000	0.000	2.001	0.000	0.000	0.000	0.000
TRINITY_DN237522_c0_g1	0.000	2.529	0.000	0.000	0.000	0.000	0.000	0.000	0.000	0.000
TRINITY_DN237522_c0_g2	0.000	2.454	3.540	7.568	0.000	0.000	0.000	0.000	0.000	0.000
TRINITY_DN237522_c0_g4	0.000	0.000	0.000	0.000	0.000	0.000	0.000	0.000	0.000	2.551
TRINITY_DN237522_c10_g1	0.000	0.000	0.000	0.000	0.000	0.000	0.000	0.000	0.000	1.011
TRINITY_DN237522_c4_g1	0.000	1.446	0.000	0.000	0.000	0.000	1.518	0.000	0.000	0.000
TRINITY_DN237522_c7_g1	0.000	0.000	0.000	0.000	0.000	0.000	0.000	0.000	1.333	0.000
TRINITY_DN237523_c0_g1	0.000	0.000	0.000	0.000	0.000	1.869	1.281	0.000	1.246	0.000
TRINITY_DN237523_c0_g3	0.000	0.000	0.000	0.000	0.000	0.000	0.000	0.000	0.000	0.487
TRINITY_DN237524_c0_g1	0.000	0.000	0.000	0.000	0.000	0.000	0.000	0.000	0.000	0.000
TRINITY_DN237525_c0_g1	0.000	0.000	0.000	0.000	0.000	0.000	0.000	0.000	0.000	0.000
TRINITY_DN237525_c1_g1	0.000	3.116	0.000	2.368	2.618	0.000	0.000	0.000	0.795	0.000
TRINITY_DN237526_c0_g1	0.000	0.000	0.000	0.000	0.000	0.000	0.000	0.000	0.000	0.000
TRINITY_DN237527_c0_g1	0.000	0.000	0.000	0.000	0.000	0.000	0.000	0.000	0.532	0.000
TRINITY_DN237527_c1_g1	0.000	0.000	0.000	0.000	0.000	0.000	0.000	0.000	0.000	0.685
TRINITY_DN237528_c1_g1	0.000	0.000	0.000	0.000	3.711	0.000	0.000	0.000	0.000	0.000
TRINITY_DN237528_c2_g1	0.000	0.000	0.000	0.000	0.000	0.000	0.000	0.000	0.000	0.000
TRINITY_DN23752_c0_g1	8.892	3.457	0.000	0.000	8.736	0.000	5.470	10.781	5.321	6.342
TRINITY_DN23752_c1_g1	0.000	0.000	2.296	0.000	0.000	0.000	0.000	0.000	0.000	1.372
TRINITY_DN23752_c2_g1	0.000	0.000	0.000	0.000	0.000	0.340	0.000	0.000	0.117	0.000
TRINITY_DN237530_c0_g1	0.000	0.000	0.000	2.738	0.000	0.000	0.000	0.000	0.000	0.000
TRINITY_DN237530_c0_g2	0.000	0.000	0.000	0.000	0.000	0.000	0.000	0.000	0.000	0.591
TRINITY_DN237530_c0_g3	0.000	0.000	0.000	0.000	0.000	0.000	0.000	0.000	0.000	0.000
TRINITY_DN237530_c0_g4	0.000	0.000	0.000	1.169	0.000	0.000	0.000	0.000	0.000	0.639
TRINITY_DN237531_c0_g1	1.581	0.000	0.000	0.000	0.000	0.000	0.000	0.000	0.000	0.000
TRINITY_DN237532_c0_g1	0.000	0.000	0.000	0.000	0.000	0.000	0.000	0.000	0.000	1.049
TRINITY_DN237533_c0_g1	0.000	0.000	0.000	0.000	0.000	0.000	0.000	0.000	0.000	0.000
TRINITY_DN237533_c0_g2	0.000	0.000	0.000	0.000	0.000	0.000	0.000	0.000	0.000	0.000
TRINITY_DN237533_c1_g1	0.000	0.000	0.000	0.000	0.000	3.951	0.000	0.000	0.000	0.000
TRINITY_DN237533_c2_g1	0.000	0.000	0.000	0.000	0.000	0.000	0.000	0.000	0.000	0.000
TRINITY_DN237534_c0_g1	1.936	0.000	0.000	0.000	0.000	0.000	0.000	0.000	0.965	0.000
TRINITY_DN237535_c0_g2	0.000	0.000	2.363	0.000	0.000	0.000	0.000	0.000	0.000	0.000
TRINITY_DN237537_c0_g1	3.122	0.000	0.000	0.000	0.000	0.000	1.853	0.000	0.000	0.738
TRINITY_DN237539_c0_g1	0.518	0.000	0.000	0.000	0.000	0.000	0.000	0.000	0.000	0.211
TRINITY_DN23753_c0_g1	49.191	10.196	22.495	13.184	55.230	41.956	23.105	8.722	26.610	39.218
TRINITY_DN23753_c0_g2	0.000	0.000	0.000	0.000	0.000	1.440	0.000	0.000	0.000	0.000
TRINITY_DN23753_c0_g3	2.696	0.000	3.686	0.000	4.356	0.000	0.000	5.301	2.697	1.089
TRINITY_DN23753_c1_g1	0.000	0.000	0.000	0.000	0.000	2.605	0.000	0.000	0.616	2.179
TRINITY_DN23753_c2_g1	0.000	0.000	0.000	0.000	0.000	11.477	0.000	0.000	1.383	7.940
TRINITY_DN23753_c3_g1	0.000	0.000	0.000	0.000	0.000	3.416	0.000	0.000	0.000	0.000
TRINITY_DN237540_c0_g1	0.000	0.000	0.000	0.000	0.000	0.000	0.000	0.000	0.000	0.445
TRINITY_DN237541_c0_g1	0.000	0.000	0.000	0.000	0.000	0.000	0.000	0.000	0.000	0.000
TRINITY_DN237541_c0_g2	0.470	0.339	0.677	0.550	0.377	0.327	0.099	0.457	0.286	0.662
TRINITY_DN237541_c2_g1	0.000	0.593	0.000	0.526	0.000	0.000	0.319	0.000	0.000	0.140
TRINITY_DN237542_c0_g1	0.000	0.000	0.000	0.000	0.000	0.000	0.000	0.000	0.000	0.000
TRINITY_DN237543_c0_g1	0.000	0.000	0.000	0.000	0.000	0.000	0.000	0.000	0.000	0.000
TRINITY_DN237544_c1_g1	0.000	0.000	0.000	0.000	0.000	0.000	0.000	0.000	0.000	0.000
TRINITY_DN237545_c0_g1	0.000	0.000	0.000	0.000	0.000	0.000	0.000	0.000	0.609	0.000
TRINITY_DN237547_c0_g1	0.000	0.000	0.000	0.000	0.000	0.000	0.000	0.000	0.000	0.000
TRINITY_DN237547_c0_g2	0.000	0.000	0.000	3.611	0.000	0.000	0.000	0.000	0.000	0.000
TRINITY_DN237548_c0_g1	0.000	0.000	0.923	0.000	0.000	0.000	0.000	0.000	0.000	0.176
TRINITY_DN237548_c1_g1	0.000	0.000	0.000	0.000	0.000	0.000	0.000	0.000	0.000	0.493
TRINITY_DN23754_c0_g1	13.547	7.933	8.551	10.947	11.986	1.548	3.135	15.132	7.714	4.702
TRINITY_DN23754_c0_g2	0.694	2.916	2.171	0.000	0.386	0.337	1.043	0.472	0.931	0.470
TRINITY_DN237550_c0_g1	0.000	0.000	0.000	0.000	0.000	0.000	0.000	0.000	0.000	0.000
TRINITY_DN237551_c0_g1	0.000	4.718	0.000	0.000	0.000	0.000	1.246	0.000	0.605	0.000
TRINITY_DN237552_c0_g1	0.000	0.000	0.000	0.000	0.000	0.000	0.000	0.000	1.093	0.000
TRINITY_DN237553_c0_g1	0.000	0.000	0.000	0.000	0.000	0.000	0.000	0.000	0.805	0.000
TRINITY_DN237554_c0_g1	0.000	0.000	0.000	0.000	0.000	0.000	0.000	0.000	0.000	0.000
TRINITY_DN237554_c1_g1	0.000	0.000	0.000	0.000	0.000	0.000	3.769	0.000	0.914	0.000
TRINITY_DN237554_c1_g2	0.000	5.156	0.000	0.000	0.000	3.951	0.000	0.000	0.000	0.000
TRINITY_DN237554_c2_g1	0.000	0.000	0.000	0.000	0.000	0.000	0.000	0.000	0.000	0.406
TRINITY_DN237554_c3_g1	0.000	0.000	0.000	0.000	0.000	0.000	0.000	0.000	0.000	0.000
TRINITY_DN237554_c5_g1	0.000	0.000	4.356	0.000	0.000	2.337	0.000	0.000	0.000	0.652
TRINITY_DN237555_c0_g1	0.000	0.000	0.000	0.000	0.000	0.000	0.000	0.000	1.257	2.039
TRINITY_DN237557_c1_g1	0.000	0.000	0.000	1.781	0.000	3.736	0.000	0.000	0.000	0.000
TRINITY_DN237557_c1_g2	0.000	0.000	0.000	0.000	0.000	0.000	0.000	0.000	0.000	0.000
TRINITY_DN237558_c0_g1	0.000	0.000	0.000	0.000	0.000	0.000	0.000	0.000	0.000	0.000
TRINITY_DN23755_c0_g1	0.000	0.000	0.000	0.000	0.000	0.000	2.173	0.000	0.000	0.000
TRINITY_DN23755_c4_g1	0.000	0.000	0.000	0.000	0.000	0.000	0.000	0.000	0.000	0.753
TRINITY_DN237560_c0_g1	0.000	0.000	0.000	0.000	0.000	0.000	0.000	0.000	0.000	0.000
TRINITY_DN237561_c1_g1	0.000	0.000	0.000	0.000	2.828	0.000	0.000	0.000	0.860	0.000
TRINITY_DN237561_c1_g3	3.065	1.484	1.398	3.068	0.000	0.000	0.000	2.121	0.000	1.007
TRINITY_DN237562_c0_g1	0.647	1.753	0.000	0.000	0.000	0.000	0.000	2.680	0.000	0.000
TRINITY_DN237563_c0_g1	0.000	0.000	0.000	0.000	0.000	0.000	1.649	0.000	0.000	0.000
TRINITY_DN237563_c0_g2	0.000	0.000	0.000	0.000	0.000	0.000	0.000	0.000	0.000	0.000
TRINITY_DN237564_c0_g1	0.000	0.614	0.000	0.000	0.000	0.000	0.658	1.403	0.000	0.000
TRINITY_DN237565_c2_g1	0.000	0.000	0.000	0.000	0.000	0.000	0.000	0.000	0.000	0.000
TRINITY_DN237565_c3_g1	0.000	0.000	0.000	0.000	0.000	0.000	0.000	0.000	0.000	0.000
TRINITY_DN237567_c0_g1	0.000	0.000	0.000	0.000	0.000	0.000	0.000	0.000	0.000	0.000
TRINITY_DN237568_c0_g1	0.000	0.000	0.000	0.000	0.000	0.000	0.000	0.000	0.000	0.000
TRINITY_DN237569_c0_g1	0.000	0.000	0.000	0.678	2.967	0.000	0.000	0.922	0.000	0.182
TRINITY_DN23756_c0_g1	0.994	0.964	0.000	0.000	0.000	0.000	0.000	0.000	0.489	0.000
TRINITY_DN23756_c0_g2	0.000	0.000	0.000	0.000	0.000	0.000	0.000	0.000	0.000	0.000
TRINITY_DN23756_c0_g4	0.000	0.000	0.000	1.169	1.283	0.000	0.000	1.615	0.000	0.000
TRINITY_DN23756_c0_g5	0.000	0.000	0.000	0.000	0.000	0.000	0.000	0.000	0.000	0.580
TRINITY_DN23756_c0_g6	0.000	0.000	0.000	0.000	0.000	0.000	0.000	0.000	0.000	0.000
TRINITY_DN23756_c5_g1	0.000	0.000	0.000	0.000	2.347	0.000	0.000	0.000	0.708	0.000
TRINITY_DN237570_c0_g1	0.000	0.000	0.000	0.000	0.000	0.000	0.000	0.000	0.000	0.000
TRINITY_DN237571_c0_g1	0.000	1.330	0.000	2.035	0.000	2.025	0.000	0.000	0.677	0.904
TRINITY_DN237571_c1_g1	0.000	0.000	0.000	0.000	0.000	0.000	1.102	0.000	0.000	0.000
TRINITY_DN237572_c0_g1	0.000	0.000	0.000	0.000	1.054	0.000	0.000	0.000	0.000	0.783
TRINITY_DN237572_c0_g2	0.000	0.329	0.513	0.000	0.000	0.000	0.355	0.000	0.000	0.310
TRINITY_DN237572_c0_g3	0.000	0.000	0.000	0.000	0.000	0.000	0.000	0.000	0.000	1.111
TRINITY_DN237573_c0_g1	0.728	0.000	0.000	0.000	0.000	0.426	0.267	0.000	0.000	0.000
TRINITY_DN237573_c1_g2	0.000	0.000	0.000	0.000	0.000	0.000	0.973	2.026	0.000	1.201
TRINITY_DN237574_c0_g1	0.000	0.000	0.000	0.000	0.000	0.000	0.000	0.000	0.000	0.000
TRINITY_DN237575_c1_g1	0.090	0.294	0.374	0.416	0.301	0.000	0.079	0.000	0.274	0.572
TRINITY_DN237576_c1_g1	0.000	0.000	0.000	0.000	0.000	0.000	0.000	0.000	0.000	0.000
TRINITY_DN237577_c2_g1	0.000	0.000	0.000	0.000	0.000	0.000	0.000	0.000	0.000	0.000
TRINITY_DN237578_c0_g1	0.000	0.000	0.000	0.000	0.000	0.000	2.344	0.000	0.000	1.868
TRINITY_DN23757_c0_g1	0.000	0.000	0.000	0.000	0.000	0.000	0.000	0.000	0.000	0.000
TRINITY_DN23757_c0_g2	0.000	0.000	0.000	0.000	4.118	3.674	2.581	0.000	2.539	3.089
TRINITY_DN23757_c0_g3	1.328	0.000	0.000	0.000	0.000	0.000	0.000	0.000	0.000	0.000
TRINITY_DN23757_c0_g4	0.000	0.000	0.000	0.000	0.000	0.000	0.000	0.000	0.000	0.000
TRINITY_DN23757_c1_g3	0.000	0.000	0.000	0.000	0.000	0.000	1.560	0.000	0.000	0.000
TRINITY_DN23757_c1_g4	2.749	0.000	0.000	0.000	0.000	0.000	0.000	0.000	0.000	0.000
TRINITY_DN237580_c0_g1	0.000	0.000	0.000	0.000	0.000	0.000	0.000	0.000	0.000	0.000
TRINITY_DN237581_c0_g1	0.000	0.000	0.000	0.000	0.000	1.422	0.000	0.000	0.000	1.180
TRINITY_DN237581_c1_g1	0.000	0.000	0.000	0.000	0.000	1.890	0.000	0.000	0.630	0.000
TRINITY_DN237582_c0_g2	1.613	0.000	0.000	0.000	0.000	0.000	0.000	0.000	0.000	0.000
TRINITY_DN237582_c1_g1	0.000	0.000	0.000	3.222	7.175	0.000	0.000	0.000	0.000	0.000
TRINITY_DN237584_c0_g1	0.000	0.000	0.000	0.000	0.000	0.000	0.000	0.000	0.669	0.556
TRINITY_DN237585_c0_g1	0.000	0.000	0.000	0.000	0.000	0.000	0.000	0.000	0.000	0.000
TRINITY_DN237586_c1_g1	0.820	0.760	0.000	0.000	0.000	0.000	0.810	0.000	0.000	1.683
TRINITY_DN237587_c0_g1	0.000	0.000	0.000	0.000	0.000	0.000	0.000	0.000	0.000	0.000
TRINITY_DN237588_c0_g1	0.000	0.000	0.000	0.000	0.000	0.000	0.000	0.000	0.000	0.000
TRINITY_DN237589_c0_g1	0.000	0.000	0.000	0.000	0.000	0.000	0.000	0.000	0.000	0.552
TRINITY_DN237589_c0_g2	0.000	0.000	0.000	0.000	0.000	0.000	0.000	0.000	1.406	0.000
TRINITY_DN237589_c1_g1	0.000	0.000	0.000	0.000	0.000	0.000	0.000	0.000	0.000	0.000
TRINITY_DN23758_c0_g1	0.000	0.000	0.000	0.000	0.000	0.000	1.468	0.000	2.136	1.183
TRINITY_DN23758_c0_g2	0.000	0.000	0.000	4.656	0.000	0.000	1.612	0.000	0.000	2.212
TRINITY_DN237591_c0_g1	1.232	0.000	0.000	0.000	0.000	0.000	0.000	0.000	0.000	0.443
TRINITY_DN237591_c1_g1	0.000	1.859	0.000	0.000	0.000	0.000	0.000	0.000	0.000	0.000
TRINITY_DN237592_c0_g1	0.000	0.000	0.000	2.399	0.000	0.000	0.000	0.000	0.805	0.000
TRINITY_DN237593_c0_g1	0.000	0.000	0.000	0.000	0.000	1.927	0.000	0.000	0.645	0.000
TRINITY_DN237594_c0_g1	0.000	0.000	0.000	0.000	0.000	1.831	1.423	0.000	0.609	1.145
TRINITY_DN237594_c2_g1	5.499	0.000	0.000	0.000	0.000	0.000	0.000	0.000	1.379	1.111
TRINITY_DN237594_c3_g1	0.000	0.000	0.000	0.000	0.000	0.000	0.000	0.000	0.000	0.522
TRINITY_DN237595_c0_g1	0.000	0.000	0.000	0.000	0.000	0.000	0.000	0.000	0.000	0.000
TRINITY_DN237596_c0_g1	0.081	0.066	0.000	0.103	0.000	0.487	0.000	0.000	0.000	0.000
TRINITY_DN237596_c0_g2	0.000	0.000	0.000	0.000	0.000	0.000	0.000	0.000	0.000	0.000
TRINITY_DN237596_c1_g1	0.000	0.000	0.000	0.000	0.000	0.000	0.000	0.000	0.000	0.000
TRINITY_DN237597_c0_g1	0.000	0.000	0.000	0.000	0.000	0.000	6.973	0.000	0.000	0.653
TRINITY_DN237598_c0_g1	0.000	0.000	0.000	0.000	0.000	0.000	1.359	0.000	0.000	0.549
TRINITY_DN237598_c3_g1	0.000	0.000	0.000	0.000	0.000	0.000	0.000	0.000	0.000	0.000
TRINITY_DN237598_c3_g2	0.000	0.000	5.837	0.000	0.000	0.000	0.000	0.000	0.000	0.871
TRINITY_DN237598_c4_g1	0.000	0.000	0.000	0.000	0.000	0.000	0.000	0.000	0.000	0.000
TRINITY_DN23759_c0_g1	0.000	1.082	0.000	0.000	0.000	0.000	0.000	0.000	0.000	0.928
TRINITY_DN23759_c1_g1	0.000	0.000	0.000	0.000	0.000	0.000	0.000	0.000	1.348	0.000
TRINITY_DN23759_c1_g2	0.000	0.000	0.000	0.000	2.844	0.000	0.000	0.000	0.000	1.421
TRINITY_DN2375_c0_g1	15.237	19.166	10.929	6.049	13.040	30.811	9.938	11.001	18.582	16.486
TRINITY_DN2375_c1_g1	11.095	5.191	5.813	12.572	12.776	11.057	4.591	5.781	14.618	9.827
TRINITY_DN237601_c0_g1	0.000	0.000	0.000	0.000	0.000	0.000	0.000	0.000	0.000	0.000
TRINITY_DN237602_c0_g1	0.396	0.000	0.000	0.000	0.000	0.000	0.000	0.000	0.000	0.000
TRINITY_DN237602_c1_g1	0.000	0.000	1.835	0.000	0.000	0.000	0.000	0.936	0.000	0.000
TRINITY_DN237604_c0_g2	0.000	0.000	0.000	0.000	0.000	0.000	0.000	0.000	0.000	0.000
TRINITY_DN237604_c10_g1	0.000	0.000	0.000	0.000	0.000	0.000	0.000	0.000	0.000	0.000
TRINITY_DN237604_c1_g1	0.000	0.000	0.000	0.624	0.000	0.000	0.000	0.000	0.204	0.334
TRINITY_DN237604_c1_g2	0.236	0.000	0.000	0.362	0.000	0.000	0.000	0.482	0.238	0.000
TRINITY_DN237604_c2_g1	0.000	0.000	0.000	0.000	0.000	0.000	0.000	0.000	0.000	0.000
TRINITY_DN237604_c3_g1	0.000	0.000	1.125	0.000	0.000	0.000	0.000	0.000	0.000	0.000
TRINITY_DN237604_c4_g1	0.000	0.000	0.000	0.000	0.000	0.000	0.000	0.000	0.000	0.000
TRINITY_DN237604_c5_g1	0.000	2.237	0.000	0.000	0.000	0.000	0.000	0.000	0.000	0.000
TRINITY_DN237604_c6_g1	1.406	0.000	0.000	2.086	0.000	0.000	0.000	2.874	1.390	1.153
TRINITY_DN237604_c7_g1	0.000	0.000	0.000	0.000	0.000	0.000	0.000	0.000	0.000	0.000
TRINITY_DN237604_c8_g1	0.000	0.855	0.000	0.000	0.000	0.000	0.000	0.000	0.000	0.375
TRINITY_DN237604_c9_g1	0.000	0.000	0.000	0.000	0.000	0.000	0.000	0.000	0.000	0.160
TRINITY_DN237605_c0_g3	0.000	2.454	0.000	0.000	0.000	1.284	2.622	0.000	0.850	2.098
TRINITY_DN237605_c1_g1	0.000	0.000	1.153	0.000	0.000	3.770	0.000	0.000	0.000	0.000
TRINITY_DN237605_c1_g2	0.000	0.000	0.000	0.000	0.000	0.000	0.000	0.000	0.000	0.000
TRINITY_DN237605_c1_g3	0.000	0.000	0.000	0.000	0.000	0.000	0.000	0.000	0.000	0.000
TRINITY_DN237605_c3_g1	0.000	0.000	0.000	0.000	0.000	0.000	0.000	0.000	0.000	1.215
TRINITY_DN237605_c4_g1	0.000	0.000	0.000	0.000	0.000	0.000	0.000	0.000	0.000	1.000
TRINITY_DN237606_c0_g1	0.000	0.000	0.000	0.000	0.000	1.160	0.000	0.000	0.386	1.610
TRINITY_DN237606_c0_g3	0.000	0.708	0.000	0.000	0.000	0.000	0.000	0.000	0.000	0.000
TRINITY_DN237606_c1_g1	0.000	0.000	0.000	0.000	0.000	0.000	0.000	0.000	0.000	0.000
TRINITY_DN237608_c0_g1	0.000	0.000	0.000	0.000	0.000	0.000	0.000	0.000	0.408	0.000
TRINITY_DN23760_c0_g1	0.000	0.000	0.000	0.000	3.734	0.000	1.596	0.875	0.151	1.582
TRINITY_DN23760_c0_g2	0.236	0.397	0.317	0.000	0.788	0.000	0.000	0.000	0.272	0.102
TRINITY_DN237611_c0_g1	0.000	0.000	0.000	0.000	0.000	0.000	0.000	0.000	0.000	0.000
TRINITY_DN237612_c0_g1	0.000	0.000	0.000	0.000	0.000	0.000	0.000	0.000	0.000	0.000
TRINITY_DN237613_c0_g1	0.000	0.000	0.000	0.000	0.000	0.000	0.000	0.000	0.000	0.000
TRINITY_DN237614_c2_g1	0.000	0.000	0.000	0.000	0.000	0.000	1.468	0.000	0.000	1.183
TRINITY_DN237615_c0_g1	0.000	0.000	0.000	0.000	0.000	0.000	0.000	0.000	0.000	0.375
TRINITY_DN237616_c0_g1	0.000	0.000	0.000	0.000	0.000	0.000	1.637	0.000	0.000	0.000
TRINITY_DN237616_c1_g1	0.000	0.000	0.000	0.000	0.000	0.000	0.000	0.000	0.000	1.391
TRINITY_DN237616_c2_g1	0.000	0.000	0.000	0.000	0.000	0.000	0.000	0.000	0.000	0.000
TRINITY_DN237616_c3_g1	0.000	1.401	0.000	0.000	0.000	0.000	0.000	0.000	0.000	0.000
TRINITY_DN237616_c3_g2	0.000	0.000	0.000	0.000	0.000	0.000	0.000	0.000	0.000	0.000
TRINITY_DN237617_c0_g1	0.000	0.000	0.000	3.281	0.000	0.000	0.000	0.000	0.000	0.450
TRINITY_DN237619_c0_g1	1.103	0.000	0.000	0.000	5.430	1.634	0.000	2.279	0.000	0.000
TRINITY_DN237619_c0_g2	0.000	3.704	0.000	0.000	0.000	0.000	0.000	0.000	1.447	6.434
TRINITY_DN23761_c0_g1	0.000	0.000	0.000	0.000	0.000	0.000	0.000	0.000	0.385	0.000
TRINITY_DN23761_c0_g2	0.391	0.384	2.927	1.810	0.785	1.134	0.478	0.317	0.788	0.476
TRINITY_DN23761_c0_g3	0.000	0.000	0.000	0.000	0.000	0.000	0.000	0.000	0.000	0.000
TRINITY_DN23761_c0_g4	2.319	0.000	0.000	3.395	7.556	0.000	0.000	0.000	1.157	0.000
TRINITY_DN23761_c5_g1	0.000	0.000	3.478	0.000	0.000	0.000	0.000	0.000	0.000	0.000
TRINITY_DN23761_c6_g1	0.000	0.000	1.650	0.000	0.000	0.000	0.000	0.000	0.000	0.249
TRINITY_DN23761_c8_g1	0.000	0.000	0.000	0.000	0.000	0.000	0.000	0.000	0.412	0.000
TRINITY_DN237621_c1_g1	0.000	0.000	0.000	0.000	0.000	0.000	0.000	0.000	0.000	0.000
TRINITY_DN237622_c0_g1	0.000	0.000	0.000	0.000	0.000	0.000	0.000	0.000	0.000	0.000
TRINITY_DN237622_c1_g1	0.000	2.782	0.000	0.000	0.000	2.113	0.000	0.000	0.000	0.000
TRINITY_DN237623_c0_g1	0.000	0.000	0.000	0.000	0.000	0.000	0.000	0.000	0.000	0.000
TRINITY_DN237624_c0_g1	0.000	0.000	0.000	0.000	0.000	0.000	1.813	0.000	0.000	0.000
TRINITY_DN237624_c1_g1	0.000	0.000	0.000	0.000	0.000	0.000	0.000	0.000	0.000	0.894
TRINITY_DN237624_c2_g1	0.000	0.000	0.000	0.000	0.000	0.000	0.000	0.000	0.000	0.000
TRINITY_DN237625_c0_g1	0.000	0.000	0.000	0.000	0.000	0.000	0.000	0.000	0.000	0.000
TRINITY_DN237626_c0_g1	0.000	0.404	1.242	0.000	0.000	2.022	0.000	0.000	0.228	0.751
TRINITY_DN237627_c0_g1	0.000	0.000	0.000	0.000	0.000	0.000	0.000	0.000	0.000	0.000
TRINITY_DN237627_c0_g2	0.000	0.000	0.000	0.000	0.000	0.000	0.000	0.000	0.000	0.000
TRINITY_DN237627_c1_g1	0.000	0.000	0.000	0.000	0.000	0.000	0.000	0.000	0.000	0.000
TRINITY_DN237629_c0_g2	0.000	0.000	0.000	0.000	0.000	0.000	0.455	0.000	0.000	0.196
TRINITY_DN23762_c0_g1	0.000	0.000	0.000	0.000	0.000	0.000	0.000	0.000	0.000	0.000
TRINITY_DN23762_c0_g2	0.487	1.483	0.434	0.249	2.342	0.236	0.000	0.000	0.082	0.581
TRINITY_DN23762_c0_g3	0.000	0.000	0.781	0.000	0.000	0.301	0.000	0.000	0.000	0.106
TRINITY_DN23762_c0_g4	0.000	0.000	0.000	0.000	0.000	0.000	0.000	0.000	0.293	0.272
TRINITY_DN23762_c1_g1	0.000	0.000	0.000	0.000	0.000	0.000	1.527	0.000	0.000	0.000
TRINITY_DN23762_c1_g2	0.000	0.000	6.302	2.201	0.000	0.000	0.000	0.000	0.000	0.000
TRINITY_DN23762_c1_g4	0.000	0.000	0.000	0.000	0.000	0.000	0.000	0.000	0.000	0.000
TRINITY_DN237631_c0_g1	0.927	0.000	0.000	0.000	0.000	0.000	0.000	0.000	0.000	0.000
TRINITY_DN237631_c0_g2	0.000	0.000	0.000	2.061	0.000	0.000	0.000	0.000	0.000	1.707
TRINITY_DN237632_c0_g1	2.504	0.000	0.000	0.000	4.041	0.000	0.000	14.797	1.246	0.000
TRINITY_DN237632_c3_g1	0.000	0.000	0.000	0.000	4.433	0.000	0.000	0.000	0.000	1.111
TRINITY_DN237632_c4_g1	0.000	0.000	0.000	0.000	0.000	0.000	0.000	0.000	0.000	0.000
TRINITY_DN237632_c5_g1	0.000	0.000	0.000	1.032	0.000	1.010	0.000	0.000	0.000	0.000
TRINITY_DN237635_c0_g1	0.000	0.000	0.000	0.000	0.000	0.000	0.000	0.000	1.843	0.000
TRINITY_DN237636_c0_g1	0.000	0.000	0.000	0.000	0.000	0.000	0.000	0.000	0.000	0.381
TRINITY_DN237637_c0_g1	0.000	0.000	0.000	0.000	0.000	0.000	0.000	0.000	0.000	0.000
TRINITY_DN237637_c0_g2	0.510	0.000	0.000	0.000	0.000	0.000	0.000	0.000	0.000	0.000
TRINITY_DN237637_c0_g3	0.000	3.168	0.000	0.000	0.000	0.000	1.358	0.000	0.000	0.570
TRINITY_DN237639_c0_g1	0.000	0.000	0.000	0.000	0.000	0.000	0.000	0.000	0.000	0.000
TRINITY_DN237639_c0_g2	0.000	0.291	0.000	0.000	0.000	0.000	0.000	0.696	0.509	0.000
TRINITY_DN237639_c0_g3	0.000	0.000	0.000	0.000	0.000	1.524	0.965	0.000	0.000	0.000
TRINITY_DN237639_c0_g4	0.000	0.000	0.000	0.000	7.915	0.000	0.000	0.986	0.000	0.385
TRINITY_DN237639_c3_g1	0.000	0.000	0.000	0.000	0.000	0.000	0.000	0.000	0.000	0.000
TRINITY_DN237639_c4_g1	0.000	0.000	0.000	0.000	0.000	0.000	0.000	0.000	0.000	0.000
TRINITY_DN237639_c5_g1	0.000	0.000	0.000	0.000	0.000	0.000	0.000	0.000	0.000	0.312
TRINITY_DN237639_c6_g1	0.000	0.000	0.000	0.000	0.000	0.000	0.000	0.000	1.372	1.138
TRINITY_DN23763_c0_g1	0.000	0.000	3.719	0.000	0.000	0.000	0.000	0.000	0.000	0.000
TRINITY_DN23763_c1_g2	0.000	0.000	2.894	0.000	0.000	0.000	2.173	0.000	0.000	0.000
TRINITY_DN23763_c3_g2	0.000	0.000	0.000	0.000	0.000	0.000	0.000	0.000	1.813	1.488
TRINITY_DN23763_c6_g1	0.000	0.000	0.000	0.000	0.000	0.000	0.000	0.000	0.000	0.000
TRINITY_DN237640_c0_g1	0.000	0.000	0.000	0.000	0.000	0.000	0.000	0.000	0.000	0.000
TRINITY_DN237640_c0_g2	0.734	0.000	0.000	0.000	0.000	0.000	0.000	1.519	0.000	0.000
TRINITY_DN237640_c0_g3	0.000	0.000	0.000	0.000	0.000	0.000	0.000	0.000	0.000	0.000
TRINITY_DN237640_c0_g4	0.000	0.855	0.000	0.000	0.000	0.000	0.000	0.000	0.000	0.375
TRINITY_DN237643_c1_g1	0.000	0.000	0.000	0.000	0.000	0.000	0.000	0.000	1.093	0.894
TRINITY_DN237644_c0_g1	0.000	0.000	0.000	0.000	0.000	0.000	0.000	0.000	0.000	0.000
TRINITY_DN237644_c2_g1	0.000	0.000	0.000	0.000	0.000	0.000	0.000	0.000	0.000	0.000
TRINITY_DN237644_c3_g1	0.000	0.000	0.000	0.000	0.000	0.000	0.000	0.000	0.000	0.000
TRINITY_DN237645_c2_g1	0.000	0.000	0.000	0.692	0.000	0.000	0.000	0.000	0.000	0.557
TRINITY_DN237645_c2_g2	0.000	0.000	0.000	0.000	0.000	0.000	0.000	0.000	0.000	0.000
TRINITY_DN237645_c4_g1	0.000	0.000	0.000	0.000	0.000	0.000	0.000	0.000	0.000	0.000
TRINITY_DN237645_c5_g1	0.734	0.000	0.000	0.000	0.000	1.080	0.000	0.000	0.000	0.601
TRINITY_DN237645_c6_g1	0.329	0.000	0.000	0.000	0.000	0.480	0.000	0.000	0.000	0.267
TRINITY_DN237646_c0_g1	0.879	0.000	0.000	0.000	0.000	0.000	0.000	0.000	0.432	0.000
TRINITY_DN237647_c0_g2	0.000	0.000	0.000	0.000	0.000	0.000	0.000	0.000	0.000	0.000
TRINITY_DN237647_c1_g1	0.000	0.000	0.000	0.000	0.000	0.000	0.000	0.000	0.000	0.322
TRINITY_DN237649_c4_g1	0.000	0.000	0.000	0.000	0.000	0.000	0.000	0.000	0.000	0.000
TRINITY_DN237649_c5_g1	0.000	0.000	0.000	0.000	0.000	0.000	0.000	0.000	0.000	0.000
TRINITY_DN237650_c0_g1	0.000	0.000	0.000	0.000	0.000	0.000	0.575	0.000	1.116	0.000
TRINITY_DN237650_c1_g1	0.000	0.000	0.000	0.000	0.000	0.000	0.000	0.000	0.000	0.000
TRINITY_DN237650_c1_g2	2.203	0.000	0.000	0.000	0.000	2.310	0.000	0.000	2.187	0.000
TRINITY_DN237650_c2_g1	0.000	0.000	0.000	0.000	0.000	0.000	0.000	0.000	0.000	2.000
TRINITY_DN237650_c3_g1	0.000	0.000	0.000	0.000	0.000	0.000	0.000	0.000	0.000	0.000
TRINITY_DN237652_c0_g1	0.000	0.000	0.000	0.000	0.000	0.000	0.000	0.000	0.000	0.000
TRINITY_DN237653_c0_g1	0.000	0.000	0.000	0.000	0.000	0.000	0.000	0.000	0.000	0.000
TRINITY_DN237654_c0_g1	0.000	7.494	0.000	0.000	0.000	0.000	0.000	0.000	0.000	0.000
TRINITY_DN237655_c0_g1	0.000	1.997	0.000	0.000	0.000	0.000	0.000	0.000	0.000	0.843
TRINITY_DN237655_c2_g1	0.000	0.000	0.000	0.000	0.000	0.000	0.000	0.000	0.000	0.000
TRINITY_DN237656_c0_g1	0.000	0.000	0.000	0.000	0.000	0.000	0.000	0.000	0.000	0.090
TRINITY_DN237657_c0_g1	0.000	0.000	0.000	0.000	0.000	0.000	0.000	0.000	0.000	0.000
TRINITY_DN237658_c0_g1	3.248	1.576	15.547	2.399	2.653	4.767	1.663	0.000	4.027	2.657
TRINITY_DN237659_c11_g1	0.000	0.000	0.000	0.000	0.000	0.000	0.000	0.000	0.000	0.000
TRINITY_DN237659_c1_g1	0.000	0.000	0.000	0.000	0.000	0.000	0.000	0.000	0.000	0.000
TRINITY_DN237659_c2_g1	0.000	0.000	0.000	0.000	0.000	0.000	0.000	0.000	0.000	0.894
TRINITY_DN237659_c4_g1	0.000	0.000	0.000	0.000	0.000	0.000	0.000	0.000	0.000	0.000
TRINITY_DN237659_c5_g1	1.727	1.682	0.000	0.000	0.000	0.000	0.000	0.000	0.000	0.919
TRINITY_DN237659_c6_g1	0.000	0.336	0.000	0.000	0.000	0.000	0.000	0.000	0.000	0.000
TRINITY_DN237659_c8_g1	0.000	0.000	1.515	0.000	0.000	0.000	0.000	0.000	0.000	0.000
TRINITY_DN237659_c9_g1	0.000	0.000	0.000	0.000	0.000	0.000	0.000	0.000	0.096	0.000
TRINITY_DN23765_c0_g1	1.817	1.316	2.745	1.240	3.886	3.579	4.949	1.381	2.147	4.336
TRINITY_DN23765_c10_g1	0.000	0.000	0.000	0.000	0.000	0.000	0.000	0.000	0.000	0.000
TRINITY_DN23765_c1_g1	0.000	0.000	0.000	0.000	0.000	0.000	0.000	0.000	0.000	0.000
TRINITY_DN23765_c3_g4	0.000	0.000	0.000	0.000	0.000	0.000	0.000	0.000	0.000	0.000
TRINITY_DN23765_c4_g1	0.000	0.000	0.000	0.000	0.000	0.000	0.000	0.000	0.000	0.000
TRINITY_DN23765_c4_g2	0.000	0.090	0.000	0.000	0.000	0.000	0.000	0.000	0.000	0.000
TRINITY_DN23765_c4_g3	0.000	0.000	0.000	0.000	0.000	0.000	0.000	0.000	0.000	0.193
TRINITY_DN23765_c6_g2	0.107	0.000	0.000	0.165	0.000	0.000	0.000	0.000	0.054	0.171
TRINITY_DN23765_c7_g1	0.000	0.000	1.377	0.000	0.000	0.000	0.000	0.000	0.000	0.000
TRINITY_DN237661_c0_g2	0.000	0.640	0.000	0.000	0.000	0.000	0.000	0.000	0.000	0.000
TRINITY_DN237662_c0_g1	0.000	0.688	0.000	0.000	0.000	0.000	0.000	0.000	0.000	0.000
TRINITY_DN237662_c0_g2	1.053	0.000	0.000	7.975	0.000	0.000	0.000	0.000	0.000	0.000
TRINITY_DN237663_c0_g1	0.000	0.000	3.719	0.000	0.000	0.000	0.000	0.000	0.000	0.000
TRINITY_DN237663_c1_g1	0.000	0.000	0.000	0.000	0.000	2.047	0.000	0.000	0.000	0.000
TRINITY_DN237664_c0_g1	0.000	0.000	0.000	0.000	0.000	0.000	0.000	0.000	0.000	0.000
TRINITY_DN237666_c0_g1	0.000	0.000	0.000	0.000	0.000	0.000	0.000	0.000	0.000	0.000
TRINITY_DN237666_c0_g2	0.000	0.000	0.000	0.000	0.000	0.000	0.000	0.000	0.000	0.000
TRINITY_DN237667_c0_g1	0.000	0.000	0.000	0.000	0.000	0.000	0.000	0.000	0.000	0.000
TRINITY_DN237668_c0_g1	0.000	0.000	0.000	0.000	0.000	0.000	0.000	0.000	0.000	0.000
TRINITY_DN237668_c1_g1	0.000	0.000	0.000	0.000	0.000	0.000	0.000	0.000	0.000	0.000
TRINITY_DN23766_c0_g1	0.000	4.027	0.000	0.000	0.000	0.000	2.142	0.000	1.038	3.401
TRINITY_DN237671_c0_g1	0.000	0.000	0.000	0.000	0.000	0.000	0.679	0.000	0.000	0.000
TRINITY_DN237672_c0_g1	0.000	0.000	0.000	0.000	0.000	0.000	0.000	0.000	0.000	1.354
TRINITY_DN237673_c0_g1	0.000	2.375	0.000	0.000	0.000	0.000	7.619	0.000	0.000	1.011
TRINITY_DN237674_c0_g1	0.000	7.809	0.000	0.000	0.000	0.000	0.000	0.000	0.000	0.000
TRINITY_DN237675_c0_g1	0.888	0.000	0.000	0.000	0.370	0.000	0.000	0.000	0.112	0.180
TRINITY_DN237675_c1_g1	0.000	0.000	0.000	0.000	0.000	0.000	0.000	0.000	0.000	0.657
TRINITY_DN237675_c2_g1	0.000	0.649	0.260	0.895	0.324	0.000	0.869	0.791	0.294	0.172
TRINITY_DN237675_c3_g1	0.000	0.000	0.000	0.000	0.000	0.000	0.000	0.000	0.000	0.664
TRINITY_DN237675_c4_g1	0.000	0.000	5.218	0.000	0.000	0.000	0.000	0.000	0.950	0.000
TRINITY_DN237675_c5_g1	0.297	1.011	0.000	0.000	0.000	0.000	0.000	0.000	0.000	0.242
TRINITY_DN237675_c6_g1	0.000	0.000	0.000	0.000	0.000	0.000	0.000	0.000	0.000	0.000
TRINITY_DN237676_c0_g1	0.000	0.000	0.000	1.143	0.000	0.000	0.000	0.000	0.000	0.000
TRINITY_DN237676_c0_g2	0.000	0.000	0.000	0.000	0.000	0.000	0.000	0.000	1.136	0.000
TRINITY_DN237676_c1_g1	0.000	0.000	0.000	0.000	0.000	0.000	0.000	0.000	0.000	0.000
TRINITY_DN237676_c2_g1	0.000	0.000	0.000	0.000	0.000	0.000	0.000	0.000	0.548	0.227
TRINITY_DN237677_c0_g1	0.000	0.000	0.000	0.000	0.000	0.000	0.000	0.000	0.000	0.000
TRINITY_DN237678_c0_g1	0.000	0.000	2.345	2.537	0.000	0.000	1.753	0.000	0.000	0.000
TRINITY_DN23767_c0_g1	8.789	7.887	5.210	11.758	6.048	14.422	6.973	7.275	13.368	8.944
TRINITY_DN23767_c0_g2	0.000	0.000	0.000	0.000	0.000	0.000	0.000	0.000	0.000	0.916
TRINITY_DN23767_c0_g4	0.000	0.000	1.087	0.000	0.000	0.000	0.000	0.000	0.000	0.329
TRINITY_DN237680_c0_g1	0.000	0.000	0.000	0.000	0.000	0.000	0.000	0.000	0.000	0.000
TRINITY_DN237680_c2_g1	0.000	0.000	0.000	0.000	0.000	0.000	0.000	0.000	0.000	0.000
TRINITY_DN237680_c2_g3	0.000	0.000	0.000	0.000	0.000	0.000	0.000	4.769	2.407	0.000
TRINITY_DN237680_c5_g1	0.000	0.000	0.000	0.000	0.000	0.000	0.000	0.000	1.075	0.000
TRINITY_DN237681_c1_g1	0.000	0.000	0.000	0.000	0.000	0.000	0.000	0.000	0.000	0.000
TRINITY_DN237681_c2_g1	0.000	0.000	0.000	0.000	0.000	0.000	1.146	0.000	0.000	0.000
TRINITY_DN237681_c3_g1	0.000	0.000	0.000	0.000	0.000	0.000	2.268	0.000	0.000	0.357
TRINITY_DN237682_c0_g1	1.460	1.421	0.000	0.000	0.000	0.000	0.000	0.000	0.000	0.000
TRINITY_DN237683_c0_g1	0.000	0.000	0.000	0.000	0.000	0.000	0.000	0.000	0.000	0.000
TRINITY_DN237684_c0_g1	0.000	0.000	0.000	0.000	0.000	0.000	0.000	0.000	0.000	0.000
TRINITY_DN237685_c0_g1	0.000	0.000	0.000	0.000	0.000	0.000	0.000	0.000	0.000	0.000
TRINITY_DN237685_c1_g1	0.000	0.000	0.000	0.000	0.000	0.000	0.000	0.000	0.000	0.000
TRINITY_DN237686_c1_g1	0.000	0.000	0.000	0.000	0.000	0.000	0.000	0.000	0.000	0.000
TRINITY_DN237687_c0_g1	0.000	0.000	0.000	0.000	0.000	0.000	0.000	0.000	0.000	0.936
TRINITY_DN237687_c1_g1	1.571	0.000	0.000	0.000	0.000	0.000	0.000	0.000	0.000	0.000
TRINITY_DN237688_c0_g1	0.913	1.197	0.000	0.000	0.000	0.664	0.000	0.000	0.227	0.924
TRINITY_DN237688_c0_g3	0.000	1.180	0.000	0.000	0.000	0.000	2.492	0.000	0.000	0.503
TRINITY_DN237688_c2_g1	0.000	0.000	0.000	0.000	0.000	0.000	0.000	0.000	0.000	0.000
TRINITY_DN237689_c0_g1	0.000	0.864	0.000	0.000	0.000	0.000	0.000	0.000	0.000	0.000
TRINITY_DN23768_c0_g1	1.810	1.474	3.511	0.797	0.000	0.000	2.307	2.635	0.439	0.621
TRINITY_DN23768_c1_g1	0.000	0.000	0.000	0.000	0.000	2.625	0.000	3.618	1.270	2.195
TRINITY_DN237691_c0_g1	0.000	0.589	0.000	0.981	0.000	0.957	0.000	0.000	0.000	0.266
TRINITY_DN237693_c0_g1	0.000	0.000	0.000	0.000	2.689	0.000	1.682	0.000	0.000	1.346
TRINITY_DN237693_c1_g1	0.000	0.000	0.000	0.000	0.000	0.000	0.000	0.000	0.000	1.040
TRINITY_DN237694_c1_g1	0.000	0.000	0.000	0.000	0.000	0.244	0.000	0.000	0.000	0.000
TRINITY_DN237694_c2_g1	0.000	0.000	0.000	0.000	0.000	2.251	0.000	0.000	0.000	0.000
TRINITY_DN237695_c0_g2	0.000	0.000	0.000	0.000	0.000	0.000	0.000	0.000	0.000	1.303
TRINITY_DN237696_c0_g1	0.000	0.000	0.000	0.000	0.000	0.000	0.000	0.000	0.000	1.069
TRINITY_DN237697_c0_g1	0.000	0.000	0.000	0.000	0.000	0.000	0.000	0.000	0.000	0.000
TRINITY_DN237697_c0_g2	0.000	0.000	0.000	0.000	0.000	0.000	0.000	0.000	0.000	0.000
TRINITY_DN237699_c0_g1	0.000	0.000	0.000	0.000	0.000	0.000	0.000	0.000	0.000	0.000
TRINITY_DN23769_c0_g1	0.000	0.000	2.466	0.000	0.000	0.000	3.411	3.640	0.000	2.215
TRINITY_DN2376_c0_g1	0.000	0.971	0.654	0.744	0.867	0.768	0.000	0.360	0.310	1.079
TRINITY_DN2376_c1_g1	0.000	0.000	0.000	0.000	0.000	0.000	0.000	0.000	0.000	0.000
TRINITY_DN237702_c0_g1	0.526	0.466	0.000	0.000	0.000	0.000	0.000	0.000	0.260	0.000
TRINITY_DN237704_c0_g1	0.000	0.000	0.000	0.000	0.000	1.516	1.731	0.000	0.000	0.690
TRINITY_DN237705_c0_g1	0.000	0.000	0.000	0.000	0.000	0.000	0.000	0.000	0.000	0.000
TRINITY_DN237706_c0_g1	0.000	0.000	0.000	0.000	0.000	0.000	0.000	0.000	0.543	0.000
TRINITY_DN237708_c0_g1	0.000	0.572	0.000	0.000	0.000	0.931	0.000	0.000	1.249	0.777
TRINITY_DN23770_c0_g1	0.000	0.000	0.000	0.000	0.000	0.000	0.000	0.000	0.000	0.000
TRINITY_DN23770_c0_g2	1.260	1.230	0.000	0.000	4.167	0.000	0.000	0.000	0.000	0.000
TRINITY_DN23770_c1_g1	0.000	0.000	0.911	0.000	0.000	0.944	0.624	0.000	0.842	0.263
TRINITY_DN23770_c2_g1	0.000	0.000	0.000	0.000	0.000	0.000	0.000	0.000	0.000	0.000
TRINITY_DN237710_c0_g1	0.000	0.000	0.000	0.000	0.000	0.000	5.654	0.000	0.000	0.750
TRINITY_DN237710_c1_g1	0.000	0.000	0.000	0.000	0.000	0.000	0.000	0.000	0.000	0.000
TRINITY_DN237712_c0_g1	0.000	0.000	0.000	0.000	0.000	0.000	0.000	0.000	1.257	0.000
TRINITY_DN237714_c0_g1	1.635	0.000	0.000	2.414	0.000	0.000	3.344	6.622	0.000	0.000
TRINITY_DN237714_c3_g1	0.000	0.368	0.000	0.000	1.402	0.000	0.000	0.000	0.000	0.000
TRINITY_DN237715_c0_g1	1.655	1.078	0.557	0.000	0.000	2.883	1.652	0.851	0.247	0.087
TRINITY_DN237716_c0_g1	0.000	0.000	0.000	0.000	0.000	0.000	0.000	0.000	0.000	0.000
TRINITY_DN237716_c1_g1	1.740	0.000	0.000	0.000	0.000	0.000	0.000	0.000	0.000	0.000
TRINITY_DN23771_c1_g1	0.000	0.000	0.000	0.000	0.000	0.000	0.000	0.000	0.000	0.000
TRINITY_DN237720_c0_g1	0.000	0.000	0.000	0.000	4.151	0.000	0.000	0.000	0.000	0.000
TRINITY_DN237720_c1_g1	2.263	0.000	0.000	0.000	0.000	0.000	0.000	0.000	0.000	0.000
TRINITY_DN237721_c1_g1	0.000	0.000	0.000	0.000	0.000	0.000	0.000	0.000	0.000	0.000
TRINITY_DN237721_c1_g2	0.000	0.000	0.000	0.000	0.000	0.000	0.000	0.000	0.000	0.000
TRINITY_DN237721_c2_g1	0.000	0.806	1.179	1.298	1.425	0.000	0.000	0.000	0.000	0.711
TRINITY_DN237721_c3_g1	0.000	0.000	0.000	0.000	0.000	0.000	0.000	0.000	0.000	2.250
TRINITY_DN237721_c5_g1	0.000	0.000	0.000	0.000	0.000	0.000	0.000	0.000	0.000	0.000
TRINITY_DN237721_c6_g1	0.000	0.000	0.000	0.000	0.000	0.000	0.000	0.000	0.000	0.000
TRINITY_DN237722_c0_g1	0.000	0.000	0.000	0.000	0.000	0.000	0.000	0.000	0.000	0.000
TRINITY_DN237723_c0_g1	1.905	0.000	0.000	0.000	0.000	0.000	0.000	0.000	0.000	0.000
TRINITY_DN237723_c1_g1	0.000	1.948	0.000	0.000	0.000	0.000	0.000	0.000	2.007	0.000
TRINITY_DN237724_c1_g1	0.000	0.000	0.000	3.537	0.000	0.000	0.000	0.000	2.761	0.573
TRINITY_DN237724_c1_g2	0.000	0.000	0.000	0.000	0.000	0.000	0.000	0.000	0.567	0.000
TRINITY_DN237725_c0_g1	0.000	0.000	0.000	0.000	0.000	0.000	0.000	0.000	0.000	0.000
TRINITY_DN237726_c0_g3	0.000	0.000	0.000	0.000	0.000	0.000	0.000	0.000	0.000	0.000
TRINITY_DN237726_c1_g1	0.000	1.646	0.000	0.000	0.000	0.000	0.000	0.000	0.000	0.000
TRINITY_DN237726_c1_g2	0.000	0.000	0.000	0.000	0.000	5.640	0.000	0.000	0.000	0.000
TRINITY_DN237726_c1_g3	0.000	0.000	0.000	0.000	0.000	0.000	1.560	0.000	0.000	0.000
TRINITY_DN237726_c3_g1	1.072	0.476	0.000	0.000	1.774	0.000	0.000	0.000	0.530	0.000
TRINITY_DN237726_c3_g2	0.000	0.000	0.000	0.000	0.000	0.777	1.011	0.000	0.000	1.729
TRINITY_DN237727_c0_g2	0.915	0.000	0.000	0.000	0.000	0.000	0.000	0.000	0.450	0.000
TRINITY_DN237727_c1_g1	0.000	0.000	0.000	0.000	0.000	0.000	0.000	0.000	0.000	0.991
TRINITY_DN237727_c1_g2	0.000	0.000	0.000	0.000	0.000	0.000	0.342	0.000	0.000	0.000
TRINITY_DN237727_c2_g1	0.000	0.000	0.000	0.000	0.000	0.000	0.000	0.000	0.634	0.000
TRINITY_DN237727_c2_g2	0.000	0.000	0.000	1.734	0.000	0.000	0.000	0.000	0.000	0.000
TRINITY_DN237727_c2_g3	0.895	0.000	0.000	2.035	0.000	0.000	0.000	0.922	0.222	0.000
TRINITY_DN237727_c3_g1	0.000	0.804	0.000	0.000	0.000	0.000	0.000	0.000	0.000	0.237
TRINITY_DN237727_c6_g1	0.000	0.000	0.000	0.000	0.000	0.000	0.000	0.000	0.000	0.000
TRINITY_DN237727_c7_g1	0.000	0.000	0.000	0.000	0.000	0.000	0.000	0.000	0.000	0.000
TRINITY_DN237728_c0_g1	0.000	0.000	0.000	0.000	0.000	0.000	0.000	0.000	0.000	0.000
TRINITY_DN237728_c1_g1	0.000	0.000	0.000	0.000	0.000	0.000	0.000	10.222	0.000	0.000
TRINITY_DN23772_c0_g2	0.000	0.000	0.000	0.000	0.000	3.705	0.000	0.000	0.000	0.000
TRINITY_DN23772_c1_g1	0.895	0.000	0.000	1.344	0.000	0.000	0.000	0.000	0.000	0.000
TRINITY_DN23772_c1_g2	11.382	2.766	0.000	0.000	0.000	2.098	1.451	0.000	0.000	0.583
TRINITY_DN23772_c1_g4	0.000	0.000	1.924	2.086	3.793	0.000	0.000	2.874	0.000	1.418
TRINITY_DN23772_c1_g5	0.000	0.000	0.000	0.000	0.000	0.000	0.000	0.000	0.000	0.000
TRINITY_DN23772_c1_g6	0.000	0.000	0.000	0.000	0.000	0.000	0.000	0.000	0.000	0.000
TRINITY_DN23772_c2_g1	0.000	0.000	0.000	0.000	0.000	0.000	2.643	0.000	0.000	1.059
TRINITY_DN23772_c4_g1	0.000	0.000	0.000	0.000	0.000	0.000	0.000	0.000	0.000	0.000
TRINITY_DN23772_c7_g1	0.000	0.000	0.000	0.000	0.000	0.000	0.000	2.941	0.000	0.000
TRINITY_DN237730_c0_g1	0.000	0.000	0.000	0.000	0.000	0.000	0.000	0.000	0.756	0.626
TRINITY_DN237730_c1_g1	0.000	0.000	0.000	0.000	0.000	0.000	1.717	10.218	0.000	0.686
TRINITY_DN237730_c3_g1	0.000	0.000	0.000	0.000	0.000	0.000	0.000	0.000	0.000	1.818
TRINITY_DN237732_c1_g1	7.302	4.262	1.997	4.321	0.000	2.153	2.311	2.977	0.721	1.798
TRINITY_DN237733_c0_g1	0.000	0.000	0.000	0.000	0.000	0.000	0.000	0.000	0.000	0.000
TRINITY_DN237734_c1_g1	0.000	0.000	0.000	0.000	0.000	0.000	0.000	0.000	0.000	0.000
TRINITY_DN237735_c0_g1	0.000	0.000	1.249	0.000	0.000	0.000	0.000	0.000	0.450	0.376
TRINITY_DN237736_c0_g1	0.000	0.000	0.000	0.000	0.000	0.000	0.000	0.000	0.000	0.417
TRINITY_DN237736_c0_g2	0.000	0.000	0.000	0.000	0.000	0.000	0.000	0.000	0.000	0.000
TRINITY_DN237736_c0_g3	0.000	3.593	0.000	0.000	0.000	0.000	0.000	0.000	0.921	0.756
TRINITY_DN237736_c1_g1	0.000	0.000	7.353	0.000	0.000	0.000	0.000	0.000	0.000	0.440
TRINITY_DN237736_c1_g2	0.000	0.000	0.000	0.000	0.000	0.000	0.000	0.000	0.000	0.000
TRINITY_DN237736_c2_g1	0.000	0.000	0.000	0.000	0.000	0.000	0.000	0.000	0.000	0.000
TRINITY_DN237737_c0_g1	0.000	0.000	0.000	0.000	0.000	0.000	0.000	0.000	0.000	0.000
TRINITY_DN237739_c1_g1	0.000	0.000	2.945	0.000	0.000	0.000	0.000	0.000	0.000	0.000
TRINITY_DN23773_c0_g1	0.000	0.000	0.000	2.888	0.000	0.000	0.000	0.000	0.000	0.000
TRINITY_DN23773_c1_g1	1.661	1.094	0.000	0.000	0.000	0.000	0.000	2.360	1.783	0.000
TRINITY_DN23773_c4_g1	0.000	0.000	0.000	0.000	0.000	0.000	0.000	0.000	0.000	0.000
TRINITY_DN237740_c0_g1	0.000	0.000	0.000	0.000	0.000	0.000	1.432	0.000	0.000	0.000
TRINITY_DN237740_c2_g1	0.000	0.000	0.000	0.000	0.000	0.000	0.000	0.000	0.000	0.000
TRINITY_DN237740_c3_g1	0.000	0.000	0.000	0.000	0.000	0.000	0.000	0.000	0.000	0.000
TRINITY_DN237740_c4_g1	0.000	0.000	0.000	0.000	0.000	0.000	0.000	0.000	0.000	0.000
TRINITY_DN237742_c0_g1	0.000	0.000	0.000	0.000	0.000	0.000	0.000	0.000	0.000	0.000
TRINITY_DN237743_c0_g1	0.297	0.000	0.000	0.000	0.000	0.000	0.272	0.608	0.149	0.242
TRINITY_DN237744_c0_g1	0.000	0.000	0.000	0.000	0.000	0.000	0.000	0.000	0.836	1.372
TRINITY_DN237745_c0_g1	0.470	0.000	0.000	0.000	0.000	0.000	0.000	0.968	0.232	0.573
TRINITY_DN237746_c2_g1	0.000	0.000	0.000	0.000	0.000	0.000	0.000	0.000	0.000	0.330
TRINITY_DN237746_c4_g1	0.000	0.000	0.000	0.000	0.000	0.000	0.000	0.000	0.000	0.000
TRINITY_DN237746_c5_g1	0.000	0.000	0.000	0.000	0.000	0.000	0.000	0.000	0.000	0.000
TRINITY_DN237747_c0_g1	0.879	0.000	0.000	0.000	0.000	0.000	0.873	0.000	1.297	0.000
TRINITY_DN237747_c0_g2	0.000	0.000	0.000	3.477	0.000	0.000	0.000	0.000	0.642	0.000
TRINITY_DN237747_c2_g1	0.000	0.000	0.000	0.000	0.000	0.000	0.000	0.000	0.000	0.000
TRINITY_DN237747_c3_g1	0.000	0.000	0.000	0.000	0.000	0.000	0.000	0.000	0.000	0.000
TRINITY_DN237748_c0_g1	0.000	6.220	0.000	3.250	0.000	0.000	0.000	0.000	1.012	0.902
TRINITY_DN237748_c0_g2	0.000	0.000	0.000	0.000	0.000	0.000	0.000	7.840	0.000	0.000
TRINITY_DN237748_c0_g3	0.000	0.000	0.000	0.000	0.000	0.000	0.000	0.000	0.000	0.341
TRINITY_DN23774_c0_g1	0.000	0.000	0.000	0.000	0.000	0.322	0.000	0.000	0.180	1.541
TRINITY_DN23774_c0_g2	0.348	0.000	0.468	0.000	1.157	1.016	1.286	0.714	0.521	1.186
TRINITY_DN23774_c0_g3	2.643	0.000	0.000	0.677	0.000	5.527	0.841	0.000	1.237	1.788
TRINITY_DN23774_c1_g1	0.586	0.000	1.587	0.000	0.000	0.861	0.000	0.000	0.380	1.171
TRINITY_DN23774_c2_g1	0.000	0.000	2.250	0.000	0.000	0.000	0.000	0.000	0.000	0.000
TRINITY_DN23774_c5_g1	0.000	0.000	0.000	0.000	0.000	0.000	0.000	0.000	0.000	0.000
TRINITY_DN237752_c0_g1	0.000	0.000	0.000	0.000	0.000	0.000	0.000	0.000	2.093	0.000
TRINITY_DN237752_c0_g3	0.000	0.000	0.000	0.000	0.000	0.000	0.000	0.000	0.000	0.000
TRINITY_DN237753_c0_g1	0.000	0.000	0.000	0.000	0.000	0.000	0.000	0.000	0.000	0.000
TRINITY_DN237753_c2_g2	0.000	0.000	0.000	0.000	0.000	0.000	0.000	0.000	0.000	0.804
TRINITY_DN237753_c3_g1	0.000	0.000	0.000	0.000	0.000	0.000	0.000	0.000	0.000	0.000
TRINITY_DN237753_c4_g1	0.000	0.000	0.000	0.000	0.000	0.000	0.817	0.000	0.000	0.340
TRINITY_DN237753_c6_g1	0.000	0.000	0.000	0.000	0.000	0.732	0.000	0.000	0.000	0.023
TRINITY_DN237753_c7_g1	0.000	0.000	0.000	0.000	0.000	0.000	0.000	0.000	0.000	0.363
TRINITY_DN237753_c9_g1	0.000	0.000	0.000	0.000	3.405	0.000	0.000	0.000	0.000	0.000
TRINITY_DN237754_c0_g1	0.000	0.000	0.000	0.000	0.000	0.000	0.000	0.000	0.000	0.436
TRINITY_DN237755_c1_g1	0.000	0.000	0.000	0.000	0.000	0.000	0.000	0.000	0.000	0.700
TRINITY_DN237756_c0_g1	0.000	0.000	0.831	0.925	1.014	1.802	1.779	0.000	0.000	1.504
TRINITY_DN237756_c1_g1	0.000	0.000	0.000	0.000	0.000	0.000	0.000	0.000	0.000	0.000
TRINITY_DN23775_c0_g2	0.000	0.000	0.000	0.000	0.000	0.000	0.000	0.000	0.000	0.000
TRINITY_DN23775_c0_g3	0.000	0.000	0.000	0.000	0.000	0.000	0.000	0.000	0.000	0.000
TRINITY_DN23775_c1_g1	0.000	0.000	0.000	0.000	0.000	0.000	0.000	0.000	0.000	0.000
TRINITY_DN237760_c0_g1	0.000	0.000	0.000	0.000	0.000	0.000	0.000	0.000	0.000	0.000
TRINITY_DN237760_c0_g2	0.000	0.000	0.000	1.534	0.000	0.000	0.000	2.121	0.000	0.000
TRINITY_DN237760_c2_g1	0.000	0.000	0.000	0.000	0.000	0.000	0.000	0.000	0.442	0.000
TRINITY_DN237760_c5_g1	0.000	0.000	0.000	3.822	0.000	0.000	0.000	0.000	0.000	0.000
TRINITY_DN237761_c0_g2	0.000	0.000	0.000	0.000	0.000	0.000	0.000	0.000	0.000	0.000
TRINITY_DN237762_c0_g1	0.000	0.000	0.000	0.000	0.000	0.000	2.763	0.000	0.000	2.221
TRINITY_DN237764_c0_g1	0.778	1.119	0.000	0.000	0.000	0.000	0.000	0.000	0.000	0.000
TRINITY_DN237764_c1_g1	0.388	0.000	0.000	0.445	0.000	0.000	0.000	0.000	0.000	0.000
TRINITY_DN237766_c0_g1	0.000	0.000	0.000	0.000	0.000	0.000	0.000	0.000	0.000	0.266
TRINITY_DN237766_c1_g1	0.000	0.000	0.000	0.000	0.000	0.000	0.000	0.000	0.000	0.000
TRINITY_DN237766_c2_g1	0.499	0.000	0.000	0.000	0.000	0.000	0.473	0.000	0.000	0.609
TRINITY_DN237767_c0_g1	0.000	0.000	0.000	0.000	0.000	0.000	0.000	0.000	0.000	1.121
TRINITY_DN237768_c0_g1	0.835	0.000	0.000	0.000	1.386	0.000	0.268	0.000	0.207	0.170
TRINITY_DN237769_c0_g1	0.000	0.000	0.000	0.000	0.000	0.000	0.000	0.000	0.000	0.000
TRINITY_DN237769_c0_g2	0.000	0.000	0.000	0.000	0.000	0.000	0.000	0.000	0.000	0.000
TRINITY_DN23776_c0_g1	0.565	0.505	2.067	0.000	0.935	0.000	0.543	0.000	0.000	1.154
TRINITY_DN23776_c0_g2	0.779	0.000	0.000	0.000	1.685	0.000	0.000	0.000	0.000	0.000
TRINITY_DN23776_c0_g3	0.000	0.000	0.000	0.000	0.000	0.000	0.000	0.000	0.936	0.000
TRINITY_DN23776_c0_g4	1.884	1.339	0.843	3.354	0.882	0.458	1.440	0.643	1.099	2.551
TRINITY_DN23776_c1_g1	0.000	0.000	0.000	0.000	0.000	0.000	0.000	0.000	0.000	0.000
TRINITY_DN23776_c3_g1	0.000	0.000	0.000	0.000	0.661	0.000	0.000	0.000	0.198	0.162
TRINITY_DN237770_c0_g1	0.000	0.000	0.000	0.000	0.000	0.000	0.000	0.000	1.307	0.542
TRINITY_DN237771_c0_g1	0.000	0.357	0.000	0.000	0.682	0.000	0.000	0.000	0.408	0.334
TRINITY_DN237771_c2_g1	0.000	0.000	0.000	0.000	0.000	0.000	0.000	0.000	0.000	0.501
TRINITY_DN237773_c0_g1	0.000	0.000	0.000	0.000	0.000	0.000	0.000	0.000	0.721	0.726
TRINITY_DN237774_c0_g2	0.000	0.000	0.000	0.000	0.000	0.000	0.000	0.000	0.000	0.000
TRINITY_DN237775_c0_g1	0.000	0.000	0.000	0.000	0.000	0.000	0.000	0.000	0.000	0.000
TRINITY_DN237775_c0_g2	0.000	0.000	0.000	0.000	0.000	0.000	0.000	0.000	0.000	1.000
TRINITY_DN237775_c2_g1	0.000	0.000	0.000	0.000	0.000	0.000	0.000	0.000	0.000	0.000
TRINITY_DN237776_c0_g1	0.000	0.000	0.000	0.000	0.000	0.000	0.000	0.000	0.000	0.000
TRINITY_DN237776_c0_g2	1.345	0.000	0.000	0.000	2.208	0.000	2.735	0.000	0.000	0.000
TRINITY_DN237776_c0_g3	0.000	0.000	0.000	0.000	0.000	0.000	0.000	0.000	0.000	0.000
TRINITY_DN237776_c0_g4	0.000	0.000	0.000	0.000	0.000	2.935	0.000	0.000	2.007	0.000
TRINITY_DN237776_c1_g1	0.000	0.000	0.000	0.000	0.000	0.000	0.000	0.000	1.065	0.000
TRINITY_DN237777_c0_g1	0.000	0.000	0.000	0.000	0.000	0.000	0.000	0.000	0.000	0.000
TRINITY_DN237777_c0_g2	0.000	0.000	0.000	0.000	0.000	0.000	0.000	0.000	0.000	0.000
TRINITY_DN237777_c1_g2	0.000	0.000	0.000	0.000	0.000	0.000	0.000	0.000	0.974	0.000
TRINITY_DN237777_c1_g4	0.000	0.000	0.000	0.000	0.000	0.000	0.000	0.000	0.000	0.000
TRINITY_DN237777_c3_g1	0.000	0.000	0.000	0.000	0.000	0.000	0.000	0.000	0.000	0.000
TRINITY_DN237778_c0_g2	1.345	0.000	0.000	0.000	0.000	0.000	0.000	0.000	0.665	0.000
TRINITY_DN237779_c0_g1	0.000	0.000	0.000	0.000	0.000	0.000	0.000	0.000	0.000	0.000
TRINITY_DN23777_c0_g2	13.614	12.456	7.064	13.373	10.303	12.666	15.930	8.560	18.333	9.996
TRINITY_DN23777_c1_g1	0.000	0.000	0.000	0.000	0.000	3.442	2.740	4.292	1.995	3.812
TRINITY_DN23777_c1_g2	8.554	5.224	0.000	2.424	0.884	0.000	1.341	0.000	5.081	0.000
TRINITY_DN23777_c5_g1	0.570	1.020	0.000	0.862	0.000	0.000	0.000	0.000	0.000	0.000
TRINITY_DN23777_c6_g1	0.000	0.000	0.000	0.000	0.000	0.000	0.000	0.000	0.000	0.000
TRINITY_DN237780_c0_g2	0.000	0.000	0.000	0.000	0.000	2.446	0.000	0.000	0.000	0.000
TRINITY_DN237783_c0_g1	0.000	0.000	0.000	0.000	0.000	0.000	0.000	0.000	0.000	0.000
TRINITY_DN237784_c0_g1	0.000	0.000	0.000	0.000	0.000	0.000	1.115	0.000	0.000	0.458
TRINITY_DN237784_c4_g1	0.000	0.000	0.000	0.000	4.193	0.000	0.000	0.000	0.000	1.049
TRINITY_DN237785_c1_g1	0.000	0.000	0.000	0.000	0.000	0.000	0.000	0.000	1.320	0.000
TRINITY_DN237786_c0_g1	0.000	0.000	0.000	0.000	0.000	0.000	0.000	0.000	0.000	0.317
TRINITY_DN237787_c1_g1	0.000	2.356	0.000	0.000	8.010	0.000	0.000	0.000	0.000	1.000
TRINITY_DN237788_c0_g1	0.000	1.111	1.145	0.646	0.000	0.622	0.000	0.000	1.533	0.484
TRINITY_DN237788_c0_g2	0.725	0.000	0.000	0.000	1.203	0.000	0.000	0.000	0.506	0.324
TRINITY_DN237788_c0_g3	0.000	0.000	0.000	0.000	0.000	0.000	0.998	0.000	0.000	0.000
TRINITY_DN237788_c1_g2	0.000	0.299	0.000	0.000	0.000	0.000	0.160	0.000	0.091	0.437
TRINITY_DN237788_c3_g1	0.000	0.000	0.000	0.000	0.000	0.000	0.000	0.000	0.000	0.681
TRINITY_DN237788_c5_g1	0.000	0.000	0.000	1.211	0.000	0.000	0.795	0.000	0.000	0.331
TRINITY_DN237789_c1_g1	0.000	0.000	0.000	2.049	0.000	5.126	0.000	0.000	0.000	1.400
TRINITY_DN23778_c0_g1	4.040	0.000	0.000	0.000	0.000	1.016	1.168	0.000	3.001	0.000
TRINITY_DN23778_c0_g2	14.136	22.182	41.979	12.366	28.917	22.514	12.949	24.218	38.964	65.943
TRINITY_DN23778_c6_g1	6.027	2.925	4.050	1.719	5.628	3.850	4.900	1.546	4.500	3.676
TRINITY_DN23778_c7_g1	0.000	0.000	0.339	2.887	0.000	0.000	0.000	0.000	0.000	0.099
TRINITY_DN237790_c0_g2	0.000	0.000	0.000	0.000	0.000	0.000	0.000	0.000	0.000	0.227
TRINITY_DN237791_c0_g1	0.000	0.000	0.000	0.000	0.000	0.000	0.000	0.000	0.000	0.000
TRINITY_DN237792_c1_g1	0.000	1.718	0.000	0.000	5.775	0.000	0.000	0.000	0.000	0.000
TRINITY_DN237793_c1_g1	0.000	0.000	0.000	0.000	0.000	0.000	0.000	0.000	0.354	0.000
TRINITY_DN237794_c0_g1	0.344	1.473	0.462	0.000	0.000	0.000	1.902	0.000	0.514	1.675
TRINITY_DN237794_c1_g1	0.000	0.000	0.000	0.000	0.000	0.000	0.000	1.628	0.000	0.322
TRINITY_DN237796_c0_g1	0.000	0.000	0.000	0.000	0.000	0.000	0.000	0.000	0.000	0.981
TRINITY_DN237798_c0_g1	1.424	0.000	0.000	0.000	0.000	0.000	0.000	0.000	0.000	0.000
TRINITY_DN237799_c0_g1	0.000	0.000	0.000	0.000	0.000	0.000	0.000	0.000	0.000	0.315
TRINITY_DN23779_c1_g1	0.000	0.000	0.000	0.000	0.000	3.572	4.724	0.000	0.000	1.000
TRINITY_DN23779_c3_g1	0.907	1.700	1.238	0.000	0.000	4.043	4.164	0.000	0.892	1.119
TRINITY_DN23779_c3_g2	0.000	0.000	0.000	0.000	0.000	3.930	0.000	0.000	0.000	0.000
TRINITY_DN23779_c3_g3	0.000	1.221	0.000	0.000	0.000	0.000	0.000	0.000	0.000	0.000
TRINITY_DN23779_c3_g4	0.000	0.000	0.000	0.000	0.000	0.000	0.000	0.000	0.795	0.000
TRINITY_DN2377_c0_g1	5.749	2.781	6.858	2.167	1.445	3.478	4.796	1.743	3.684	2.419
TRINITY_DN2377_c11_g1	0.000	0.000	0.000	0.000	0.000	0.000	0.000	0.000	0.000	0.000
TRINITY_DN2377_c13_g1	0.000	3.718	0.000	0.000	0.000	0.000	0.000	0.000	0.000	0.785
TRINITY_DN2377_c14_g1	0.000	0.000	0.000	0.000	0.000	0.000	0.000	0.000	0.000	0.000
TRINITY_DN2377_c1_g1	0.000	0.000	0.000	0.000	0.000	0.000	0.000	0.000	0.000	0.000
TRINITY_DN2377_c2_g1	0.000	0.000	0.000	0.000	0.000	0.000	0.000	6.103	0.000	0.000
TRINITY_DN2377_c2_g2	0.000	0.000	0.000	0.000	0.000	0.000	0.000	0.000	0.000	0.292
TRINITY_DN2377_c2_g3	0.000	0.000	0.000	0.000	0.000	0.000	1.395	0.000	0.000	2.249
TRINITY_DN2377_c2_g4	0.453	0.000	0.000	0.000	0.000	0.000	0.427	0.000	0.000	0.000
TRINITY_DN2377_c3_g1	0.000	0.000	0.000	8.731	0.000	0.000	0.000	0.000	0.000	0.000
TRINITY_DN2377_c3_g2	0.215	0.180	0.577	0.330	1.077	0.313	0.000	0.000	0.000	0.928
TRINITY_DN2377_c4_g1	0.000	0.000	0.000	0.000	0.000	0.000	0.000	0.000	0.000	0.000
TRINITY_DN2377_c5_g1	1.541	6.376	2.089	1.156	1.269	1.136	2.266	1.598	0.000	1.894
TRINITY_DN2377_c6_g1	0.000	0.000	0.000	0.000	0.000	0.000	0.000	0.000	0.000	0.000
TRINITY_DN2377_c7_g1	0.814	0.754	0.000	0.000	0.000	0.000	1.604	0.000	1.199	0.898
TRINITY_DN2377_c8_g1	0.000	0.000	0.000	0.000	0.000	0.000	7.237	0.000	0.000	0.000
TRINITY_DN237800_c0_g1	0.000	0.000	0.000	0.000	0.000	0.000	0.000	1.715	0.000	0.000
TRINITY_DN237801_c0_g2	0.000	0.000	0.000	0.000	0.000	0.000	0.000	0.000	0.000	0.864
TRINITY_DN237801_c2_g1	0.000	0.000	0.000	0.000	1.575	0.000	0.000	0.000	0.000	0.000
TRINITY_DN237801_c3_g1	0.000	0.000	0.000	0.000	0.000	0.000	0.000	0.000	0.000	0.000
TRINITY_DN237801_c4_g1	4.485	0.000	0.000	0.000	0.000	0.000	0.000	0.000	0.000	0.000
TRINITY_DN237802_c0_g1	0.000	0.000	0.000	0.000	0.000	0.000	0.000	0.000	0.000	0.000
TRINITY_DN237803_c1_g1	0.000	0.000	0.000	0.000	0.000	0.000	0.000	0.000	1.393	0.000
TRINITY_DN237804_c1_g1	1.173	1.125	1.606	0.000	0.000	0.000	0.000	0.000	0.000	0.000
TRINITY_DN237807_c0_g1	0.000	0.000	0.000	0.000	0.789	0.000	0.354	0.000	0.000	0.155
TRINITY_DN237808_c0_g2	0.000	0.000	0.000	5.049	0.000	0.000	0.000	0.000	0.000	0.000
TRINITY_DN237808_c0_g3	0.000	0.000	0.000	0.000	0.000	3.003	0.000	0.000	0.000	5.861
TRINITY_DN237808_c0_g4	2.613	0.000	0.000	0.000	0.000	3.253	0.000	0.000	0.000	0.000
TRINITY_DN23780_c0_g1	7.092	0.000	0.000	0.000	0.000	0.000	1.766	11.697	2.900	0.706
TRINITY_DN23780_c1_g2	0.000	0.000	0.000	0.000	0.000	0.000	0.000	0.000	0.000	0.000
TRINITY_DN237810_c0_g1	5.802	2.822	5.952	2.147	8.859	4.278	11.835	2.960	2.621	8.725
TRINITY_DN237811_c0_g1	0.000	0.537	0.000	0.000	0.000	0.000	2.883	0.000	0.000	0.244
TRINITY_DN237812_c0_g1	0.895	0.000	0.000	0.000	0.000	0.000	0.000	0.000	0.000	0.182
TRINITY_DN237813_c1_g1	0.000	0.000	0.000	0.000	0.000	0.000	0.000	0.000	0.000	0.000
TRINITY_DN237814_c0_g1	0.000	0.000	0.000	0.000	0.000	0.000	0.000	0.000	0.000	0.000
TRINITY_DN237816_c0_g2	0.000	0.000	0.000	0.000	0.000	0.000	0.000	0.000	0.000	0.000
TRINITY_DN237817_c0_g1	0.000	0.000	0.000	0.000	0.000	0.000	0.000	0.000	0.000	0.652
TRINITY_DN237817_c0_g2	0.000	0.000	0.000	0.000	0.000	0.000	0.000	0.000	0.000	0.000
TRINITY_DN237817_c0_g3	5.585	0.000	0.000	0.000	0.000	0.000	0.000	0.000	1.257	0.000
TRINITY_DN237818_c0_g1	0.000	0.000	1.092	0.000	0.000	0.000	0.000	0.000	0.000	0.000
TRINITY_DN237819_c0_g1	0.000	0.000	0.000	0.000	0.000	0.000	0.000	0.000	0.000	0.000
TRINITY_DN237820_c0_g1	0.000	0.000	0.601	0.000	0.740	0.000	0.420	0.920	0.221	0.364
TRINITY_DN237821_c0_g1	2.380	2.379	1.685	0.956	1.038	1.651	2.188	0.629	2.262	1.722
TRINITY_DN237821_c5_g1	0.000	0.000	0.000	0.000	0.000	0.000	0.000	0.000	0.000	0.000
TRINITY_DN237821_c6_g1	1.968	5.711	0.000	0.000	0.000	0.000	0.000	3.947	0.000	0.804
TRINITY_DN237822_c0_g1	0.000	0.000	0.000	0.000	0.000	0.000	0.000	2.203	0.000	0.000
TRINITY_DN237822_c0_g2	0.000	0.000	0.000	0.000	3.164	0.000	0.000	0.000	0.000	0.000
TRINITY_DN237823_c0_g1	0.000	0.000	0.000	0.000	0.000	0.000	0.000	0.000	0.000	0.000
TRINITY_DN237825_c0_g2	0.000	0.000	0.000	0.000	0.000	2.912	0.000	0.000	2.986	0.000
TRINITY_DN237825_c3_g1	2.494	3.372	0.844	0.000	2.060	0.915	0.000	0.000	1.228	1.529
TRINITY_DN237826_c0_g1	0.000	0.875	0.000	0.000	0.000	0.726	0.000	1.023	0.000	0.000
TRINITY_DN237828_c0_g2	0.000	0.000	0.000	0.000	3.376	0.000	0.000	0.000	1.029	0.000
TRINITY_DN237828_c0_g3	0.000	0.000	0.000	0.000	0.000	0.000	0.000	0.000	0.000	0.000
TRINITY_DN237828_c0_g4	0.000	0.000	0.000	0.000	0.000	0.000	0.000	0.000	0.000	0.000
TRINITY_DN237828_c10_g1	0.000	0.000	0.000	0.000	0.000	0.000	0.828	0.000	0.000	0.688
TRINITY_DN237828_c11_g1	0.000	0.000	0.000	0.000	0.000	0.000	0.000	0.000	1.056	0.000
TRINITY_DN237828_c1_g1	0.000	0.000	0.000	0.000	0.000	6.518	0.000	0.000	0.000	0.000
TRINITY_DN237828_c1_g2	0.000	0.000	0.000	0.000	0.000	0.000	0.000	0.000	0.000	0.000
TRINITY_DN237828_c3_g1	0.000	0.000	0.000	0.000	1.887	0.000	0.000	0.000	0.000	0.000
TRINITY_DN237828_c8_g1	0.000	0.000	0.000	0.606	0.000	0.000	0.000	0.000	0.198	0.000
TRINITY_DN237828_c9_g1	0.000	0.000	0.785	0.000	0.000	0.000	0.000	0.000	0.000	0.141
TRINITY_DN237830_c0_g1	0.000	0.000	0.000	0.000	0.000	0.000	0.000	0.000	0.000	0.000
TRINITY_DN237832_c0_g2	0.000	0.000	0.000	0.699	0.000	0.674	0.000	0.000	0.457	0.375
TRINITY_DN237833_c0_g1	0.000	0.000	0.000	0.000	0.000	0.000	0.000	0.000	0.000	0.000
TRINITY_DN237834_c0_g1	0.000	0.000	0.000	0.000	0.000	0.000	0.000	0.000	0.000	0.459
TRINITY_DN237835_c0_g1	0.000	0.000	0.000	0.000	0.000	0.000	0.000	0.000	0.000	1.932
TRINITY_DN237835_c1_g1	0.000	0.000	0.000	0.000	0.000	0.000	0.000	0.000	0.000	2.059
TRINITY_DN237836_c0_g1	0.000	0.000	0.000	0.000	0.000	1.262	0.000	0.000	0.000	0.571
TRINITY_DN237837_c0_g1	0.000	0.000	0.000	0.000	0.000	0.000	0.000	0.000	0.314	0.000
TRINITY_DN237837_c1_g1	0.000	0.000	0.000	0.000	0.000	0.000	0.000	0.000	0.000	0.969
TRINITY_DN237837_c2_g1	0.000	0.000	0.000	0.000	0.000	0.000	0.000	0.000	0.000	0.000
TRINITY_DN237839_c0_g1	0.000	0.000	0.000	0.000	0.000	0.000	0.000	2.113	0.000	0.417
TRINITY_DN23783_c0_g1	5.924	18.518	3.999	2.279	0.715	7.462	8.136	14.292	2.449	12.294
TRINITY_DN23783_c0_g2	6.163	3.831	3.092	8.436	5.120	2.207	11.314	14.787	9.554	7.408
TRINITY_DN23783_c1_g1	0.000	2.474	0.000	0.000	0.294	0.000	0.000	3.376	0.813	0.000
TRINITY_DN23783_c4_g1	4.501	0.000	23.333	13.943	0.000	0.000	0.000	0.000	2.164	1.903
TRINITY_DN237840_c0_g1	0.619	0.000	0.000	0.000	0.000	1.760	1.202	0.000	0.000	0.000
TRINITY_DN237841_c0_g1	0.000	0.000	0.000	0.000	0.000	0.000	0.000	0.000	0.000	0.000
TRINITY_DN237842_c0_g1	0.000	0.000	0.000	0.000	0.000	0.000	0.000	0.000	1.332	0.000
TRINITY_DN237844_c0_g1	0.000	0.000	0.000	0.000	0.000	0.000	0.000	0.000	0.000	0.000
TRINITY_DN237845_c0_g3	0.496	0.000	0.000	0.000	0.000	0.000	0.471	2.046	0.736	0.404
TRINITY_DN237845_c1_g1	0.000	0.000	2.945	0.000	3.524	0.000	0.000	8.607	2.493	2.639
TRINITY_DN237846_c0_g1	0.436	0.000	0.292	0.668	0.000	0.000	0.587	0.888	0.000	0.885
TRINITY_DN237846_c1_g1	0.000	0.990	0.000	0.000	0.000	0.000	0.000	0.000	0.000	0.000
TRINITY_DN237847_c0_g1	0.000	0.000	0.000	0.000	1.532	0.000	0.000	0.000	0.000	0.000
TRINITY_DN237847_c0_g2	0.000	1.401	0.000	4.270	0.000	2.125	0.000	0.000	0.000	0.000
TRINITY_DN237847_c0_g3	0.000	0.000	0.000	0.000	0.000	0.000	0.000	0.000	0.000	0.000
TRINITY_DN237847_c1_g1	0.000	0.000	0.000	2.615	0.000	0.000	0.000	0.000	0.000	0.000
TRINITY_DN237849_c0_g1	0.000	0.000	0.000	0.000	0.000	0.000	0.000	0.000	0.000	0.000
TRINITY_DN23784_c0_g1	0.979	0.000	0.000	0.000	0.000	0.000	0.000	0.000	0.390	0.806
TRINITY_DN23784_c0_g2	0.000	0.000	0.000	0.000	0.000	0.000	0.000	0.000	0.000	0.000
TRINITY_DN237850_c0_g1	0.831	0.000	1.590	1.766	0.000	1.716	1.282	2.564	0.865	1.915
TRINITY_DN237850_c0_g2	0.000	4.458	2.432	0.000	0.000	0.000	5.265	0.000	1.570	2.746
TRINITY_DN237850_c0_g3	0.000	0.000	0.000	0.000	0.000	0.000	0.000	0.000	0.000	0.549
TRINITY_DN237850_c1_g1	0.000	0.000	0.000	0.000	0.000	3.416	0.000	0.000	0.000	0.000
TRINITY_DN237850_c3_g1	0.000	0.000	3.938	0.000	0.000	1.040	0.000	0.000	1.389	0.399
TRINITY_DN237850_c3_g2	0.000	0.000	0.000	2.694	0.000	0.000	0.000	0.000	1.024	0.000
TRINITY_DN237850_c6_g1	0.000	0.000	0.000	0.000	0.000	0.000	0.000	0.000	0.000	0.000
TRINITY_DN237851_c0_g1	0.000	0.000	0.000	0.000	0.000	0.000	0.000	0.000	0.000	0.613
TRINITY_DN237851_c0_g2	0.000	0.271	0.000	0.000	0.000	0.000	0.436	0.000	0.000	0.000
TRINITY_DN237851_c1_g1	0.000	0.000	0.395	0.000	0.000	0.000	0.000	0.000	0.000	0.120
TRINITY_DN237851_c2_g1	0.000	1.439	0.000	4.376	0.000	0.000	3.015	0.000	0.000	0.000
TRINITY_DN237851_c3_g1	0.000	0.524	0.413	0.000	0.000	0.000	0.000	0.000	0.191	0.125
TRINITY_DN237851_c4_g1	0.000	0.000	0.000	0.000	0.000	0.000	2.142	0.000	0.000	2.551
TRINITY_DN237852_c0_g1	0.000	0.000	0.000	0.000	0.000	0.000	0.000	0.000	0.000	0.000
TRINITY_DN237852_c1_g1	0.000	0.000	0.000	0.000	0.000	0.000	0.000	0.000	0.000	0.176
TRINITY_DN237855_c0_g1	0.000	0.000	0.000	0.000	0.000	0.000	0.000	0.000	0.000	0.000
TRINITY_DN237855_c1_g1	0.000	0.000	0.000	0.000	0.000	0.000	0.000	0.000	0.000	0.000
TRINITY_DN237855_c3_g1	0.000	0.000	0.000	0.000	0.000	0.000	0.000	0.000	0.000	0.000
TRINITY_DN237856_c0_g1	0.000	0.000	0.000	0.000	0.000	0.000	4.212	0.000	0.000	1.672
TRINITY_DN237857_c0_g1	0.000	0.000	0.000	0.000	0.000	0.000	0.000	0.000	0.000	0.000
TRINITY_DN237857_c1_g1	0.000	0.234	0.000	0.000	0.000	0.000	0.000	0.000	0.000	0.000
TRINITY_DN237859_c0_g1	2.696	0.000	0.000	3.943	0.000	0.000	0.000	0.000	1.348	0.000
TRINITY_DN237859_c0_g5	0.000	0.000	0.000	0.000	0.000	0.000	0.000	0.000	0.000	1.488
TRINITY_DN237859_c10_g1	0.000	0.000	0.000	0.000	0.000	0.000	0.000	0.000	0.000	0.000
TRINITY_DN237859_c2_g1	0.000	0.000	0.000	0.000	0.000	0.000	0.000	0.000	0.000	0.000
TRINITY_DN237859_c4_g1	0.000	0.000	0.000	0.000	0.000	0.000	0.000	0.000	0.000	0.000
TRINITY_DN237859_c8_g1	0.000	0.000	0.000	0.000	0.000	0.000	0.000	0.000	0.000	0.000
TRINITY_DN237859_c9_g1	1.737	0.000	0.000	0.000	0.000	0.000	0.000	0.000	0.427	1.785
TRINITY_DN23785_c0_g1	0.169	0.000	0.000	0.644	0.000	0.000	0.000	0.341	0.106	0.293
TRINITY_DN23785_c0_g3	0.000	0.275	0.444	0.000	0.277	0.000	0.295	0.000	0.000	0.313
TRINITY_DN23785_c1_g1	0.000	0.000	0.000	0.000	0.000	0.000	0.000	0.000	0.000	0.000
TRINITY_DN23785_c1_g3	0.000	0.000	0.000	0.000	0.000	0.000	0.000	0.000	0.000	0.991
TRINITY_DN23785_c1_g4	0.000	0.000	0.000	0.000	0.000	0.000	0.000	0.000	0.000	0.624
TRINITY_DN23785_c1_g5	0.000	0.000	0.000	0.000	0.000	0.000	1.570	0.000	0.000	0.000
TRINITY_DN23785_c3_g1	0.000	2.139	0.000	0.000	0.000	0.000	0.000	0.000	0.000	0.000
TRINITY_DN237860_c0_g1	0.000	0.000	0.000	0.000	0.000	0.000	0.000	0.000	0.000	0.951
TRINITY_DN237860_c2_g1	0.000	0.000	0.000	0.000	0.000	0.000	0.000	0.000	0.000	0.000
TRINITY_DN237861_c0_g1	0.000	0.000	0.000	0.000	0.000	0.000	0.000	0.000	0.000	1.049
TRINITY_DN237861_c1_g1	0.000	0.000	0.000	0.000	0.000	0.000	0.000	0.000	0.000	0.000
TRINITY_DN237861_c2_g1	0.000	0.000	0.000	0.000	0.000	0.000	0.000	0.000	0.000	0.000
TRINITY_DN237862_c0_g1	0.000	0.000	0.000	0.000	0.000	0.000	0.000	0.000	0.000	0.000
TRINITY_DN237862_c0_g2	0.000	0.000	0.000	0.000	0.000	0.000	0.000	0.000	0.000	0.000
TRINITY_DN237863_c0_g1	0.000	0.000	0.000	0.000	0.000	0.000	0.000	0.000	0.000	0.000
TRINITY_DN237864_c0_g1	0.000	0.000	0.000	0.000	0.000	0.000	0.000	0.000	0.000	0.000
TRINITY_DN237864_c0_g2	2.340	0.000	0.000	0.000	0.000	0.000	2.391	0.000	0.000	0.000
TRINITY_DN237864_c1_g1	0.000	0.000	0.000	0.000	0.000	0.000	0.000	0.000	0.000	0.000
TRINITY_DN237865_c2_g1	0.000	0.000	0.000	0.000	0.000	0.000	0.000	0.000	0.000	0.000
TRINITY_DN237866_c1_g1	0.000	0.000	0.000	2.479	0.000	0.000	0.000	0.000	0.836	0.000
TRINITY_DN237867_c0_g1	0.000	0.000	0.000	0.000	0.000	0.000	0.000	0.000	0.914	0.000
TRINITY_DN237869_c0_g1	0.000	0.000	0.000	1.014	0.000	0.000	0.000	0.000	0.332	1.380
TRINITY_DN23786_c0_g1	0.129	0.210	0.000	3.287	0.000	1.330	0.000	5.582	0.056	0.368
TRINITY_DN23786_c0_g2	0.637	1.118	0.402	0.000	0.356	1.525	0.266	1.829	0.109	0.861
TRINITY_DN23786_c0_g3	0.000	0.000	0.883	1.130	0.000	0.000	0.000	0.000	0.000	0.380
TRINITY_DN23786_c1_g1	0.385	0.000	0.000	0.773	1.335	0.000	0.000	0.000	0.650	1.222
TRINITY_DN237871_c0_g1	0.000	0.000	0.000	1.211	0.000	0.000	0.000	0.000	0.397	0.331
TRINITY_DN237874_c0_g1	0.765	0.660	0.000	0.000	1.269	0.000	0.711	0.000	0.571	0.311
TRINITY_DN237875_c0_g1	0.000	0.000	0.000	0.000	0.000	0.000	0.000	0.000	0.000	0.000
TRINITY_DN237878_c1_g1	0.000	0.000	0.000	0.000	0.000	0.000	0.000	0.582	0.000	0.116
TRINITY_DN237878_c2_g1	0.000	0.000	0.000	0.000	0.000	0.000	0.000	0.000	0.000	0.000
TRINITY_DN23787_c0_g1	0.868	0.000	0.000	0.000	0.000	0.000	0.000	0.000	0.000	0.000
TRINITY_DN23787_c0_g2	0.000	4.729	0.000	0.000	0.000	0.000	0.000	0.000	0.000	0.000
TRINITY_DN23787_c0_g4	1.880	0.000	1.283	2.819	0.000	0.000	0.000	1.950	0.925	2.208
TRINITY_DN23787_c3_g1	1.681	0.000	0.000	0.000	0.000	0.000	0.000	0.000	0.413	0.000
TRINITY_DN237881_c0_g2	0.952	0.000	0.000	0.000	0.528	0.463	0.000	0.000	0.317	0.129
TRINITY_DN237883_c0_g1	0.640	0.273	0.000	0.489	1.065	0.000	0.294	0.000	0.160	0.130
TRINITY_DN237883_c0_g2	0.000	0.000	0.000	0.000	0.000	0.000	0.000	0.000	0.000	0.000
TRINITY_DN237883_c1_g1	0.000	0.000	0.000	0.000	0.000	0.000	0.000	0.000	0.000	0.200
TRINITY_DN237883_c2_g1	0.000	0.000	0.000	0.000	0.000	0.000	0.000	0.000	0.000	0.000
TRINITY_DN237884_c1_g1	0.000	2.201	0.000	0.000	0.000	0.000	0.000	0.000	0.000	0.934
TRINITY_DN237884_c2_g1	0.000	0.000	0.000	0.000	0.000	0.000	0.000	0.000	0.000	1.834
TRINITY_DN237885_c0_g1	0.000	0.000	0.000	0.000	0.000	0.000	0.000	0.000	0.000	0.000
TRINITY_DN237886_c1_g1	0.000	0.000	0.000	0.000	0.000	0.000	2.535	0.000	0.000	0.000
TRINITY_DN237886_c7_g1	0.000	0.000	0.000	3.784	0.000	0.000	0.000	0.000	0.000	0.000
TRINITY_DN237887_c0_g1	11.039	4.804	6.196	4.986	5.598	13.308	3.354	22.241	15.797	7.941
TRINITY_DN237887_c0_g2	0.000	0.000	5.287	0.000	5.261	8.759	0.000	7.475	0.000	3.116
TRINITY_DN237888_c0_g1	0.000	0.000	0.000	0.000	0.000	0.000	0.000	0.000	0.000	0.000
TRINITY_DN23788_c0_g1	0.000	0.000	0.470	0.000	0.000	0.000	0.000	0.000	0.000	0.000
TRINITY_DN23788_c0_g2	0.000	0.000	0.000	0.000	0.000	0.000	0.000	0.000	0.000	0.000
TRINITY_DN237890_c0_g1	1.488	2.187	2.006	1.501	0.821	0.726	0.941	0.000	0.982	3.031
TRINITY_DN237891_c0_g1	0.000	0.000	0.263	0.000	0.000	0.000	0.000	0.799	0.198	0.000
TRINITY_DN237891_c0_g2	0.000	0.932	0.000	0.000	0.000	0.770	0.000	0.000	0.260	0.643
TRINITY_DN237891_c1_g1	0.480	0.494	0.802	0.000	0.200	0.348	0.317	0.243	0.182	0.681
TRINITY_DN237891_c2_g1	0.000	0.000	0.000	0.000	0.000	0.000	0.000	0.000	0.000	0.313
TRINITY_DN237892_c0_g1	0.000	0.000	0.000	0.000	0.000	0.000	0.000	0.000	0.000	0.000
TRINITY_DN237892_c1_g1	0.000	0.000	0.000	0.000	0.000	0.000	0.000	0.000	0.000	0.000
TRINITY_DN237893_c0_g1	0.000	2.066	0.000	0.000	3.496	0.000	0.000	0.000	0.000	0.000
TRINITY_DN237895_c0_g1	3.219	1.818	0.674	2.150	0.828	0.732	0.950	1.385	1.484	2.263
TRINITY_DN237895_c0_g3	0.000	0.000	0.000	0.000	0.000	0.000	0.000	0.000	0.000	0.000
TRINITY_DN237895_c0_g4	0.000	5.309	0.000	0.000	0.000	0.000	0.000	0.000	0.000	1.545
TRINITY_DN237895_c0_g5	0.000	0.000	2.363	0.000	5.655	2.529	0.000	0.000	2.580	1.411
TRINITY_DN237895_c1_g1	0.000	0.000	0.000	0.000	0.000	0.000	0.000	0.000	0.000	0.000
TRINITY_DN237896_c0_g1	0.572	0.000	0.000	0.000	0.000	0.000	0.000	0.000	0.000	0.160
TRINITY_DN237897_c2_g1	2.053	0.000	0.000	0.000	0.000	2.979	0.000	0.000	0.000	1.672
TRINITY_DN237897_c3_g1	0.000	0.000	0.000	0.000	0.000	0.000	0.000	0.000	0.971	0.000
TRINITY_DN237898_c0_g1	0.000	0.000	0.000	0.000	0.000	0.000	0.000	0.000	0.000	0.000
TRINITY_DN237898_c1_g1	2.696	0.000	0.000	0.000	0.000	0.000	0.000	0.000	0.000	3.268
TRINITY_DN237898_c2_g1	2.364	0.000	3.224	0.000	0.000	0.000	0.000	0.000	0.000	0.000
TRINITY_DN237898_c6_g1	0.000	0.000	0.000	0.000	0.000	0.000	0.000	0.000	0.000	0.642
TRINITY_DN237899_c0_g1	0.000	0.000	0.000	0.000	0.000	0.000	4.611	0.000	0.000	0.917
TRINITY_DN23789_c0_g1	0.000	0.000	0.000	0.000	0.000	0.000	0.000	0.000	0.000	0.000
TRINITY_DN23789_c0_g2	0.000	0.000	0.000	0.000	0.000	0.000	0.000	0.000	0.000	0.000
TRINITY_DN2378_c0_g1	0.000	1.428	0.000	3.069	3.405	1.146	2.142	0.000	4.912	4.092
TRINITY_DN2378_c0_g2	5.714	0.000	3.198	0.000	0.000	9.164	0.000	4.650	2.797	4.841
TRINITY_DN2378_c1_g1	1.040	2.061	2.614	2.407	1.682	2.015	2.105	2.116	1.682	2.038
TRINITY_DN2378_c1_g2	0.207	0.000	0.000	0.270	0.293	0.515	0.202	0.000	0.474	0.177
TRINITY_DN2378_c1_g3	0.000	0.000	0.000	0.000	0.000	0.000	0.000	0.000	0.000	0.000
TRINITY_DN2378_c2_g2	38.824	33.834	21.988	44.344	41.447	29.940	35.313	23.807	27.906	41.351
TRINITY_DN2378_c3_g1	0.000	0.000	0.000	0.000	0.000	2.153	0.000	0.000	0.000	1.199
TRINITY_DN2378_c5_g1	0.000	0.000	0.000	0.000	0.000	0.000	0.000	0.000	0.000	0.000
TRINITY_DN2378_c7_g1	2.242	0.000	1.248	1.843	2.021	0.490	2.143	0.000	1.863	1.916
TRINITY_DN237900_c0_g1	0.000	0.000	0.000	0.000	0.000	0.000	2.369	0.000	0.000	0.000
TRINITY_DN237900_c0_g2	0.000	0.000	0.000	0.000	0.000	0.000	0.000	0.000	0.000	0.000
TRINITY_DN237900_c0_g3	0.000	0.000	0.000	0.000	0.000	0.000	0.000	0.000	0.000	0.170
TRINITY_DN237901_c0_g1	1.905	0.000	0.000	0.000	0.000	2.779	0.000	0.000	0.000	0.000
TRINITY_DN237903_c0_g2	0.000	0.000	0.000	0.000	0.000	0.000	0.000	0.000	0.000	0.000
TRINITY_DN237904_c0_g1	0.000	0.000	0.000	0.000	0.000	0.000	2.211	0.000	0.000	0.000
TRINITY_DN237904_c1_g1	0.000	0.000	0.000	0.000	0.000	0.000	0.000	0.000	0.000	0.000
TRINITY_DN237905_c0_g2	0.000	0.237	0.000	0.000	0.000	0.000	0.510	0.000	0.000	0.228
TRINITY_DN237905_c1_g2	0.000	2.030	0.000	3.096	3.432	3.048	2.158	0.000	2.093	0.857
TRINITY_DN237905_c2_g1	0.000	1.871	0.000	0.000	0.000	1.010	0.000	0.000	0.000	0.000
TRINITY_DN237905_c3_g1	0.000	0.000	0.000	0.000	0.000	0.000	0.000	0.000	0.000	0.391
TRINITY_DN237905_c3_g2	0.000	0.505	0.000	0.854	0.000	0.000	0.542	0.000	0.628	0.923
TRINITY_DN237905_c5_g1	0.000	0.000	1.065	0.000	0.000	0.000	0.000	0.000	0.386	0.000
TRINITY_DN237905_c6_g1	2.760	0.000	0.000	0.000	2.263	0.000	1.404	0.000	0.000	0.000
TRINITY_DN237906_c0_g1	0.000	0.000	0.000	0.000	0.000	0.000	0.000	0.000	0.000	0.669
TRINITY_DN237906_c1_g1	0.000	0.358	0.000	0.000	1.367	0.000	0.000	0.000	0.000	0.000
TRINITY_DN237906_c2_g1	0.645	0.000	0.000	0.000	1.988	0.883	0.000	0.000	0.297	0.000
TRINITY_DN237907_c1_g1	0.000	0.000	0.000	0.000	0.000	0.000	0.000	0.000	0.000	0.000
TRINITY_DN237907_c3_g1	0.000	0.000	0.000	0.000	0.000	0.000	0.000	0.000	0.000	0.000
TRINITY_DN237908_c0_g1	0.000	0.000	0.000	0.000	0.000	0.000	0.000	0.000	0.000	0.000
TRINITY_DN237909_c0_g1	0.000	0.000	0.000	0.000	0.000	0.000	0.000	0.000	0.000	0.000
TRINITY_DN237909_c1_g1	0.000	0.000	0.000	0.000	0.000	0.000	0.000	0.000	0.000	0.000
TRINITY_DN23790_c0_g1	0.000	0.000	0.000	3.823	0.000	3.769	0.000	0.000	0.000	0.000
TRINITY_DN23790_c2_g1	12.408	12.048	14.759	10.681	10.014	13.569	11.536	11.549	17.647	16.058
TRINITY_DN23790_c2_g2	25.599	22.035	34.517	12.306	41.412	61.098	41.565	42.193	53.507	41.773
TRINITY_DN23790_c2_g3	0.863	2.789	1.742	1.965	1.431	0.631	0.811	0.000	0.479	0.736
TRINITY_DN23790_c3_g1	0.000	0.000	0.000	0.000	0.000	0.000	0.000	0.000	0.000	0.000
TRINITY_DN237910_c0_g1	0.000	0.000	0.000	0.000	0.000	0.000	0.000	0.000	0.000	0.539
TRINITY_DN237910_c0_g2	0.000	0.000	0.000	0.000	0.000	0.000	0.000	0.000	0.907	0.744
TRINITY_DN237910_c0_g3	0.000	0.000	0.000	0.000	0.000	0.000	0.000	0.000	0.000	0.000
TRINITY_DN237910_c0_g4	0.000	0.000	0.000	0.000	0.000	0.000	0.000	0.000	0.000	0.487
TRINITY_DN237910_c0_g6	0.000	1.208	0.000	0.000	0.000	0.000	0.000	0.000	0.000	0.000
TRINITY_DN237910_c3_g1	0.000	0.000	0.000	0.000	0.000	0.000	1.497	0.000	0.000	0.603
TRINITY_DN237910_c5_g1	0.000	0.000	0.000	0.000	0.000	0.000	0.000	0.000	0.000	0.000
TRINITY_DN237911_c0_g1	0.000	0.000	0.000	0.000	0.000	0.000	0.000	0.000	0.000	0.000
TRINITY_DN237911_c0_g2	0.000	0.000	0.000	0.000	0.000	0.000	0.000	0.000	0.000	0.000
TRINITY_DN237912_c0_g2	0.000	0.000	0.000	0.000	0.000	3.995	2.784	0.000	0.000	0.000
TRINITY_DN237913_c0_g2	0.000	0.000	0.000	0.000	0.000	0.000	0.000	0.000	0.000	0.000
TRINITY_DN237913_c10_g1	0.000	0.000	0.000	0.000	2.236	0.000	1.387	0.000	0.000	0.000
TRINITY_DN237913_c1_g2	0.000	0.000	0.000	0.000	0.000	0.000	0.000	0.000	0.000	0.000
TRINITY_DN237913_c2_g1	0.000	0.000	0.000	0.000	0.000	0.000	0.000	0.000	0.000	0.000
TRINITY_DN237913_c3_g1	0.000	0.000	0.000	2.479	0.000	0.000	0.000	0.000	0.000	0.000
TRINITY_DN237913_c4_g1	0.000	0.000	0.000	0.000	0.000	0.000	0.000	0.000	0.000	0.711
TRINITY_DN237913_c5_g1	1.100	0.000	0.000	0.000	0.000	0.000	0.000	0.000	0.000	0.449
TRINITY_DN237913_c8_g1	0.238	1.801	0.000	0.000	1.984	0.346	0.644	0.000	0.239	0.966
TRINITY_DN237914_c0_g1	0.000	0.000	0.000	0.000	0.000	0.000	0.000	0.000	0.000	0.000
TRINITY_DN237915_c0_g1	0.000	0.000	0.000	0.000	0.000	0.000	0.000	0.000	0.000	0.000
TRINITY_DN237915_c1_g1	0.000	0.000	0.000	0.000	0.000	0.000	0.000	0.000	0.000	0.000
TRINITY_DN237915_c2_g2	0.000	0.000	1.587	0.886	0.000	0.000	0.000	0.000	0.289	0.959
TRINITY_DN237915_c3_g1	0.000	0.000	0.000	0.000	0.000	0.000	0.000	0.000	0.000	0.000
TRINITY_DN237915_c4_g1	0.000	0.000	0.000	0.000	0.000	0.000	0.000	0.000	0.094	0.252
TRINITY_DN237916_c0_g1	0.000	0.000	0.000	0.000	0.000	0.000	0.000	0.000	0.000	1.040
TRINITY_DN237916_c0_g2	0.000	0.000	0.000	0.000	0.000	0.000	1.893	0.000	0.467	0.779
TRINITY_DN237916_c1_g1	1.759	0.000	0.000	0.000	2.898	0.000	0.000	0.000	0.000	0.000
TRINITY_DN237916_c1_g2	0.000	0.000	0.000	0.000	0.000	0.000	0.000	0.000	0.000	0.000
TRINITY_DN237916_c2_g1	0.000	0.000	0.000	0.000	0.000	0.000	0.000	0.000	0.000	0.000
TRINITY_DN237916_c3_g1	0.000	0.000	0.000	0.000	0.000	0.000	0.000	0.000	0.000	0.000
TRINITY_DN237917_c0_g1	0.000	0.423	0.000	0.000	0.000	0.703	1.820	0.000	0.000	0.000
TRINITY_DN237918_c0_g2	2.015	0.000	0.000	0.000	0.000	0.000	0.000	0.000	0.000	0.000
TRINITY_DN237918_c0_g3	0.000	0.000	0.000	0.000	0.000	1.146	0.762	0.000	0.000	0.000
TRINITY_DN237918_c0_g4	0.000	1.156	0.000	0.000	0.000	0.000	0.000	0.000	0.631	0.381
TRINITY_DN237919_c0_g1	0.000	0.000	0.000	0.000	0.000	0.000	0.000	0.000	0.000	0.000
TRINITY_DN237919_c0_g2	0.000	0.000	0.000	0.000	0.000	0.079	0.000	0.000	0.117	0.000
TRINITY_DN237919_c2_g1	0.000	0.000	0.000	0.000	0.000	0.000	1.946	0.000	0.124	0.773
TRINITY_DN237919_c3_g1	0.000	0.000	0.000	0.000	0.000	0.000	0.000	0.000	0.000	0.000
TRINITY_DN23791_c0_g1	12.490	11.836	9.999	8.243	16.892	8.128	9.123	8.510	12.094	9.379
TRINITY_DN23791_c0_g2	4.899	0.000	0.000	13.933	0.000	0.728	2.539	0.549	2.330	2.492
TRINITY_DN23791_c1_g2	0.000	0.000	0.000	0.000	0.000	0.000	0.000	0.000	0.234	0.000
TRINITY_DN23791_c2_g1	13.221	10.903	8.180	13.999	12.288	11.852	14.497	4.151	14.858	9.293
TRINITY_DN23791_c3_g1	0.000	0.000	0.000	0.000	0.000	0.000	0.000	0.000	0.000	0.000
TRINITY_DN23791_c4_g1	0.889	0.613	3.875	3.629	1.992	1.355	1.354	1.524	3.268	0.950
TRINITY_DN23791_c4_g2	0.957	0.000	0.000	0.000	0.000	0.000	0.000	0.176	0.000	0.904
TRINITY_DN23791_c5_g1	0.995	0.851	0.000	0.506	0.551	0.000	0.305	1.358	0.166	0.943
TRINITY_DN23791_c6_g1	0.000	0.000	0.000	0.000	0.000	0.000	0.000	0.000	0.000	0.000
TRINITY_DN23791_c7_g1	0.000	0.000	0.000	0.000	0.000	0.000	0.000	0.000	0.000	0.000
TRINITY_DN237920_c0_g1	0.000	0.000	0.000	0.000	0.000	0.000	0.000	0.000	0.000	0.000
TRINITY_DN237921_c0_g1	0.000	0.000	0.000	0.000	0.000	3.633	0.000	0.000	1.257	0.000
TRINITY_DN237923_c0_g1	0.000	0.000	0.000	0.000	1.773	0.000	0.000	0.000	0.000	0.885
TRINITY_DN237923_c0_g2	0.000	0.000	0.014	0.000	0.516	0.371	0.000	1.021	0.000	0.412
TRINITY_DN237923_c0_g3	0.000	0.000	0.000	0.000	0.000	0.000	0.000	0.000	0.000	0.000
TRINITY_DN237923_c1_g1	0.000	0.000	0.000	0.000	0.000	0.000	0.000	0.000	0.000	0.328
TRINITY_DN237923_c1_g2	0.000	0.000	0.000	0.000	0.000	0.000	0.000	0.000	0.000	0.000
TRINITY_DN237923_c2_g1	0.000	0.000	0.000	0.000	0.000	0.000	0.000	0.000	0.000	0.000
TRINITY_DN237924_c0_g1	0.000	0.000	0.000	0.000	0.000	0.000	0.000	0.000	0.929	0.000
TRINITY_DN237925_c0_g1	0.000	0.000	0.000	0.000	0.000	0.000	0.000	0.000	0.000	0.000
TRINITY_DN237926_c0_g1	0.000	0.000	0.499	0.000	0.000	1.084	0.345	0.762	0.185	0.000
TRINITY_DN237929_c0_g1	0.619	0.928	0.454	0.316	0.561	0.493	0.599	1.283	0.071	0.641
TRINITY_DN237929_c0_g2	0.421	0.000	0.000	0.000	0.000	0.000	0.000	0.000	0.210	0.000
TRINITY_DN23792_c0_g1	0.000	0.818	0.000	0.000	0.000	0.000	0.000	0.000	0.000	0.000
TRINITY_DN23792_c0_g2	0.000	0.183	0.000	1.444	0.626	1.175	0.813	0.000	1.207	0.074
TRINITY_DN23792_c0_g3	0.688	0.580	2.299	0.000	0.000	0.000	0.000	0.580	0.000	0.584
TRINITY_DN23792_c0_g4	0.000	0.000	0.000	0.000	0.000	0.000	0.000	0.000	0.000	0.000
TRINITY_DN237931_c0_g1	0.000	0.000	0.000	0.000	0.000	0.000	0.000	0.000	0.000	0.145
TRINITY_DN237932_c0_g1	0.000	0.000	0.000	0.000	0.000	0.000	0.000	0.000	0.000	0.000
TRINITY_DN237933_c0_g1	0.263	0.000	0.637	0.000	2.350	0.692	0.000	0.000	0.000	0.385
TRINITY_DN237935_c0_g1	0.000	0.000	0.000	0.000	0.000	0.000	0.000	0.000	0.805	0.000
TRINITY_DN237936_c0_g1	0.000	0.000	0.000	0.000	0.000	0.000	0.000	0.000	0.000	0.000
TRINITY_DN237937_c0_g1	0.000	0.000	0.000	0.000	0.000	0.000	0.000	0.000	0.000	0.000
TRINITY_DN237937_c0_g2	0.000	0.000	0.000	0.303	0.329	0.287	0.000	0.000	0.199	0.481
TRINITY_DN237938_c0_g1	0.000	0.000	0.000	0.000	0.000	0.000	0.000	0.000	0.284	0.000
TRINITY_DN237939_c0_g1	0.000	0.000	0.000	0.709	0.000	0.000	0.000	0.000	0.000	0.191
TRINITY_DN237939_c1_g1	0.000	0.000	0.000	0.000	0.000	0.000	0.000	0.000	0.000	0.000
TRINITY_DN237939_c1_g2	0.000	0.000	0.000	0.000	0.000	0.000	0.000	0.000	0.000	0.000
TRINITY_DN237939_c1_g3	0.000	0.000	0.000	0.000	0.000	0.000	1.504	0.000	0.000	0.000
TRINITY_DN237939_c2_g1	0.137	0.226	0.000	0.000	0.458	0.000	0.000	0.278	0.000	0.556
TRINITY_DN237939_c3_g1	1.328	0.000	0.000	0.000	0.000	1.965	2.701	0.000	0.000	0.000
TRINITY_DN237939_c4_g1	0.000	0.667	0.000	1.168	0.000	0.561	0.000	0.000	0.764	0.781
TRINITY_DN237939_c5_g1	0.000	0.000	0.000	0.000	0.000	0.000	0.000	0.000	0.191	0.000
TRINITY_DN237939_c6_g1	0.000	0.000	0.000	0.000	0.000	0.000	0.000	0.000	0.000	0.000
TRINITY_DN237939_c7_g1	0.000	0.000	0.000	0.000	0.000	0.000	0.000	0.000	0.370	0.000
TRINITY_DN237939_c8_g1	1.846	5.390	0.000	0.000	0.000	0.000	0.000	0.000	0.000	0.756
TRINITY_DN23793_c0_g1	26.149	44.711	21.921	22.332	22.797	31.243	51.633	18.487	20.986	32.270
TRINITY_DN23793_c0_g2	5.867	6.656	4.550	1.936	0.000	4.359	2.934	11.341	4.685	8.401
TRINITY_DN23793_c5_g1	0.000	0.000	0.000	0.000	0.000	0.000	0.000	0.000	0.000	0.000
TRINITY_DN237940_c1_g1	0.000	0.000	0.000	0.000	0.000	2.412	0.000	0.000	0.000	0.168
TRINITY_DN237940_c4_g1	0.000	0.000	0.000	0.000	0.000	0.000	0.000	0.000	0.000	0.000
TRINITY_DN237941_c0_g1	0.000	0.000	0.000	0.000	0.000	0.000	0.000	0.000	0.000	0.000
TRINITY_DN237942_c0_g1	0.000	0.000	0.000	0.000	0.000	0.000	0.000	0.000	0.000	0.000
TRINITY_DN237942_c1_g1	0.000	0.000	0.000	0.000	0.000	0.000	0.000	1.292	0.000	0.255
TRINITY_DN237943_c0_g1	0.000	2.626	0.000	0.000	0.000	0.000	0.000	0.000	0.669	0.000
TRINITY_DN237943_c1_g1	0.000	0.000	0.000	0.000	0.000	0.000	0.000	0.000	0.000	0.000
TRINITY_DN237944_c0_g1	0.000	0.000	0.000	0.000	0.000	0.000	0.000	0.000	0.000	0.064
TRINITY_DN237948_c0_g1	0.000	0.000	0.000	0.000	0.000	0.000	0.000	0.000	0.000	0.063
TRINITY_DN237948_c1_g1	0.000	0.000	0.000	0.000	0.000	0.000	2.229	0.000	0.000	0.000
TRINITY_DN237949_c0_g1	0.000	0.846	1.232	0.000	0.000	0.000	0.000	0.000	0.000	0.372
TRINITY_DN23794_c0_g1	1.248	0.000	0.901	3.581	0.000	1.731	0.000	0.000	3.440	2.707
TRINITY_DN23794_c5_g1	0.000	0.000	0.000	0.000	0.000	0.000	0.000	0.000	0.000	0.309
TRINITY_DN237951_c0_g1	0.000	0.000	0.000	1.626	0.000	0.788	0.000	0.000	0.797	0.000
TRINITY_DN237951_c1_g1	0.000	0.000	0.000	0.000	0.000	0.000	0.000	0.000	0.000	0.000
TRINITY_DN237951_c2_g1	0.000	0.000	0.000	0.000	0.000	0.000	0.000	0.000	1.020	0.000
TRINITY_DN237952_c0_g1	0.000	0.000	0.000	0.000	0.000	0.000	0.000	0.000	0.000	0.000
TRINITY_DN237952_c0_g2	0.000	0.000	0.000	0.000	0.000	0.000	0.000	0.000	2.829	0.000
TRINITY_DN237952_c1_g1	0.000	0.000	0.000	0.000	0.000	0.000	0.000	0.000	0.000	1.033
TRINITY_DN237952_c1_g2	0.000	0.000	0.000	0.000	0.000	0.000	0.000	0.000	0.000	0.000
TRINITY_DN237952_c1_g3	0.000	1.709	0.000	0.000	0.000	0.000	0.000	0.000	0.000	0.000
TRINITY_DN237952_c2_g1	0.000	3.892	0.000	0.000	0.000	0.000	0.000	0.000	0.000	1.647
TRINITY_DN237952_c3_g1	0.000	0.000	0.000	0.000	0.000	0.000	0.000	0.000	0.000	0.000
TRINITY_DN237954_c0_g1	0.000	0.402	0.000	0.695	0.760	0.000	0.000	0.000	0.000	0.187
TRINITY_DN237956_c0_g1	0.000	0.000	0.000	0.000	0.000	0.000	0.000	0.000	0.000	0.000
TRINITY_DN237957_c0_g1	1.625	0.000	0.000	0.000	0.000	0.000	0.000	0.000	0.000	0.000
TRINITY_DN237958_c0_g1	0.000	0.000	0.000	1.625	0.000	0.000	0.000	0.000	0.000	0.000
TRINITY_DN237959_c0_g1	0.000	0.000	0.000	0.000	0.000	0.000	0.000	0.000	0.000	0.834
TRINITY_DN237959_c1_g1	0.000	0.000	0.000	0.000	0.000	0.000	0.000	0.000	0.000	0.000
TRINITY_DN237959_c3_g1	39.001	2.318	3.320	0.000	27.606	0.000	0.000	0.000	1.215	1.963
TRINITY_DN237959_c4_g1	0.000	0.000	0.000	0.000	0.000	1.010	0.000	0.000	0.000	0.000
TRINITY_DN23795_c0_g1	45.177	57.611	36.308	53.530	46.611	48.242	46.351	45.152	47.807	48.800
TRINITY_DN23795_c4_g1	0.000	0.000	0.000	0.000	0.000	0.000	0.000	0.000	0.936	0.000
TRINITY_DN23795_c5_g1	0.000	0.000	0.000	1.911	0.000	0.000	0.000	0.000	0.000	0.000
TRINITY_DN237960_c0_g1	0.489	0.862	0.000	0.000	0.000	0.000	0.000	0.000	0.484	1.196
TRINITY_DN237961_c0_g1	0.000	1.566	0.000	0.000	1.086	0.000	0.000	0.000	0.828	0.305
TRINITY_DN237961_c0_g2	0.736	0.000	0.000	0.000	0.000	0.000	0.000	0.000	0.000	0.000
TRINITY_DN237961_c1_g1	0.000	0.000	0.000	2.694	0.000	0.000	0.000	0.000	0.000	0.000
TRINITY_DN237961_c1_g2	0.000	0.000	0.000	0.000	0.000	0.000	0.000	0.000	0.000	0.000
TRINITY_DN237961_c2_g1	0.000	0.000	0.000	2.218	0.000	0.000	0.000	0.000	0.000	1.227
TRINITY_DN237963_c0_g1	0.000	0.000	0.000	1.700	1.867	0.000	0.000	0.000	0.000	0.932
TRINITY_DN237963_c1_g1	2.410	0.000	0.000	0.000	0.000	0.000	0.000	0.000	0.000	0.000
TRINITY_DN237964_c0_g1	0.000	0.000	0.000	0.000	0.000	0.000	0.000	3.567	0.000	0.843
TRINITY_DN237964_c0_g2	0.000	0.000	0.000	0.000	0.000	0.000	0.000	0.000	0.000	0.000
TRINITY_DN237964_c1_g1	2.547	0.000	0.000	0.000	0.000	0.000	0.000	0.000	1.270	0.000
TRINITY_DN237964_c2_g1	0.000	0.000	0.000	0.000	0.000	0.000	0.000	0.000	0.995	0.000
TRINITY_DN237964_c5_g1	0.000	0.000	0.000	0.000	0.000	0.000	0.000	0.000	0.000	0.000
TRINITY_DN237965_c0_g1	0.000	0.000	0.000	0.000	0.000	0.000	0.000	0.000	0.482	0.000
TRINITY_DN237965_c0_g2	0.000	0.000	0.000	0.000	0.000	0.000	0.000	0.000	0.000	0.000
TRINITY_DN237965_c2_g1	0.000	0.000	0.000	0.000	0.000	0.000	0.000	0.000	0.000	0.652
TRINITY_DN237966_c0_g1	0.000	0.000	0.000	0.000	0.000	0.000	0.000	0.000	1.296	0.000
TRINITY_DN237966_c3_g1	0.000	0.000	0.000	0.000	0.000	0.000	0.000	0.000	0.000	0.000
TRINITY_DN237966_c6_g1	0.000	0.000	0.000	0.000	0.000	0.000	0.000	0.000	0.000	0.000
TRINITY_DN237966_c8_g1	2.162	0.000	0.000	0.000	0.000	0.000	0.000	0.000	0.000	0.000
TRINITY_DN237967_c0_g1	1.656	0.000	0.000	0.000	0.263	0.000	0.000	0.000	0.156	1.840
TRINITY_DN237967_c0_g2	2.103	0.000	0.000	0.000	0.000	0.000	0.000	0.000	0.175	2.961
TRINITY_DN237967_c0_g3	0.000	0.000	0.000	0.000	0.000	0.000	0.000	0.000	0.000	0.000
TRINITY_DN237967_c0_g4	0.000	0.000	0.000	0.000	0.000	0.000	0.000	0.000	0.000	0.000
TRINITY_DN237967_c1_g2	0.000	0.000	0.000	0.000	0.000	0.000	0.000	0.000	0.000	0.000
TRINITY_DN237968_c0_g1	0.000	0.000	0.000	0.000	0.000	0.000	0.000	0.000	0.731	0.914
TRINITY_DN237968_c1_g1	0.000	0.000	0.000	0.000	0.000	0.000	0.000	0.000	0.000	0.730
TRINITY_DN237968_c3_g1	0.000	0.000	0.000	0.000	0.000	0.842	0.000	0.000	0.000	1.406
TRINITY_DN237969_c2_g1	0.000	0.000	0.000	0.000	0.000	0.000	3.740	0.000	0.000	0.000
TRINITY_DN23796_c0_g1	0.000	0.000	0.000	0.000	0.000	0.000	0.000	0.000	0.000	0.009
TRINITY_DN23796_c0_g2	0.901	0.300	0.000	0.553	0.000	0.524	0.343	1.100	0.819	1.242
TRINITY_DN23796_c10_g1	0.000	0.000	0.000	0.000	0.000	0.000	0.000	0.000	0.000	0.000
TRINITY_DN23796_c16_g1	0.000	0.745	0.000	0.000	0.887	1.571	0.000	0.000	0.530	0.686
TRINITY_DN23796_c17_g1	0.000	2.395	0.000	0.000	0.000	0.000	0.000	0.000	0.000	1.020
TRINITY_DN23796_c19_g1	0.000	0.000	0.000	0.000	0.000	0.000	0.000	0.000	0.000	0.000
TRINITY_DN23796_c20_g1	0.000	6.305	0.000	0.000	0.000	0.000	0.000	0.000	0.000	0.664
TRINITY_DN23796_c21_g1	0.000	0.000	0.000	0.000	0.000	0.000	0.000	0.000	0.000	0.000
TRINITY_DN23796_c22_g1	0.000	0.000	0.000	0.000	0.000	0.000	0.000	0.000	0.000	0.000
TRINITY_DN23796_c23_g1	0.000	0.000	0.000	0.000	0.000	0.000	0.000	0.000	0.000	0.000
TRINITY_DN23796_c2_g2	0.000	0.000	0.000	0.000	0.000	0.000	0.000	0.000	0.000	0.000
TRINITY_DN23796_c6_g1	0.000	0.000	0.000	0.000	0.000	0.000	0.000	0.000	0.000	0.000
TRINITY_DN23796_c8_g1	1.171	1.161	0.000	0.000	0.000	0.000	0.728	0.000	0.000	0.523
TRINITY_DN23796_c9_g1	0.000	0.000	0.000	0.000	0.000	0.000	0.000	0.000	0.000	0.000
TRINITY_DN237970_c0_g1	0.000	0.000	0.000	0.000	0.000	0.000	1.612	0.000	0.000	0.000
TRINITY_DN237971_c0_g1	0.000	0.000	1.215	0.000	0.000	0.000	0.000	0.000	0.000	0.733
TRINITY_DN237973_c0_g1	1.416	5.200	2.396	2.382	8.529	1.996	0.918	0.305	3.074	2.559
TRINITY_DN237973_c0_g2	1.846	5.390	2.526	0.000	0.000	5.396	0.000	0.000	5.529	0.000
TRINITY_DN237974_c1_g1	0.000	0.000	0.000	0.000	0.000	0.000	0.000	0.000	0.773	1.276
TRINITY_DN237974_c2_g1	0.000	0.000	0.000	0.000	0.000	0.000	0.000	0.000	0.907	1.488
TRINITY_DN237975_c0_g1	0.000	0.000	0.163	0.000	0.204	0.177	0.107	0.000	0.062	0.049
TRINITY_DN237975_c0_g2	0.000	0.000	0.000	0.000	0.000	0.000	0.000	0.000	0.000	0.000
TRINITY_DN237975_c0_g3	0.000	0.000	0.000	0.000	0.000	0.000	0.000	0.000	0.000	0.000
TRINITY_DN237975_c2_g1	1.656	0.000	0.000	0.000	0.000	0.000	0.000	0.000	0.000	0.677
TRINITY_DN237976_c0_g1	0.000	0.143	0.117	0.403	0.166	0.126	0.152	0.000	0.354	0.477
TRINITY_DN237976_c0_g2	9.286	6.470	7.651	7.386	5.815	5.781	6.739	5.056	11.742	6.832
TRINITY_DN237976_c0_g3	0.000	0.000	0.007	0.000	0.000	0.364	0.000	0.000	0.000	0.002
TRINITY_DN237977_c0_g1	0.000	0.000	0.000	0.000	0.000	0.000	0.000	0.000	0.642	0.000
TRINITY_DN237977_c1_g1	0.000	0.000	0.000	0.000	0.000	0.000	0.000	0.000	0.000	0.000
TRINITY_DN237978_c0_g1	0.000	0.000	2.690	0.000	0.000	0.000	0.000	3.947	0.000	0.804
TRINITY_DN23797_c0_g1	0.501	0.804	1.404	1.541	0.357	0.678	3.363	0.770	1.120	0.348
TRINITY_DN237980_c1_g1	0.000	0.000	0.000	0.000	0.000	0.000	0.000	0.000	0.540	0.000
TRINITY_DN237981_c0_g2	1.518	0.000	0.000	0.000	0.000	2.235	3.097	0.000	1.503	0.000
TRINITY_DN237981_c1_g1	0.000	0.000	0.000	0.000	0.000	0.000	0.000	0.000	0.000	0.000
TRINITY_DN237981_c3_g1	0.000	0.000	0.000	0.000	0.000	0.000	0.000	0.000	0.000	0.000
TRINITY_DN237981_c3_g2	0.000	0.000	0.000	0.000	0.000	0.000	1.395	0.000	3.387	0.000
TRINITY_DN237981_c3_g3	0.000	0.000	0.000	0.000	0.000	0.000	0.000	0.000	0.000	0.000
TRINITY_DN237981_c3_g4	0.000	0.000	4.022	0.000	0.000	0.000	0.000	0.000	0.000	0.000
TRINITY_DN237981_c3_g5	0.000	0.000	0.000	0.000	0.000	0.000	0.000	0.000	0.000	0.000
TRINITY_DN237983_c1_g1	0.000	0.000	0.000	0.000	0.000	0.000	0.000	0.000	0.514	0.427
TRINITY_DN237984_c0_g1	0.000	0.000	0.000	0.000	0.000	1.391	0.000	0.000	0.460	0.000
TRINITY_DN237984_c1_g1	0.000	0.000	0.000	0.000	0.000	0.000	1.823	0.000	0.000	0.726
TRINITY_DN237986_c1_g1	0.000	0.000	0.000	0.000	0.000	0.000	0.000	0.000	0.000	0.000
TRINITY_DN237988_c0_g1	0.000	0.000	0.000	0.000	0.000	0.000	2.563	0.000	2.513	0.000
TRINITY_DN23798_c2_g1	0.000	0.000	0.000	0.000	0.000	0.000	0.000	0.000	0.000	0.000
TRINITY_DN237990_c0_g2	0.000	0.000	0.000	0.000	0.000	0.323	0.000	0.000	0.000	0.090
TRINITY_DN237992_c0_g1	0.000	0.000	3.287	0.000	0.000	0.000	0.000	0.000	1.203	0.000
TRINITY_DN237993_c0_g1	0.900	1.275	1.610	1.373	0.998	0.000	0.548	0.000	1.651	3.288
TRINITY_DN237996_c0_g1	0.000	0.000	0.000	0.000	0.000	0.000	0.000	0.000	0.000	0.000
TRINITY_DN237996_c1_g1	0.000	0.000	0.000	0.000	0.000	0.000	0.000	0.000	0.000	0.000
TRINITY_DN237996_c2_g1	2.613	4.948	0.000	0.000	4.231	7.538	0.000	0.000	0.000	1.059
TRINITY_DN237996_c3_g1	0.000	0.995	0.000	0.000	0.000	0.000	0.000	0.000	0.000	0.312
TRINITY_DN237996_c4_g1	0.000	0.000	0.000	0.000	0.000	0.000	0.000	0.000	0.000	0.000
TRINITY_DN237997_c1_g1	0.000	0.000	0.000	0.000	0.000	0.000	0.000	0.000	0.000	0.000
TRINITY_DN237998_c0_g1	0.000	0.326	0.000	0.000	0.000	0.000	0.703	0.000	0.000	0.461
TRINITY_DN237998_c0_g2	0.000	0.000	0.000	0.000	0.000	0.000	0.000	0.000	0.000	1.049
TRINITY_DN237999_c0_g1	0.000	0.000	0.000	0.000	0.000	0.000	0.000	0.000	0.000	0.000
TRINITY_DN23799_c0_g1	0.000	0.000	0.000	0.000	0.000	2.012	0.000	0.000	0.673	0.000
TRINITY_DN23799_c0_g2	13.690	5.815	5.453	7.586	10.815	11.509	5.689	6.365	8.528	3.497
TRINITY_DN2379_c0_g1	4.275	4.548	2.767	3.032	2.936	3.368	5.022	2.540	4.831	3.180
TRINITY_DN2379_c1_g1	0.000	0.000	0.000	0.000	0.000	0.000	0.000	0.000	0.359	0.000
TRINITY_DN2379_c1_g2	0.000	0.000	0.000	0.000	0.000	0.000	0.000	0.000	0.000	0.000
TRINITY_DN2379_c1_g4	0.000	0.000	0.000	0.000	0.000	4.823	1.682	3.338	0.818	0.673
TRINITY_DN2379_c2_g1	0.171	0.093	0.210	0.121	0.000	0.342	0.481	0.000	0.178	0.160
TRINITY_DN2379_c3_g1	0.000	0.938	0.713	0.000	0.000	0.000	0.000	1.092	0.000	0.000
TRINITY_DN2379_c4_g1	0.000	0.000	0.000	0.000	0.000	0.000	0.000	0.000	0.000	0.000
TRINITY_DN2379_c5_g1	0.000	0.000	0.000	0.000	0.000	0.000	0.000	0.000	0.000	0.000
TRINITY_DN2379_c6_g1	0.000	0.000	0.000	0.000	0.000	0.000	0.000	0.000	0.000	0.000
TRINITY_DN2379_c8_g1	0.000	0.000	0.000	0.000	3.302	0.000	0.000	0.000	0.000	0.000
TRINITY_DN237_c0_g1	1.439	5.433	15.510	14.235	2.158	9.265	7.241	2.890	8.225	8.683
TRINITY_DN237_c0_g3	1.901	1.533	2.029	0.589	1.613	3.501	3.185	2.936	4.280	1.389
TRINITY_DN237_c1_g1	6.614	12.625	8.285	14.789	14.411	12.282	20.048	7.705	10.363	10.128
TRINITY_DN237_c1_g2	0.000	0.625	1.479	3.160	0.000	3.603	1.974	3.065	3.680	2.353
TRINITY_DN237_c2_g1	0.000	1.072	0.000	1.317	0.000	0.000	0.000	0.000	0.393	0.419
TRINITY_DN237_c9_g1	0.000	0.000	0.000	0.000	0.000	0.000	0.000	0.000	0.000	0.000
TRINITY_DN238000_c0_g1	0.000	0.000	0.000	0.000	0.000	0.000	0.000	0.000	0.000	0.000
TRINITY_DN238000_c0_g2	0.000	0.000	0.000	0.000	0.000	0.000	0.000	0.000	0.000	0.000
TRINITY_DN238000_c3_g1	1.624	0.000	0.000	0.000	0.000	0.000	0.000	0.000	0.000	0.000
TRINITY_DN238001_c0_g1	0.000	0.000	0.000	0.000	0.000	0.000	0.000	0.000	0.000	0.000
TRINITY_DN238003_c0_g1	0.000	0.000	0.000	0.000	0.000	0.000	0.000	0.000	0.000	0.000
TRINITY_DN238003_c1_g1	0.000	0.000	0.000	0.000	0.000	0.000	0.000	0.000	0.874	0.000
TRINITY_DN238003_c2_g1	0.000	0.000	0.000	0.000	0.000	0.000	0.000	0.000	0.000	0.000
TRINITY_DN238004_c0_g2	0.000	0.000	0.000	0.000	0.000	0.000	0.000	0.000	0.000	1.252
TRINITY_DN238005_c0_g1	0.000	0.000	0.000	0.000	0.000	0.000	0.000	0.000	0.000	0.000
TRINITY_DN238007_c0_g1	0.000	0.000	0.000	0.000	0.000	0.000	0.000	0.000	0.000	0.000
TRINITY_DN238008_c0_g1	0.000	0.000	0.000	0.000	0.000	0.000	0.000	0.000	0.000	0.000
TRINITY_DN238009_c0_g1	0.000	0.000	0.000	0.000	3.724	0.000	0.000	0.000	3.843	0.878
TRINITY_DN238009_c0_g2	0.000	0.000	0.000	0.000	2.729	1.826	0.000	0.000	0.000	0.479
TRINITY_DN238009_c1_g1	0.000	0.000	2.918	0.000	0.000	0.000	0.000	0.000	0.000	0.871
TRINITY_DN23800_c0_g1	0.879	0.000	0.000	0.000	0.000	0.000	1.715	0.000	0.419	0.530
TRINITY_DN23800_c1_g1	0.000	0.000	0.000	2.061	2.263	0.000	0.000	0.000	1.065	1.131
TRINITY_DN23800_c1_g2	2.978	2.892	0.000	8.811	2.435	0.000	0.000	6.062	1.472	3.399
TRINITY_DN23800_c1_g3	0.000	0.000	0.000	5.903	0.000	0.000	0.000	0.000	0.000	0.000
TRINITY_DN238010_c1_g1	0.000	0.000	0.000	0.000	0.000	0.000	0.000	0.000	0.000	0.000
TRINITY_DN238012_c0_g1	0.000	1.515	0.000	0.000	0.000	0.000	3.183	0.000	0.000	0.000
TRINITY_DN238014_c0_g1	1.995	0.000	0.350	0.399	3.479	1.779	2.016	1.065	1.309	1.435
TRINITY_DN238014_c0_g3	0.000	0.000	0.000	0.000	0.000	0.000	0.000	0.000	0.000	0.143
TRINITY_DN238014_c0_g4	0.000	1.847	0.000	0.000	0.000	1.259	2.241	0.000	0.000	1.424
TRINITY_DN238014_c1_g1	0.000	0.000	0.000	0.000	0.000	0.000	0.000	0.000	0.000	0.000
TRINITY_DN238014_c1_g2	0.000	0.000	0.000	0.000	0.000	0.000	0.000	0.000	0.000	0.000
TRINITY_DN238014_c1_g4	1.441	1.401	0.000	0.000	0.000	0.000	0.000	2.941	0.712	0.000
TRINITY_DN238018_c0_g1	0.000	0.000	0.000	0.000	0.000	0.000	0.000	0.000	0.000	0.599
TRINITY_DN238018_c0_g2	3.872	1.759	0.000	0.000	0.000	0.000	0.000	0.000	0.000	0.000
TRINITY_DN238018_c2_g1	0.000	2.554	0.000	0.000	0.000	0.000	0.000	0.000	0.000	0.000
TRINITY_DN238019_c1_g1	0.000	0.000	0.000	0.000	0.000	0.000	0.000	0.000	0.000	0.000
TRINITY_DN238019_c2_g1	0.000	0.000	6.167	0.000	0.000	0.000	0.000	0.000	0.000	0.000
TRINITY_DN23801_c0_g1	4.457	5.472	6.102	5.469	3.995	8.642	5.943	5.511	8.936	7.826
TRINITY_DN23801_c0_g2	4.316	5.201	3.834	2.523	0.808	4.619	1.686	3.562	5.861	2.400
TRINITY_DN23801_c0_g3	0.000	0.000	0.000	0.000	0.523	0.458	0.000	0.000	0.314	0.255
TRINITY_DN23801_c1_g1	0.000	0.000	2.095	0.000	0.000	0.000	0.000	0.000	0.000	0.636
TRINITY_DN23801_c2_g1	0.293	0.249	0.000	0.000	0.489	0.427	1.339	0.000	0.147	0.834
TRINITY_DN23801_c5_g1	0.000	0.000	0.000	0.000	0.000	0.000	0.852	0.000	0.000	0.000
TRINITY_DN23801_c6_g1	0.000	0.000	0.000	0.000	0.000	0.000	0.000	0.000	0.000	0.000
TRINITY_DN238020_c0_g1	0.000	0.000	0.000	0.000	0.000	0.000	0.000	0.000	0.000	0.000
TRINITY_DN238020_c0_g2	0.000	0.000	0.000	0.000	0.000	0.000	0.000	0.000	0.000	0.000
TRINITY_DN238020_c2_g1	0.742	0.795	0.000	0.000	2.257	0.000	2.570	1.872	1.585	0.629
TRINITY_DN238020_c2_g2	0.000	0.000	0.000	0.000	0.000	0.000	0.000	0.000	0.000	0.000
TRINITY_DN238020_c2_g3	1.766	1.718	0.000	0.000	0.000	0.000	0.000	0.000	0.688	0.721
TRINITY_DN238020_c3_g1	0.000	0.000	0.000	0.000	0.000	0.000	0.000	0.000	0.000	0.000
TRINITY_DN238020_c5_g1	0.000	0.000	0.000	0.000	0.000	0.000	0.000	0.000	0.000	0.000
TRINITY_DN238022_c0_g1	0.000	0.000	0.000	0.000	0.000	0.000	0.000	0.000	0.000	0.798
TRINITY_DN238023_c0_g1	0.000	0.000	0.000	0.000	0.000	0.000	0.000	0.000	0.000	0.756
TRINITY_DN238023_c0_g2	0.000	0.000	0.000	0.000	0.000	0.000	0.000	0.000	0.000	0.000
TRINITY_DN238023_c1_g1	0.000	0.000	0.000	0.000	0.000	0.000	0.000	4.612	0.000	0.000
TRINITY_DN238024_c0_g1	0.000	0.000	0.000	0.000	0.000	0.000	0.000	0.000	0.000	0.318
TRINITY_DN238025_c0_g1	0.000	0.000	0.000	0.000	0.000	0.000	0.000	0.000	0.000	0.000
TRINITY_DN238026_c0_g1	0.000	0.000	0.000	0.000	0.000	0.000	0.000	0.000	0.000	0.000
TRINITY_DN238026_c0_g3	0.535	0.000	0.000	1.847	0.000	0.000	0.915	0.000	0.000	0.000
TRINITY_DN238026_c0_g4	1.791	0.000	0.000	0.000	0.000	0.000	0.000	0.000	0.000	0.000
TRINITY_DN238026_c1_g1	0.000	0.000	0.000	0.000	0.000	0.000	0.000	0.000	0.000	0.000
TRINITY_DN238027_c0_g2	0.000	0.000	0.000	0.000	0.000	0.000	0.000	0.000	1.056	0.000
TRINITY_DN238027_c1_g1	0.000	0.000	0.000	0.000	0.000	0.000	0.000	0.000	0.000	0.000
TRINITY_DN238027_c1_g2	0.000	0.000	0.000	0.000	0.000	0.000	0.000	0.000	0.000	0.000
TRINITY_DN238027_c3_g1	0.000	0.000	0.000	0.000	0.000	0.000	0.000	0.000	0.000	0.000
TRINITY_DN238028_c0_g1	0.000	0.000	0.000	0.000	0.000	0.000	0.000	0.000	0.000	0.000
TRINITY_DN238028_c1_g1	0.000	0.000	3.112	0.000	0.000	0.000	0.000	0.000	0.000	0.000
TRINITY_DN238029_c0_g1	0.000	0.000	0.000	0.000	0.000	0.000	0.000	0.000	0.000	0.360
TRINITY_DN23802_c0_g1	0.141	0.173	0.188	0.326	0.118	0.409	0.130	0.428	0.287	0.200
TRINITY_DN23802_c0_g2	5.431	7.649	13.633	2.965	8.765	19.849	5.532	2.660	3.082	5.240
TRINITY_DN23802_c1_g1	0.000	0.000	0.000	0.000	0.000	0.000	0.000	0.000	0.000	0.000
TRINITY_DN23802_c2_g1	0.000	0.000	0.000	0.000	0.000	0.000	0.000	0.000	0.000	0.000
TRINITY_DN23802_c2_g2	13.013	10.252	7.983	8.217	10.350	6.692	14.023	5.480	9.360	16.938
TRINITY_DN23802_c3_g1	2.117	1.702	2.678	4.932	0.985	0.000	4.662	4.667	4.411	3.541
TRINITY_DN23802_c4_g1	0.000	0.000	0.000	0.000	0.000	0.000	0.000	0.000	0.000	0.000
TRINITY_DN23802_c5_g1	0.760	0.427	0.000	0.322	0.000	0.000	0.916	0.000	0.447	0.000
TRINITY_DN238030_c0_g1	0.000	0.000	0.000	0.000	0.000	0.000	0.000	0.000	0.000	0.000
TRINITY_DN238030_c0_g2	0.000	0.000	0.000	0.000	0.000	0.000	0.000	0.000	0.000	0.372
TRINITY_DN238030_c1_g1	2.203	0.000	0.000	0.000	0.000	0.000	2.249	0.000	0.000	0.000
TRINITY_DN238030_c2_g2	0.000	0.000	0.000	2.223	0.607	1.599	0.339	0.000	0.560	0.891
TRINITY_DN238030_c9_g1	0.000	0.000	0.000	0.000	0.000	0.000	0.000	0.000	0.000	0.000
TRINITY_DN238031_c0_g1	3.758	6.039	0.000	0.000	0.000	0.000	0.000	0.000	0.000	0.000
TRINITY_DN238031_c1_g1	0.000	0.000	0.000	0.000	0.000	0.000	0.000	0.000	0.583	0.000
TRINITY_DN238031_c2_g1	0.000	0.000	0.000	0.000	0.000	0.000	0.000	0.000	0.000	0.000
TRINITY_DN238032_c1_g2	0.000	0.000	0.000	0.000	0.000	0.000	4.734	0.000	0.000	0.000
TRINITY_DN238033_c0_g1	0.000	0.000	0.000	0.000	0.000	1.819	0.000	0.000	0.000	0.320
TRINITY_DN238033_c0_g2	0.000	0.000	0.000	0.000	0.000	0.000	0.000	1.173	0.000	0.231
TRINITY_DN238033_c1_g1	0.000	0.000	0.000	0.000	0.000	0.000	0.000	0.000	0.000	0.000
TRINITY_DN238034_c1_g1	0.000	0.000	0.000	0.000	0.000	0.000	0.000	0.000	0.842	0.000
TRINITY_DN238035_c0_g2	0.443	0.420	0.000	0.000	0.000	0.000	0.417	0.000	0.439	0.180
TRINITY_DN238035_c0_g3	0.814	4.457	0.000	0.000	0.000	1.204	0.802	1.688	0.000	0.691
TRINITY_DN238036_c0_g1	0.000	1.744	0.000	0.000	0.000	0.000	0.000	0.000	0.000	2.195
TRINITY_DN238038_c0_g1	0.000	0.673	0.997	0.000	1.212	0.000	1.439	0.000	0.361	0.000
TRINITY_DN238038_c3_g1	0.000	0.000	0.000	0.000	0.000	0.000	0.000	0.000	0.000	0.000
TRINITY_DN238039_c0_g2	41.864	30.666	23.869	25.114	20.645	28.366	31.504	31.772	41.033	31.079
TRINITY_DN238039_c0_g3	14.356	4.777	8.222	12.711	6.322	2.074	9.159	12.305	7.845	11.276
TRINITY_DN238039_c0_g4	0.762	0.000	0.255	0.000	0.000	0.277	0.170	0.388	0.096	0.464
TRINITY_DN238039_c2_g1	0.000	0.000	0.000	0.000	0.000	0.000	0.000	0.000	0.000	0.000
TRINITY_DN238039_c3_g1	0.000	2.039	0.000	0.000	0.000	0.000	0.000	0.000	1.580	1.754
TRINITY_DN238039_c4_g1	0.000	0.000	2.283	0.000	0.000	0.000	0.000	0.000	1.661	0.681
TRINITY_DN23803_c0_g1	2.749	3.969	0.000	0.000	0.000	0.000	0.000	0.000	1.379	0.000
TRINITY_DN23803_c1_g2	2.386	0.000	0.000	0.000	0.000	0.000	4.862	0.000	0.000	0.000
TRINITY_DN23803_c2_g1	0.000	2.128	0.000	0.000	0.000	0.000	0.000	0.000	0.000	0.991
TRINITY_DN23803_c2_g2	0.000	0.000	0.000	0.000	0.000	0.000	0.000	0.000	0.000	0.000
TRINITY_DN23803_c3_g1	0.000	0.000	0.000	0.000	0.000	0.000	0.000	0.000	0.000	0.000
TRINITY_DN238041_c0_g1	1.380	0.000	0.000	0.000	0.000	0.000	0.000	0.000	0.682	0.000
TRINITY_DN238041_c1_g1	0.000	0.000	0.000	0.000	0.000	0.000	0.000	0.000	0.000	0.000
TRINITY_DN238043_c0_g1	0.212	1.417	0.000	0.454	0.353	0.000	0.760	0.000	0.000	0.430
TRINITY_DN238043_c0_g2	0.000	0.000	0.000	0.000	0.000	0.000	0.000	0.000	0.000	0.000
TRINITY_DN238043_c1_g1	0.000	0.000	0.000	0.000	2.208	0.000	0.000	0.000	0.000	1.657
TRINITY_DN238044_c0_g1	0.000	0.000	2.312	2.498	2.765	0.000	0.000	3.547	1.747	0.000
TRINITY_DN238044_c2_g1	0.000	0.000	0.000	0.000	0.000	0.000	0.000	0.000	0.000	0.000
TRINITY_DN238046_c0_g1	0.000	0.000	0.000	0.000	0.000	0.872	0.000	0.000	0.000	0.243
TRINITY_DN238047_c0_g1	0.000	0.000	0.000	0.000	0.000	0.000	0.000	0.000	0.000	0.000
TRINITY_DN238047_c1_g1	0.000	0.000	0.000	0.000	0.000	0.000	0.000	0.000	0.000	0.000
TRINITY_DN238048_c0_g1	0.000	0.000	0.000	3.069	0.000	0.000	0.000	0.000	0.000	0.000
TRINITY_DN238048_c1_g1	0.000	0.000	0.000	0.000	0.000	0.000	0.000	0.000	0.000	0.000
TRINITY_DN23804_c0_g1	0.709	0.874	0.317	0.761	0.788	1.192	1.005	0.832	0.502	1.326
TRINITY_DN23804_c0_g2	0.000	0.000	0.000	0.000	0.000	0.000	0.000	0.000	0.000	0.000
TRINITY_DN23804_c0_g3	0.000	0.000	0.000	0.000	0.000	0.000	0.000	2.891	0.699	0.580
TRINITY_DN23804_c1_g1	0.000	0.000	0.000	0.000	0.000	0.000	0.000	0.000	0.000	0.000
TRINITY_DN23804_c2_g1	0.000	0.000	0.000	0.000	0.000	0.000	0.000	0.000	0.000	0.659
TRINITY_DN23804_c3_g1	0.000	0.000	0.636	0.499	0.000	0.000	0.000	0.000	1.484	0.275
TRINITY_DN23804_c3_g2	0.000	0.000	0.000	4.031	0.000	0.000	0.000	0.000	0.000	0.000
TRINITY_DN23804_c3_g3	0.000	1.297	0.784	0.000	0.000	0.000	0.349	0.000	0.399	0.753
TRINITY_DN23804_c7_g1	0.000	0.000	2.280	0.000	0.000	0.000	0.000	0.000	0.000	0.621
TRINITY_DN23804_c8_g1	0.000	0.000	0.000	0.000	0.000	0.000	0.000	0.000	0.000	0.000
TRINITY_DN23804_c9_g1	0.000	0.000	0.000	6.731	0.000	0.000	0.000	4.571	0.000	0.934
TRINITY_DN238050_c0_g1	0.000	0.000	0.000	1.911	0.000	1.900	0.000	0.000	0.000	0.000
TRINITY_DN238050_c0_g2	0.000	0.000	0.000	0.000	0.000	0.000	0.000	0.000	0.000	0.000
TRINITY_DN238050_c0_g3	0.000	0.000	0.000	0.000	0.000	0.000	0.000	0.000	0.000	0.656
TRINITY_DN238050_c1_g1	1.905	1.850	5.218	8.468	0.000	5.558	1.964	3.832	5.358	3.117
TRINITY_DN238050_c1_g3	0.000	0.000	0.000	0.000	0.000	0.000	0.000	0.000	0.000	1.233
TRINITY_DN238050_c2_g1	0.000	0.000	0.000	0.000	0.000	0.000	0.000	0.000	0.000	0.000
TRINITY_DN238050_c3_g1	0.000	2.474	0.000	0.000	0.000	0.000	0.000	0.000	0.000	0.000
TRINITY_DN238050_c5_g1	0.000	0.000	0.000	0.000	0.000	0.000	0.000	0.000	0.000	0.000
TRINITY_DN238051_c0_g1	0.000	0.000	0.000	0.000	0.000	0.000	0.000	0.000	0.000	0.000
TRINITY_DN238051_c0_g2	0.000	0.000	0.000	0.000	0.000	0.000	0.000	0.000	0.000	0.000
TRINITY_DN238051_c0_g3	0.000	0.000	0.000	0.000	0.000	0.000	0.000	0.000	0.000	0.000
TRINITY_DN238051_c0_g4	0.000	0.000	0.000	0.000	0.000	0.000	0.000	0.000	0.000	0.000
TRINITY_DN238052_c0_g1	0.000	0.000	0.000	0.000	0.000	0.000	0.000	0.000	0.000	0.000
TRINITY_DN238052_c1_g1	0.000	2.578	0.000	0.000	0.000	0.000	0.000	0.000	0.000	0.000
TRINITY_DN238053_c0_g1	0.000	0.000	0.000	0.000	0.000	0.000	0.000	0.000	0.000	0.000
TRINITY_DN238054_c0_g1	0.000	0.000	0.000	0.000	0.000	0.000	0.000	0.000	0.000	0.966
TRINITY_DN238055_c0_g1	0.000	0.000	0.000	0.000	0.000	0.000	0.000	0.000	0.000	0.000
TRINITY_DN238057_c0_g1	0.000	0.000	3.023	0.000	0.000	0.000	0.000	0.000	0.000	0.000
TRINITY_DN238057_c0_g2	0.000	0.000	0.000	0.000	0.000	0.000	0.000	0.000	0.000	0.000
TRINITY_DN238059_c0_g1	0.640	0.000	0.000	1.519	0.000	0.000	3.344	0.000	0.000	0.000
TRINITY_DN238059_c2_g1	0.000	0.000	0.000	0.000	0.000	0.000	0.000	0.000	0.000	0.434
TRINITY_DN23805_c0_g1	2.058	0.640	0.339	0.000	0.422	0.000	0.000	1.033	0.000	0.863
TRINITY_DN23805_c0_g2	0.000	0.000	0.000	0.000	0.000	0.000	0.000	0.000	0.661	0.000
TRINITY_DN23805_c1_g1	1.112	0.000	0.000	0.000	0.000	0.000	0.000	0.000	0.795	0.000
TRINITY_DN238060_c0_g2	0.000	0.000	0.000	0.000	0.000	0.000	0.000	0.000	0.000	0.000
TRINITY_DN238060_c2_g1	2.318	3.674	1.558	2.938	0.641	0.564	0.000	0.793	2.114	2.829
TRINITY_DN238061_c0_g1	1.185	0.000	0.000	0.000	0.000	0.000	0.000	0.000	0.000	0.000
TRINITY_DN238062_c0_g1	1.268	2.443	0.000	0.000	0.000	0.000	1.289	0.000	0.627	4.170
TRINITY_DN238063_c1_g1	0.000	0.000	0.000	0.000	0.000	0.000	0.000	0.000	0.000	4.078
TRINITY_DN238064_c0_g1	0.000	0.000	2.267	0.000	0.000	0.000	0.000	0.000	0.000	0.000
TRINITY_DN238065_c0_g1	0.000	0.000	0.000	0.000	0.000	0.000	0.000	0.000	0.000	1.820
TRINITY_DN238066_c0_g1	0.000	2.474	0.000	0.000	0.000	0.000	0.000	0.000	0.000	0.000
TRINITY_DN238066_c0_g2	0.000	0.000	0.000	0.000	0.000	0.000	0.000	0.000	0.000	0.000
TRINITY_DN238066_c0_g3	0.000	0.000	0.000	0.000	0.000	0.000	0.000	0.000	0.000	2.059
TRINITY_DN238067_c1_g1	0.000	0.000	0.000	0.000	0.000	0.000	0.000	0.000	0.000	0.000
TRINITY_DN238068_c0_g1	0.000	0.000	0.000	0.000	0.000	0.000	0.000	0.000	0.281	0.000
TRINITY_DN238068_c0_g2	0.000	0.000	0.000	0.000	0.000	0.000	0.000	0.000	0.186	0.000
TRINITY_DN238068_c0_g3	0.000	0.899	0.000	0.000	0.000	0.000	0.000	0.000	0.000	0.783
TRINITY_DN23806_c0_g1	0.269	0.114	0.010	0.000	1.820	0.000	0.000	4.466	0.385	2.053
TRINITY_DN23806_c0_g2	2.168	0.000	0.000	0.000	0.000	0.000	0.000	0.000	1.064	0.296
TRINITY_DN23806_c0_g3	0.699	0.000	0.947	0.000	0.000	0.000	0.000	0.000	0.000	0.000
TRINITY_DN23806_c1_g2	0.000	0.549	0.000	0.000	0.000	0.000	0.000	0.000	0.000	0.000
TRINITY_DN238070_c0_g1	0.000	4.857	0.000	3.748	0.000	0.000	0.000	0.000	0.000	1.040
TRINITY_DN238070_c1_g1	0.000	0.000	0.000	0.000	0.000	0.000	0.000	0.000	0.000	0.000
TRINITY_DN238070_c2_g1	0.000	0.926	0.000	0.000	0.000	0.000	0.000	0.000	0.000	0.000
TRINITY_DN238070_c4_g1	0.000	0.000	0.000	0.000	0.000	0.000	0.000	0.000	0.000	0.000
TRINITY_DN238070_c4_g2	0.000	0.000	0.000	0.000	0.000	0.000	5.560	0.000	0.900	0.000
TRINITY_DN238070_c6_g1	0.000	0.000	0.000	0.000	0.000	0.000	1.663	0.000	0.000	1.171
TRINITY_DN238070_c7_g1	0.000	8.054	0.000	0.000	0.000	0.000	0.000	0.000	0.000	0.000
TRINITY_DN238070_c9_g1	4.594	8.806	3.140	0.000	0.000	0.000	2.344	0.000	0.000	0.000
TRINITY_DN238072_c0_g1	0.000	0.846	0.000	0.000	0.000	0.000	0.000	0.000	0.000	0.000
TRINITY_DN238072_c0_g2	0.000	0.000	0.000	0.000	0.000	0.000	0.000	0.000	0.330	0.275
TRINITY_DN238072_c1_g1	0.000	0.000	0.000	0.000	0.000	0.000	0.000	0.000	0.000	0.000
TRINITY_DN238073_c0_g1	0.000	0.000	0.000	0.000	0.000	0.000	5.793	0.000	0.000	0.000
TRINITY_DN238073_c0_g2	0.000	0.000	0.000	0.000	0.000	0.000	0.000	0.000	0.000	0.000
TRINITY_DN238073_c0_g3	1.782	0.000	2.431	2.675	1.468	2.649	0.000	0.000	0.876	2.566
TRINITY_DN238073_c3_g1	0.000	0.000	0.000	0.000	0.000	0.000	0.000	0.000	0.000	0.524
TRINITY_DN238074_c0_g1	0.000	1.682	0.000	0.000	0.000	2.529	1.766	0.000	0.000	0.000
TRINITY_DN238076_c0_g1	0.000	0.000	1.137	1.283	2.102	0.000	0.000	0.000	0.000	0.172
TRINITY_DN238077_c0_g1	0.000	1.164	0.000	0.000	0.000	0.000	0.000	0.000	0.000	0.797
TRINITY_DN238077_c1_g1	0.000	0.000	0.000	0.000	0.000	0.000	0.000	0.000	0.000	0.000
TRINITY_DN238077_c2_g1	0.000	0.000	0.000	0.000	0.000	0.000	0.000	0.000	0.000	0.000
TRINITY_DN238077_c3_g1	0.000	0.000	0.000	0.000	0.000	0.359	0.000	0.000	0.000	0.050
TRINITY_DN238077_c4_g1	0.000	0.000	0.000	0.000	0.000	0.000	0.000	0.000	0.000	0.000
TRINITY_DN238078_c0_g1	1.311	0.762	1.175	0.663	0.000	0.000	1.232	0.000	0.433	0.368
TRINITY_DN238079_c0_g1	0.000	0.000	0.000	0.000	0.000	0.000	0.000	0.000	0.000	0.325
TRINITY_DN238079_c0_g2	0.000	0.000	0.000	0.000	0.000	0.000	0.163	0.000	0.184	0.000
TRINITY_DN238079_c0_g3	0.000	0.000	0.000	0.000	0.000	0.000	0.000	0.000	0.000	0.000
TRINITY_DN238079_c0_g4	0.000	0.000	0.000	1.380	0.000	0.000	0.000	0.000	0.000	0.000
TRINITY_DN238079_c0_g5	0.000	0.000	0.000	0.000	0.000	0.000	0.000	0.000	0.000	0.000
TRINITY_DN238079_c1_g1	0.386	0.322	0.000	1.480	0.322	0.280	0.689	0.393	0.389	1.331
TRINITY_DN238079_c1_g2	0.000	0.000	0.000	0.000	0.000	0.000	0.000	0.000	0.444	0.000
TRINITY_DN238079_c2_g1	0.588	1.584	0.796	0.889	0.000	0.000	1.700	0.000	1.161	1.093
TRINITY_DN238079_c3_g1	0.000	0.000	0.000	0.000	0.000	0.000	0.000	0.000	0.000	0.902
TRINITY_DN23807_c0_g1	0.000	0.000	3.443	0.000	0.255	0.183	0.223	0.257	3.036	3.788
TRINITY_DN23807_c3_g1	0.000	0.000	0.000	0.000	0.000	0.000	0.000	0.000	0.000	0.000
TRINITY_DN23807_c3_g2	0.000	0.000	0.000	0.000	0.000	0.000	0.000	0.000	0.000	0.000
TRINITY_DN238080_c0_g1	0.000	4.908	0.000	0.000	9.501	0.000	0.000	0.000	0.000	0.000
TRINITY_DN238080_c1_g1	0.000	0.000	0.000	0.000	0.000	0.000	0.000	0.000	0.000	0.690
TRINITY_DN238081_c0_g1	1.927	1.741	1.741	5.806	4.169	1.251	2.494	1.749	3.165	3.678
TRINITY_DN238081_c0_g2	0.000	0.000	0.000	0.000	0.000	0.000	0.000	0.000	0.404	0.263
TRINITY_DN238081_c1_g1	0.000	1.242	0.000	0.000	0.000	0.527	0.000	0.000	0.180	0.293
TRINITY_DN238083_c0_g1	0.000	0.000	0.000	0.000	0.000	0.000	0.000	0.000	0.000	0.000
TRINITY_DN238083_c1_g1	0.000	0.000	0.000	0.000	0.000	0.000	0.000	0.000	0.000	0.000
TRINITY_DN238087_c0_g1	0.000	0.000	5.555	0.000	0.000	0.000	1.377	0.000	0.000	0.556
TRINITY_DN238088_c1_g1	0.000	0.000	0.000	0.000	0.000	0.000	0.000	0.000	0.000	0.000
TRINITY_DN238089_c0_g1	0.500	0.000	0.000	0.757	0.000	0.000	0.000	0.000	0.495	0.815
TRINITY_DN238089_c1_g1	0.000	0.000	0.000	0.000	0.000	0.000	0.000	0.000	1.503	0.000
TRINITY_DN23808_c0_g1	0.000	0.000	0.000	0.000	0.000	0.000	0.000	0.000	0.000	0.000
TRINITY_DN23808_c1_g1	0.000	0.000	0.000	0.000	0.000	0.000	0.000	0.000	0.000	0.942
TRINITY_DN238090_c0_g1	0.000	1.759	0.000	0.000	0.000	0.000	0.000	0.000	0.000	0.738
TRINITY_DN238091_c0_g1	0.453	0.000	0.000	0.000	0.000	0.000	0.000	0.000	0.000	0.000
TRINITY_DN238092_c0_g1	0.000	0.000	0.000	0.000	0.000	0.000	0.000	0.000	0.000	0.000
TRINITY_DN238093_c0_g1	0.000	0.000	0.000	0.000	0.000	0.000	0.000	0.000	1.020	0.000
TRINITY_DN238094_c0_g1	0.000	0.000	0.000	0.000	0.000	2.221	0.000	0.000	0.000	0.000
TRINITY_DN238098_c0_g1	0.519	0.000	0.735	0.338	0.000	1.275	0.000	0.000	0.000	0.000
TRINITY_DN238098_c1_g1	0.619	1.779	0.000	2.542	2.352	0.000	1.908	0.479	1.182	1.432
TRINITY_DN238098_c2_g1	0.000	0.000	0.000	0.000	0.000	0.000	0.000	0.000	0.000	1.000
TRINITY_DN238098_c3_g1	0.000	0.000	0.000	0.000	0.000	0.000	0.000	0.000	0.000	0.539
TRINITY_DN238098_c4_g2	0.000	2.108	0.000	0.000	0.000	0.000	0.000	0.000	0.000	0.000
TRINITY_DN238098_c6_g1	0.000	0.000	0.000	2.595	0.000	0.000	0.000	0.000	0.000	0.000
TRINITY_DN238098_c7_g1	0.000	0.000	0.000	0.000	0.000	0.000	0.000	0.000	0.000	0.000
TRINITY_DN238099_c0_g1	0.000	0.000	0.000	0.000	0.000	0.000	0.000	0.000	0.000	0.000
TRINITY_DN238099_c2_g1	0.000	0.000	0.000	0.000	0.000	0.000	0.000	0.000	0.000	0.000
TRINITY_DN238099_c3_g1	0.000	0.000	0.000	0.000	0.000	0.000	0.000	0.000	0.000	0.000
TRINITY_DN238099_c4_g1	1.064	0.000	0.000	0.000	0.000	1.578	1.066	0.000	0.000	1.309
TRINITY_DN238099_c5_g1	1.968	0.000	0.000	0.000	0.000	0.000	0.000	0.000	0.485	0.404
TRINITY_DN238099_c6_g1	0.000	0.000	0.000	0.000	0.000	0.000	0.000	0.000	0.000	0.000
TRINITY_DN238099_c7_g1	0.000	0.000	0.000	0.000	0.000	0.000	0.000	0.000	0.000	0.000
TRINITY_DN23809_c0_g1	0.193	0.364	0.905	0.000	0.000	0.291	0.339	0.196	0.196	0.429
TRINITY_DN23809_c0_g2	1.320	0.000	1.806	1.964	0.000	0.000	1.342	0.000	0.000	0.542
TRINITY_DN2380_c0_g1	0.000	0.140	3.139	0.000	0.000	0.000	0.751	0.344	0.742	0.000
TRINITY_DN2380_c0_g2	1.369	0.000	0.000	0.000	0.000	0.000	0.352	1.418	0.394	0.000
TRINITY_DN2380_c0_g3	0.000	0.000	0.000	0.000	0.000	0.000	0.000	0.000	0.000	0.000
TRINITY_DN2380_c3_g1	0.000	0.000	0.968	0.000	0.000	0.000	0.000	1.479	0.000	0.345
TRINITY_DN238100_c1_g1	0.752	0.324	0.505	0.000	0.000	0.000	0.000	0.000	0.000	0.306
TRINITY_DN238102_c1_g1	0.000	0.000	0.000	0.000	0.000	0.000	0.000	0.000	0.987	0.000
TRINITY_DN238103_c0_g1	0.000	0.000	0.000	0.000	0.000	0.000	0.000	0.000	0.000	0.000
TRINITY_DN238104_c1_g1	0.000	0.000	0.000	0.000	0.000	0.000	0.000	0.000	0.000	0.000
TRINITY_DN238106_c0_g1	0.000	0.000	0.000	0.000	0.000	0.000	0.000	0.000	0.105	0.094
TRINITY_DN238106_c1_g1	0.000	0.000	0.000	0.000	0.000	0.000	0.000	0.000	0.000	0.000
TRINITY_DN238106_c2_g1	0.000	0.000	0.000	0.000	0.000	0.000	2.211	0.000	0.000	0.785
TRINITY_DN238106_c5_g1	0.000	0.000	0.000	0.000	0.000	1.289	0.000	0.000	0.000	0.000
TRINITY_DN238108_c0_g1	0.000	0.000	0.000	0.000	0.000	0.000	0.000	0.000	1.656	0.000
TRINITY_DN238108_c0_g2	0.000	0.000	0.000	0.000	0.000	2.166	0.000	0.000	0.999	0.603
TRINITY_DN238109_c0_g1	0.000	0.000	0.000	0.000	3.941	0.000	0.000	0.000	0.000	0.000
TRINITY_DN238109_c0_g2	0.000	0.000	0.000	0.000	2.221	0.000	5.508	0.000	0.669	0.000
TRINITY_DN238109_c1_g1	1.297	0.000	1.775	0.000	0.000	1.920	0.000	0.000	0.642	0.533
TRINITY_DN238109_c2_g1	0.000	0.000	0.000	0.000	0.000	0.000	0.000	0.000	0.000	0.000
TRINITY_DN238109_c3_g1	0.000	0.000	0.000	0.000	0.000	0.000	0.000	0.000	1.330	0.000
TRINITY_DN238109_c4_g1	0.000	0.000	0.000	0.000	0.000	0.000	2.286	0.000	0.000	0.000
TRINITY_DN23810_c0_g1	0.000	0.000	0.000	0.000	0.000	0.000	0.000	0.000	0.000	0.570
TRINITY_DN23810_c1_g1	0.000	0.000	0.000	0.000	0.000	0.000	0.000	0.000	0.000	0.909
TRINITY_DN23810_c1_g2	0.000	0.000	0.000	0.000	0.000	0.000	0.000	0.000	0.000	0.000
TRINITY_DN23810_c1_g3	0.000	0.000	0.000	0.673	0.000	0.000	0.000	0.000	0.000	0.177
TRINITY_DN23810_c2_g2	0.000	1.085	0.000	0.000	0.000	0.000	0.000	0.000	0.000	0.000
TRINITY_DN23810_c2_g3	0.311	1.421	0.000	0.000	2.911	2.149	0.285	0.000	0.263	1.659
TRINITY_DN23810_c2_g4	1.617	1.334	2.780	1.158	1.015	1.187	1.890	1.262	1.772	1.565
TRINITY_DN23810_c2_g5	1.749	1.595	0.793	2.131	2.039	1.719	2.171	0.792	2.272	0.989
TRINITY_DN23810_c3_g1	0.000	0.000	0.000	0.000	0.000	0.000	0.000	0.000	0.000	0.000
TRINITY_DN238110_c0_g1	1.498	0.000	0.000	0.000	2.292	0.000	0.000	0.000	0.000	1.718
TRINITY_DN238110_c0_g2	0.000	0.000	0.000	0.000	0.000	0.000	0.000	0.000	0.000	0.000
TRINITY_DN238110_c0_g3	0.000	0.000	0.000	0.000	0.000	0.000	0.000	0.000	0.000	0.000
TRINITY_DN238110_c2_g1	0.000	0.000	0.000	0.000	0.000	0.000	0.000	0.000	0.000	1.111
TRINITY_DN238110_c3_g1	0.000	0.000	0.000	0.000	0.000	0.000	0.000	0.000	0.000	0.000
TRINITY_DN238112_c0_g2	0.000	0.000	0.000	1.825	0.000	3.093	0.000	0.000	0.279	0.000
TRINITY_DN238112_c0_g3	0.238	0.375	0.000	0.364	0.000	2.074	0.214	0.000	0.190	0.992
TRINITY_DN238112_c1_g1	0.000	0.000	0.000	0.000	0.000	0.000	0.000	0.000	0.000	0.372
TRINITY_DN238112_c1_g2	0.854	0.000	0.000	0.000	0.000	1.268	0.000	0.000	0.000	0.000
TRINITY_DN238113_c0_g1	0.000	0.000	0.000	0.000	0.830	0.000	0.000	0.000	0.000	0.409
TRINITY_DN238113_c1_g1	0.000	0.000	0.000	0.000	0.000	0.000	0.000	0.000	0.000	0.000
TRINITY_DN238114_c0_g1	2.882	2.802	0.000	0.000	4.463	2.125	0.000	0.000	0.712	1.183
TRINITY_DN238116_c0_g1	0.000	1.917	0.000	0.000	3.246	0.000	0.000	0.000	0.000	2.428
TRINITY_DN238117_c0_g1	0.000	0.000	0.000	0.000	0.000	0.000	0.000	0.000	0.914	1.500
TRINITY_DN238119_c1_g1	0.000	1.049	0.000	0.381	0.000	0.000	0.000	0.000	0.000	0.769
TRINITY_DN238119_c2_g1	0.000	0.000	0.000	0.000	0.455	0.397	0.248	0.000	0.274	0.443
TRINITY_DN238119_c3_g1	0.000	0.000	0.000	0.000	0.000	0.000	0.000	0.000	0.000	0.000
TRINITY_DN23811_c0_g1	1.968	5.440	0.000	0.000	0.000	0.000	8.100	0.000	0.000	1.724
TRINITY_DN23811_c0_g2	0.000	4.838	3.536	3.989	0.000	1.807	0.000	6.564	0.000	1.465
TRINITY_DN23811_c0_g3	4.500	4.412	6.066	3.441	0.828	2.629	3.324	3.449	2.661	3.882
TRINITY_DN23811_c0_g4	3.557	2.695	3.428	1.538	0.000	2.232	2.416	7.340	1.337	2.381
TRINITY_DN23811_c11_g1	4.106	0.000	0.000	0.000	0.000	0.000	0.000	0.000	0.000	0.000
TRINITY_DN23811_c12_g1	0.000	0.000	0.000	0.000	0.000	0.000	0.000	0.000	0.000	0.681
TRINITY_DN23811_c13_g1	2.072	5.992	0.000	0.000	0.000	0.000	0.000	0.000	0.000	0.000
TRINITY_DN23811_c14_g1	0.000	0.000	0.000	0.000	0.000	0.000	0.000	0.000	0.000	0.000
TRINITY_DN23811_c1_g2	1.432	1.051	0.741	1.495	1.424	0.964	1.361	1.235	1.796	2.017
TRINITY_DN23811_c6_g1	0.000	0.000	0.000	0.000	0.000	0.000	0.000	0.000	0.126	0.211
TRINITY_DN23811_c9_g1	0.000	0.000	0.000	0.000	0.000	0.000	0.000	0.000	0.000	0.000
TRINITY_DN238120_c0_g1	0.000	0.000	0.000	0.000	0.000	0.000	0.000	0.000	0.000	0.613
TRINITY_DN238121_c0_g1	0.000	0.000	0.000	0.000	0.000	0.000	0.000	0.000	0.000	0.000
TRINITY_DN238121_c0_g2	0.000	0.000	0.000	0.000	0.000	0.000	0.000	0.000	0.000	0.000
TRINITY_DN238121_c0_g3	0.000	0.000	0.000	0.000	0.000	0.000	0.000	0.000	0.000	0.000
TRINITY_DN238123_c0_g1	0.000	0.000	0.000	0.000	0.000	0.000	0.000	0.000	0.818	1.346
TRINITY_DN238123_c0_g2	0.912	0.000	0.000	0.000	0.191	0.000	0.100	0.231	0.173	0.278
TRINITY_DN238123_c0_g3	0.000	0.000	0.000	0.000	2.236	0.000	0.000	0.000	0.000	0.000
TRINITY_DN238123_c0_g4	0.000	0.000	0.000	0.000	0.000	0.000	0.000	0.000	0.000	0.000
TRINITY_DN238124_c1_g1	0.123	0.101	0.000	0.567	0.000	0.178	0.000	0.000	0.249	0.100
TRINITY_DN238124_c2_g1	1.374	0.000	0.000	0.000	0.000	0.000	0.668	0.000	0.675	0.281
TRINITY_DN238126_c1_g1	0.000	0.000	0.000	0.000	0.000	0.000	0.000	0.000	0.000	0.000
TRINITY_DN238126_c1_g2	0.000	0.000	0.000	0.000	0.000	0.000	0.000	0.000	0.000	0.000
TRINITY_DN238126_c3_g1	0.000	0.000	0.000	0.000	0.000	0.000	0.000	0.000	0.000	0.000
TRINITY_DN238126_c3_g2	0.530	0.941	0.000	0.000	1.753	0.000	0.000	0.000	0.262	0.000
TRINITY_DN238126_c5_g1	0.000	0.000	0.000	0.000	0.000	1.750	0.000	0.000	0.000	1.939
TRINITY_DN238127_c1_g1	0.000	0.000	0.000	0.000	0.000	0.000	0.000	0.000	0.000	0.000
TRINITY_DN238128_c2_g1	0.000	0.000	0.000	0.000	0.000	0.000	0.000	0.000	1.246	0.000
TRINITY_DN238129_c0_g1	0.000	0.000	0.000	0.000	0.000	2.679	0.000	0.000	0.000	0.000
TRINITY_DN23812_c0_g1	0.000	1.904	7.988	3.874	0.000	0.000	8.100	1.722	6.099	18.961
TRINITY_DN23812_c0_g2	20.483	16.838	18.029	12.376	18.537	9.669	20.758	3.167	22.118	9.858
TRINITY_DN238131_c0_g1	0.000	0.000	0.000	0.000	0.000	0.000	0.000	0.000	1.246	0.000
TRINITY_DN238132_c0_g1	0.000	0.000	0.000	0.000	0.000	0.000	0.000	0.000	0.000	0.000
TRINITY_DN238133_c0_g1	0.000	0.000	0.841	0.000	0.000	0.000	0.000	0.000	0.306	0.762
TRINITY_DN238133_c2_g1	0.000	0.000	0.000	0.000	0.000	0.000	0.000	0.000	0.000	0.000
TRINITY_DN238133_c5_g1	0.000	0.000	3.652	0.000	0.000	0.000	0.000	0.000	0.000	0.000
TRINITY_DN238134_c0_g1	0.000	0.000	2.644	3.222	0.000	3.175	0.000	4.375	6.560	1.484
TRINITY_DN238135_c0_g1	0.000	0.000	0.000	0.000	0.000	0.000	0.000	0.000	0.000	0.000
TRINITY_DN238137_c0_g1	0.000	0.000	0.000	0.000	0.000	0.000	0.000	0.000	0.000	0.000
TRINITY_DN238138_c0_g1	0.000	0.000	0.000	0.000	0.000	0.000	0.000	0.000	0.000	0.000
TRINITY_DN23813_c0_g1	6.134	4.470	4.781	2.818	2.981	7.163	6.455	6.184	7.989	10.766
TRINITY_DN23813_c0_g2	0.000	0.000	0.000	0.000	0.000	0.000	0.000	0.000	0.000	0.776
TRINITY_DN23813_c1_g1	0.000	0.000	0.000	0.000	0.000	0.000	0.000	0.000	0.000	0.587
TRINITY_DN23813_c2_g1	0.000	0.000	0.000	0.000	0.000	0.000	0.000	2.525	0.000	0.000
TRINITY_DN238140_c0_g1	0.000	0.000	0.000	0.000	0.000	0.000	0.000	0.000	0.000	0.304
TRINITY_DN238141_c0_g1	0.000	0.000	0.000	0.000	0.000	0.000	0.000	0.000	0.000	0.000
TRINITY_DN238141_c1_g1	0.000	0.000	0.000	0.000	0.000	0.000	0.928	0.000	0.000	0.000
TRINITY_DN238141_c2_g1	0.000	0.000	1.745	0.000	0.000	0.000	0.000	2.620	0.000	0.524
TRINITY_DN238142_c0_g2	0.000	0.000	0.000	0.000	0.000	0.000	0.000	0.000	0.000	0.000
TRINITY_DN238142_c2_g1	0.000	0.000	0.000	0.000	0.000	0.000	0.000	0.000	0.000	0.000
TRINITY_DN238142_c3_g1	1.595	2.211	0.000	2.394	1.314	2.365	1.571	1.660	0.784	0.000
TRINITY_DN238142_c4_g1	0.000	0.000	0.000	0.000	0.000	0.000	0.000	0.000	0.586	0.000
TRINITY_DN238142_c5_g1	0.243	0.409	0.326	0.744	0.000	0.708	1.098	0.000	0.122	0.494
TRINITY_DN238142_c6_g1	0.000	0.000	0.000	0.000	0.726	0.000	0.000	0.000	0.000	0.178
TRINITY_DN238143_c0_g1	0.000	1.760	0.000	0.000	0.000	0.000	0.000	0.000	0.000	0.000
TRINITY_DN238143_c2_g1	0.000	1.081	0.000	0.000	0.000	0.000	0.000	0.000	0.000	0.000
TRINITY_DN238145_c0_g1	0.000	0.000	0.000	0.000	0.000	0.000	0.000	0.000	0.619	0.000
TRINITY_DN238145_c0_g2	0.000	0.000	0.000	0.000	0.000	0.000	0.000	0.000	0.000	1.136
TRINITY_DN238146_c0_g1	0.000	0.000	0.000	0.000	0.000	0.000	0.000	0.000	0.000	0.000
TRINITY_DN238147_c0_g1	0.000	0.000	0.000	0.000	0.000	0.000	0.000	0.000	0.000	0.000
TRINITY_DN238147_c0_g2	0.000	0.625	0.000	0.000	0.000	0.000	0.865	0.000	0.181	0.000
TRINITY_DN238147_c1_g1	0.000	0.000	0.000	0.000	3.810	0.000	0.000	0.000	0.000	0.000
TRINITY_DN238148_c0_g1	0.000	0.000	0.000	0.000	0.000	0.000	0.000	0.000	0.000	0.000
TRINITY_DN23814_c0_g1	0.497	2.553	0.000	0.000	0.000	0.330	0.408	0.000	2.325	2.451
TRINITY_DN23814_c1_g1	0.000	0.000	0.000	0.000	0.000	0.000	0.000	0.000	0.000	0.000
TRINITY_DN23814_c3_g1	1.207	0.000	0.958	0.000	0.000	0.000	1.377	0.000	0.243	0.000
TRINITY_DN23814_c4_g1	0.000	0.000	0.000	1.558	0.000	0.000	0.000	0.000	0.000	0.000
TRINITY_DN23814_c5_g1	0.000	0.000	0.000	0.000	0.000	1.037	0.854	0.000	0.847	0.000
TRINITY_DN238151_c0_g1	0.000	0.000	0.000	0.000	0.000	0.000	0.000	0.000	0.000	0.000
TRINITY_DN238152_c1_g1	2.864	0.000	5.885	2.123	0.000	0.000	1.459	0.000	3.357	1.175
TRINITY_DN238153_c0_g1	0.000	0.000	0.000	0.000	0.000	0.000	0.000	0.000	0.471	0.399
TRINITY_DN238154_c0_g1	0.000	0.000	0.000	0.000	0.000	0.000	0.000	0.000	3.037	2.446
TRINITY_DN238154_c0_g2	0.000	5.620	0.000	0.000	0.000	0.000	0.000	0.000	0.000	1.148
TRINITY_DN238154_c0_g3	0.000	0.000	0.000	0.822	0.000	0.000	0.000	0.000	0.000	0.000
TRINITY_DN238154_c0_g4	0.000	0.504	0.269	0.000	0.000	0.000	0.000	1.229	0.000	0.276
TRINITY_DN238154_c0_g7	0.000	0.000	0.430	0.000	0.000	0.000	0.000	0.000	0.000	0.000
TRINITY_DN238154_c0_g8	0.000	0.000	0.000	0.000	0.000	0.000	0.000	0.000	0.000	0.000
TRINITY_DN238154_c1_g1	0.000	0.000	3.792	0.000	0.000	0.000	5.568	0.000	0.000	2.243
TRINITY_DN238154_c4_g1	0.000	0.000	0.000	0.000	0.000	0.000	0.000	0.000	0.000	0.000
TRINITY_DN238154_c5_g1	0.619	0.000	0.000	0.473	0.000	0.000	0.000	0.000	0.000	0.252
TRINITY_DN238154_c6_g1	0.000	0.000	0.000	0.000	0.000	0.000	0.000	0.000	0.000	0.412
TRINITY_DN238156_c0_g2	0.000	0.000	0.000	0.000	0.000	0.000	0.000	0.000	0.000	0.000
TRINITY_DN238156_c1_g1	0.000	0.000	0.000	0.000	0.000	0.000	0.000	0.000	0.880	0.000
TRINITY_DN238156_c1_g2	0.000	0.000	0.000	0.000	0.000	0.000	0.000	0.000	0.000	1.884
TRINITY_DN238156_c3_g1	0.000	0.000	0.000	0.971	1.065	0.000	0.000	0.000	0.318	0.000
TRINITY_DN238156_c3_g2	0.000	0.000	0.000	0.000	0.000	0.000	0.000	4.766	0.000	0.000
TRINITY_DN238156_c4_g1	0.000	1.112	3.180	3.468	1.907	0.000	1.174	0.000	0.000	1.907
TRINITY_DN238157_c0_g1	0.000	0.000	0.000	0.000	0.000	0.000	0.000	0.000	0.000	0.000
TRINITY_DN238157_c0_g2	0.000	0.000	0.000	0.000	0.000	0.000	0.000	0.000	0.000	0.000
TRINITY_DN238157_c1_g1	0.000	0.000	0.000	0.000	0.000	0.000	0.000	0.000	0.251	0.207
TRINITY_DN238158_c0_g1	0.000	0.000	0.000	0.000	0.000	0.000	0.000	0.000	0.000	0.000
TRINITY_DN238159_c0_g1	0.000	0.000	0.000	0.000	0.000	0.000	0.000	0.000	0.000	0.325
TRINITY_DN23815_c0_g1	0.000	0.000	0.000	0.000	0.000	0.000	0.000	0.000	0.862	0.260
TRINITY_DN23815_c1_g1	0.000	0.000	2.587	0.000	0.000	2.757	0.000	0.000	2.765	0.000
TRINITY_DN238160_c0_g1	1.305	1.811	0.000	0.000	0.000	0.000	1.917	0.000	0.000	2.086
TRINITY_DN238160_c1_g1	0.000	1.888	0.000	0.000	0.000	0.000	0.000	0.000	1.146	0.000
TRINITY_DN238160_c2_g1	0.000	2.428	0.000	0.000	0.000	0.000	0.000	0.000	0.000	0.000
TRINITY_DN238160_c4_g1	0.555	0.000	0.000	0.000	0.000	0.000	0.000	0.000	0.000	0.742
TRINITY_DN238162_c0_g1	0.000	0.000	0.000	0.000	0.000	0.000	0.000	0.000	0.000	0.485
TRINITY_DN238162_c1_g1	0.000	0.000	0.000	0.000	0.000	0.000	0.000	0.000	0.000	0.000
TRINITY_DN238163_c0_g1	0.000	0.000	0.000	0.000	0.000	0.000	0.000	0.000	0.000	0.000
TRINITY_DN238164_c2_g1	0.000	0.000	0.000	0.000	2.120	0.000	0.000	0.000	0.000	0.000
TRINITY_DN238167_c0_g1	0.000	0.000	0.000	0.000	0.000	0.000	0.000	0.000	0.000	0.000
TRINITY_DN23816_c0_g1	0.000	0.000	0.000	0.000	0.000	0.000	0.000	0.000	0.471	2.005
TRINITY_DN23816_c1_g1	4.185	3.812	2.005	1.825	0.498	2.177	2.185	2.844	1.645	2.913
TRINITY_DN23816_c6_g1	0.000	0.000	0.944	0.000	0.000	0.000	0.000	0.000	0.342	0.855
TRINITY_DN238171_c0_g2	0.000	2.603	0.000	0.000	0.000	0.000	0.000	0.000	0.000	0.000
TRINITY_DN238172_c0_g1	2.669	5.003	3.652	0.000	0.000	3.836	0.000	0.000	0.000	3.232
TRINITY_DN238173_c0_g1	0.000	0.000	0.000	0.000	0.000	0.000	0.000	0.000	0.000	0.000
TRINITY_DN238173_c1_g1	0.000	0.000	0.000	0.000	0.000	0.000	0.000	0.000	0.000	0.000
TRINITY_DN238174_c0_g1	0.000	0.000	2.753	0.000	0.000	5.614	0.000	0.000	0.000	2.529
TRINITY_DN238176_c0_g1	0.000	0.000	0.000	0.000	0.000	0.000	0.000	0.000	0.000	0.000
TRINITY_DN238176_c2_g1	0.000	0.000	0.000	0.000	0.000	0.000	0.000	0.000	1.282	1.040
TRINITY_DN238177_c0_g1	0.000	0.000	0.000	1.674	0.000	0.000	0.000	0.000	0.000	0.000
TRINITY_DN238178_c0_g1	0.000	0.734	0.000	0.000	0.000	0.000	0.000	0.000	0.000	0.000
TRINITY_DN238178_c1_g1	0.000	0.000	0.000	0.000	0.000	0.000	0.000	0.000	0.000	0.462
TRINITY_DN23817_c0_g1	0.143	0.369	0.382	0.000	0.477	1.605	0.505	0.290	0.217	0.290
TRINITY_DN23817_c1_g1	1.985	0.000	0.000	3.121	0.000	0.000	0.000	5.111	1.056	1.619
TRINITY_DN23817_c3_g2	0.000	0.154	0.000	0.000	0.000	0.000	1.488	0.000	0.499	0.790
TRINITY_DN23817_c3_g3	8.320	5.188	9.405	7.845	5.999	7.553	9.432	7.109	9.900	7.161
TRINITY_DN23817_c3_g5	0.000	0.000	0.000	0.000	0.000	0.000	0.000	0.000	0.000	0.000
TRINITY_DN23817_c4_g3	0.000	0.000	0.000	0.000	1.177	0.000	0.000	0.000	0.000	0.000
TRINITY_DN23817_c8_g1	0.583	0.000	0.000	0.000	0.000	0.000	0.000	0.000	0.575	0.238
TRINITY_DN23817_c8_g2	0.000	0.000	0.000	0.000	0.000	0.000	0.000	0.000	0.438	0.733
TRINITY_DN23817_c8_g3	2.279	0.000	0.000	0.000	0.000	0.000	0.000	0.000	0.000	0.925
TRINITY_DN238180_c0_g2	0.000	0.000	0.000	0.000	0.000	0.000	0.000	0.000	0.000	0.000
TRINITY_DN238181_c1_g1	0.000	0.000	0.000	0.000	0.000	0.000	0.000	0.000	0.000	0.000
TRINITY_DN238182_c0_g1	0.000	0.711	0.000	0.000	0.000	0.000	0.781	0.000	0.000	2.019
TRINITY_DN238182_c0_g2	1.818	1.675	0.000	0.000	0.000	0.000	0.000	1.861	0.929	0.000
TRINITY_DN238182_c1_g1	0.000	0.000	0.000	0.000	3.546	0.000	1.084	0.000	0.532	0.443
TRINITY_DN238182_c3_g1	0.000	0.000	0.000	0.000	0.000	0.000	0.000	0.000	1.085	0.000
TRINITY_DN238184_c0_g1	0.000	0.881	0.000	0.000	0.000	0.000	0.000	0.000	0.000	0.385
TRINITY_DN238184_c0_g2	0.000	0.000	0.000	0.000	3.778	0.000	0.000	0.000	0.000	0.000
TRINITY_DN238184_c1_g1	0.000	0.000	0.000	0.000	0.000	0.000	0.000	0.000	0.000	0.909
TRINITY_DN238188_c0_g1	0.000	0.000	0.000	0.000	0.000	0.000	0.000	0.000	0.000	0.000
TRINITY_DN238189_c0_g1	0.000	0.000	0.000	0.000	0.000	0.000	0.000	0.000	0.000	0.000
TRINITY_DN23818_c1_g1	0.000	0.000	0.000	0.000	0.000	0.000	0.000	0.000	0.000	0.000
TRINITY_DN23818_c1_g2	0.000	0.000	0.000	0.000	0.231	0.000	0.000	0.000	0.210	0.136
TRINITY_DN23818_c2_g1	0.186	0.466	0.000	0.000	0.000	0.271	0.333	0.379	0.000	0.227
TRINITY_DN23818_c4_g1	0.000	0.000	0.000	0.000	0.000	0.000	0.000	0.000	0.000	0.000
TRINITY_DN23818_c5_g1	0.000	0.000	0.000	0.000	0.000	0.000	0.000	0.000	0.000	0.000
TRINITY_DN238191_c1_g1	0.000	0.000	0.000	0.000	0.000	0.000	0.000	0.000	0.000	0.000
TRINITY_DN238192_c0_g1	0.000	0.000	0.000	0.000	0.000	0.000	0.000	0.000	0.000	0.000
TRINITY_DN238192_c1_g1	0.000	0.000	0.000	0.000	0.000	0.000	0.000	0.000	1.607	0.571
TRINITY_DN238193_c1_g2	0.000	0.000	0.000	0.000	0.000	0.000	0.000	0.000	0.987	0.000
TRINITY_DN238194_c0_g1	0.000	0.000	0.000	0.000	0.000	0.000	0.000	0.000	0.000	0.361
TRINITY_DN238194_c3_g1	0.000	0.000	3.540	0.000	0.000	0.000	0.000	0.000	0.000	0.000
TRINITY_DN238194_c5_g1	0.000	0.000	0.000	0.000	0.000	0.000	0.000	0.000	0.366	0.305
TRINITY_DN238194_c6_g1	0.000	0.000	0.000	2.335	0.000	2.322	0.000	0.000	0.000	0.000
TRINITY_DN238194_c8_g1	0.000	0.000	0.000	0.000	0.000	0.000	0.000	0.000	0.000	0.000
TRINITY_DN238196_c0_g1	2.193	1.049	0.000	3.337	0.000	1.626	0.000	0.000	0.000	0.000
TRINITY_DN238196_c0_g2	0.000	0.000	0.000	0.000	0.000	0.000	0.000	0.000	0.000	0.000
TRINITY_DN238197_c0_g1	0.312	0.000	0.000	0.000	0.000	0.000	0.000	0.000	0.000	0.381
TRINITY_DN238198_c0_g1	0.000	0.000	0.000	0.000	0.000	0.000	0.000	3.067	0.746	0.000
TRINITY_DN238199_c0_g1	1.460	0.000	0.000	0.000	0.000	0.000	0.000	0.000	0.000	0.794
TRINITY_DN238199_c0_g2	0.000	0.000	0.000	0.000	0.000	0.000	0.000	0.000	0.000	0.000
TRINITY_DN238199_c1_g1	0.000	0.000	0.000	0.000	0.000	0.000	0.000	0.000	0.000	0.000
TRINITY_DN23819_c0_g1	0.757	0.653	1.525	0.000	0.000	0.000	0.000	0.000	0.565	0.615
TRINITY_DN23819_c0_g2	0.000	1.759	0.000	2.674	0.000	0.000	1.853	3.640	0.000	0.738
TRINITY_DN23819_c1_g2	0.837	1.554	0.000	0.000	0.000	0.000	0.000	1.736	1.647	0.344
TRINITY_DN238200_c1_g1	0.000	0.000	0.000	0.000	0.000	0.000	1.253	0.000	0.000	2.026
TRINITY_DN238201_c0_g1	0.000	0.000	0.000	0.000	0.000	0.000	0.000	0.000	0.000	0.000
TRINITY_DN238202_c0_g1	0.000	0.000	0.000	0.000	0.000	0.000	0.000	0.000	0.519	0.000
TRINITY_DN238205_c1_g1	0.000	0.000	0.000	0.000	0.000	0.000	0.000	0.000	0.000	0.000
TRINITY_DN238208_c0_g1	0.000	0.000	0.000	0.000	0.000	0.000	0.000	0.000	0.000	0.798
TRINITY_DN238208_c2_g1	0.000	0.000	0.455	0.000	0.000	1.481	1.560	0.693	0.507	0.550
TRINITY_DN238208_c3_g1	0.000	0.000	0.000	0.000	0.000	0.000	0.000	0.000	0.000	0.000
TRINITY_DN238208_c4_g1	0.000	0.000	0.000	0.000	0.000	0.000	0.000	0.000	0.000	0.000
TRINITY_DN238208_c5_g1	0.000	0.000	0.000	0.000	0.000	0.629	0.000	0.000	0.000	0.000
TRINITY_DN238208_c6_g1	0.740	0.000	0.000	0.000	0.000	0.000	0.000	0.000	0.000	0.301
TRINITY_DN238208_c7_g1	0.000	0.000	0.000	0.000	0.000	0.000	0.000	0.000	0.000	0.000
TRINITY_DN238210_c0_g1	0.000	0.000	0.000	0.000	0.000	0.000	0.000	0.000	0.000	0.000
TRINITY_DN238211_c1_g1	0.000	0.000	0.000	0.000	0.000	0.000	0.000	0.000	0.000	0.000
TRINITY_DN238212_c0_g1	2.321	0.000	0.000	0.000	0.000	0.000	0.000	0.000	0.000	0.000
TRINITY_DN238213_c0_g1	0.000	0.000	0.000	0.000	0.000	0.000	0.000	0.000	0.000	0.000
TRINITY_DN238214_c0_g1	0.000	0.000	0.000	0.000	0.000	0.000	0.000	0.000	0.000	0.000
TRINITY_DN238215_c0_g1	0.663	1.199	0.000	0.000	0.000	0.000	3.817	0.000	2.442	2.440
TRINITY_DN238215_c0_g3	0.000	0.000	0.000	0.000	0.000	0.000	0.000	0.000	0.000	0.902
TRINITY_DN238215_c0_g4	0.000	0.000	0.000	0.000	0.000	1.731	0.000	0.000	1.152	0.000
TRINITY_DN238215_c0_g5	0.000	0.000	0.000	0.000	0.000	0.000	0.000	0.000	0.000	2.591
TRINITY_DN238215_c1_g1	0.000	0.000	0.000	0.000	0.000	0.000	0.000	0.000	0.000	0.000
TRINITY_DN238215_c1_g2	0.000	2.401	1.707	0.000	0.000	1.849	0.000	0.000	0.000	0.000
TRINITY_DN238215_c3_g1	0.000	0.000	0.000	0.000	0.000	0.000	0.000	0.000	0.000	0.000
TRINITY_DN238216_c0_g1	0.000	0.000	0.000	0.000	0.000	0.000	0.000	0.000	0.000	0.000
TRINITY_DN238216_c0_g2	0.984	0.000	0.000	0.000	0.000	0.000	0.000	0.000	0.000	0.000
TRINITY_DN238218_c0_g1	0.000	0.000	0.000	0.000	0.000	0.000	0.000	0.000	0.576	0.000
TRINITY_DN238219_c1_g1	0.000	0.000	0.000	0.000	0.000	0.000	0.000	0.000	0.000	0.528
TRINITY_DN23821_c1_g1	14.632	13.894	11.709	12.758	14.167	13.543	18.040	11.120	16.820	17.312
TRINITY_DN238220_c2_g1	0.000	0.000	0.000	0.000	0.000	0.000	0.000	0.000	0.000	0.000
TRINITY_DN238224_c0_g2	0.000	0.000	0.000	0.000	0.000	0.000	0.000	0.000	0.000	0.000
TRINITY_DN238224_c0_g3	0.000	0.000	0.000	0.000	0.000	0.000	0.000	0.000	0.000	0.539
TRINITY_DN238224_c0_g4	0.000	0.000	0.000	0.000	0.000	0.000	0.000	0.000	0.000	0.690
TRINITY_DN238224_c1_g1	0.000	0.000	0.000	0.000	0.000	0.000	0.000	0.000	0.000	1.019
TRINITY_DN238226_c0_g1	0.000	0.000	0.000	0.000	0.000	0.000	0.000	0.000	0.000	0.000
TRINITY_DN238228_c0_g1	0.000	0.000	0.000	0.000	2.155	1.941	0.000	0.000	0.649	0.539
TRINITY_DN238228_c1_g1	0.000	0.417	0.000	0.000	0.785	0.000	0.000	0.000	0.235	0.579
TRINITY_DN238229_c0_g1	0.000	0.000	0.000	0.000	0.000	0.000	0.000	0.000	0.000	0.000
TRINITY_DN238229_c1_g1	0.000	0.000	0.000	0.000	0.000	0.000	0.000	0.000	0.000	0.871
TRINITY_DN23822_c0_g2	0.000	0.000	0.000	0.000	0.000	0.000	0.000	0.000	0.000	0.000
TRINITY_DN23822_c0_g3	0.000	0.000	0.000	0.000	0.000	3.603	0.000	6.139	0.000	1.081
TRINITY_DN23822_c1_g1	0.000	0.000	0.000	0.000	0.000	0.000	0.000	0.000	0.000	0.000
TRINITY_DN23822_c1_g2	5.499	0.000	0.000	0.000	0.000	0.000	0.000	0.000	0.000	0.000
TRINITY_DN23822_c2_g2	0.000	1.667	0.000	0.000	1.039	0.000	0.000	0.000	0.235	0.000
TRINITY_DN23822_c3_g1	0.000	0.000	0.000	0.000	0.000	0.000	0.000	0.000	0.000	2.117
TRINITY_DN23822_c4_g1	0.000	0.000	2.379	5.148	0.000	0.000	0.000	0.000	0.000	0.000
TRINITY_DN238230_c0_g1	0.000	0.000	0.000	0.000	0.000	0.000	0.000	0.000	0.000	0.000
TRINITY_DN238230_c0_g2	0.000	0.000	0.000	0.000	0.000	0.000	0.000	0.000	0.000	0.000
TRINITY_DN238232_c0_g1	0.000	0.000	0.000	0.000	0.000	0.000	1.743	0.000	0.000	0.000
TRINITY_DN238233_c0_g1	0.672	0.000	0.000	0.000	0.000	0.000	0.000	0.000	0.000	0.275
TRINITY_DN238233_c0_g2	0.000	0.000	0.000	0.000	0.000	0.000	0.000	0.000	0.000	0.000
TRINITY_DN238236_c0_g1	0.000	0.000	0.000	0.000	0.000	0.000	0.000	0.000	0.000	0.000
TRINITY_DN238237_c0_g1	0.000	0.000	0.000	0.000	0.000	0.000	0.000	0.000	0.000	0.000
TRINITY_DN238239_c0_g1	0.000	0.000	0.000	0.000	0.000	0.000	0.000	0.000	0.000	1.155
TRINITY_DN238239_c0_g2	0.000	0.000	0.000	0.000	0.000	0.000	0.000	0.000	0.000	0.000
TRINITY_DN238239_c1_g1	0.000	0.000	0.000	0.000	0.000	0.000	0.000	0.000	1.461	0.000
TRINITY_DN23823_c0_g1	0.000	0.000	0.000	0.000	0.000	0.000	0.000	0.000	0.000	0.000
TRINITY_DN23823_c0_g2	3.279	2.514	3.788	2.100	0.000	4.115	6.811	0.000	1.374	1.646
TRINITY_DN23823_c0_g5	0.000	0.000	0.000	0.000	0.000	0.000	0.000	0.000	0.000	0.000
TRINITY_DN23823_c12_g1	0.000	0.000	0.000	2.414	0.000	0.000	0.000	0.000	0.000	0.000
TRINITY_DN23823_c1_g1	0.000	7.422	0.000	0.000	0.000	6.359	0.000	0.000	0.000	2.660
TRINITY_DN23823_c6_g1	0.000	0.000	0.000	0.000	0.000	0.000	0.000	0.000	1.959	0.000
TRINITY_DN238241_c0_g4	0.000	0.000	0.000	0.000	0.000	3.674	0.000	0.000	0.000	0.000
TRINITY_DN238241_c1_g2	0.000	0.000	0.000	0.000	0.000	0.000	0.000	3.742	0.000	0.000
TRINITY_DN238241_c5_g1	0.000	0.000	0.000	0.000	0.000	0.000	0.000	0.000	0.000	0.000
TRINITY_DN238241_c6_g1	0.000	0.000	0.000	0.000	0.000	0.000	0.000	0.000	0.000	0.000
TRINITY_DN238242_c0_g1	2.410	0.000	0.000	2.555	2.977	0.000	1.870	0.000	0.000	0.000
TRINITY_DN238244_c0_g1	0.000	0.000	0.000	0.000	1.075	0.000	0.000	0.000	0.000	0.000
TRINITY_DN238245_c1_g1	2.642	0.000	0.000	0.000	0.000	0.000	0.000	0.000	0.000	0.000
TRINITY_DN238247_c0_g1	0.000	0.000	0.000	0.000	0.000	0.000	0.000	0.000	0.836	0.000
TRINITY_DN238247_c0_g2	0.000	0.000	0.000	0.000	0.000	0.000	0.000	0.000	0.000	1.804
TRINITY_DN238247_c0_g3	0.000	0.000	0.000	0.000	0.000	0.000	0.000	0.000	0.000	0.000
TRINITY_DN238247_c1_g1	0.000	1.131	0.000	0.000	0.000	1.750	0.000	0.000	0.000	0.000
TRINITY_DN238247_c1_g2	0.000	0.000	0.000	2.023	0.000	0.000	1.387	0.000	0.673	0.000
TRINITY_DN238248_c0_g1	0.000	0.000	0.000	0.000	0.000	0.000	0.000	0.000	0.000	0.949
TRINITY_DN238248_c0_g2	0.000	0.000	0.000	0.000	0.000	0.000	2.007	0.000	0.000	0.000
TRINITY_DN238249_c1_g1	0.000	2.631	0.000	0.000	0.000	0.000	0.000	0.000	0.000	0.000
TRINITY_DN238249_c2_g1	0.000	0.000	0.000	0.000	0.000	0.000	0.000	0.000	0.000	0.000
TRINITY_DN23824_c0_g1	4.116	1.038	2.239	1.235	6.993	3.659	2.440	8.537	5.263	4.655
TRINITY_DN23824_c0_g2	1.137	0.756	0.000	0.000	0.928	0.000	0.000	0.000	0.758	0.000
TRINITY_DN23824_c1_g1	0.000	0.000	0.000	0.000	0.000	0.000	0.000	0.000	0.000	0.934
TRINITY_DN238250_c0_g2	0.000	0.000	0.000	0.000	0.000	0.000	0.000	0.000	0.000	0.000
TRINITY_DN238251_c0_g1	0.000	0.000	0.000	0.000	2.420	0.000	0.000	0.000	0.000	0.607
TRINITY_DN238252_c0_g1	0.000	0.000	0.000	0.000	0.000	0.000	0.000	0.000	0.000	0.000
TRINITY_DN238252_c0_g2	0.000	0.000	0.000	0.000	0.000	0.000	0.000	0.000	0.000	2.529
TRINITY_DN238252_c0_g3	0.000	0.000	0.000	3.266	0.000	0.000	1.097	0.000	0.000	0.000
TRINITY_DN238254_c0_g1	4.402	0.000	0.000	0.000	0.000	0.000	0.000	0.000	0.000	0.000
TRINITY_DN238254_c0_g2	0.000	0.000	0.000	0.000	0.000	0.000	0.000	0.000	0.000	0.000
TRINITY_DN238254_c1_g1	0.000	0.936	0.000	0.000	1.627	0.000	0.000	0.000	0.000	0.406
TRINITY_DN238255_c0_g1	0.000	0.363	0.000	0.000	1.386	0.000	0.391	0.000	0.000	0.466
TRINITY_DN238255_c0_g2	0.000	0.000	0.000	0.000	0.796	0.000	0.000	0.000	0.000	0.587
TRINITY_DN238255_c0_g3	0.000	0.000	0.000	0.000	0.921	0.000	0.000	0.000	0.275	0.227
TRINITY_DN238255_c1_g1	0.000	0.000	0.000	0.000	0.000	2.308	0.000	0.000	0.000	0.642
TRINITY_DN238256_c0_g1	1.114	0.000	0.000	0.000	0.000	0.000	0.000	0.000	0.000	0.000
TRINITY_DN238257_c0_g1	0.000	0.000	0.000	0.000	0.000	2.251	0.000	0.000	0.000	0.000
TRINITY_DN238258_c0_g1	0.000	0.000	0.000	0.000	0.000	1.929	0.000	0.000	1.377	0.000
TRINITY_DN23825_c0_g1	17.511	17.320	16.919	11.541	15.445	13.874	18.194	16.553	18.982	15.296
TRINITY_DN23825_c0_g2	3.884	2.066	1.781	1.305	2.108	6.897	0.000	0.000	2.508	5.116
TRINITY_DN23825_c0_g4	0.000	0.000	0.000	0.000	2.377	0.000	0.000	0.000	0.000	1.786
TRINITY_DN23825_c1_g1	1.842	0.286	1.348	0.000	0.000	0.000	0.000	0.685	0.334	1.854
TRINITY_DN238262_c1_g1	0.000	0.000	0.000	0.000	0.000	0.000	0.000	0.000	0.000	0.000
TRINITY_DN238263_c0_g1	0.000	0.000	0.000	0.706	0.000	0.000	0.000	0.000	0.000	0.190
TRINITY_DN238263_c1_g1	0.000	0.000	0.000	0.000	0.000	0.000	0.000	0.000	0.000	0.699
TRINITY_DN238267_c0_g1	0.000	0.000	0.000	0.000	0.000	0.000	0.000	0.000	0.000	0.000
TRINITY_DN238269_c0_g1	0.000	0.000	0.000	0.000	0.000	0.000	0.000	0.000	0.000	0.000
TRINITY_DN238269_c1_g1	4.821	0.000	0.000	0.000	0.000	0.000	2.455	0.000	0.000	0.000
TRINITY_DN23826_c0_g1	3.211	1.476	2.737	1.674	1.560	3.785	2.133	2.263	4.468	1.779
TRINITY_DN23826_c0_g2	2.994	5.555	3.661	1.755	3.202	2.085	5.053	1.228	1.063	6.118
TRINITY_DN238270_c0_g1	2.053	0.000	0.000	0.000	0.000	0.000	0.000	0.000	0.000	0.000
TRINITY_DN238273_c0_g1	0.000	0.000	0.000	0.000	0.000	0.000	0.000	0.000	0.000	0.000
TRINITY_DN238273_c1_g1	0.000	0.000	0.000	0.000	0.000	0.000	1.964	0.000	0.950	0.000
TRINITY_DN238277_c0_g1	0.000	0.000	0.000	0.000	0.000	0.000	0.000	0.000	0.000	0.000
TRINITY_DN238278_c0_g1	0.000	0.000	0.000	0.000	0.000	0.000	0.000	0.000	0.000	0.951
TRINITY_DN238278_c0_g2	0.000	0.000	0.000	0.000	0.000	0.000	0.000	0.000	0.000	0.000
TRINITY_DN238279_c0_g1	0.000	0.000	0.000	0.000	0.000	0.000	0.000	0.000	0.000	1.089
TRINITY_DN23827_c0_g1	6.413	2.037	0.130	1.497	4.090	0.000	5.809	1.929	1.980	3.746
TRINITY_DN238280_c0_g1	0.000	0.000	0.000	0.000	0.000	0.000	0.000	0.000	0.000	0.000
TRINITY_DN238282_c0_g1	0.000	0.000	0.000	0.000	0.000	0.000	0.000	0.000	0.000	0.000
TRINITY_DN238282_c1_g1	0.000	0.000	0.000	0.000	0.000	0.000	0.000	0.000	0.000	0.000
TRINITY_DN238282_c2_g1	0.642	0.452	0.000	0.000	0.000	0.000	0.000	0.000	0.134	0.000
TRINITY_DN238282_c3_g1	0.000	0.000	0.000	3.715	0.000	0.000	0.000	0.000	0.000	0.000
TRINITY_DN238283_c0_g1	0.458	0.401	0.000	0.000	0.000	0.000	0.432	0.000	0.227	0.186
TRINITY_DN238284_c0_g1	0.557	2.484	2.257	0.841	0.921	2.450	1.067	1.152	0.275	2.273
TRINITY_DN238284_c0_g2	1.398	1.357	1.232	0.000	0.000	2.059	1.416	0.000	0.805	2.430
TRINITY_DN238285_c0_g1	0.000	0.000	0.000	0.000	0.000	0.000	0.000	0.000	0.000	0.000
TRINITY_DN238285_c1_g1	1.022	0.000	0.000	0.000	0.000	3.033	0.000	0.000	0.000	0.000
TRINITY_DN238285_c2_g1	0.000	0.000	0.000	0.000	0.000	0.000	0.000	0.000	0.000	0.000
TRINITY_DN238286_c3_g1	0.000	0.000	0.000	0.000	0.000	0.000	2.142	0.000	0.000	0.000
TRINITY_DN238287_c0_g1	1.305	1.264	0.000	0.000	0.000	0.000	0.000	0.000	0.000	0.000
TRINITY_DN238287_c1_g1	0.000	0.000	0.000	0.000	0.000	0.000	0.000	0.000	0.000	0.000
TRINITY_DN238287_c2_g1	0.000	0.000	0.000	0.000	0.000	0.000	0.000	0.000	0.000	0.000
TRINITY_DN238287_c3_g1	0.000	0.000	0.000	0.000	0.000	0.000	0.000	0.000	0.000	0.000
TRINITY_DN238287_c4_g1	0.000	0.000	0.000	0.000	0.000	0.000	0.000	0.000	0.541	0.000
TRINITY_DN238287_c5_g1	0.000	0.000	0.000	0.000	0.000	0.000	0.000	0.000	0.609	0.506
TRINITY_DN238288_c0_g1	0.000	0.000	0.000	0.000	0.000	0.000	1.823	0.000	0.000	0.750
TRINITY_DN238288_c0_g2	0.000	0.000	0.000	0.000	0.000	0.000	0.000	0.000	1.093	0.000
TRINITY_DN238288_c1_g1	0.000	0.000	0.000	0.000	0.000	2.153	0.000	0.000	0.000	0.000
TRINITY_DN238288_c2_g1	0.000	0.000	0.000	0.000	0.000	0.000	0.000	0.000	0.000	0.000
TRINITY_DN23828_c0_g1	0.000	0.000	0.000	0.000	0.000	0.000	0.550	0.000	0.000	0.000
TRINITY_DN23828_c1_g1	0.000	0.758	0.000	0.000	0.000	1.271	0.000	0.000	0.000	0.000
TRINITY_DN23828_c2_g1	0.000	0.000	0.000	0.000	0.000	0.000	0.000	0.000	0.000	0.000
TRINITY_DN23828_c2_g2	0.000	0.000	0.000	0.000	0.000	0.000	0.000	0.000	0.000	0.000
TRINITY_DN23828_c2_g3	0.000	0.000	0.000	0.000	0.000	0.000	0.869	0.000	0.158	0.385
TRINITY_DN23828_c2_g4	0.000	0.000	0.000	0.000	12.655	0.000	3.985	0.000	0.000	1.583
TRINITY_DN23828_c3_g1	0.000	0.000	0.000	0.000	0.000	0.447	0.000	0.000	0.000	0.000
TRINITY_DN23828_c6_g1	0.000	0.000	0.000	1.465	0.000	0.000	0.000	0.000	0.000	0.000
TRINITY_DN23828_c7_g1	0.000	0.000	0.000	0.000	0.000	0.000	0.000	0.000	0.000	0.000
TRINITY_DN238290_c0_g1	0.000	0.000	0.000	0.000	1.395	0.000	0.000	0.000	0.000	0.000
TRINITY_DN238292_c0_g1	0.000	0.000	0.000	0.000	0.000	0.000	0.000	0.000	0.000	0.000
TRINITY_DN238293_c2_g1	1.103	0.000	0.000	0.000	0.000	0.000	0.000	0.000	2.173	0.904
TRINITY_DN238294_c0_g1	0.000	0.000	0.000	0.000	0.000	0.000	0.000	0.000	0.000	0.000
TRINITY_DN238295_c0_g1	0.000	0.000	0.000	0.000	0.000	0.000	0.000	0.000	0.000	0.000
TRINITY_DN238295_c1_g1	0.000	0.000	0.000	0.000	0.000	0.000	0.000	0.000	5.027	0.000
TRINITY_DN238297_c2_g1	0.000	0.000	0.000	0.000	0.000	0.000	0.000	0.000	0.000	0.000
TRINITY_DN238299_c0_g1	0.000	0.000	0.000	0.000	0.000	1.415	0.000	1.978	0.000	0.783
TRINITY_DN238299_c0_g2	0.000	0.000	0.000	0.000	0.000	0.410	0.125	0.000	0.286	0.287
TRINITY_DN238299_c10_g1	0.000	0.000	0.000	2.399	0.000	0.000	0.000	0.000	0.000	0.000
TRINITY_DN238299_c2_g1	0.332	0.000	0.000	1.011	0.000	0.000	0.000	0.000	0.000	0.000
TRINITY_DN238299_c4_g1	0.000	0.000	0.000	0.000	0.000	0.000	0.000	0.000	0.000	0.000
TRINITY_DN238299_c5_g1	0.000	0.000	0.000	0.000	0.000	0.000	0.000	0.000	0.000	0.000
TRINITY_DN238299_c6_g1	1.000	0.000	0.000	0.000	0.000	0.732	0.475	0.000	0.000	0.204
TRINITY_DN238299_c7_g1	0.000	0.000	0.000	0.000	0.000	0.000	1.612	0.000	0.000	0.000
TRINITY_DN238299_c9_g1	0.000	2.005	0.000	0.000	0.000	0.000	0.000	0.000	0.000	0.000
TRINITY_DN23829_c0_g1	22.415	21.941	25.015	17.309	16.748	24.112	22.436	14.124	26.379	23.056
TRINITY_DN23829_c10_g1	0.000	0.000	0.000	0.000	2.517	0.000	0.000	0.000	0.000	0.313
TRINITY_DN23829_c1_g2	0.442	0.244	0.000	0.905	0.492	0.855	0.521	0.299	0.819	0.717
TRINITY_DN23829_c3_g1	1.869	0.992	0.536	1.233	1.472	0.775	1.414	0.271	1.556	1.626
TRINITY_DN23829_c4_g2	0.000	0.000	0.000	0.000	2.294	0.000	0.000	0.000	0.000	0.000
TRINITY_DN23829_c5_g1	0.610	0.170	0.000	0.312	0.340	1.775	1.093	0.000	1.743	0.413
TRINITY_DN23829_c8_g1	0.000	0.000	0.000	0.000	0.000	0.000	0.000	0.000	0.000	0.000
TRINITY_DN2382_c0_g2	9.255	8.179	6.171	5.874	6.807	9.921	7.704	5.474	13.715	7.038
TRINITY_DN2382_c13_g1	0.000	1.297	1.984	2.228	0.000	1.436	1.396	5.060	2.914	2.097
TRINITY_DN2382_c14_g1	0.000	0.695	0.000	0.000	0.000	0.000	0.000	0.000	0.199	0.163
TRINITY_DN2382_c1_g1	0.000	0.000	0.000	0.000	0.000	0.000	0.000	0.000	0.000	0.000
TRINITY_DN2382_c2_g1	0.000	0.000	0.000	0.000	0.000	0.000	0.000	0.000	0.000	0.000
TRINITY_DN2382_c5_g1	0.000	0.000	3.792	0.000	0.000	0.000	0.000	0.000	0.000	2.079
TRINITY_DN2382_c7_g1	0.779	0.000	0.000	0.000	0.000	0.000	1.531	0.000	0.000	0.639
TRINITY_DN2382_c9_g1	1.064	5.070	1.455	0.000	0.000	0.000	0.000	0.000	0.000	0.315
TRINITY_DN238301_c0_g1	0.000	0.000	0.000	0.000	0.000	0.000	1.265	0.000	0.000	0.000
TRINITY_DN238302_c0_g1	0.000	0.000	0.000	0.000	0.000	0.000	0.000	0.000	0.524	0.000
TRINITY_DN238303_c0_g1	0.000	0.009	0.000	0.000	0.000	0.000	0.000	0.000	0.000	0.280
TRINITY_DN238303_c1_g1	0.471	1.234	1.268	0.000	0.000	0.000	0.000	0.000	0.000	0.000
TRINITY_DN238304_c0_g1	0.000	0.000	0.000	0.000	0.000	0.000	0.000	3.547	0.000	0.000
TRINITY_DN238305_c0_g1	0.000	0.000	0.000	0.000	0.000	0.000	0.000	0.000	0.000	1.121
TRINITY_DN238306_c0_g1	0.000	0.000	0.000	0.000	0.000	0.000	0.000	0.000	0.000	0.000
TRINITY_DN238306_c2_g1	0.000	0.000	0.000	0.000	0.000	0.000	0.000	0.000	0.000	0.000
TRINITY_DN238308_c1_g1	0.000	0.000	0.000	0.000	0.000	0.000	0.000	0.000	0.306	0.000
TRINITY_DN238309_c0_g1	0.262	0.000	0.000	0.000	0.000	0.000	0.000	0.000	0.000	0.106
TRINITY_DN23830_c0_g1	0.000	0.000	0.000	0.674	0.000	0.650	0.000	0.000	0.000	0.000
TRINITY_DN23830_c0_g3	0.000	0.000	0.000	0.000	0.000	0.000	0.000	0.000	0.599	0.498
TRINITY_DN23830_c2_g1	0.000	0.000	0.000	0.000	0.000	0.000	0.000	0.000	0.000	0.000
TRINITY_DN23830_c4_g1	0.000	0.000	0.000	0.000	0.000	0.000	0.000	0.000	0.000	0.000
TRINITY_DN238312_c1_g1	0.000	0.000	0.000	0.000	0.000	0.000	0.000	0.000	1.203	0.000
TRINITY_DN238313_c0_g1	0.660	0.000	0.000	0.000	0.000	0.000	0.000	0.000	0.000	0.000
TRINITY_DN238313_c0_g2	0.000	0.000	0.000	0.000	0.000	0.000	0.000	0.000	0.000	0.000
TRINITY_DN238313_c2_g1	0.000	0.000	0.000	0.000	0.000	0.000	0.000	0.000	0.000	0.000
TRINITY_DN238313_c2_g4	0.000	0.000	0.000	0.000	0.000	0.000	0.000	0.000	0.000	0.000
TRINITY_DN238313_c3_g1	0.000	2.987	0.000	0.000	0.000	0.000	0.000	0.000	0.000	0.000
TRINITY_DN238313_c4_g1	0.000	0.000	0.000	0.000	0.000	0.000	0.000	0.000	0.000	0.000
TRINITY_DN238313_c5_g1	0.000	0.000	0.000	0.000	0.000	0.000	0.000	0.000	0.000	0.000
TRINITY_DN238314_c0_g1	0.000	0.000	2.283	0.000	0.000	0.000	1.705	0.000	0.000	0.000
TRINITY_DN238314_c0_g2	0.000	0.000	0.000	0.000	0.000	0.000	0.000	0.000	0.000	0.000
TRINITY_DN238314_c0_g3	0.000	0.000	0.000	0.000	0.000	0.000	0.000	0.000	0.367	0.612
TRINITY_DN238315_c0_g1	0.000	0.000	0.000	0.000	0.000	0.000	0.000	0.000	0.000	0.000
TRINITY_DN238315_c0_g2	0.000	0.000	0.000	0.000	0.000	0.000	0.000	0.000	0.000	0.000
TRINITY_DN238315_c1_g1	0.000	0.000	0.000	0.000	0.000	0.000	0.000	0.000	0.000	0.000
TRINITY_DN238315_c3_g1	0.000	0.000	0.000	0.000	0.000	5.570	0.000	0.000	0.000	0.000
TRINITY_DN238316_c0_g1	0.000	0.000	0.000	0.000	0.000	0.000	0.000	0.000	0.000	0.000
TRINITY_DN238316_c1_g1	0.000	0.000	0.000	0.000	0.000	0.000	0.000	0.000	0.000	0.000
TRINITY_DN238317_c0_g1	0.000	0.000	0.000	0.000	0.000	0.000	0.000	0.000	0.914	0.000
TRINITY_DN238317_c1_g1	0.421	0.000	0.000	0.000	0.000	0.000	0.000	0.000	0.417	0.514
TRINITY_DN238317_c1_g2	2.063	0.981	1.411	0.000	0.000	0.000	0.000	0.000	1.018	0.000
TRINITY_DN238317_c2_g1	0.000	1.783	0.000	0.000	0.000	0.000	0.000	0.000	0.000	0.750
TRINITY_DN238317_c2_g2	38.455	26.150	22.305	32.419	32.240	18.942	33.237	34.138	33.978	23.796
TRINITY_DN238317_c4_g1	0.512	0.000	1.383	0.000	0.000	0.750	0.000	0.000	0.000	0.418
TRINITY_DN238317_c6_g1	0.000	0.000	0.000	0.000	0.000	0.000	0.000	0.000	0.000	0.000
TRINITY_DN238317_c7_g1	0.000	0.000	0.000	0.000	0.000	0.000	0.000	0.000	0.000	0.000
TRINITY_DN238318_c0_g1	0.000	0.000	0.000	0.000	0.000	0.000	0.000	0.000	0.000	0.000
TRINITY_DN238319_c0_g1	0.000	0.000	0.000	0.000	0.000	0.000	0.000	0.000	0.000	0.524
TRINITY_DN238319_c1_g1	0.000	0.000	0.000	0.000	0.000	0.000	0.000	0.000	0.000	0.000
TRINITY_DN23831_c0_g1	0.000	0.000	0.000	0.000	0.000	2.957	0.000	0.000	0.000	1.053
TRINITY_DN238320_c0_g1	0.000	0.000	0.000	0.000	0.000	0.000	0.000	0.000	0.000	1.089
TRINITY_DN238321_c0_g1	1.212	0.000	0.000	0.000	0.000	0.000	0.000	0.000	0.599	0.000
TRINITY_DN238321_c10_g1	0.000	1.430	0.000	0.000	0.000	0.000	0.000	0.000	0.000	0.000
TRINITY_DN238321_c1_g1	0.000	0.000	0.000	5.645	0.000	0.000	0.000	0.000	0.475	2.338
TRINITY_DN238321_c2_g1	0.000	0.000	0.000	0.000	0.000	0.000	1.190	0.000	0.000	0.251
TRINITY_DN238321_c2_g2	0.000	0.000	0.000	0.000	0.000	0.000	0.000	0.000	0.000	0.864
TRINITY_DN238321_c3_g2	0.000	0.000	0.000	0.000	0.000	0.000	0.000	0.000	0.000	1.089
TRINITY_DN238321_c6_g1	0.000	0.000	0.000	0.000	0.000	0.000	0.000	0.000	0.000	0.902
TRINITY_DN238321_c7_g1	0.000	0.000	0.000	0.000	0.000	0.000	0.000	0.000	0.000	0.000
TRINITY_DN238323_c0_g1	0.000	0.000	0.000	0.000	2.564	2.308	0.000	0.000	0.000	0.000
TRINITY_DN238323_c1_g1	0.000	0.000	0.000	0.000	4.313	0.000	0.000	0.000	0.000	0.000
TRINITY_DN238324_c0_g1	0.000	0.000	0.000	0.000	0.000	0.000	0.000	0.000	0.000	0.469
TRINITY_DN238326_c0_g1	0.000	0.000	1.852	0.000	0.000	0.000	1.377	0.000	1.338	1.667
TRINITY_DN238326_c1_g1	0.000	0.000	0.000	0.000	0.000	0.000	0.000	0.000	0.726	0.000
TRINITY_DN238327_c0_g1	0.000	0.000	0.000	0.000	0.000	0.000	0.000	0.000	0.000	0.000
TRINITY_DN238328_c0_g2	0.000	0.000	0.000	0.000	0.000	0.000	0.000	0.000	0.123	0.000
TRINITY_DN238328_c0_g3	1.179	2.262	1.615	0.000	0.000	1.750	0.000	0.000	0.583	0.000
TRINITY_DN238328_c0_g4	0.000	0.000	0.000	0.000	0.000	0.000	0.000	0.000	0.000	0.000
TRINITY_DN238328_c0_g5	0.000	0.000	0.000	0.000	0.000	0.000	0.000	0.000	0.000	0.000
TRINITY_DN238328_c0_g6	0.588	0.517	0.000	0.463	0.000	0.000	0.000	0.000	0.000	0.123
TRINITY_DN238328_c2_g1	0.000	0.000	0.000	2.518	0.000	0.000	1.742	0.000	0.000	1.391
TRINITY_DN238328_c3_g1	1.145	0.000	0.000	0.000	0.000	1.114	0.000	0.000	0.000	0.000
TRINITY_DN238328_c4_g1	0.000	0.000	0.000	0.000	0.000	0.000	0.000	0.000	0.000	1.000
TRINITY_DN23832_c0_g1	5.809	0.000	3.320	0.000	0.000	3.511	0.000	0.000	2.429	3.165
TRINITY_DN23832_c1_g1	0.000	0.870	0.951	0.000	0.000	0.714	0.000	0.000	0.883	0.666
TRINITY_DN23832_c1_g2	0.000	0.000	0.000	0.000	0.000	0.000	0.496	0.000	0.000	0.000
TRINITY_DN238331_c0_g1	0.000	0.000	0.000	0.000	0.000	0.000	0.000	0.000	0.000	0.000
TRINITY_DN238332_c1_g1	0.000	0.616	0.000	1.090	0.000	0.000	0.663	0.000	0.357	0.291
TRINITY_DN238333_c1_g1	0.000	0.000	0.000	0.000	0.000	0.000	3.834	0.000	0.000	0.000
TRINITY_DN238334_c0_g1	0.000	0.000	0.000	0.000	0.000	0.000	0.000	0.000	0.000	0.000
TRINITY_DN238334_c0_g2	0.000	0.000	0.000	0.000	0.000	0.000	0.000	0.000	0.000	0.000
TRINITY_DN238334_c1_g1	0.000	0.000	0.000	0.000	0.000	0.000	0.000	0.000	0.000	0.000
TRINITY_DN238335_c0_g1	0.000	0.000	0.000	0.000	0.000	0.000	0.000	0.000	0.726	0.603
TRINITY_DN238336_c0_g1	5.007	0.000	0.000	0.000	0.000	0.000	0.000	4.932	0.000	0.000
TRINITY_DN238336_c0_g2	0.000	0.000	0.000	0.000	0.000	0.000	0.000	0.000	0.000	0.000
TRINITY_DN238336_c2_g1	0.000	0.000	0.000	0.000	0.000	0.000	0.000	0.000	0.000	0.000
TRINITY_DN238337_c0_g1	0.000	0.000	0.000	0.000	0.000	0.000	5.429	0.000	0.000	1.089
TRINITY_DN238338_c0_g1	0.000	0.000	1.555	0.000	0.000	0.000	0.000	0.000	0.000	0.000
TRINITY_DN238339_c0_g1	0.000	0.000	0.000	0.000	0.000	0.000	0.000	0.000	0.000	0.000
TRINITY_DN23833_c0_g1	0.000	0.000	0.000	1.043	0.000	0.000	0.000	0.000	1.023	0.000
TRINITY_DN23833_c0_g2	2.758	0.492	1.491	0.000	0.000	0.809	0.894	0.000	0.000	0.676
TRINITY_DN23833_c1_g1	0.791	0.000	0.000	0.000	0.000	0.000	0.000	0.000	0.000	0.000
TRINITY_DN23833_c1_g2	1.615	0.000	0.000	0.000	0.000	0.000	0.000	0.000	0.527	0.000
TRINITY_DN23833_c2_g1	0.000	0.000	0.000	0.000	0.000	0.000	0.000	0.000	0.000	1.399
TRINITY_DN238340_c0_g1	0.000	0.000	0.000	0.000	2.361	0.000	0.000	0.000	0.000	0.000
TRINITY_DN238341_c1_g1	0.000	0.000	0.000	0.000	0.000	0.000	0.000	0.000	0.000	0.000
TRINITY_DN238341_c2_g1	0.000	0.000	0.000	0.000	0.000	0.000	0.000	0.000	0.000	0.000
TRINITY_DN238341_c4_g1	2.642	2.490	0.000	0.000	0.000	7.605	0.000	0.000	2.639	0.000
TRINITY_DN238341_c6_g1	0.000	0.000	0.000	0.000	0.000	0.000	0.000	0.000	0.000	0.000
TRINITY_DN238343_c0_g1	0.000	0.000	0.000	0.000	0.000	0.000	0.000	0.000	0.000	0.000
TRINITY_DN238343_c1_g1	0.000	1.254	0.000	0.000	0.000	0.598	0.000	0.841	0.000	0.333
TRINITY_DN238344_c0_g1	0.000	0.000	0.000	0.000	0.000	0.000	0.000	0.000	1.203	0.000
TRINITY_DN238345_c1_g1	0.000	0.000	0.000	0.000	0.000	0.000	0.000	0.000	0.000	0.000
TRINITY_DN238346_c0_g1	0.000	0.000	0.000	0.000	0.000	0.000	0.000	0.000	0.000	0.000
TRINITY_DN238346_c1_g1	0.000	0.000	0.000	0.000	0.000	0.000	0.000	0.000	0.000	0.000
TRINITY_DN238347_c0_g1	0.000	0.000	0.000	0.000	3.773	0.000	0.000	0.000	0.000	0.000
TRINITY_DN238347_c0_g2	0.000	0.000	0.000	0.000	0.000	0.000	0.000	0.000	0.000	0.000
TRINITY_DN238347_c1_g1	0.851	0.000	0.000	0.000	0.000	0.000	0.000	0.000	0.419	0.000
TRINITY_DN238347_c1_g2	0.000	0.000	0.000	0.000	0.000	0.000	0.000	0.000	0.000	0.000
TRINITY_DN23834_c0_g1	6.610	4.272	7.621	3.578	5.980	6.071	5.369	12.645	6.390	19.446
TRINITY_DN23834_c0_g2	4.968	1.100	5.600	2.521	4.361	3.563	5.990	2.274	5.290	5.929
TRINITY_DN238352_c0_g1	0.000	0.000	5.685	0.000	0.000	0.000	0.000	0.000	1.038	1.701
TRINITY_DN238357_c0_g1	0.000	0.000	0.000	0.000	0.000	0.000	0.000	0.000	0.000	0.000
TRINITY_DN238359_c0_g1	0.000	0.000	0.000	0.000	0.000	0.000	0.000	0.000	0.000	0.000
TRINITY_DN238359_c0_g2	0.000	0.000	0.000	0.000	2.911	0.000	0.000	0.000	0.000	0.000
TRINITY_DN238359_c2_g1	0.000	0.000	0.000	0.000	0.000	0.000	0.000	0.000	0.000	0.000
TRINITY_DN23835_c0_g1	0.527	0.935	1.678	2.390	1.743	3.860	0.000	0.000	1.042	0.839
TRINITY_DN23835_c1_g1	0.000	0.000	0.000	0.000	0.000	0.000	0.000	0.000	0.000	0.000
TRINITY_DN23835_c2_g1	0.000	0.000	0.000	0.000	0.000	0.000	0.000	0.000	0.000	0.000
TRINITY_DN238360_c0_g1	0.000	0.000	0.000	0.000	3.581	0.000	0.673	2.258	0.538	0.895
TRINITY_DN238360_c4_g1	0.000	0.000	0.000	0.000	0.000	0.000	0.000	0.000	0.000	0.000
TRINITY_DN238363_c0_g1	0.000	0.000	0.000	0.000	0.000	0.000	0.000	0.000	0.000	0.000
TRINITY_DN238363_c1_g1	0.000	0.000	0.000	0.000	0.000	0.000	0.000	0.000	0.000	0.607
TRINITY_DN238364_c0_g1	0.000	0.785	0.604	0.000	0.000	0.000	0.000	0.000	0.000	0.548
TRINITY_DN238364_c1_g1	1.424	0.000	0.000	0.000	0.000	0.000	0.000	0.000	0.000	0.000
TRINITY_DN238365_c0_g1	0.000	0.000	0.000	0.000	0.000	0.000	0.000	0.000	0.000	1.207
TRINITY_DN238366_c1_g1	0.000	0.000	0.000	0.000	0.000	0.000	0.000	0.000	0.000	0.000
TRINITY_DN238366_c2_g1	0.000	1.392	0.000	0.000	0.000	0.000	0.000	0.000	1.862	0.311
TRINITY_DN238367_c0_g2	0.000	0.000	0.000	0.000	0.000	0.000	4.825	0.000	0.000	3.831
TRINITY_DN238368_c0_g1	0.000	0.000	0.000	0.000	0.000	0.000	0.000	0.000	1.179	0.000
TRINITY_DN238368_c0_g2	0.000	0.000	0.000	0.000	0.000	0.000	1.267	0.000	0.000	0.000
TRINITY_DN23836_c0_g1	0.000	0.833	0.000	1.337	0.000	5.297	1.771	3.705	5.632	1.732
TRINITY_DN238370_c0_g1	0.000	0.000	0.440	1.497	0.000	1.235	1.648	2.010	0.000	0.000
TRINITY_DN238370_c1_g1	0.000	0.000	0.000	0.000	0.000	0.000	0.000	0.000	0.000	0.000
TRINITY_DN238370_c2_g1	0.536	0.906	0.000	0.000	0.000	0.000	0.000	0.000	0.403	2.084
TRINITY_DN238370_c3_g1	0.000	0.000	0.000	0.000	0.000	0.000	0.000	0.000	0.000	0.000
TRINITY_DN238370_c5_g1	0.000	0.000	0.000	0.000	0.000	0.000	0.000	0.000	0.000	0.000
TRINITY_DN238370_c6_g1	1.070	0.000	0.000	0.000	0.000	0.000	0.000	0.000	0.000	0.000
TRINITY_DN238370_c7_g1	0.000	0.000	0.000	0.000	0.000	0.000	0.000	0.000	0.000	0.000
TRINITY_DN238371_c0_g1	0.000	0.000	0.000	0.000	0.000	0.000	0.000	0.000	0.000	0.000
TRINITY_DN238373_c0_g1	0.000	0.000	0.000	0.000	0.000	0.000	0.000	0.000	0.000	0.000
TRINITY_DN238373_c1_g1	0.000	0.000	0.000	0.000	0.000	0.000	1.795	0.000	0.000	0.000
TRINITY_DN238375_c0_g1	0.000	0.000	0.000	0.000	0.000	0.000	0.000	0.000	0.000	0.000
TRINITY_DN238375_c1_g1	0.000	0.000	0.000	0.000	0.000	0.000	0.000	0.000	0.000	0.000
TRINITY_DN238376_c0_g1	0.000	0.000	0.000	0.000	0.000	0.000	0.000	0.000	0.000	1.550
TRINITY_DN238377_c1_g1	0.000	0.000	0.000	0.000	0.000	0.000	0.000	0.000	0.000	0.000
TRINITY_DN238377_c1_g2	0.000	0.000	0.000	0.000	0.000	0.000	0.000	0.000	0.000	0.677
TRINITY_DN238378_c0_g1	1.774	0.678	0.000	0.974	0.000	0.000	1.714	0.000	0.865	0.523
TRINITY_DN238378_c0_g2	0.697	0.000	0.000	0.000	0.000	0.000	0.000	0.000	0.342	0.410
TRINITY_DN238379_c0_g1	0.000	0.000	0.000	0.000	0.000	0.000	0.000	0.000	0.000	0.000
TRINITY_DN238379_c0_g2	0.000	0.000	0.000	0.000	0.000	0.000	0.000	0.000	0.000	0.000
TRINITY_DN238379_c1_g1	0.000	0.000	0.000	0.000	0.000	0.000	0.000	0.000	0.000	0.000
TRINITY_DN23837_c0_g1	3.719	4.146	6.669	4.919	4.278	4.275	4.268	2.687	5.432	3.571
TRINITY_DN23837_c0_g2	0.745	0.681	0.000	0.000	0.000	1.097	0.000	0.000	0.000	0.000
TRINITY_DN23837_c0_g3	0.410	0.000	0.552	0.000	0.680	0.000	0.000	0.000	1.157	0.000
TRINITY_DN23837_c2_g1	0.000	0.000	0.000	0.000	0.000	0.000	0.000	0.000	0.000	0.000
TRINITY_DN238381_c0_g1	0.000	0.000	0.000	0.000	0.000	0.000	0.000	0.000	0.000	0.711
TRINITY_DN238381_c0_g2	0.434	0.000	0.000	0.000	0.000	0.000	0.407	0.000	0.000	0.530
TRINITY_DN238382_c0_g1	0.000	0.000	0.000	0.000	0.000	0.000	0.000	0.888	0.000	0.176
TRINITY_DN238383_c0_g1	0.000	0.000	0.000	0.000	0.000	0.000	0.000	0.000	0.000	0.000
TRINITY_DN238383_c1_g1	4.324	0.000	0.000	0.000	0.000	3.126	0.000	0.000	1.075	0.880
TRINITY_DN238383_c1_g2	0.000	0.000	0.000	0.000	0.000	0.000	0.000	0.000	0.000	0.000
TRINITY_DN238385_c0_g1	0.000	2.146	0.000	0.000	0.000	0.000	2.284	0.000	0.000	0.909
TRINITY_DN238386_c0_g1	0.000	0.000	0.000	0.000	0.000	0.000	0.000	0.000	0.260	0.859
TRINITY_DN238387_c2_g1	0.000	0.000	0.000	0.000	0.000	0.000	0.000	5.393	0.000	0.000
TRINITY_DN238388_c0_g1	0.547	0.000	0.000	0.000	0.905	0.802	0.000	1.130	1.081	0.500
TRINITY_DN238389_c1_g1	0.000	0.000	0.000	0.000	0.979	0.000	0.000	0.000	0.000	0.000
TRINITY_DN238389_c1_g2	0.000	2.053	0.000	0.000	0.000	0.000	0.000	0.000	0.000	0.000
TRINITY_DN23838_c0_g1	0.103	0.290	0.688	0.463	0.000	0.000	0.632	0.000	0.150	0.138
TRINITY_DN23838_c0_g2	4.780	6.141	4.227	4.447	3.882	4.688	5.450	6.546	6.655	5.365
TRINITY_DN23838_c1_g1	0.000	0.000	0.000	0.000	0.000	0.000	0.000	0.000	0.000	0.000
TRINITY_DN23838_c1_g2	0.000	0.000	0.000	0.000	0.000	0.000	0.000	0.000	0.000	0.000
TRINITY_DN23838_c2_g2	0.263	0.889	0.774	1.610	0.965	2.682	1.205	1.612	1.749	2.244
TRINITY_DN23838_c4_g1	0.000	0.000	0.000	0.000	0.000	0.000	0.000	0.000	0.000	0.000
TRINITY_DN23838_c6_g1	0.000	0.000	0.000	0.000	0.000	0.000	0.000	0.000	0.000	0.857
TRINITY_DN238390_c0_g1	0.000	0.822	0.000	0.000	0.000	0.000	0.000	0.000	0.000	0.261
TRINITY_DN238392_c0_g1	0.000	0.000	0.000	0.000	0.000	0.000	0.000	0.000	0.000	0.000
TRINITY_DN238393_c0_g1	6.085	3.583	7.437	11.984	8.790	0.000	0.000	10.696	4.390	0.191
TRINITY_DN238393_c1_g1	0.000	0.000	0.812	0.905	1.983	0.000	0.000	0.000	0.296	0.000
TRINITY_DN238394_c0_g1	0.000	0.000	0.000	0.000	0.000	0.000	0.000	0.000	0.000	0.607
TRINITY_DN238394_c1_g1	0.000	0.000	3.478	0.000	0.000	0.000	0.000	0.000	0.000	0.000
TRINITY_DN238394_c2_g1	0.000	0.000	0.000	0.000	0.000	0.000	0.000	0.000	0.000	0.000
TRINITY_DN238396_c0_g1	0.827	0.000	0.000	0.000	0.000	0.000	0.000	0.000	0.407	0.679
TRINITY_DN238396_c0_g2	0.000	0.000	0.000	0.000	3.246	0.000	6.122	0.000	0.000	0.000
TRINITY_DN238396_c4_g1	0.000	0.000	0.000	0.000	0.000	0.000	0.000	0.000	0.000	0.000
TRINITY_DN238396_c6_g1	0.000	0.000	0.000	0.000	0.000	2.625	0.000	0.000	0.000	0.732
TRINITY_DN238397_c0_g1	0.000	0.000	0.000	1.286	0.000	0.000	0.000	0.000	0.000	0.000
TRINITY_DN238397_c1_g2	0.000	0.000	0.000	0.000	0.000	0.000	0.000	0.000	0.546	0.000
TRINITY_DN238397_c2_g1	0.000	0.000	0.000	0.000	0.000	0.000	0.000	0.000	0.000	0.000
TRINITY_DN238398_c0_g1	0.000	0.000	0.000	5.604	2.060	0.000	0.000	0.000	1.239	0.073
TRINITY_DN238399_c0_g2	1.294	0.580	0.000	0.974	0.000	0.000	0.628	0.000	0.000	2.116
TRINITY_DN238399_c4_g1	1.589	0.385	0.593	1.459	0.000	0.000	0.000	0.000	0.474	1.450
TRINITY_DN23839_c0_g1	0.000	0.000	0.503	0.000	0.000	0.000	0.000	0.000	0.000	0.076
TRINITY_DN23839_c0_g2	0.000	0.000	0.000	0.000	0.000	0.000	0.000	0.000	0.000	0.000
TRINITY_DN2383_c0_g1	1.450	2.235	0.771	1.358	3.664	2.516	3.663	2.788	5.510	3.340
TRINITY_DN2383_c0_g2	32.231	25.510	22.952	29.351	24.686	20.346	29.953	18.701	26.937	29.752
TRINITY_DN2383_c1_g1	0.000	0.000	0.000	0.000	0.000	0.000	0.000	0.000	0.000	1.546
TRINITY_DN2383_c3_g1	0.971	2.213	1.304	2.469	0.000	1.416	1.488	0.000	0.485	1.446
TRINITY_DN238401_c1_g1	0.000	3.747	0.000	0.000	0.000	0.000	0.000	0.000	0.000	0.000
TRINITY_DN238402_c0_g1	1.263	1.439	0.000	0.952	1.043	0.000	0.000	1.309	0.000	0.258
TRINITY_DN238405_c1_g2	0.000	0.000	0.000	0.000	0.000	0.000	0.000	0.000	1.348	0.000
TRINITY_DN238405_c1_g3	2.775	0.000	0.000	0.000	0.000	0.000	0.000	0.000	0.000	0.000
TRINITY_DN238405_c1_g5	0.000	0.000	0.000	0.000	0.000	0.000	0.000	0.000	0.000	0.000
TRINITY_DN238405_c2_g1	0.000	0.000	0.000	0.000	0.000	0.000	0.000	0.000	0.000	0.000
TRINITY_DN238405_c4_g1	0.000	0.000	0.000	0.000	0.000	0.000	0.000	0.000	0.000	0.000
TRINITY_DN238407_c0_g1	0.000	0.000	0.000	0.000	0.000	0.000	1.368	0.000	0.000	0.000
TRINITY_DN238407_c1_g1	0.000	0.000	0.000	0.000	0.000	0.000	0.000	0.000	0.824	0.000
TRINITY_DN23840_c0_g1	1.801	0.393	0.000	0.000	0.000	0.000	0.000	0.738	0.897	1.964
TRINITY_DN23840_c0_g2	0.767	0.000	0.000	0.000	0.000	0.000	0.000	0.000	0.377	0.315
TRINITY_DN23840_c1_g1	0.000	1.076	0.927	1.028	1.129	0.000	0.977	0.000	0.000	1.282
TRINITY_DN23840_c6_g1	0.000	0.000	0.000	0.000	0.000	0.000	0.000	0.000	0.000	0.000
TRINITY_DN238411_c0_g1	0.515	0.000	0.695	0.000	0.000	0.000	0.000	0.000	0.000	0.000
TRINITY_DN238412_c0_g1	0.927	0.000	2.532	0.000	0.000	1.378	0.000	0.000	0.456	0.000
TRINITY_DN238412_c0_g2	0.000	0.000	0.000	0.000	0.000	0.000	0.000	0.000	0.000	0.000
TRINITY_DN238412_c0_g3	0.000	0.000	0.000	0.000	0.000	0.000	0.000	0.000	0.000	0.000
TRINITY_DN238412_c0_g4	0.000	0.000	0.000	0.000	0.000	0.000	0.000	0.000	0.000	0.942
TRINITY_DN238413_c1_g1	0.000	0.000	0.820	0.000	0.000	0.000	1.169	0.000	0.597	0.000
TRINITY_DN238414_c0_g1	1.778	6.915	0.000	5.265	2.912	0.000	1.823	0.000	2.660	2.906
TRINITY_DN238414_c2_g1	0.000	0.000	0.000	0.000	0.000	0.000	0.000	0.000	0.000	0.000
TRINITY_DN238414_c3_g1	0.000	0.000	0.000	0.000	0.000	7.587	0.000	0.000	0.860	0.000
TRINITY_DN238414_c4_g1	0.000	0.000	0.000	0.000	0.000	0.000	0.000	0.000	0.000	0.000
TRINITY_DN238414_c8_g1	0.000	0.000	0.000	0.000	0.000	0.000	0.000	0.000	0.000	0.000
TRINITY_DN238415_c0_g1	0.000	0.000	0.000	0.000	0.000	0.000	0.000	0.000	0.000	0.000
TRINITY_DN238416_c0_g1	0.000	0.000	0.000	0.000	0.000	0.000	0.000	0.000	0.000	0.000
TRINITY_DN238417_c0_g2	0.000	0.000	0.000	0.000	0.000	0.000	0.000	0.000	0.000	0.000
TRINITY_DN238417_c1_g1	0.000	0.000	0.000	0.000	0.000	0.000	0.000	0.000	0.000	0.000
TRINITY_DN238418_c0_g1	0.000	0.848	0.000	0.729	1.595	0.000	1.369	0.993	0.238	0.589
TRINITY_DN238419_c0_g1	0.000	0.000	0.000	0.000	0.000	0.000	0.480	0.000	0.000	0.376
TRINITY_DN238419_c0_g2	0.000	0.000	2.347	0.000	0.000	0.000	0.854	0.000	0.000	2.125
TRINITY_DN238419_c0_g3	0.000	0.000	0.000	0.000	0.000	0.000	0.000	0.000	0.000	0.000
TRINITY_DN23841_c0_g1	0.000	0.000	2.578	0.000	0.000	0.000	0.000	0.000	0.789	0.652
TRINITY_DN23841_c0_g2	2.741	2.046	2.618	2.008	1.090	0.947	3.913	0.795	3.041	2.278
TRINITY_DN23841_c3_g1	0.000	2.490	0.000	0.000	0.000	0.000	2.668	0.000	0.000	0.000
TRINITY_DN23841_c4_g1	0.000	0.000	0.000	0.000	0.000	0.000	0.000	0.000	0.000	0.000
TRINITY_DN238420_c0_g1	0.315	0.000	0.000	0.000	0.000	0.000	0.000	0.000	0.157	0.128
TRINITY_DN238420_c1_g1	1.571	1.526	0.000	0.000	0.000	0.000	0.000	0.000	0.778	0.000
TRINITY_DN238421_c0_g1	0.000	0.000	0.000	0.000	0.000	0.000	0.000	0.000	0.000	0.000
TRINITY_DN238421_c1_g1	0.000	0.000	0.000	0.000	0.000	0.000	0.000	0.000	0.000	0.000
TRINITY_DN238421_c2_g1	0.000	0.000	0.000	0.000	0.000	0.000	0.000	0.000	0.000	0.000
TRINITY_DN238423_c0_g1	0.000	0.000	0.000	0.000	0.000	0.000	0.000	0.000	0.000	0.000
TRINITY_DN238424_c0_g1	2.409	0.671	0.807	1.540	1.340	0.584	1.258	0.000	0.101	1.223
TRINITY_DN238424_c0_g2	0.697	0.000	0.000	0.000	0.388	0.338	0.628	0.000	0.234	0.189
TRINITY_DN238424_c1_g1	0.000	0.000	0.000	0.000	0.000	0.000	0.000	0.000	0.000	0.191
TRINITY_DN238424_c2_g1	0.562	0.000	0.000	2.298	0.938	0.816	1.838	0.000	0.567	0.412
TRINITY_DN238424_c2_g2	0.000	0.000	0.000	0.000	0.000	0.000	5.382	0.000	0.000	0.000
TRINITY_DN238424_c3_g1	0.000	0.000	0.000	2.399	0.000	0.000	0.000	0.000	0.000	0.000
TRINITY_DN238424_c4_g1	0.000	0.000	0.000	0.000	0.000	0.000	0.000	0.000	0.000	0.000
TRINITY_DN238424_c6_g1	0.000	0.000	0.000	0.000	0.000	0.000	0.000	0.000	0.000	0.000
TRINITY_DN238425_c0_g1	0.000	0.000	0.000	0.000	0.000	0.000	0.000	0.000	1.401	0.000
TRINITY_DN238425_c0_g2	0.000	0.000	0.000	0.000	0.000	0.000	0.000	0.000	0.110	0.356
TRINITY_DN238426_c0_g1	0.000	1.242	3.707	0.000	0.000	0.000	0.000	2.837	0.000	0.000
TRINITY_DN238427_c1_g1	0.000	0.000	0.000	0.000	0.000	0.000	0.000	0.000	0.000	0.000
TRINITY_DN238428_c0_g1	0.000	0.000	0.000	0.000	0.000	0.000	0.000	0.000	0.000	0.000
TRINITY_DN23842_c0_g1	57.484	75.223	70.865	74.086	62.482	81.112	77.895	60.030	128.971	76.541
TRINITY_DN23842_c0_g2	23.318	1.642	9.902	2.945	2.901	0.877	1.735	7.184	2.592	12.017
TRINITY_DN23842_c2_g1	0.000	0.000	0.000	0.000	0.000	0.000	1.992	0.000	0.000	0.000
TRINITY_DN23842_c4_g1	1.723	5.580	4.281	0.178	9.938	3.542	1.600	5.786	3.405	7.271
TRINITY_DN23842_c6_g1	0.000	0.000	0.000	0.000	0.000	0.000	2.256	0.000	0.000	0.000
TRINITY_DN23842_c7_g1	0.000	0.000	0.000	0.000	0.000	0.000	0.000	0.000	0.000	0.000
TRINITY_DN238430_c0_g1	0.000	0.000	0.000	0.000	0.000	0.000	0.000	0.000	0.000	0.283
TRINITY_DN238431_c0_g1	0.000	0.000	0.000	0.000	0.000	0.000	0.824	0.000	0.000	0.000
TRINITY_DN238431_c0_g2	0.000	0.000	0.000	0.000	1.125	0.000	0.663	0.000	0.000	0.942
TRINITY_DN238431_c1_g1	0.000	0.000	0.000	0.000	0.000	0.000	0.000	0.000	0.000	0.000
TRINITY_DN238431_c2_g1	0.000	0.000	0.000	0.000	0.000	0.000	0.000	0.000	0.275	0.455
TRINITY_DN238431_c3_g1	0.000	0.000	0.000	0.000	0.000	0.000	4.295	0.000	0.000	0.000
TRINITY_DN238431_c4_g1	1.305	0.000	0.000	0.000	0.000	0.000	0.000	0.000	0.000	0.000
TRINITY_DN238431_c5_g1	0.000	0.000	0.000	0.000	0.000	0.000	0.000	0.000	0.000	0.000
TRINITY_DN238431_c6_g1	0.148	0.000	0.000	0.000	0.000	0.000	0.000	0.301	0.000	0.060
TRINITY_DN238432_c0_g1	0.000	0.413	0.634	0.000	0.000	0.000	0.445	0.000	0.233	0.000
TRINITY_DN238432_c0_g2	0.000	0.000	0.000	0.000	1.386	0.000	1.173	0.000	0.000	0.250
TRINITY_DN238432_c1_g1	0.000	0.000	0.000	0.000	3.361	0.000	0.000	0.000	0.504	0.746
TRINITY_DN238433_c0_g1	2.882	1.401	0.000	2.135	2.361	0.000	0.000	2.941	0.000	1.774
TRINITY_DN238434_c0_g1	0.000	0.000	0.000	0.000	0.000	0.000	0.000	0.000	0.000	0.000
TRINITY_DN238434_c2_g1	0.712	0.000	0.000	0.000	0.000	0.000	0.000	0.000	0.000	0.372
TRINITY_DN238435_c0_g1	0.000	0.000	0.000	0.000	0.000	0.000	0.000	0.000	0.000	0.000
TRINITY_DN238436_c0_g1	0.000	0.424	0.000	0.000	0.798	0.000	0.000	0.000	0.238	0.196
TRINITY_DN238436_c1_g1	0.000	0.000	0.000	0.000	0.000	0.000	0.000	0.000	0.000	1.077
TRINITY_DN238437_c0_g1	0.705	0.000	0.000	0.000	0.000	0.000	0.651	0.000	0.176	0.842
TRINITY_DN238437_c1_g1	0.000	0.000	0.000	0.000	0.000	0.000	0.000	0.000	0.000	0.000
TRINITY_DN238437_c4_g1	0.000	3.116	0.000	0.000	0.000	0.000	0.000	0.000	0.000	0.656
TRINITY_DN238439_c0_g1	0.000	0.000	0.000	0.000	0.000	0.000	0.000	0.000	0.000	0.000
TRINITY_DN23843_c0_g1	0.000	0.000	0.000	0.000	0.000	1.965	0.000	0.000	0.000	0.000
TRINITY_DN23843_c0_g2	0.000	0.000	0.000	0.000	0.000	0.000	0.000	0.000	0.741	0.000
TRINITY_DN23843_c1_g1	0.000	0.000	0.000	0.767	0.000	0.000	0.000	0.000	0.000	0.000
TRINITY_DN238440_c0_g1	0.000	0.000	0.000	0.000	0.000	0.000	0.000	0.000	0.000	0.000
TRINITY_DN238440_c0_g2	0.000	0.000	0.000	0.000	0.000	0.000	0.000	0.000	0.000	0.000
TRINITY_DN238441_c0_g1	0.000	0.000	0.000	0.000	0.000	0.000	0.000	0.000	0.000	0.000
TRINITY_DN238442_c0_g1	0.000	2.186	0.000	0.000	0.000	0.000	0.000	0.000	0.000	0.925
TRINITY_DN238442_c0_g2	0.544	0.000	0.000	0.000	0.000	1.594	1.040	1.124	0.269	0.888
TRINITY_DN238442_c0_g3	0.000	0.000	0.000	0.000	0.000	0.000	0.000	0.000	0.403	0.000
TRINITY_DN238443_c0_g1	1.951	0.000	0.000	0.000	0.000	0.000	0.000	0.000	5.829	0.000
TRINITY_DN238443_c2_g1	0.000	0.000	3.348	0.000	0.000	0.000	0.000	0.000	1.225	0.000
TRINITY_DN238444_c0_g1	0.000	0.000	0.000	0.000	0.000	0.000	0.000	0.000	0.000	0.000
TRINITY_DN238447_c1_g1	0.000	0.000	0.000	0.000	0.000	0.000	0.000	0.000	0.979	0.000
TRINITY_DN238448_c0_g1	0.000	0.000	0.000	0.000	0.000	0.000	0.000	0.000	0.000	0.000
TRINITY_DN238448_c1_g1	0.000	0.000	0.000	0.000	0.000	0.000	0.000	0.000	0.000	1.191
TRINITY_DN238449_c0_g1	0.000	0.000	0.000	0.000	8.463	0.000	0.000	0.000	0.000	0.000
TRINITY_DN238449_c0_g2	0.000	0.000	0.000	0.000	0.000	0.000	0.000	0.000	0.000	0.355
TRINITY_DN23844_c0_g1	1.380	3.165	1.886	4.097	0.000	0.000	2.808	0.000	0.682	2.263
TRINITY_DN23844_c1_g1	0.180	0.401	3.278	0.697	0.000	0.000	0.864	0.000	0.227	0.640
TRINITY_DN23844_c2_g1	0.788	0.000	0.000	0.000	0.931	0.000	0.000	0.000	0.522	0.742
TRINITY_DN23844_c6_g1	0.000	0.257	0.000	0.000	0.000	0.000	0.000	0.000	1.058	0.000
TRINITY_DN23844_c6_g2	0.000	0.000	0.000	0.000	0.000	0.000	0.000	0.000	0.000	0.000
TRINITY_DN23844_c6_g3	0.000	0.000	0.000	0.000	0.000	0.000	0.000	0.000	0.000	0.000
TRINITY_DN23844_c9_g1	0.000	0.000	0.000	0.000	0.000	0.000	0.000	0.000	1.103	0.000
TRINITY_DN238450_c0_g1	0.000	0.000	0.000	0.000	0.000	0.000	0.000	0.000	0.000	0.000
TRINITY_DN238450_c3_g1	3.411	4.331	0.000	0.000	1.125	2.005	3.979	0.000	2.010	4.742
TRINITY_DN238451_c0_g1	0.000	0.000	0.000	0.000	0.000	0.000	0.000	0.000	0.000	0.000
TRINITY_DN238451_c0_g3	0.000	2.047	1.765	0.000	0.000	0.000	8.104	0.000	2.112	3.455
TRINITY_DN238452_c0_g1	0.000	0.000	0.000	0.000	0.000	0.000	0.000	0.000	0.000	0.000
TRINITY_DN238452_c0_g3	0.000	0.000	0.000	0.000	0.000	0.000	0.000	0.000	3.643	1.962
TRINITY_DN238452_c0_g4	0.000	0.000	0.000	0.000	0.000	0.000	2.524	0.000	0.000	0.000
TRINITY_DN238452_c0_g5	0.000	0.000	0.000	0.000	1.290	0.000	0.000	0.000	0.000	0.000
TRINITY_DN238453_c0_g1	0.000	0.000	0.000	0.000	0.000	0.000	0.000	0.000	1.236	0.000
TRINITY_DN238454_c1_g1	0.000	0.000	0.000	0.000	0.000	0.000	0.000	0.000	0.000	0.000
TRINITY_DN238456_c0_g1	0.003	2.201	0.000	0.000	7.489	0.000	0.000	0.000	0.000	0.000
TRINITY_DN238456_c1_g1	6.911	0.000	0.000	0.000	0.000	2.446	0.000	0.000	0.000	2.082
TRINITY_DN238456_c2_g1	0.000	0.000	0.000	0.000	3.021	0.000	0.000	0.000	0.000	0.000
TRINITY_DN238458_c0_g1	0.000	0.000	0.000	0.000	0.000	0.000	0.000	0.000	0.000	0.000
TRINITY_DN238459_c0_g1	0.000	0.000	0.000	0.000	0.000	0.000	0.000	0.000	0.000	1.887
TRINITY_DN238459_c1_g1	0.000	0.000	0.000	0.000	0.000	0.000	0.000	0.000	0.211	0.520
TRINITY_DN238459_c2_g1	0.000	0.000	0.000	0.000	0.000	0.000	0.000	0.000	0.000	0.000
TRINITY_DN23845_c1_g1	0.000	0.000	0.000	0.000	0.000	0.000	0.000	0.000	0.721	0.000
TRINITY_DN238460_c0_g1	0.000	0.000	0.000	0.000	0.000	0.000	0.000	0.000	0.000	0.617
TRINITY_DN238460_c1_g1	0.824	1.162	0.000	0.000	0.457	0.000	0.000	0.000	0.413	0.557
TRINITY_DN238460_c2_g1	0.000	0.000	0.000	0.000	0.000	0.000	0.000	0.000	0.000	0.000
TRINITY_DN238460_c4_g1	0.000	0.000	0.000	0.000	0.000	0.000	0.000	0.000	0.682	0.566
TRINITY_DN238461_c0_g1	0.000	0.000	0.000	0.000	0.000	0.000	0.000	0.000	0.000	0.000
TRINITY_DN238461_c0_g2	0.000	0.000	0.000	0.000	0.000	0.000	0.000	0.000	0.000	0.000
TRINITY_DN238461_c2_g1	0.000	0.000	0.000	0.000	0.000	0.000	0.000	0.000	0.000	0.000
TRINITY_DN238461_c2_g2	0.000	1.807	0.000	0.000	0.000	0.000	0.000	0.000	0.000	0.000
TRINITY_DN238461_c2_g3	0.000	0.000	0.000	0.000	0.000	0.000	4.523	0.000	1.461	0.000
TRINITY_DN238463_c0_g1	0.000	0.000	0.000	0.000	0.000	0.000	0.000	0.000	0.000	0.673
TRINITY_DN238464_c0_g1	0.000	2.013	0.000	0.000	0.000	0.000	0.000	0.000	0.000	0.000
TRINITY_DN238466_c0_g1	0.000	0.000	0.000	0.000	0.000	0.000	0.000	0.000	0.000	0.000
TRINITY_DN238467_c1_g1	0.000	2.201	0.000	0.000	0.000	3.320	0.000	0.000	0.000	0.000
TRINITY_DN238467_c3_g1	0.801	0.000	0.000	0.000	0.000	0.000	0.000	0.000	0.000	0.408
TRINITY_DN238469_c0_g1	0.000	0.000	0.000	0.000	0.000	0.000	0.000	0.000	0.000	0.000
TRINITY_DN23846_c0_g1	0.000	0.000	0.000	0.000	0.000	0.000	0.000	0.000	0.000	0.711
TRINITY_DN23846_c1_g1	5.625	7.292	0.000	8.342	3.066	10.950	0.000	0.000	13.913	0.768
TRINITY_DN238473_c0_g1	0.000	0.000	0.000	0.000	0.000	0.000	0.000	0.000	0.000	0.000
TRINITY_DN238475_c0_g1	0.000	0.000	0.000	0.000	0.000	0.000	0.000	0.000	0.000	0.000
TRINITY_DN238475_c1_g1	0.000	0.000	0.000	0.000	0.000	0.000	0.000	0.000	0.000	0.857
TRINITY_DN238477_c0_g1	0.000	0.000	0.000	0.000	0.000	0.000	0.000	0.000	0.000	1.524
TRINITY_DN238478_c0_g1	0.773	0.000	0.000	0.000	2.180	0.000	0.237	0.000	0.000	0.000
TRINITY_DN238479_c0_g1	0.000	2.554	0.000	0.000	0.000	0.000	0.000	0.000	0.000	0.000
TRINITY_DN238479_c1_g1	0.000	0.000	0.000	0.000	0.000	0.000	0.000	0.000	0.000	0.000
TRINITY_DN238479_c2_g1	0.000	0.000	0.000	0.000	2.726	0.000	0.000	0.000	0.000	0.000
TRINITY_DN23847_c0_g1	0.000	2.199	0.000	0.000	0.000	0.000	0.000	2.371	0.000	0.943
TRINITY_DN23847_c0_g2	0.321	0.000	2.232	0.000	0.688	0.000	0.000	0.657	1.732	0.299
TRINITY_DN23847_c0_g3	0.000	0.000	0.000	0.000	0.000	0.000	0.000	0.000	0.000	0.000
TRINITY_DN238481_c0_g1	0.258	0.246	0.000	0.000	0.000	0.000	0.000	0.000	0.000	0.105
TRINITY_DN238482_c0_g1	0.000	0.000	0.000	0.000	0.000	0.000	0.000	0.000	0.000	0.000
TRINITY_DN238482_c0_g2	0.000	1.003	0.000	1.580	0.000	0.000	0.000	0.000	0.000	0.000
TRINITY_DN238484_c0_g1	0.000	0.351	0.000	0.000	0.671	0.000	0.000	1.662	0.402	0.000
TRINITY_DN238485_c0_g1	0.000	0.000	0.000	0.000	0.000	3.674	0.000	0.000	0.000	0.000
TRINITY_DN238487_c0_g1	0.000	0.000	0.000	0.000	0.000	0.000	0.000	0.000	0.000	0.000
TRINITY_DN238487_c0_g2	0.000	0.000	0.000	0.000	0.000	0.000	0.000	0.000	0.504	0.000
TRINITY_DN238489_c0_g1	0.000	0.000	0.000	0.000	0.000	0.000	0.000	0.000	0.000	0.000
TRINITY_DN238489_c1_g1	0.000	0.000	0.000	0.000	0.000	0.000	0.000	0.000	1.192	0.000
TRINITY_DN23848_c0_g1	4.918	0.000	3.348	0.000	0.000	0.000	0.000	0.000	1.225	0.991
TRINITY_DN23848_c1_g2	1.816	1.087	1.178	0.830	1.547	0.783	0.963	0.000	0.362	1.539
TRINITY_DN23848_c1_g3	1.483	0.208	0.663	0.000	0.824	1.079	0.447	0.000	0.372	0.344
TRINITY_DN23848_c3_g1	0.000	0.000	0.000	3.274	0.000	0.000	0.000	0.000	0.000	0.000
TRINITY_DN23848_c5_g1	0.000	2.294	0.000	0.000	0.000	0.000	0.000	0.000	0.000	0.000
TRINITY_DN23848_c8_g1	0.760	0.498	0.266	0.000	0.332	0.550	0.327	0.405	0.194	0.566
TRINITY_DN238490_c0_g1	0.194	0.161	0.259	0.891	0.000	0.281	0.346	0.000	0.000	0.000
TRINITY_DN238490_c1_g1	0.736	0.145	0.000	0.000	0.000	0.000	0.092	0.569	0.320	0.402
TRINITY_DN238490_c3_g1	0.000	0.000	0.000	0.000	0.000	0.000	0.000	0.000	0.000	0.000
TRINITY_DN238490_c6_g1	1.042	0.000	0.000	0.000	0.000	0.000	0.000	0.000	0.000	0.000
TRINITY_DN238490_c7_g1	0.000	0.000	0.000	0.000	0.000	0.000	0.000	0.000	0.000	0.672
TRINITY_DN238490_c8_g1	0.000	0.000	0.000	0.000	0.000	0.000	0.000	0.000	0.000	0.000
TRINITY_DN238491_c0_g1	0.177	0.000	0.000	0.000	0.000	0.258	0.000	0.361	0.358	0.216
TRINITY_DN238492_c0_g1	0.000	0.000	0.000	0.000	0.000	2.178	0.000	0.000	0.000	0.000
TRINITY_DN238492_c0_g2	0.000	1.344	0.000	0.000	2.517	0.000	0.000	0.000	0.000	0.000
TRINITY_DN238493_c0_g1	2.642	0.000	0.000	3.865	0.000	0.000	0.000	0.000	0.000	0.000
TRINITY_DN238493_c0_g2	0.000	0.000	0.000	0.000	0.000	2.513	0.000	0.000	1.333	2.915
TRINITY_DN238494_c0_g1	0.596	0.535	0.000	0.000	0.000	0.000	0.000	0.000	0.000	0.000
TRINITY_DN238496_c0_g1	0.000	0.000	0.000	0.000	0.000	0.000	0.000	0.000	0.000	0.652
TRINITY_DN238496_c1_g1	0.000	0.000	0.000	0.000	0.000	0.000	1.795	0.000	0.000	0.000
TRINITY_DN238497_c0_g1	0.000	0.000	1.277	0.000	0.000	0.000	0.000	0.000	0.000	0.605
TRINITY_DN238497_c0_g2	5.220	2.199	2.379	0.000	0.000	0.000	0.000	0.000	0.000	2.559
TRINITY_DN238498_c0_g1	0.000	0.000	0.000	0.000	0.000	0.000	0.000	0.000	0.000	0.000
TRINITY_DN238498_c1_g1	0.000	0.000	0.000	0.000	0.000	0.000	0.000	0.000	0.000	1.294
TRINITY_DN23849_c0_g1	5.957	0.000	0.000	1.276	2.802	0.000	0.843	0.000	0.419	1.399
TRINITY_DN23849_c0_g2	0.000	0.000	0.000	0.000	0.000	0.000	0.000	0.000	0.000	0.000
TRINITY_DN23849_c1_g1	0.000	2.253	0.000	0.000	0.000	0.000	0.000	0.000	0.583	0.000
TRINITY_DN23849_c3_g1	3.023	0.199	2.312	2.512	5.531	0.000	5.710	0.000	1.324	0.000
TRINITY_DN23849_c5_g1	0.000	0.000	0.000	0.000	0.000	0.000	0.000	0.000	0.000	0.000
TRINITY_DN2384_c0_g1	0.505	0.537	4.407	4.561	4.018	0.768	0.976	1.043	1.755	0.412
TRINITY_DN2384_c0_g3	0.000	0.000	0.000	2.425	0.000	0.000	0.000	0.000	0.000	0.509
TRINITY_DN2384_c1_g1	0.000	0.000	0.000	0.000	0.000	0.000	0.000	0.000	0.000	0.000
TRINITY_DN2384_c1_g2	0.000	0.000	0.000	0.000	0.000	0.000	0.000	0.000	0.000	0.000
TRINITY_DN238500_c0_g1	0.000	0.000	0.000	0.000	0.000	0.000	0.000	0.000	0.000	0.000
TRINITY_DN238500_c0_g2	0.000	0.000	0.000	0.000	0.000	0.000	0.000	0.000	0.000	0.000
TRINITY_DN238500_c0_g3	0.000	0.000	0.954	0.000	0.000	1.036	2.058	0.000	0.000	0.000
TRINITY_DN238500_c3_g1	0.000	2.166	0.000	0.000	0.000	0.000	0.000	0.000	0.000	0.762
TRINITY_DN238500_c6_g1	0.000	0.000	0.000	0.000	2.681	0.000	0.000	0.000	0.000	0.334
TRINITY_DN238500_c7_g1	0.000	0.000	0.000	0.000	0.000	0.000	0.000	0.000	0.000	0.000
TRINITY_DN238504_c0_g1	0.000	0.000	0.000	2.135	0.000	0.000	0.000	0.000	0.000	0.256
TRINITY_DN238504_c0_g2	0.000	0.000	0.000	0.000	0.000	0.000	0.000	0.000	0.000	0.000
TRINITY_DN238505_c0_g1	0.000	0.000	0.000	0.000	0.000	0.000	0.000	0.000	0.000	0.000
TRINITY_DN238506_c0_g1	0.000	0.000	0.000	0.000	0.000	0.000	0.000	0.000	0.000	0.958
TRINITY_DN238506_c0_g2	0.000	0.000	0.000	0.000	0.000	0.000	0.000	0.000	0.000	0.000
TRINITY_DN238507_c0_g1	0.000	0.000	0.000	0.000	0.000	0.000	0.000	0.000	0.000	0.000
TRINITY_DN238507_c0_g2	0.000	0.628	0.000	0.000	0.000	0.000	0.000	0.000	0.000	0.148
TRINITY_DN238507_c0_g3	0.000	0.000	0.000	0.000	0.000	0.000	0.000	0.000	0.000	0.000
TRINITY_DN238508_c0_g1	0.000	0.000	0.000	0.000	0.000	0.000	0.000	0.000	0.000	0.000
TRINITY_DN238509_c0_g1	0.000	0.000	0.000	0.000	0.000	0.000	0.000	4.721	0.745	0.000
TRINITY_DN23850_c0_g1	0.000	0.135	0.000	0.501	0.000	0.000	0.000	0.000	0.000	0.000
TRINITY_DN23850_c0_g3	10.467	17.266	11.207	12.652	10.026	20.079	12.882	16.730	15.550	24.168
TRINITY_DN23850_c0_g4	5.579	4.816	3.644	3.993	3.903	3.390	4.348	2.107	4.207	6.479
TRINITY_DN23850_c11_g1	0.279	0.236	0.000	0.000	0.000	0.000	0.000	0.000	0.000	0.340
TRINITY_DN23850_c14_g1	0.000	0.000	0.000	0.960	0.000	0.917	0.000	0.644	0.157	0.128
TRINITY_DN23850_c15_g1	0.607	0.000	0.000	1.833	0.000	0.000	0.000	0.000	0.599	0.000
TRINITY_DN23850_c16_g1	0.000	0.000	0.000	0.000	0.000	0.000	0.000	0.000	0.000	0.000
TRINITY_DN23850_c1_g1	0.000	0.000	0.000	0.000	0.000	0.000	0.000	0.000	0.000	0.251
TRINITY_DN23850_c2_g1	0.000	0.000	0.000	0.000	0.000	0.000	0.000	0.000	0.000	0.000
TRINITY_DN23850_c3_g1	0.000	0.000	0.000	0.000	0.000	0.000	0.000	0.000	0.000	0.000
TRINITY_DN23850_c3_g3	0.000	0.000	5.659	0.000	0.000	4.072	0.000	0.000	0.000	0.000
TRINITY_DN23850_c4_g3	0.000	0.000	0.000	0.000	0.000	0.000	0.000	0.000	0.000	0.000
TRINITY_DN23850_c5_g1	1.135	0.000	0.000	0.141	0.000	0.912	0.000	0.724	0.407	0.653
TRINITY_DN238510_c0_g1	0.000	0.000	0.000	0.000	0.000	0.000	0.000	0.000	0.000	0.000
TRINITY_DN238511_c0_g1	0.000	0.000	0.000	0.000	2.347	0.000	0.000	0.000	0.000	0.000
TRINITY_DN238513_c0_g1	1.791	0.000	0.000	0.000	0.000	0.000	0.000	0.000	0.000	0.000
TRINITY_DN238514_c0_g1	0.000	0.000	0.000	0.000	0.000	0.000	0.000	0.000	0.000	0.887
TRINITY_DN238517_c0_g1	0.000	0.000	0.000	0.000	0.000	0.000	0.000	0.000	0.000	0.498
TRINITY_DN238518_c0_g1	0.000	0.000	0.000	0.000	0.000	0.000	0.000	0.000	0.000	0.000
TRINITY_DN238518_c0_g2	0.260	0.347	0.539	0.000	1.764	0.000	0.000	1.354	0.399	0.000
TRINITY_DN238518_c0_g3	1.951	0.000	0.000	0.000	3.274	0.000	0.000	0.000	0.971	0.000
TRINITY_DN238518_c1_g2	0.747	1.368	1.012	0.000	0.000	1.101	1.462	0.000	1.101	0.306
TRINITY_DN238519_c0_g1	7.700	0.000	6.316	0.000	0.000	0.000	0.000	0.000	1.523	1.259
TRINITY_DN23851_c0_g1	0.000	0.000	0.000	0.000	0.000	0.230	0.000	0.000	0.000	0.000
TRINITY_DN23851_c0_g2	0.857	2.784	0.577	0.000	0.000	1.148	0.000	6.294	2.607	0.698
TRINITY_DN23851_c11_g1	0.223	0.000	1.010	0.000	1.116	0.550	0.201	0.455	1.554	0.203
TRINITY_DN23851_c13_g1	0.000	0.000	0.000	0.000	0.000	0.000	1.766	0.000	0.000	0.706
TRINITY_DN23851_c16_g1	0.000	0.000	0.000	0.000	0.000	0.000	0.000	0.000	0.000	0.000
TRINITY_DN23851_c1_g1	0.000	0.000	0.000	0.000	0.000	0.000	0.000	6.843	0.000	0.000
TRINITY_DN23851_c1_g2	0.000	0.000	0.000	0.000	0.000	0.000	0.000	0.000	0.958	0.911
TRINITY_DN23851_c1_g3	0.000	0.000	0.000	0.000	0.000	0.000	0.000	0.000	0.000	0.000
TRINITY_DN23851_c2_g1	0.000	0.000	0.000	0.000	0.000	0.000	0.000	0.000	0.000	0.690
TRINITY_DN23851_c3_g1	2.720	0.000	0.000	2.723	0.000	0.000	0.000	0.000	0.000	1.119
TRINITY_DN23851_c7_g1	0.000	0.580	0.871	0.000	0.000	0.000	0.000	0.000	0.000	0.700
TRINITY_DN23851_c8_g1	0.000	0.145	0.000	0.000	0.000	0.000	0.168	0.354	0.461	0.212
TRINITY_DN238521_c0_g1	0.000	0.000	0.000	0.000	0.000	0.000	2.412	0.000	0.000	1.916
TRINITY_DN238521_c2_g1	0.000	0.000	0.000	0.000	0.000	0.000	0.000	0.000	0.000	0.000
TRINITY_DN238521_c3_g1	0.000	0.000	0.000	0.000	0.000	0.000	0.000	0.000	0.000	0.000
TRINITY_DN238522_c0_g1	0.000	0.000	0.000	0.000	0.000	0.000	0.000	0.000	0.000	0.000
TRINITY_DN238522_c1_g1	2.459	0.000	0.000	0.000	0.000	0.000	0.000	0.000	0.000	0.991
TRINITY_DN238523_c0_g1	0.000	0.000	0.000	0.000	0.000	0.000	0.000	0.000	0.000	0.000
TRINITY_DN238524_c0_g1	0.000	0.000	0.000	0.000	0.000	0.000	0.000	0.000	0.000	0.000
TRINITY_DN238525_c0_g1	0.000	0.000	0.000	0.000	0.000	0.000	0.000	0.000	0.000	0.000
TRINITY_DN238526_c2_g1	0.000	0.000	0.000	0.000	0.000	0.000	0.000	0.000	0.000	0.000
TRINITY_DN238527_c0_g1	0.000	0.000	0.000	0.000	0.000	2.428	0.000	0.000	1.648	0.000
TRINITY_DN23852_c0_g1	0.702	0.000	0.000	1.587	0.000	0.000	0.000	0.000	0.000	0.969
TRINITY_DN23852_c1_g1	0.000	0.917	1.179	0.000	4.791	4.321	3.872	0.000	0.478	0.465
TRINITY_DN238530_c0_g1	0.000	0.000	0.000	0.000	0.000	0.000	0.000	0.000	0.000	0.000
TRINITY_DN238530_c1_g1	0.000	0.433	0.000	0.000	1.284	0.000	0.000	0.000	0.000	0.000
TRINITY_DN238530_c2_g1	0.000	0.000	0.000	0.000	0.000	0.000	0.185	0.000	0.000	0.000
TRINITY_DN238531_c0_g1	2.358	0.001	0.000	0.000	0.000	0.000	0.000	0.000	0.583	0.000
TRINITY_DN238532_c0_g1	0.000	0.000	0.000	0.000	0.000	0.000	0.000	0.000	0.000	0.000
TRINITY_DN238532_c0_g2	0.000	0.107	0.000	0.860	0.469	1.230	0.298	0.000	0.167	0.560
TRINITY_DN238532_c0_g3	0.000	0.548	1.734	1.890	1.007	0.895	0.000	2.523	1.227	0.000
TRINITY_DN238532_c0_g4	1.613	1.566	0.000	0.000	0.000	0.000	0.000	0.000	0.000	0.000
TRINITY_DN238532_c1_g1	0.000	0.000	0.000	1.761	0.000	0.000	0.000	0.000	0.000	0.000
TRINITY_DN238532_c2_g2	0.000	0.000	0.000	0.000	0.000	0.000	0.000	0.000	0.000	0.975
TRINITY_DN238532_c3_g1	0.000	1.637	2.447	0.000	0.000	0.000	3.375	0.000	0.726	0.000
TRINITY_DN238532_c4_g1	0.000	0.000	0.000	1.743	0.000	0.000	0.000	0.000	0.000	0.000
TRINITY_DN238533_c0_g1	0.000	0.907	0.000	0.000	0.000	0.000	0.959	0.000	0.473	1.185
TRINITY_DN238534_c0_g1	0.000	0.000	0.000	0.000	0.000	0.000	0.000	5.346	0.000	0.000
TRINITY_DN238536_c0_g1	0.000	0.000	0.543	0.000	0.000	0.000	0.377	0.000	0.000	0.000
TRINITY_DN238537_c0_g1	0.000	0.000	1.143	0.000	0.000	0.000	0.000	0.000	0.000	0.345
TRINITY_DN238538_c0_g1	0.000	0.000	0.000	0.000	0.000	1.686	0.000	0.000	0.000	0.932
TRINITY_DN238538_c3_g1	0.000	0.000	0.000	0.000	0.000	0.000	0.000	0.000	0.000	0.000
TRINITY_DN238538_c4_g1	0.000	0.000	0.000	0.000	0.000	0.000	0.000	0.000	0.921	0.000
TRINITY_DN23853_c0_g1	11.892	12.162	8.767	8.900	9.968	12.411	13.044	9.790	9.851	11.903
TRINITY_DN23853_c0_g2	5.758	1.745	1.082	1.497	1.845	1.002	4.001	0.000	1.167	3.496
TRINITY_DN23853_c0_g3	0.000	0.000	0.000	3.109	0.633	0.000	4.366	0.000	0.000	1.909
TRINITY_DN23853_c1_g1	0.399	0.167	0.000	0.000	0.000	0.000	0.000	0.000	0.531	0.000
TRINITY_DN23853_c4_g1	0.451	0.789	0.000	0.000	0.000	0.000	0.425	0.929	0.447	0.918
TRINITY_DN23853_c5_g1	0.000	0.394	0.000	0.359	0.781	0.341	0.000	0.000	0.000	0.571
TRINITY_DN238544_c0_g1	0.000	0.000	0.000	0.000	0.000	0.000	1.823	0.000	0.000	0.000
TRINITY_DN238545_c0_g1	0.000	4.433	3.168	0.000	0.000	0.000	0.000	0.000	0.000	0.942
TRINITY_DN238546_c0_g1	0.000	0.000	0.000	0.000	0.000	0.000	0.000	0.000	0.000	0.000
TRINITY_DN238546_c1_g1	0.000	2.166	0.000	0.000	3.678	0.000	0.000	0.000	1.124	0.000
TRINITY_DN238547_c0_g1	0.000	0.000	0.000	0.000	0.000	0.000	0.000	0.000	0.000	0.000
TRINITY_DN23854_c0_g1	0.369	2.008	0.000	0.000	0.000	0.000	0.000	0.000	0.605	1.007
TRINITY_DN23854_c0_g2	1.804	0.000	0.000	0.000	0.000	0.000	0.000	0.000	0.000	0.000
TRINITY_DN23854_c0_g3	0.000	0.000	0.000	0.000	0.000	1.354	0.000	0.000	0.000	0.375
TRINITY_DN23854_c0_g4	0.000	0.000	0.000	0.000	0.000	0.000	0.000	0.000	0.000	0.000
TRINITY_DN23854_c1_g1	0.000	0.000	0.000	0.000	0.000	0.000	0.000	0.000	0.000	0.000
TRINITY_DN238550_c0_g1	0.000	0.000	0.000	0.000	0.000	0.000	0.000	0.000	0.000	0.000
TRINITY_DN238552_c0_g1	0.000	0.327	0.510	0.000	0.629	0.554	0.000	0.000	0.000	0.717
TRINITY_DN238553_c0_g1	0.000	0.000	0.000	0.000	0.000	0.000	0.000	0.941	0.226	0.000
TRINITY_DN238553_c2_g1	0.000	0.000	0.000	0.000	0.000	0.000	0.000	0.000	0.000	0.000
TRINITY_DN238553_c3_g1	5.283	0.000	0.000	0.000	0.000	0.000	0.000	0.000	0.000	0.000
TRINITY_DN238554_c2_g1	0.000	0.000	0.000	0.000	0.000	0.000	0.000	0.000	0.000	0.000
TRINITY_DN238555_c0_g1	0.363	0.000	0.000	0.553	1.809	0.530	0.336	0.000	0.812	0.443
TRINITY_DN238555_c0_g2	0.000	1.545	0.000	0.000	0.000	0.000	0.000	0.000	0.000	0.000
TRINITY_DN238555_c0_g3	0.547	0.000	0.367	0.000	0.000	0.000	0.000	0.000	0.000	0.333
TRINITY_DN238555_c2_g1	0.000	0.000	0.000	0.000	0.000	0.000	0.000	0.000	0.000	0.000
TRINITY_DN238556_c0_g1	0.000	0.000	0.000	0.000	0.000	0.000	0.361	0.000	0.000	0.000
TRINITY_DN238557_c0_g1	0.000	0.000	0.000	1.309	0.000	0.000	0.000	0.000	0.000	0.000
TRINITY_DN238557_c1_g1	0.726	1.324	0.000	0.000	0.000	0.000	0.000	0.000	0.000	0.891
TRINITY_DN238557_c3_g1	0.000	0.000	0.000	3.222	0.000	0.000	0.000	0.000	0.000	0.000
TRINITY_DN238558_c0_g1	0.000	0.000	0.000	3.611	0.000	0.000	0.000	0.000	0.000	0.000
TRINITY_DN238558_c1_g1	0.000	1.391	1.960	0.000	0.000	0.028	0.000	0.000	0.000	0.000
TRINITY_DN238558_c3_g1	0.000	0.000	0.000	0.000	0.000	0.000	0.000	0.000	0.000	0.000
TRINITY_DN238558_c4_g1	0.000	0.000	0.000	0.000	0.000	0.000	0.000	0.000	0.000	0.000
TRINITY_DN238559_c0_g1	0.000	0.000	0.886	0.000	0.000	0.000	0.000	0.000	0.322	1.053
TRINITY_DN23855_c0_g1	3.224	1.118	0.000	0.000	0.000	1.594	0.000	0.000	1.059	1.321
TRINITY_DN238560_c0_g1	0.000	0.000	0.000	0.000	0.000	0.000	0.000	0.000	0.000	0.000
TRINITY_DN238561_c0_g1	0.000	0.000	0.000	0.000	0.000	0.000	0.000	0.000	1.029	0.000
TRINITY_DN238561_c10_g1	2.144	0.000	0.000	0.000	1.177	0.000	0.000	0.000	0.000	0.000
TRINITY_DN238561_c11_g1	4.069	0.000	0.000	0.000	0.000	0.000	2.089	0.000	1.012	1.658
TRINITY_DN238561_c12_g1	0.000	0.000	0.000	0.000	0.000	0.000	0.000	0.000	0.000	0.000
TRINITY_DN238561_c1_g1	0.000	0.000	0.000	0.000	0.000	0.000	0.000	0.000	0.000	0.000
TRINITY_DN238561_c4_g1	0.000	0.000	0.000	0.000	0.000	0.000	0.000	2.396	0.000	0.000
TRINITY_DN238561_c5_g1	0.000	0.000	0.000	0.000	0.000	0.000	0.000	0.000	0.000	0.000
TRINITY_DN238561_c6_g1	0.000	0.000	0.000	0.000	0.000	0.000	0.000	0.000	0.000	0.000
TRINITY_DN238561_c8_g1	0.000	0.000	0.000	0.000	0.000	0.000	0.000	0.000	0.000	0.000
TRINITY_DN238562_c0_g1	0.000	0.000	0.000	0.000	0.000	0.000	0.000	0.000	0.000	0.000
TRINITY_DN238562_c0_g2	0.000	0.000	0.000	0.000	0.000	0.000	0.000	0.000	0.000	0.000
TRINITY_DN238564_c0_g1	0.000	0.000	0.000	0.000	0.000	0.000	0.000	0.000	0.346	0.288
TRINITY_DN238566_c0_g1	0.000	0.000	0.000	0.000	0.000	0.000	0.000	0.000	0.000	0.000
TRINITY_DN238566_c1_g1	0.000	0.000	2.651	0.000	0.000	2.821	0.000	0.000	0.000	0.791
TRINITY_DN238566_c1_g2	2.072	0.000	0.000	0.000	0.000	0.000	0.000	0.000	1.029	0.000
TRINITY_DN238566_c2_g1	0.000	0.000	0.000	0.000	0.000	0.000	0.000	0.000	0.000	0.000
TRINITY_DN238566_c6_g1	0.000	0.000	0.000	0.000	3.620	0.000	0.000	0.000	0.000	0.000
TRINITY_DN238566_c7_g1	0.000	0.000	0.000	0.000	0.000	0.000	0.000	0.000	0.000	0.000
TRINITY_DN238567_c0_g1	0.000	0.000	0.000	0.000	0.000	0.000	0.000	0.000	0.000	0.000
TRINITY_DN238567_c0_g2	0.000	0.000	0.000	4.031	0.000	0.000	0.000	0.000	1.379	1.111
TRINITY_DN238567_c1_g1	0.000	0.000	0.000	0.000	0.000	0.000	0.000	0.000	0.000	0.000
TRINITY_DN238567_c2_g1	0.000	0.000	0.000	0.000	0.000	0.000	0.000	0.000	0.000	0.000
TRINITY_DN238567_c3_g1	0.000	0.000	0.000	0.000	0.000	0.000	0.000	0.000	0.000	0.000
TRINITY_DN238568_c1_g1	0.000	0.000	2.587	2.801	0.000	0.000	0.000	0.000	0.943	0.000
TRINITY_DN238569_c1_g1	0.000	0.000	0.000	0.000	0.000	0.000	0.000	0.000	0.000	0.000
TRINITY_DN23856_c0_g1	3.662	0.253	4.385	3.717	0.000	0.000	2.535	0.000	3.675	4.938
TRINITY_DN23856_c0_g2	0.000	1.872	0.000	0.000	1.627	0.000	0.000	0.000	0.000	0.000
TRINITY_DN23856_c0_g3	1.032	1.333	0.203	1.889	1.459	0.551	2.044	1.386	1.082	2.193
TRINITY_DN23856_c1_g1	0.000	0.000	0.000	0.000	0.000	3.416	0.000	4.691	1.179	0.000
TRINITY_DN23856_c3_g1	1.591	0.000	0.000	0.000	0.000	0.000	0.000	0.000	0.789	0.000
TRINITY_DN23856_c4_g1	0.744	0.153	0.124	0.143	0.156	0.270	0.651	0.000	0.425	0.453
TRINITY_DN238573_c0_g1	0.000	0.000	2.689	0.000	0.000	0.000	0.000	0.000	0.000	0.000
TRINITY_DN238574_c0_g1	0.000	0.000	0.000	0.000	0.000	0.000	0.000	0.000	0.000	0.000
TRINITY_DN238574_c1_g1	0.000	0.000	0.000	0.000	0.000	0.000	0.000	0.000	0.000	0.000
TRINITY_DN238575_c0_g1	0.000	0.000	0.000	0.000	0.000	0.000	0.873	1.827	0.432	0.000
TRINITY_DN238576_c0_g2	0.000	0.000	0.000	0.000	0.000	0.000	0.000	0.000	0.895	0.000
TRINITY_DN238576_c0_g3	0.000	0.000	0.000	0.000	0.000	0.000	0.000	0.000	0.000	0.000
TRINITY_DN238576_c2_g1	0.000	0.000	0.000	0.000	0.000	0.000	0.000	0.000	0.000	0.318
TRINITY_DN238576_c3_g1	0.000	0.000	0.000	0.000	0.000	0.000	0.000	0.000	1.454	0.404
TRINITY_DN238576_c5_g1	0.000	0.000	0.000	0.000	0.000	0.000	0.000	0.000	0.000	0.000
TRINITY_DN238576_c6_g1	0.000	0.000	0.000	0.000	0.000	0.000	0.000	0.000	0.000	0.000
TRINITY_DN238578_c0_g1	0.000	0.000	0.000	0.000	0.000	0.000	0.000	0.000	0.000	0.000
TRINITY_DN238579_c0_g1	1.234	0.390	0.382	0.294	0.159	1.105	0.349	0.772	0.968	0.812
TRINITY_DN238579_c1_g1	0.000	0.000	0.000	0.000	0.000	0.000	0.000	0.000	0.000	0.000
TRINITY_DN238579_c2_g3	0.000	0.402	0.962	0.000	0.000	0.000	0.000	0.000	0.000	0.000
TRINITY_DN238579_c3_g2	0.000	0.000	0.000	0.000	0.000	0.000	0.000	0.000	0.000	0.000
TRINITY_DN23857_c0_g1	23.463	26.424	20.742	23.906	16.716	20.486	20.729	27.246	24.475	22.033
TRINITY_DN23857_c10_g1	0.000	0.000	0.000	1.942	0.000	0.000	0.000	0.000	0.000	0.000
TRINITY_DN23857_c11_g1	0.000	0.000	0.000	0.886	0.970	0.000	0.000	0.000	0.289	0.000
TRINITY_DN23857_c1_g1	0.000	0.000	0.000	0.000	0.000	0.000	0.000	0.000	0.000	0.000
TRINITY_DN23857_c2_g1	0.000	3.002	0.000	1.079	0.000	4.831	0.000	2.847	4.061	0.512
TRINITY_DN23857_c4_g1	2.297	1.566	2.087	1.215	3.220	0.000	2.530	6.295	1.134	5.788
TRINITY_DN23857_c5_g1	0.720	0.000	0.975	0.000	0.000	0.000	0.000	0.000	1.768	0.589
TRINITY_DN23857_c6_g1	0.000	0.000	0.000	0.000	0.000	0.000	0.000	0.000	0.000	1.617
TRINITY_DN23857_c9_g1	0.000	0.000	0.000	0.000	0.000	0.000	0.000	0.000	0.000	0.000
TRINITY_DN238580_c0_g1	0.000	0.000	0.000	0.000	0.000	0.000	0.000	0.000	0.000	0.000
TRINITY_DN238580_c0_g2	0.000	0.000	0.000	0.000	0.000	0.000	2.012	0.000	0.339	0.000
TRINITY_DN238580_c2_g1	0.422	0.000	1.135	1.280	0.699	0.616	3.556	0.000	0.209	0.343
TRINITY_DN238581_c3_g1	0.000	0.000	0.000	0.000	0.000	0.000	0.000	0.000	0.000	0.000
TRINITY_DN238582_c1_g1	0.000	0.000	0.000	0.000	0.000	0.000	0.000	0.000	0.000	0.000
TRINITY_DN238585_c0_g2	0.000	0.000	0.000	0.000	1.259	0.000	0.000	0.000	0.000	0.000
TRINITY_DN238585_c0_g3	0.000	0.000	2.282	0.000	0.000	0.000	0.000	0.000	1.178	1.677
TRINITY_DN238585_c0_g4	0.000	2.529	0.000	0.000	0.000	0.000	0.000	0.000	0.000	0.000
TRINITY_DN238585_c0_g5	0.000	0.000	1.324	0.000	0.000	0.000	0.000	0.000	0.583	0.000
TRINITY_DN238585_c1_g1	0.000	1.421	0.000	0.000	0.000	0.000	0.000	0.000	0.000	0.000
TRINITY_DN238585_c3_g1	0.000	0.000	2.800	0.000	0.000	0.000	0.000	0.000	0.000	0.836
TRINITY_DN238585_c6_g1	0.000	0.000	0.000	0.000	0.000	0.000	0.000	0.000	0.000	0.000
TRINITY_DN238585_c8_g1	0.000	1.671	0.000	0.000	0.000	0.000	0.000	0.000	0.853	0.000
TRINITY_DN238585_c9_g1	0.000	0.000	0.000	0.000	0.000	0.000	0.000	0.000	0.000	0.000
TRINITY_DN238586_c0_g1	1.715	0.000	0.000	0.000	0.000	0.000	1.753	0.000	0.000	0.000
TRINITY_DN238587_c0_g1	0.000	0.000	0.000	0.000	1.138	0.000	0.000	0.000	0.171	0.139
TRINITY_DN238589_c0_g1	0.000	0.000	2.587	0.000	0.000	0.000	0.000	0.000	0.000	0.000
TRINITY_DN238589_c0_g3	0.000	0.000	0.000	0.000	3.840	0.000	0.000	0.000	0.000	0.155
TRINITY_DN238589_c0_g5	0.000	0.405	1.245	0.000	0.000	0.000	0.000	0.000	0.000	0.188
TRINITY_DN238589_c0_g6	0.000	0.000	0.000	0.000	0.000	0.000	0.000	0.000	0.000	0.000
TRINITY_DN238589_c0_g7	0.000	0.000	0.000	0.000	0.000	0.000	0.000	0.000	0.000	0.000
TRINITY_DN238589_c1_g1	0.000	0.000	0.000	0.000	0.000	0.000	0.000	0.000	0.000	0.000
TRINITY_DN238589_c4_g1	0.000	3.283	0.000	0.000	0.000	0.000	0.000	0.000	0.000	0.469
TRINITY_DN23858_c0_g1	3.250	2.413	2.566	3.418	1.854	2.677	2.962	2.990	3.645	2.459
TRINITY_DN238590_c0_g1	0.000	0.000	0.000	0.000	0.000	0.000	0.000	7.329	1.813	2.232
TRINITY_DN238590_c0_g2	0.000	0.000	0.000	0.000	0.000	0.000	0.000	4.731	0.000	0.000
TRINITY_DN238590_c1_g1	2.386	0.000	0.000	0.000	0.000	0.000	0.000	0.000	0.000	0.000
TRINITY_DN238590_c5_g1	0.000	0.000	0.000	0.000	0.000	0.000	0.000	0.000	0.000	0.000
TRINITY_DN238592_c1_g1	0.000	0.000	0.000	0.000	0.000	0.000	0.000	0.000	0.000	0.000
TRINITY_DN238593_c0_g1	0.868	0.000	0.000	0.000	0.000	1.290	0.000	1.804	0.000	0.357
TRINITY_DN238596_c0_g1	0.000	0.000	0.000	0.000	0.000	0.000	0.000	0.000	0.000	1.743
TRINITY_DN238596_c0_g2	0.000	0.000	0.000	0.000	0.000	0.000	0.000	0.000	0.000	0.000
TRINITY_DN238596_c3_g1	2.527	0.000	0.000	0.000	0.000	0.000	0.000	0.000	0.000	0.000
TRINITY_DN238597_c0_g1	0.776	0.714	0.000	0.000	0.000	0.000	0.000	1.610	0.000	0.000
TRINITY_DN238598_c0_g1	0.000	0.190	0.911	0.000	0.000	0.660	0.408	0.462	0.570	0.644
TRINITY_DN23859_c1_g1	0.000	0.000	0.000	0.000	3.066	0.000	0.000	0.000	0.000	1.536
TRINITY_DN23859_c2_g1	0.000	0.000	2.431	0.000	2.912	0.000	0.000	0.000	0.000	0.000
TRINITY_DN23859_c4_g1	0.000	0.000	0.000	0.000	0.000	0.940	0.000	0.000	0.146	0.285
TRINITY_DN2385_c0_g1	0.000	0.842	0.000	0.000	0.000	0.000	0.000	0.000	0.000	0.000
TRINITY_DN2385_c0_g2	0.000	0.000	3.224	0.000	3.840	0.000	0.000	0.000	0.000	0.958
TRINITY_DN238600_c0_g1	0.000	0.000	0.000	0.000	0.000	0.000	0.000	0.000	0.000	0.000
TRINITY_DN238601_c0_g1	0.000	0.000	0.000	0.000	0.000	0.000	0.000	2.512	0.000	0.000
TRINITY_DN238602_c0_g1	0.000	0.992	0.000	0.000	0.000	0.000	0.000	0.000	0.000	0.000
TRINITY_DN238603_c0_g1	0.000	0.000	0.000	0.000	0.000	0.000	2.324	0.000	0.000	1.789
TRINITY_DN238604_c1_g1	0.000	0.000	0.000	0.000	0.000	0.000	0.000	0.000	0.000	0.000
TRINITY_DN238604_c2_g1	0.000	0.000	0.000	0.000	0.000	2.025	0.000	0.000	1.355	1.200
TRINITY_DN238605_c0_g1	0.000	0.000	0.000	0.000	0.000	0.000	0.000	0.000	0.000	1.062
TRINITY_DN238606_c0_g2	0.000	0.000	0.000	0.000	0.000	0.000	0.000	0.000	0.000	0.000
TRINITY_DN238609_c0_g1	0.000	0.000	0.000	0.000	0.000	0.000	0.000	0.000	1.008	0.000
TRINITY_DN23860_c0_g1	0.000	0.000	0.000	0.000	0.000	0.000	0.000	0.000	4.154	0.000
TRINITY_DN23860_c0_g2	2.547	0.000	0.000	3.715	0.000	7.347	5.306	5.019	3.713	1.060
TRINITY_DN23860_c1_g1	2.162	0.000	0.000	0.000	0.000	0.000	2.211	0.000	0.442	0.000
TRINITY_DN238610_c0_g1	0.000	0.000	0.000	0.000	0.000	0.000	0.000	0.000	0.000	0.000
TRINITY_DN238611_c0_g1	0.000	0.000	0.000	0.000	0.000	0.000	0.000	0.000	0.000	0.000
TRINITY_DN238613_c0_g1	0.000	0.000	0.000	0.000	0.000	0.000	0.641	0.000	0.000	0.000
TRINITY_DN238613_c0_g3	0.000	0.000	0.000	0.000	0.000	0.000	0.000	0.000	0.000	0.000
TRINITY_DN238613_c0_g4	0.000	0.000	0.000	0.000	0.000	0.000	0.000	0.000	0.000	0.000
TRINITY_DN238613_c1_g1	0.684	0.000	0.000	0.000	0.000	0.000	0.000	0.000	0.000	0.280
TRINITY_DN238614_c0_g1	0.000	0.000	0.000	0.000	0.000	0.000	0.000	0.000	0.000	0.000
TRINITY_DN238614_c0_g2	0.000	0.000	0.000	0.000	0.000	0.000	0.000	0.000	0.000	0.000
TRINITY_DN238614_c1_g1	0.000	0.000	0.000	0.000	0.000	0.000	0.000	0.000	0.000	2.059
TRINITY_DN238615_c2_g1	0.000	0.000	0.000	0.000	0.000	0.000	0.000	0.000	0.000	0.000
TRINITY_DN238616_c0_g1	0.185	0.180	0.000	0.611	0.000	1.093	1.100	1.937	0.000	0.150
TRINITY_DN238616_c0_g2	0.000	0.000	0.000	0.000	0.000	0.000	0.000	0.000	0.000	0.000
TRINITY_DN238616_c0_g3	0.000	0.000	0.961	0.000	0.000	1.044	0.000	0.000	0.000	0.871
TRINITY_DN238616_c0_g4	0.000	0.000	0.000	0.000	0.000	0.000	0.000	0.000	0.000	0.247
TRINITY_DN238616_c0_g6	0.000	0.000	0.000	0.000	0.000	0.000	2.048	0.000	1.468	0.000
TRINITY_DN238616_c0_g7	0.000	0.678	0.000	0.000	0.000	0.000	1.451	0.000	0.728	0.304
TRINITY_DN238616_c1_g2	0.922	0.000	0.000	0.000	0.000	0.616	0.000	0.000	0.209	0.460
TRINITY_DN238617_c0_g1	0.000	0.000	0.000	0.000	0.000	0.000	0.000	0.000	0.000	0.000
TRINITY_DN238617_c0_g2	0.000	0.000	0.000	0.000	0.000	0.000	0.000	0.000	0.000	0.000
TRINITY_DN238617_c0_g3	0.000	0.000	0.000	0.000	0.000	0.000	0.000	0.000	0.000	0.000
TRINITY_DN23861_c0_g1	1.008	2.013	2.707	0.512	1.675	0.000	0.310	0.688	0.503	0.819
TRINITY_DN23861_c1_g1	0.000	0.246	0.516	1.327	0.000	0.000	0.000	0.000	0.000	0.000
TRINITY_DN23861_c1_g2	0.715	0.651	0.968	1.073	0.000	1.052	0.000	0.000	0.000	1.462
TRINITY_DN23861_c2_g1	0.000	1.346	0.000	3.865	0.000	0.000	0.000	0.000	1.372	1.069
TRINITY_DN23861_c4_g1	0.508	0.000	0.000	0.000	0.000	0.744	0.000	0.000	0.000	0.000
TRINITY_DN23861_c5_g1	0.518	0.459	0.000	0.784	0.857	2.277	0.000	0.000	1.025	0.000
TRINITY_DN238620_c0_g1	0.000	0.000	0.000	0.000	0.000	0.000	0.000	0.000	0.000	0.000
TRINITY_DN238620_c1_g1	0.000	0.000	0.000	0.000	0.000	0.000	0.000	0.000	0.000	0.000
TRINITY_DN238620_c2_g1	0.000	0.000	0.968	0.000	0.000	0.000	0.000	0.000	0.000	0.292
TRINITY_DN238620_c4_g1	0.000	0.000	0.000	0.000	0.000	0.000	0.000	0.000	0.000	0.000
TRINITY_DN238622_c0_g1	0.000	0.000	0.000	1.105	0.000	0.000	0.000	0.000	0.000	0.000
TRINITY_DN238622_c1_g1	0.000	3.245	0.000	0.000	0.000	0.000	0.000	0.000	0.830	0.000
TRINITY_DN238625_c0_g1	0.000	0.000	0.000	0.000	0.000	0.000	0.000	0.000	0.000	0.766
TRINITY_DN238625_c0_g2	0.000	0.693	0.000	0.000	0.000	0.000	2.219	0.000	0.515	0.000
TRINITY_DN238625_c12_g1	0.000	0.000	0.000	5.645	0.000	0.000	0.000	0.000	0.000	0.000
TRINITY_DN238625_c14_g1	0.000	0.000	0.000	0.000	0.000	0.000	0.000	0.000	0.000	0.902
TRINITY_DN238625_c6_g1	0.000	0.000	0.000	0.000	0.000	0.000	0.000	0.000	0.000	0.000
TRINITY_DN238625_c7_g1	0.000	0.505	0.000	0.000	0.000	0.829	0.000	0.000	0.279	0.000
TRINITY_DN238625_c9_g1	0.000	0.000	0.000	0.000	0.000	0.000	6.973	0.000	0.000	0.000
TRINITY_DN238627_c0_g1	0.000	0.000	0.000	0.000	0.000	0.000	1.351	0.000	0.000	0.000
TRINITY_DN238627_c1_g1	1.354	0.000	1.854	0.000	0.000	2.001	0.000	0.000	0.669	0.000
TRINITY_DN238627_c3_g1	0.000	0.000	0.000	0.000	0.000	0.000	0.000	0.000	0.000	0.000
TRINITY_DN238628_c0_g1	0.000	0.000	0.000	0.000	0.000	0.000	0.000	0.000	0.000	0.000
TRINITY_DN238629_c0_g1	0.000	0.659	0.000	0.000	0.000	0.000	0.000	0.000	0.000	0.000
TRINITY_DN23862_c0_g1	0.000	0.000	0.000	0.000	0.000	0.000	0.000	0.000	0.000	0.925
TRINITY_DN238631_c0_g1	0.000	0.000	0.000	0.000	0.000	2.641	0.000	0.000	0.000	0.000
TRINITY_DN238633_c0_g1	0.000	0.000	0.000	0.000	0.000	0.000	0.000	0.000	0.000	0.000
TRINITY_DN238636_c0_g1	0.000	0.000	0.000	0.000	0.000	0.000	0.000	0.000	0.638	1.060
TRINITY_DN238639_c0_g1	0.000	0.000	0.000	0.000	0.000	0.000	0.000	0.000	0.000	0.000
TRINITY_DN238639_c0_g2	0.000	0.000	0.000	0.000	0.000	0.000	0.000	0.000	0.000	0.000
TRINITY_DN23863_c0_g1	0.000	0.000	0.000	0.000	0.000	0.000	0.000	0.000	1.201	1.520
TRINITY_DN23863_c0_g2	0.734	0.282	0.000	1.124	1.633	0.000	0.245	0.000	0.000	1.093
TRINITY_DN23863_c3_g1	0.000	0.000	0.000	3.611	0.000	0.000	0.000	0.000	0.000	1.169
TRINITY_DN238640_c0_g1	0.000	0.000	0.000	0.000	0.000	0.000	0.000	0.000	0.000	0.000
TRINITY_DN238640_c1_g1	0.000	0.000	0.000	0.000	0.000	0.000	0.000	0.000	1.059	0.000
TRINITY_DN238641_c0_g1	0.000	0.000	0.000	0.000	0.000	0.000	0.000	0.000	0.000	0.539
TRINITY_DN238641_c0_g2	0.000	0.000	0.000	0.000	0.000	0.000	0.000	0.000	0.000	0.000
TRINITY_DN238641_c0_g3	0.000	0.456	0.000	0.000	0.000	0.000	0.000	0.000	0.000	0.000
TRINITY_DN238641_c0_g4	0.000	0.000	0.000	0.000	0.000	0.000	0.000	0.000	0.000	1.116
TRINITY_DN238641_c0_g5	0.000	2.251	0.000	0.000	0.000	0.000	0.000	0.000	0.000	0.000
TRINITY_DN238641_c1_g1	0.000	0.000	0.000	0.000	0.000	0.000	0.000	0.000	0.000	0.000
TRINITY_DN238642_c1_g1	0.000	0.000	0.000	0.000	0.000	0.000	0.000	0.000	0.000	0.000
TRINITY_DN238643_c0_g1	0.000	0.000	0.000	0.000	0.000	0.000	0.000	0.000	0.000	0.000
TRINITY_DN238643_c1_g1	0.000	0.000	0.000	0.000	0.000	0.000	0.420	0.000	0.221	0.727
TRINITY_DN238643_c3_g1	0.000	9.879	0.000	0.000	5.531	0.000	0.000	0.000	0.000	0.000
TRINITY_DN238645_c0_g1	0.559	0.000	0.000	0.000	0.000	0.000	2.360	0.570	0.000	0.227
TRINITY_DN238647_c0_g1	0.000	1.313	0.000	0.000	0.000	0.000	0.000	0.000	0.000	0.556
TRINITY_DN238647_c0_g3	0.000	0.000	0.000	1.092	0.000	2.144	1.422	0.000	0.715	0.000
TRINITY_DN238648_c0_g1	0.000	0.000	0.000	0.000	0.000	0.000	0.000	0.000	0.277	0.397
TRINITY_DN238648_c0_g2	0.361	0.000	0.000	1.326	0.000	0.000	0.000	0.000	0.000	0.147
TRINITY_DN238649_c0_g1	0.000	0.000	0.000	0.000	0.000	0.000	2.050	0.000	0.000	0.000
TRINITY_DN23864_c0_g2	0.000	0.000	0.000	0.000	0.000	0.000	0.000	0.000	0.652	0.000
TRINITY_DN23864_c2_g1	0.000	0.000	0.000	0.000	0.000	0.000	0.000	0.000	0.000	0.000
TRINITY_DN23864_c3_g1	1.290	0.000	0.000	0.000	0.000	0.000	0.000	0.000	0.000	0.000
TRINITY_DN23864_c4_g1	0.000	0.000	0.000	0.644	0.704	0.000	0.000	0.000	0.000	0.000
TRINITY_DN23864_c5_g1	0.000	0.000	0.000	0.000	0.000	0.000	0.000	0.381	0.368	0.000
TRINITY_DN238650_c0_g1	0.000	0.000	0.000	0.000	0.000	0.000	4.734	0.000	0.000	0.000
TRINITY_DN238650_c1_g1	0.000	0.000	0.000	0.000	0.000	0.000	0.000	0.000	0.000	0.000
TRINITY_DN238651_c0_g1	0.000	0.000	0.000	0.000	0.000	3.048	2.158	0.000	0.000	0.000
TRINITY_DN238652_c0_g1	1.571	1.526	0.000	1.121	0.000	0.000	1.602	0.000	0.000	0.000
TRINITY_DN238653_c0_g1	0.000	0.000	0.000	0.000	0.000	0.000	0.000	1.653	0.306	0.000
TRINITY_DN238653_c0_g2	0.000	2.575	0.000	0.000	0.000	0.000	0.000	0.000	0.979	0.000
TRINITY_DN238657_c0_g1	0.774	0.000	0.000	1.160	0.000	0.000	0.000	0.000	0.000	0.317
TRINITY_DN238658_c0_g1	0.000	0.000	0.000	0.000	0.000	0.000	0.000	0.000	0.000	0.000
TRINITY_DN238658_c0_g2	0.000	0.000	0.000	0.000	0.000	0.000	0.000	0.000	0.000	0.271
TRINITY_DN238659_c0_g1	0.000	1.054	3.014	0.000	0.000	2.757	1.109	0.000	0.000	0.773
TRINITY_DN238659_c2_g1	0.000	0.000	0.000	0.000	0.000	0.000	0.000	0.000	0.000	0.000
TRINITY_DN23865_c0_g1	0.000	0.000	0.000	0.000	0.000	0.000	0.000	0.000	0.000	0.000
TRINITY_DN23865_c0_g2	0.000	0.000	0.000	0.683	0.000	0.324	0.000	0.446	0.081	0.586
TRINITY_DN23865_c0_g3	0.000	0.000	0.000	0.000	0.000	0.000	0.000	0.000	0.751	0.621
TRINITY_DN23865_c0_g4	0.000	0.000	0.000	0.000	0.000	0.000	0.000	0.000	0.000	0.000
TRINITY_DN23865_c0_g5	0.000	0.000	0.000	0.000	0.000	0.171	0.000	0.000	0.000	0.096
TRINITY_DN23865_c0_g6	0.000	2.468	0.000	0.000	0.000	2.436	0.000	0.000	0.581	2.035
TRINITY_DN23865_c1_g2	0.000	0.000	0.000	0.000	0.000	0.000	0.000	0.000	0.000	0.421
TRINITY_DN23865_c1_g3	0.000	0.000	0.000	0.000	0.000	0.000	0.000	0.000	0.000	0.000
TRINITY_DN23865_c1_g4	0.000	0.000	0.000	0.000	0.000	0.000	0.000	0.000	0.000	0.000
TRINITY_DN23865_c2_g1	0.000	4.060	0.000	0.000	0.000	3.048	0.000	0.000	4.055	0.000
TRINITY_DN23865_c3_g1	0.000	4.674	0.000	0.000	0.000	0.000	3.274	0.000	0.000	0.000
TRINITY_DN238660_c0_g1	0.000	0.253	0.000	0.000	0.495	0.433	0.000	0.000	0.000	0.359
TRINITY_DN238660_c1_g1	0.000	0.000	0.000	0.000	1.299	0.000	0.000	0.000	0.000	0.970
TRINITY_DN238660_c2_g1	0.000	0.000	0.000	0.000	0.000	2.308	0.000	0.000	0.000	0.000
TRINITY_DN238660_c4_g1	0.000	0.000	0.000	0.000	0.000	0.000	0.000	0.000	0.000	0.000
TRINITY_DN238662_c1_g1	0.000	0.314	0.000	0.000	0.000	0.000	0.000	0.000	0.363	0.444
TRINITY_DN238662_c2_g1	0.000	0.000	0.000	0.000	0.000	0.000	0.000	0.000	0.000	0.000
TRINITY_DN238662_c3_g1	0.000	1.692	0.000	0.000	0.000	1.342	0.000	0.000	0.000	0.000
TRINITY_DN238662_c4_g1	0.000	0.000	0.000	0.000	0.000	0.000	0.000	0.000	0.000	2.570
TRINITY_DN238663_c0_g1	0.000	0.000	0.000	0.000	0.000	0.000	0.000	0.000	0.000	3.907
TRINITY_DN238663_c4_g1	0.000	0.000	0.000	0.000	0.000	0.000	0.000	0.000	2.786	2.243
TRINITY_DN238665_c0_g1	0.000	0.000	0.000	0.000	0.000	0.000	0.000	0.000	0.000	0.000
TRINITY_DN238666_c0_g1	0.000	0.000	2.945	0.000	0.000	0.000	0.000	0.000	0.000	0.000
TRINITY_DN238667_c0_g1	0.000	0.000	0.000	0.000	0.000	1.812	0.000	0.000	0.000	1.001
TRINITY_DN238669_c0_g1	0.000	0.000	0.000	0.000	0.000	1.384	0.000	0.000	0.000	0.000
TRINITY_DN23866_c0_g2	0.293	0.000	0.000	0.000	0.489	0.396	0.000	0.000	0.000	0.000
TRINITY_DN23866_c0_g3	0.467	1.201	0.975	1.591	0.999	0.541	0.528	0.377	0.737	1.236
TRINITY_DN23866_c0_g5	0.000	0.328	0.000	0.462	0.000	0.454	0.088	0.607	0.316	0.407
TRINITY_DN23866_c2_g1	0.000	0.000	0.737	0.000	0.000	0.000	3.084	0.000	0.000	3.738
TRINITY_DN23866_c3_g1	0.000	4.575	5.599	3.188	5.516	0.000	6.383	9.710	2.266	4.257
TRINITY_DN23866_c4_g2	0.000	0.000	0.000	0.000	0.000	0.000	0.000	0.000	0.000	0.000
TRINITY_DN23866_c5_g1	0.000	0.000	0.000	0.000	0.000	0.000	0.000	0.000	0.000	0.000
TRINITY_DN23866_c5_g2	1.791	0.000	0.602	0.000	2.225	0.654	1.686	0.000	0.222	2.004
TRINITY_DN238672_c0_g1	2.223	0.000	0.000	0.000	0.000	3.204	0.000	0.000	1.103	0.000
TRINITY_DN238672_c1_g1	0.000	0.000	0.000	0.000	0.000	0.000	0.000	0.000	3.504	0.000
TRINITY_DN238674_c0_g1	0.000	0.000	0.000	2.463	0.000	0.000	0.000	0.000	0.830	0.000
TRINITY_DN238676_c0_g1	0.000	0.000	0.000	0.000	0.000	0.000	0.000	0.000	0.000	0.000
TRINITY_DN238678_c0_g1	0.000	0.000	0.000	0.000	0.000	3.026	0.000	4.171	2.075	1.701
TRINITY_DN238678_c3_g1	0.000	0.000	0.000	0.000	0.000	0.000	0.000	0.000	0.000	0.315
TRINITY_DN238678_c5_g1	0.000	0.000	0.000	0.000	0.000	0.000	0.000	0.000	0.000	0.934
TRINITY_DN238679_c0_g1	0.000	3.927	0.000	0.000	0.000	0.000	0.000	0.000	0.000	0.000
TRINITY_DN238679_c1_g1	0.000	0.000	0.000	0.000	0.000	0.000	0.000	0.000	0.000	0.000
TRINITY_DN238679_c2_g1	0.000	0.000	0.000	0.000	0.000	3.048	0.000	0.000	0.000	0.857
TRINITY_DN23867_c0_g1	0.000	0.000	0.487	0.000	0.000	0.000	0.000	0.000	0.000	0.258
TRINITY_DN238680_c0_g1	0.000	0.000	0.000	0.000	0.000	0.000	0.000	0.000	0.000	0.000
TRINITY_DN238680_c2_g1	4.190	0.000	0.000	0.000	0.000	0.000	0.000	0.000	0.000	0.000
TRINITY_DN238682_c0_g1	1.219	0.000	0.000	0.000	5.823	0.000	1.239	0.000	0.000	0.000
TRINITY_DN238682_c2_g1	0.558	0.000	0.000	0.000	0.000	0.000	0.000	0.000	0.000	0.000
TRINITY_DN238684_c0_g1	0.000	0.261	0.000	0.000	0.000	0.000	0.000	0.000	0.000	0.249
TRINITY_DN238685_c0_g1	0.000	0.000	2.728	0.000	0.000	0.000	0.000	0.000	0.000	0.819
TRINITY_DN238686_c0_g2	4.002	0.000	0.000	0.000	0.000	0.000	0.000	0.000	0.000	0.000
TRINITY_DN238686_c0_g3	0.000	1.343	1.301	0.731	0.800	2.828	0.000	0.000	0.000	0.984
TRINITY_DN238686_c1_g1	0.000	1.806	1.307	1.436	0.000	0.000	0.000	0.000	0.942	0.000
TRINITY_DN238686_c2_g1	0.000	0.000	0.000	0.000	0.000	0.000	0.000	0.000	0.000	0.000
TRINITY_DN238687_c0_g1	1.766	0.000	0.000	0.000	0.000	0.000	0.000	0.000	0.000	0.000
TRINITY_DN238689_c0_g2	0.000	1.948	0.000	2.974	0.000	0.000	0.000	0.000	0.000	1.644
TRINITY_DN23868_c0_g1	2.757	1.023	2.119	2.396	0.654	1.151	1.469	1.619	1.763	0.966
TRINITY_DN23868_c0_g4	0.000	0.000	1.650	0.000	0.000	0.895	0.000	0.000	0.300	0.249
TRINITY_DN23868_c1_g1	0.000	0.000	0.000	0.000	0.000	0.000	0.000	0.000	0.000	0.000
TRINITY_DN23868_c1_g2	0.000	0.000	0.000	11.035	0.000	0.000	0.000	0.000	0.000	3.059
TRINITY_DN23868_c2_g1	0.000	5.109	0.000	0.000	0.000	0.000	0.000	0.000	0.000	1.100
TRINITY_DN23868_c3_g1	2.547	0.000	0.000	0.000	0.000	0.000	0.000	5.019	0.000	1.643
TRINITY_DN238690_c0_g1	0.000	0.000	0.000	0.000	0.000	0.000	0.000	0.000	0.000	0.220
TRINITY_DN238690_c0_g2	1.353	0.000	0.000	0.000	0.000	0.000	0.000	0.000	0.000	0.000
TRINITY_DN238690_c0_g3	0.000	0.000	0.000	2.716	0.000	0.000	0.000	0.000	0.000	1.820
TRINITY_DN238690_c1_g1	0.000	0.000	0.000	0.000	1.487	0.000	0.898	0.000	0.515	0.743
TRINITY_DN238690_c1_g2	0.000	0.000	0.000	0.000	0.000	0.000	0.000	0.000	0.000	0.000
TRINITY_DN238692_c0_g1	1.320	1.280	1.806	0.000	0.000	0.000	0.000	2.891	1.399	0.927
TRINITY_DN238694_c0_g1	0.826	0.000	0.000	0.421	0.000	0.000	0.000	0.000	0.000	0.112
TRINITY_DN238694_c0_g2	0.000	0.000	0.000	0.000	0.000	0.000	0.000	0.000	0.000	0.000
TRINITY_DN238695_c1_g2	0.000	0.000	0.000	0.000	2.100	0.000	0.000	0.000	0.313	0.000
TRINITY_DN238696_c0_g1	0.000	0.000	0.000	0.000	0.000	0.000	0.000	0.000	0.000	0.000
TRINITY_DN238697_c0_g1	0.000	0.000	0.000	0.000	0.000	0.000	0.000	0.000	0.000	0.000
TRINITY_DN238698_c0_g1	0.000	0.000	0.000	0.000	0.000	0.000	0.000	0.000	0.000	0.000
TRINITY_DN238698_c1_g1	0.000	0.000	0.000	0.000	0.000	6.700	0.000	0.000	1.157	0.000
TRINITY_DN238699_c0_g1	0.000	0.000	0.000	0.000	0.000	0.000	0.000	0.000	0.000	0.000
TRINITY_DN238699_c0_g2	0.000	0.000	0.000	0.000	0.000	0.000	2.344	0.000	0.000	0.934
TRINITY_DN23869_c0_g1	0.000	0.000	0.000	0.000	0.000	0.000	0.000	0.000	0.000	0.000
TRINITY_DN23869_c0_g2	0.000	0.000	0.000	0.000	0.000	0.000	0.000	0.000	0.000	0.000
TRINITY_DN23869_c0_g3	0.000	0.000	0.000	0.000	0.000	0.000	0.000	0.000	2.112	0.864
TRINITY_DN23869_c1_g1	0.000	0.000	0.000	0.000	0.000	0.000	0.000	0.000	0.000	0.000
TRINITY_DN2386_c0_g1	0.000	0.000	0.000	0.000	0.000	0.000	0.000	0.000	0.000	0.000
TRINITY_DN2386_c0_g2	0.642	0.274	0.431	0.000	0.000	0.530	0.000	0.000	0.160	0.391
TRINITY_DN2386_c0_g3	0.000	0.000	5.434	0.000	1.875	0.000	1.243	0.000	0.698	1.643
TRINITY_DN2386_c0_g4	0.000	0.228	0.000	0.001	0.000	0.000	0.000	0.216	0.000	0.277
TRINITY_DN2386_c0_g5	0.609	0.000	1.650	0.000	0.000	0.000	0.000	0.000	0.300	0.000
TRINITY_DN2386_c14_g1	0.000	0.000	0.000	0.000	0.000	0.000	0.000	0.000	0.000	0.242
TRINITY_DN2386_c1_g1	3.492	5.014	4.232	4.180	2.384	3.698	3.217	3.783	3.120	2.441
TRINITY_DN2386_c22_g1	0.000	0.000	0.000	0.000	0.000	0.000	0.000	0.000	0.000	0.000
TRINITY_DN2386_c27_g1	0.000	0.000	0.000	0.000	0.000	0.000	0.000	0.000	0.000	0.000
TRINITY_DN2386_c2_g1	0.000	0.000	0.000	0.000	0.000	0.000	0.000	0.000	0.000	0.000
TRINITY_DN2386_c34_g1	0.000	1.280	1.806	0.000	0.000	0.000	0.000	0.000	1.961	0.000
TRINITY_DN2386_c35_g1	0.000	0.000	0.000	0.000	0.000	0.000	0.000	0.000	0.000	0.000
TRINITY_DN2386_c36_g1	0.000	0.000	0.000	0.000	0.000	2.367	0.000	0.000	0.000	0.000
TRINITY_DN2386_c39_g1	0.000	0.000	0.000	0.000	0.000	0.000	0.000	0.000	0.000	0.000
TRINITY_DN2386_c3_g1	0.000	0.000	0.000	3.748	0.000	0.000	0.000	2.763	0.000	1.361
TRINITY_DN2386_c4_g2	0.000	0.000	0.000	0.000	0.000	0.000	0.000	0.000	0.623	0.000
TRINITY_DN2386_c6_g1	15.367	6.290	6.132	17.175	2.723	6.743	0.000	3.221	5.546	12.744
TRINITY_DN2386_c7_g1	1.260	0.000	1.724	0.000	0.000	0.000	0.000	0.000	0.000	0.519
TRINITY_DN2386_c7_g2	0.000	0.000	0.000	0.000	0.000	0.000	0.000	0.000	0.000	0.000
TRINITY_DN2386_c8_g1	5.489	9.457	3.091	5.145	2.521	8.188	8.899	5.982	10.914	3.855
TRINITY_DN238700_c0_g1	0.000	0.000	0.000	0.000	0.000	0.000	0.000	0.000	0.000	0.000
TRINITY_DN238700_c0_g2	0.000	0.000	0.000	0.000	0.000	0.000	0.000	0.000	0.000	1.511
TRINITY_DN238700_c0_g3	1.968	0.000	0.000	0.000	0.000	0.000	0.000	0.000	0.000	0.000
TRINITY_DN238700_c0_g4	0.000	2.460	0.000	0.000	0.000	0.000	4.376	0.000	0.000	1.175
TRINITY_DN238700_c0_g5	0.000	2.066	2.918	0.000	0.000	0.000	0.000	4.266	0.000	0.000
TRINITY_DN238700_c3_g1	0.000	0.000	0.000	0.000	0.000	0.000	0.000	0.000	0.000	0.000
TRINITY_DN238701_c0_g1	0.000	0.121	0.000	0.225	0.489	0.000	0.130	0.892	0.592	0.535
TRINITY_DN238701_c0_g2	1.317	0.000	1.181	0.000	0.000	0.642	0.825	0.000	0.739	0.715
TRINITY_DN238702_c0_g1	0.000	0.000	0.000	0.000	0.000	0.000	0.000	0.000	0.000	0.000
TRINITY_DN238702_c0_g2	0.000	0.000	0.000	0.000	0.000	0.000	0.000	0.000	0.000	0.000
TRINITY_DN238703_c0_g1	0.000	0.000	0.000	0.000	0.000	0.000	0.000	0.000	0.000	0.000
TRINITY_DN238704_c0_g1	0.000	0.000	0.000	0.000	0.000	0.000	0.000	0.000	0.000	0.000
TRINITY_DN238704_c1_g1	0.000	0.000	0.000	0.000	0.000	0.000	0.000	0.000	0.000	2.973
TRINITY_DN238706_c1_g1	0.000	0.000	0.000	0.000	0.000	0.000	0.000	0.000	0.000	0.000
TRINITY_DN238707_c0_g1	0.000	0.000	0.000	0.000	0.000	1.731	0.000	0.000	0.000	0.000
TRINITY_DN238707_c1_g1	0.000	0.492	0.000	0.000	0.000	0.000	0.000	1.141	0.000	0.225
TRINITY_DN238708_c0_g1	0.000	0.000	0.000	0.000	0.000	0.000	0.000	0.000	0.000	1.030
TRINITY_DN238709_c0_g1	0.000	0.000	0.000	0.000	0.000	0.000	0.000	0.000	0.000	1.049
TRINITY_DN238709_c1_g1	0.000	0.000	0.000	0.000	0.000	0.000	0.000	0.000	0.000	0.000
TRINITY_DN23870_c0_g1	2.043	0.000	1.398	0.000	0.000	0.000	1.025	2.808	3.371	0.839
TRINITY_DN238710_c0_g1	0.000	0.000	0.000	0.000	0.000	0.000	0.000	0.000	0.000	0.000
TRINITY_DN238710_c1_g1	0.000	0.000	0.000	0.000	0.000	0.000	0.000	0.000	0.000	0.000
TRINITY_DN238711_c0_g1	0.000	0.000	0.000	0.000	0.000	0.000	0.000	0.000	0.000	0.991
TRINITY_DN238713_c0_g1	0.000	0.000	0.000	0.000	0.000	0.000	0.000	0.000	0.000	0.000
TRINITY_DN238713_c1_g1	0.000	0.000	0.000	0.000	0.000	0.000	0.000	0.000	0.000	0.000
TRINITY_DN238713_c1_g2	0.000	0.000	0.000	0.000	0.000	0.000	0.000	0.000	0.000	0.000
TRINITY_DN238713_c3_g1	0.000	0.000	0.000	0.000	0.000	0.000	0.000	0.000	1.065	0.871
TRINITY_DN238714_c0_g1	0.000	0.000	0.000	0.000	0.000	0.000	0.000	0.000	0.000	0.000
TRINITY_DN238714_c1_g1	0.000	1.707	2.397	2.597	5.733	0.000	0.000	0.000	3.289	2.008
TRINITY_DN238714_c2_g1	0.000	0.000	0.000	0.000	0.000	0.000	0.000	0.000	0.000	0.000
TRINITY_DN238716_c0_g1	0.000	0.931	0.000	0.000	0.000	0.000	0.000	0.000	0.000	0.808
TRINITY_DN238717_c0_g1	0.000	0.000	0.000	0.000	0.000	0.000	0.000	0.000	0.000	0.000
TRINITY_DN238718_c0_g1	1.362	0.000	0.000	0.000	0.000	0.000	0.000	0.000	0.000	0.000
TRINITY_DN238719_c0_g1	0.000	0.000	0.000	0.000	0.000	0.000	0.000	0.000	0.440	0.000
TRINITY_DN238719_c0_g3	0.000	1.682	0.000	0.000	0.000	0.000	0.000	0.000	0.860	0.706
TRINITY_DN238719_c0_g4	0.404	1.050	0.000	0.000	0.000	0.000	0.377	0.000	0.000	0.328
TRINITY_DN23871_c0_g1	0.000	1.515	3.380	0.000	0.000	0.000	0.000	0.000	1.497	0.831
TRINITY_DN23871_c0_g2	0.547	0.000	0.367	0.000	0.980	0.797	0.000	0.559	0.549	0.182
TRINITY_DN23871_c1_g1	0.835	1.013	0.745	1.070	0.698	1.010	0.984	0.283	0.493	1.525
TRINITY_DN23871_c2_g1	0.000	0.000	0.000	0.000	3.194	1.440	0.000	0.000	0.478	0.000
TRINITY_DN23871_c3_g1	0.000	0.000	0.000	0.000	0.000	0.000	0.000	3.864	0.000	0.785
TRINITY_DN238722_c0_g1	0.000	0.000	0.000	0.000	0.000	0.000	0.000	0.000	0.000	0.000
TRINITY_DN238722_c0_g2	0.000	0.000	0.000	0.000	0.000	0.000	0.000	0.000	0.000	0.000
TRINITY_DN238723_c1_g1	2.182	0.000	0.000	3.195	0.000	0.000	0.000	0.000	0.000	0.000
TRINITY_DN238723_c2_g1	0.000	0.000	0.000	0.000	0.000	0.000	0.000	0.000	0.000	1.059
TRINITY_DN238724_c0_g1	0.000	0.000	0.000	0.000	0.000	0.000	0.000	0.000	0.000	0.000
TRINITY_DN238725_c0_g1	0.000	0.000	0.000	0.000	0.000	0.000	0.000	0.000	0.555	0.462
TRINITY_DN238726_c0_g1	0.000	0.000	0.000	0.000	0.000	0.000	0.723	0.000	0.363	0.000
TRINITY_DN238727_c0_g1	0.000	0.000	0.000	0.000	0.000	0.000	0.000	0.000	0.000	0.000
TRINITY_DN238728_c1_g1	0.000	0.000	0.000	0.000	0.000	0.000	0.000	0.000	0.669	1.667
TRINITY_DN238729_c0_g1	0.000	0.000	0.000	0.000	0.000	0.000	0.000	0.000	0.000	0.000
TRINITY_DN23872_c0_g1	0.000	0.000	0.000	0.000	0.000	0.000	0.000	0.000	0.014	0.000
TRINITY_DN238731_c0_g1	0.000	0.000	0.000	0.000	0.000	0.000	0.000	0.000	0.000	0.000
TRINITY_DN238731_c0_g3	0.000	0.000	0.000	0.000	0.000	0.000	0.000	0.000	0.000	0.000
TRINITY_DN238731_c1_g1	0.000	0.992	0.000	0.000	0.000	0.000	0.000	0.000	0.000	0.000
TRINITY_DN238731_c2_g1	0.000	0.000	0.000	0.000	0.000	0.000	0.000	0.000	0.000	0.000
TRINITY_DN238731_c3_g1	1.518	0.000	0.000	0.000	0.000	0.000	1.548	0.000	0.000	0.000
TRINITY_DN238732_c0_g1	0.000	0.000	0.000	0.000	0.000	0.000	0.000	0.000	0.000	0.000
TRINITY_DN238732_c1_g1	0.000	0.000	0.000	0.000	0.000	0.000	0.648	0.000	0.000	0.000
TRINITY_DN238733_c0_g1	0.000	0.000	0.000	0.000	0.000	0.000	0.000	2.290	0.546	0.000
TRINITY_DN238733_c0_g2	0.000	0.000	0.000	0.000	0.988	0.000	0.000	0.000	0.000	0.000
TRINITY_DN238733_c0_g4	0.000	3.835	0.000	0.000	0.000	0.000	0.000	0.000	0.000	0.000
TRINITY_DN238733_c2_g1	0.000	0.000	0.000	0.000	0.000	0.000	0.000	0.000	0.000	0.528
TRINITY_DN238734_c0_g2	0.000	0.000	0.000	0.000	0.000	0.000	0.000	0.000	0.000	0.000
TRINITY_DN238734_c2_g1	0.000	0.000	0.000	0.000	0.000	0.000	0.000	0.000	0.000	0.000
TRINITY_DN238735_c0_g1	0.000	0.000	0.000	0.000	0.000	0.000	0.000	0.000	1.296	0.000
TRINITY_DN238736_c0_g1	0.000	0.000	0.000	0.000	0.000	0.000	0.000	0.000	0.000	0.000
TRINITY_DN238737_c0_g1	0.000	0.431	0.000	0.000	0.000	0.000	0.464	0.000	0.000	0.000
TRINITY_DN238738_c0_g1	0.000	0.000	0.000	0.000	0.000	0.000	0.000	0.000	0.000	0.000
TRINITY_DN238738_c0_g2	0.000	0.000	0.000	0.000	0.000	0.819	1.798	0.000	0.000	0.099
TRINITY_DN23873_c0_g1	2.478	2.260	2.196	1.476	2.309	0.659	2.347	2.156	2.103	1.633
TRINITY_DN23873_c0_g2	3.831	1.789	1.255	2.300	2.169	3.473	3.708	1.098	2.825	1.746
TRINITY_DN238740_c0_g2	0.000	3.718	0.000	0.000	0.000	0.000	0.000	0.000	0.000	0.000
TRINITY_DN238741_c0_g1	1.225	0.000	0.000	0.000	0.000	1.821	0.000	0.000	0.000	0.503
TRINITY_DN238741_c0_g2	0.000	0.000	0.000	0.000	0.000	0.000	0.425	0.000	0.000	0.000
TRINITY_DN238741_c0_g3	0.000	0.000	0.000	0.000	0.000	0.000	0.000	0.000	0.000	0.000
TRINITY_DN238742_c0_g1	0.461	0.000	0.000	0.699	0.000	0.000	0.000	0.000	0.228	0.188
TRINITY_DN238742_c1_g1	0.000	0.000	0.000	0.000	0.000	0.000	0.000	0.000	0.000	0.000
TRINITY_DN238743_c0_g1	0.000	0.000	0.000	0.000	0.000	0.000	0.000	0.000	0.000	0.000
TRINITY_DN238744_c0_g1	0.000	0.000	0.000	0.000	0.000	0.000	0.000	0.000	0.000	0.673
TRINITY_DN238744_c1_g1	0.000	0.000	0.000	0.000	0.000	0.000	0.000	4.303	0.000	0.000
TRINITY_DN238744_c2_g1	1.185	0.000	0.000	0.000	0.000	0.000	0.000	0.000	0.000	0.000
TRINITY_DN238744_c2_g2	0.000	1.383	1.949	0.000	0.000	0.000	0.000	0.000	1.786	0.000
TRINITY_DN238744_c2_g3	0.000	3.576	0.000	0.000	0.000	0.000	0.000	0.000	0.000	0.000
TRINITY_DN238744_c4_g1	0.000	0.000	0.000	0.000	0.000	0.000	0.000	0.000	0.000	0.000
TRINITY_DN238744_c5_g1	0.000	0.000	0.000	0.000	0.000	0.000	0.000	0.000	0.000	0.000
TRINITY_DN238745_c2_g1	0.000	0.000	0.000	0.000	0.000	0.000	0.000	0.000	0.000	0.836
TRINITY_DN238746_c0_g1	0.000	0.000	0.000	0.000	0.000	0.000	0.000	0.000	0.000	0.000
TRINITY_DN238746_c1_g1	0.000	0.000	0.000	2.845	0.000	0.000	0.000	0.000	0.000	0.000
TRINITY_DN238748_c0_g1	0.000	0.000	0.000	0.000	0.000	0.000	0.000	0.000	0.000	0.000
TRINITY_DN238749_c0_g1	0.000	0.000	0.000	0.000	0.000	0.000	0.000	0.000	0.000	0.000
TRINITY_DN238749_c0_g2	0.000	0.000	0.000	0.000	0.000	0.000	0.000	0.000	0.000	0.000
TRINITY_DN238749_c0_g3	0.000	0.000	0.000	0.000	0.000	0.000	0.000	0.000	0.000	1.023
TRINITY_DN238749_c0_g4	0.000	0.000	0.000	0.000	0.000	0.000	0.000	0.000	0.000	0.000
TRINITY_DN238749_c0_g5	0.000	2.013	0.000	0.000	0.000	0.000	0.000	0.000	0.000	0.000
TRINITY_DN238749_c1_g1	0.000	0.000	0.000	0.000	0.000	1.731	0.000	0.000	0.576	0.000
TRINITY_DN23874_c0_g1	0.643	1.075	1.954	1.710	0.423	0.628	1.060	1.304	0.828	0.865
TRINITY_DN23874_c0_g2	0.287	0.622	0.000	0.628	0.470	0.213	0.113	0.283	0.585	0.594
TRINITY_DN23874_c0_g3	0.000	0.000	0.000	0.000	0.000	0.000	0.000	0.000	0.000	0.000
TRINITY_DN238752_c0_g1	0.000	0.000	0.000	0.000	0.000	0.000	0.000	0.000	1.320	0.000
TRINITY_DN238753_c5_g1	0.000	0.000	0.000	0.000	0.000	0.000	0.000	0.000	0.000	0.000
TRINITY_DN238753_c6_g1	0.000	0.000	0.000	0.000	0.000	0.000	0.000	0.000	0.000	0.000
TRINITY_DN238753_c7_g1	0.000	0.000	0.000	0.000	0.000	0.000	0.000	0.000	0.000	0.647
TRINITY_DN238754_c0_g1	0.000	0.000	0.000	0.000	0.924	0.000	0.000	0.000	0.000	0.228
TRINITY_DN238756_c0_g1	0.000	0.000	0.000	0.000	0.000	0.000	0.000	0.000	0.000	2.250
TRINITY_DN238759_c1_g1	0.000	0.000	0.000	0.000	0.000	0.000	0.000	0.000	0.000	0.000
TRINITY_DN23875_c0_g1	0.533	0.474	0.720	0.000	0.000	0.000	0.000	0.000	0.263	0.000
TRINITY_DN23875_c0_g2	0.000	0.000	0.416	0.473	0.516	0.000	0.000	0.000	0.000	0.126
TRINITY_DN23875_c0_g3	0.000	0.000	0.000	0.687	0.000	0.000	0.000	0.000	0.225	0.000
TRINITY_DN238760_c0_g1	0.000	1.427	0.000	0.000	0.000	0.000	0.000	0.000	0.000	0.167
TRINITY_DN238761_c0_g1	0.000	0.000	0.000	0.000	0.000	0.000	0.000	0.000	0.000	0.000
TRINITY_DN238762_c1_g1	0.000	2.355	0.000	0.000	0.000	3.572	0.000	0.000	0.000	1.000
TRINITY_DN238763_c1_g1	0.000	0.000	0.000	0.000	0.000	0.000	0.000	0.000	0.000	0.000
TRINITY_DN238764_c0_g1	0.000	0.000	0.000	0.000	0.000	0.000	0.000	0.000	0.000	0.000
TRINITY_DN238764_c1_g1	0.000	0.000	0.000	0.000	0.000	0.000	0.000	0.000	0.000	0.315
TRINITY_DN238765_c0_g1	0.000	0.426	0.000	0.000	0.000	0.000	0.918	0.000	0.000	0.000
TRINITY_DN238766_c0_g1	0.000	0.000	0.000	0.000	0.000	0.000	0.000	1.364	0.000	0.538
TRINITY_DN238769_c0_g1	0.000	0.000	0.000	0.000	0.000	0.000	0.000	0.000	0.000	0.000
TRINITY_DN23876_c0_g1	0.000	0.000	0.000	0.000	0.000	0.000	0.000	0.000	0.000	0.359
TRINITY_DN23876_c0_g2	0.000	0.000	0.000	0.000	0.000	0.561	0.000	0.000	0.000	0.000
TRINITY_DN23876_c1_g1	0.000	0.000	0.000	0.000	0.000	0.000	0.000	0.000	0.000	0.000
TRINITY_DN23876_c1_g2	1.905	0.000	0.000	0.000	0.000	0.000	0.000	0.000	0.950	0.000
TRINITY_DN23876_c2_g1	8.774	15.660	0.000	7.319	1.604	2.894	7.786	2.026	5.281	4.004
TRINITY_DN23876_c3_g1	1.497	0.276	0.223	0.000	0.278	0.242	0.000	0.000	0.252	0.203
TRINITY_DN238770_c0_g1	0.000	4.548	0.000	3.477	0.000	3.446	0.000	0.000	0.000	0.000
TRINITY_DN238771_c0_g2	0.000	0.000	0.000	0.000	0.000	0.000	0.000	0.000	0.000	0.000
TRINITY_DN238771_c1_g1	0.000	0.000	0.000	0.000	0.000	0.000	0.000	0.000	0.000	0.000
TRINITY_DN238771_c2_g1	0.546	0.000	0.000	0.000	0.909	0.000	0.000	0.000	0.000	0.272
TRINITY_DN238771_c3_g1	0.000	0.000	0.000	0.000	0.000	0.000	0.000	0.000	0.000	0.000
TRINITY_DN238772_c0_g1	2.340	0.000	0.000	2.904	3.810	0.000	0.000	0.000	0.000	0.000
TRINITY_DN238775_c0_g1	0.000	0.000	0.000	0.000	0.000	0.000	0.000	0.000	0.000	0.000
TRINITY_DN238776_c0_g1	0.000	0.000	0.000	0.000	0.000	0.000	0.000	0.000	0.000	0.000
TRINITY_DN23877_c0_g1	0.000	0.000	0.000	0.000	0.000	0.000	0.000	0.000	0.000	0.894
TRINITY_DN23877_c0_g2	0.879	0.000	0.000	0.000	0.000	2.322	0.000	0.000	0.000	0.000
TRINITY_DN238780_c1_g1	0.765	0.000	0.000	0.000	2.517	0.000	0.000	0.000	0.000	0.313
TRINITY_DN238780_c2_g1	0.000	1.464	0.000	0.000	0.000	0.000	0.000	0.000	0.000	0.000
TRINITY_DN238780_c3_g1	0.000	0.000	0.000	0.000	0.000	0.000	0.000	0.000	0.000	0.000
TRINITY_DN238781_c0_g1	1.423	0.000	0.000	0.000	0.000	0.000	0.000	0.000	0.000	0.000
TRINITY_DN238781_c1_g1	3.034	3.270	2.590	1.686	5.514	0.402	4.264	1.127	1.244	5.600
TRINITY_DN238781_c3_g1	0.000	0.000	0.553	0.000	0.682	0.601	0.384	0.000	0.000	1.171
TRINITY_DN238781_c4_g1	0.000	0.000	0.000	0.000	0.000	0.000	0.304	1.353	0.000	0.000
TRINITY_DN238782_c0_g1	0.000	0.000	0.000	0.000	0.000	0.000	0.000	0.000	0.000	0.000
TRINITY_DN238784_c0_g1	0.000	1.917	0.000	0.000	0.000	0.000	0.000	3.975	0.000	0.285
TRINITY_DN238785_c0_g1	1.602	0.000	0.000	0.000	0.000	0.000	0.000	0.000	0.000	0.656
TRINITY_DN238787_c0_g1	0.000	0.000	0.000	0.000	0.000	0.000	0.000	0.000	0.293	0.000
TRINITY_DN238787_c3_g1	0.000	0.000	0.000	0.000	0.000	0.000	0.000	0.000	0.000	0.000
TRINITY_DN238788_c0_g1	0.000	0.000	0.000	0.000	0.000	0.000	0.000	0.000	0.000	0.000
TRINITY_DN238789_c0_g1	0.000	0.000	0.000	0.000	0.000	0.000	0.000	0.000	0.492	0.410
TRINITY_DN238789_c1_g1	0.000	0.000	0.000	0.000	0.000	0.000	0.000	0.000	0.000	0.000
TRINITY_DN23878_c0_g1	0.000	1.093	1.370	0.763	0.834	2.203	2.564	0.491	0.932	4.968
TRINITY_DN23878_c1_g1	1.176	0.000	2.388	0.889	0.973	1.727	1.133	0.000	0.870	2.644
TRINITY_DN238791_c0_g1	1.336	0.000	0.000	0.000	0.000	1.978	0.000	5.485	0.661	1.767
TRINITY_DN238792_c0_g1	1.601	1.150	1.711	4.213	2.425	1.428	1.583	0.000	0.918	0.821
TRINITY_DN238793_c0_g1	0.000	0.000	0.000	0.000	1.283	0.000	0.765	0.000	0.383	0.319
TRINITY_DN238794_c1_g1	0.000	0.000	0.000	0.000	1.351	0.000	0.000	0.000	0.000	0.000
TRINITY_DN238795_c0_g1	0.000	1.028	0.000	0.000	0.000	0.355	0.000	0.000	0.000	0.397
TRINITY_DN238795_c0_g2	0.000	0.000	0.000	6.628	0.000	0.000	1.115	0.000	0.000	0.000
TRINITY_DN238795_c0_g3	0.000	0.000	0.000	0.000	0.000	0.000	0.000	0.000	0.000	0.000
TRINITY_DN238796_c0_g1	16.200	3.751	8.069	5.821	0.000	4.905	7.543	15.290	5.022	6.056
TRINITY_DN238796_c0_g2	0.000	8.261	0.000	12.316	0.000	0.000	1.134	5.476	0.677	1.241
TRINITY_DN238796_c3_g1	0.000	0.000	0.000	0.000	0.000	0.000	0.000	0.000	0.000	0.000
TRINITY_DN238796_c4_g1	0.000	0.000	0.000	0.000	0.000	0.000	0.000	0.000	0.000	0.000
TRINITY_DN238797_c0_g1	0.000	0.000	0.000	0.000	0.000	0.000	0.000	0.000	0.638	1.060
TRINITY_DN238797_c1_g1	0.000	0.000	0.000	3.337	0.000	0.000	0.000	0.000	0.000	0.000
TRINITY_DN238797_c2_g1	1.148	0.000	0.000	0.000	1.887	0.000	0.000	0.000	0.000	0.472
TRINITY_DN238798_c0_g1	0.000	0.000	0.000	0.000	0.000	3.480	0.000	0.000	0.318	0.482
TRINITY_DN23879_c0_g1	0.000	0.000	0.000	0.000	0.000	0.000	1.152	0.000	0.000	0.000
TRINITY_DN23879_c0_g3	0.000	0.000	0.000	0.000	0.000	0.000	0.000	0.000	0.630	0.000
TRINITY_DN23879_c0_g4	0.000	1.337	0.000	0.000	0.000	0.000	0.000	0.000	0.000	0.000
TRINITY_DN23879_c1_g1	2.625	0.000	0.000	0.000	0.000	0.000	0.000	0.000	0.000	0.000
TRINITY_DN2387_c10_g2	4.655	2.719	0.000	1.000	0.000	3.303	1.938	1.769	2.944	3.114
TRINITY_DN2387_c11_g1	8.891	5.198	5.274	3.250	3.620	3.204	0.000	0.000	5.516	0.902
TRINITY_DN2387_c14_g1	0.000	0.000	0.000	0.000	5.211	0.000	0.000	0.000	0.000	2.138
TRINITY_DN2387_c1_g1	13.829	10.251	7.298	10.973	16.640	15.977	20.821	17.444	26.958	27.660
TRINITY_DN2387_c2_g1	0.000	0.000	0.000	0.000	0.000	0.000	0.000	0.000	0.000	0.000
TRINITY_DN2387_c2_g3	0.000	1.455	0.000	0.000	0.000	2.490	0.000	0.000	0.000	0.000
TRINITY_DN2387_c3_g1	8.908	8.984	28.221	22.719	13.083	12.853	12.315	6.945	14.295	8.289
TRINITY_DN2387_c4_g1	2.935	5.565	2.438	2.772	2.870	3.742	5.844	2.116	3.889	4.611
TRINITY_DN2387_c5_g1	7.192	2.761	3.423	2.761	4.382	3.711	1.186	3.248	1.688	4.487
TRINITY_DN2387_c5_g2	0.000	1.859	1.877	2.846	0.000	2.038	0.439	0.000	2.919	1.676
TRINITY_DN2387_c6_g1	0.000	0.000	0.000	0.000	0.000	0.000	1.102	0.000	0.000	0.000
TRINITY_DN2387_c6_g2	0.000	0.000	0.000	0.000	0.000	0.000	0.000	0.000	0.000	0.000
TRINITY_DN238800_c0_g1	0.000	0.000	1.056	3.508	0.000	0.000	0.000	0.000	0.766	0.000
TRINITY_DN238800_c0_g2	0.000	0.000	0.000	0.000	0.000	0.000	0.000	0.000	0.000	0.000
TRINITY_DN238800_c1_g1	0.000	0.744	0.000	1.206	0.000	0.000	0.000	0.000	0.000	0.330
TRINITY_DN238800_c2_g3	0.000	0.000	0.000	0.000	0.000	0.000	0.000	0.000	0.000	0.000
TRINITY_DN238800_c6_g1	0.000	0.000	0.000	0.000	0.000	0.000	0.000	0.000	0.000	0.000
TRINITY_DN238801_c0_g1	0.000	0.000	0.000	0.000	0.000	0.000	0.000	0.000	0.000	0.000
TRINITY_DN238801_c1_g1	0.000	0.000	0.000	0.000	0.000	0.000	0.000	0.000	0.000	0.000
TRINITY_DN238803_c0_g1	0.000	0.000	0.000	0.000	0.000	0.000	1.977	0.000	0.000	0.000
TRINITY_DN238804_c1_g1	0.000	0.000	0.000	0.000	0.000	0.000	0.000	0.000	0.000	0.000
TRINITY_DN238806_c0_g1	2.139	0.000	0.000	0.000	0.000	0.000	0.000	0.000	0.527	0.877
TRINITY_DN238806_c1_g1	0.000	0.000	0.000	0.000	0.000	1.555	0.000	0.000	0.000	0.859
TRINITY_DN238806_c1_g2	2.241	0.000	0.000	0.000	0.000	0.000	0.000	0.000	0.000	0.000
TRINITY_DN238806_c2_g1	0.000	0.734	0.000	0.000	0.000	0.000	0.000	0.000	0.000	1.686
TRINITY_DN238809_c0_g1	0.000	2.454	0.000	0.000	0.000	0.000	0.000	0.000	0.000	0.000
TRINITY_DN238809_c0_g2	0.000	0.000	0.000	0.000	0.000	0.000	0.000	0.000	0.000	0.000
TRINITY_DN23880_c0_g1	0.000	0.000	0.000	0.000	0.000	0.000	0.000	0.000	0.000	0.000
TRINITY_DN23880_c1_g1	0.154	0.636	1.975	0.619	0.629	0.000	0.165	0.381	0.996	1.307
TRINITY_DN23880_c1_g2	0.000	8.940	0.000	0.000	0.000	0.000	0.000	0.000	0.000	0.000
TRINITY_DN23880_c1_g3	1.218	0.623	2.786	2.910	1.056	0.613	1.703	2.148	1.474	1.899
TRINITY_DN238810_c0_g1	0.000	0.000	0.000	0.000	0.000	0.000	0.000	0.000	0.000	0.000
TRINITY_DN238812_c0_g1	0.000	0.000	0.000	0.000	0.000	0.000	0.000	0.000	0.000	0.000
TRINITY_DN238812_c0_g2	0.000	0.000	0.000	0.000	0.000	0.000	0.000	0.000	1.333	0.656
TRINITY_DN238812_c0_g3	0.000	0.000	0.000	0.000	0.000	0.000	0.000	0.000	0.000	0.000
TRINITY_DN238812_c1_g1	0.788	0.000	0.000	0.000	0.000	2.329	0.000	0.000	0.000	0.000
TRINITY_DN238813_c0_g1	0.000	0.302	0.000	0.000	0.000	0.263	0.161	0.000	0.091	0.074
TRINITY_DN238814_c2_g1	0.000	0.000	0.000	0.000	0.000	0.000	0.000	0.000	0.000	0.925
TRINITY_DN238814_c3_g1	0.000	0.000	0.000	0.000	1.634	0.000	0.000	0.000	0.000	0.816
TRINITY_DN238816_c1_g1	0.000	0.000	0.000	2.521	0.000	0.000	0.000	0.000	0.000	0.691
TRINITY_DN238818_c0_g1	0.000	0.000	0.000	0.000	4.472	0.000	2.784	0.000	0.000	0.000
TRINITY_DN23881_c0_g1	3.757	1.390	5.640	0.000	2.460	0.700	0.000	0.000	0.922	0.651
TRINITY_DN23881_c0_g2	32.165	17.965	3.873	14.871	16.038	15.796	20.349	28.257	16.016	22.833
TRINITY_DN238820_c0_g1	0.000	0.950	0.000	0.000	0.000	0.000	0.000	0.000	0.494	0.823
TRINITY_DN238820_c1_g1	1.950	0.000	0.000	0.000	0.000	0.000	0.000	0.000	0.000	0.000
TRINITY_DN238820_c2_g1	0.000	0.000	0.000	0.000	0.000	0.000	0.000	0.000	0.000	0.000
TRINITY_DN238821_c0_g1	0.000	0.000	0.000	0.000	0.000	0.000	0.000	0.000	0.000	0.000
TRINITY_DN238822_c0_g1	0.000	0.000	0.000	0.000	0.000	0.000	0.000	0.000	0.000	0.000
TRINITY_DN238822_c1_g1	0.000	0.000	0.100	0.288	0.000	0.000	0.168	0.000	0.000	0.000
TRINITY_DN238822_c1_g3	1.995	1.204	0.000	0.000	0.000	0.000	0.000	0.000	0.000	0.000
TRINITY_DN238822_c2_g1	0.000	0.000	0.000	0.000	0.000	0.000	0.000	4.612	1.157	0.000
TRINITY_DN238825_c0_g1	0.000	0.000	0.000	0.000	0.000	0.000	0.000	0.000	0.151	0.000
TRINITY_DN238826_c0_g1	0.000	0.000	0.000	0.000	0.000	0.000	0.000	0.000	0.000	0.000
TRINITY_DN238826_c1_g1	0.000	0.000	0.000	0.000	0.000	0.000	0.000	0.000	0.000	0.756
TRINITY_DN238826_c1_g2	0.270	0.457	0.000	0.827	0.000	0.000	0.000	0.000	0.000	0.659
TRINITY_DN238826_c1_g3	0.000	0.000	0.000	0.000	0.000	0.000	0.000	0.000	0.000	0.000
TRINITY_DN238826_c1_g4	0.381	0.318	0.000	0.000	0.318	0.000	0.170	0.000	0.288	1.238
TRINITY_DN238826_c2_g1	0.278	0.235	0.000	0.000	0.000	0.000	0.253	0.000	0.139	0.324
TRINITY_DN238826_c3_g1	0.000	0.000	0.000	0.000	0.000	0.967	0.000	0.000	0.648	0.269
TRINITY_DN238826_c4_g1	0.000	0.000	0.000	0.000	0.000	0.000	1.231	0.000	0.000	0.000
TRINITY_DN238826_c5_g1	0.000	0.000	0.000	0.000	0.000	0.000	0.000	0.000	0.000	0.000
TRINITY_DN238827_c0_g1	0.000	0.000	0.000	0.000	0.000	0.000	0.000	0.000	0.000	0.000
TRINITY_DN238828_c0_g1	0.000	0.000	0.000	0.000	0.000	0.000	0.000	0.000	0.000	0.000
TRINITY_DN23882_c0_g1	0.689	1.264	3.294	2.108	3.443	0.833	4.041	0.000	0.970	2.669
TRINITY_DN23882_c0_g2	2.379	1.481	0.000	0.000	0.000	1.971	1.390	2.061	1.118	2.822
TRINITY_DN238830_c0_g1	0.000	0.000	0.000	0.000	0.000	0.000	0.000	0.000	0.000	0.000
TRINITY_DN238830_c4_g1	1.524	0.699	0.000	0.000	0.000	0.000	0.746	0.000	0.000	0.624
TRINITY_DN238830_c6_g1	0.000	0.000	0.000	0.000	0.000	0.000	1.551	0.000	0.000	0.000
TRINITY_DN238832_c0_g1	4.405	0.000	0.000	0.000	0.000	3.175	0.000	0.000	0.000	1.788
TRINITY_DN238832_c0_g2	0.000	0.000	1.656	0.000	0.000	0.000	0.000	0.000	0.301	0.250
TRINITY_DN238834_c0_g1	0.000	0.000	0.000	0.000	3.405	3.026	0.000	0.000	0.000	0.000
TRINITY_DN238834_c1_g1	0.000	0.000	0.000	1.964	2.169	0.000	0.000	0.000	0.654	0.542
TRINITY_DN238835_c2_g1	0.000	1.193	0.000	0.000	0.000	0.000	0.000	0.000	0.000	0.000
TRINITY_DN238835_c3_g1	0.000	0.000	0.000	0.000	0.000	0.000	0.000	0.000	0.000	0.000
TRINITY_DN238836_c0_g1	0.000	0.000	0.000	0.000	0.000	0.000	0.000	0.000	0.000	0.000
TRINITY_DN238836_c0_g2	0.000	0.000	0.000	0.000	0.000	0.000	2.268	0.000	0.000	0.462
TRINITY_DN238836_c2_g1	0.802	0.000	0.539	0.000	0.000	0.000	0.000	0.000	0.000	0.621
TRINITY_DN238837_c0_g1	0.000	0.000	0.000	0.000	0.000	1.626	0.000	0.000	0.000	0.899
TRINITY_DN238837_c0_g2	0.429	0.346	0.286	0.332	0.397	0.000	0.209	0.482	0.060	0.174
TRINITY_DN238837_c1_g1	0.000	0.000	0.000	0.000	0.000	0.000	0.336	0.000	0.000	0.000
TRINITY_DN238837_c1_g2	0.615	1.108	0.000	0.000	0.000	0.000	0.000	0.000	0.000	1.006
TRINITY_DN238837_c3_g1	0.000	0.000	0.000	0.000	0.000	0.000	0.000	0.000	0.000	0.000
TRINITY_DN238837_c4_g1	0.000	0.000	0.000	0.000	0.000	0.000	0.000	0.000	0.000	0.000
TRINITY_DN238839_c0_g1	0.000	0.000	0.000	0.000	0.000	0.000	0.000	0.000	0.000	0.000
TRINITY_DN23883_c0_g1	0.000	0.000	0.000	0.000	0.000	0.000	0.000	0.000	0.000	0.000
TRINITY_DN23883_c1_g2	0.000	0.000	0.000	0.000	0.000	0.000	0.000	0.000	0.000	0.000
TRINITY_DN23883_c2_g1	1.712	0.392	1.528	0.000	0.318	0.553	0.468	0.000	0.551	1.701
TRINITY_DN23883_c2_g3	0.000	0.674	0.000	0.965	0.000	0.000	0.775	2.662	0.396	0.507
TRINITY_DN238840_c0_g1	1.432	0.000	1.962	0.000	0.000	0.000	0.000	0.000	0.708	0.000
TRINITY_DN238841_c1_g1	0.000	0.000	0.000	0.000	0.000	0.000	0.000	0.000	0.000	1.559
TRINITY_DN238841_c2_g1	0.000	0.000	2.312	0.000	0.000	0.000	0.000	0.000	0.000	0.000
TRINITY_DN238842_c0_g1	0.533	1.783	0.357	3.123	0.000	0.388	0.242	0.544	0.134	0.757
TRINITY_DN238842_c0_g2	0.000	1.545	0.000	0.000	0.000	0.000	0.000	0.000	1.577	1.352
TRINITY_DN238842_c0_g3	1.986	4.762	0.000	0.000	0.000	0.000	0.000	0.000	1.363	1.293
TRINITY_DN238842_c0_g4	0.000	0.000	0.000	0.000	0.000	0.000	0.000	0.000	1.363	0.000
TRINITY_DN238842_c0_g5	0.738	2.902	0.000	0.000	4.600	2.219	2.236	0.000	0.000	2.384
TRINITY_DN238842_c2_g1	0.000	0.000	0.000	0.000	0.000	0.000	0.000	0.000	0.000	0.000
TRINITY_DN238842_c2_g2	0.000	0.000	0.000	0.000	0.000	0.000	0.000	0.000	0.000	0.000
TRINITY_DN238842_c5_g1	0.000	1.014	0.000	1.594	0.000	1.578	0.000	0.000	0.000	0.872
TRINITY_DN238843_c0_g1	0.000	0.000	0.000	0.000	0.000	0.000	0.000	0.000	0.642	0.000
TRINITY_DN238845_c0_g1	0.000	0.000	8.258	0.000	0.000	0.000	4.144	0.000	0.000	0.000
TRINITY_DN238847_c1_g1	0.000	0.000	0.000	0.000	0.000	0.000	0.000	0.000	0.000	0.000
TRINITY_DN238847_c3_g1	4.405	2.118	0.000	0.000	3.587	0.000	0.000	0.000	0.000	2.683
TRINITY_DN238848_c0_g1	0.000	0.000	0.000	0.000	0.000	0.000	0.000	0.000	0.000	0.000
TRINITY_DN238848_c0_g2	0.558	0.000	0.755	0.000	0.000	0.000	0.535	0.000	0.000	1.363
TRINITY_DN238848_c1_g1	1.307	0.279	0.000	1.495	0.543	0.000	0.000	0.669	0.489	0.929
TRINITY_DN238848_c3_g1	0.000	0.000	0.000	0.000	0.000	0.000	0.000	0.000	0.000	0.000
TRINITY_DN238848_c4_g1	0.000	0.000	0.000	0.000	0.000	0.000	0.000	0.000	0.000	0.000
TRINITY_DN238849_c0_g1	0.000	0.000	0.000	0.000	0.000	0.000	0.000	0.000	0.000	0.000
TRINITY_DN238849_c0_g2	0.000	0.000	0.000	0.000	0.000	0.000	0.000	0.000	0.000	0.000
TRINITY_DN23884_c0_g1	0.000	0.000	0.000	0.000	0.000	0.000	0.000	0.000	0.000	0.000
TRINITY_DN23884_c0_g2	0.000	0.000	0.000	0.000	0.000	0.000	0.000	0.000	0.000	0.000
TRINITY_DN23884_c1_g1	0.000	1.238	3.511	1.911	0.000	0.000	0.000	0.000	1.903	1.455
TRINITY_DN23884_c2_g2	0.000	0.000	0.000	0.000	0.000	0.000	0.000	0.000	0.000	0.000
TRINITY_DN238850_c0_g1	0.000	0.000	0.000	0.000	0.000	0.000	0.000	0.000	0.000	0.000
TRINITY_DN238850_c0_g2	0.000	0.000	0.000	0.000	0.000	0.000	0.000	0.000	0.000	0.000
TRINITY_DN238850_c1_g1	0.000	1.411	0.000	0.000	0.000	0.000	0.000	0.000	0.000	0.595
TRINITY_DN238850_c1_g2	0.000	0.000	0.000	0.000	0.000	0.000	0.000	0.000	0.000	0.000
TRINITY_DN238851_c0_g1	0.000	0.000	0.000	0.000	0.000	0.000	0.000	0.000	0.000	0.000
TRINITY_DN238852_c0_g1	0.000	0.629	0.000	0.000	0.000	0.000	0.000	0.000	1.610	2.278
TRINITY_DN238853_c0_g1	1.125	0.000	0.000	0.000	0.000	0.000	0.000	0.000	0.000	0.000
TRINITY_DN238855_c0_g1	0.000	0.000	0.000	0.000	0.000	0.000	0.000	0.000	0.000	0.000
TRINITY_DN238858_c0_g1	0.000	0.000	0.000	0.000	0.000	0.000	0.000	0.000	0.000	0.000
TRINITY_DN238858_c1_g1	0.000	0.000	0.000	0.000	0.000	0.000	0.000	0.000	0.000	0.000
TRINITY_DN238858_c2_g1	0.000	0.000	0.000	0.000	0.000	0.000	3.740	0.000	0.000	0.000
TRINITY_DN238859_c0_g1	0.000	0.000	0.000	0.000	0.000	0.000	0.000	0.000	0.000	0.000
TRINITY_DN23885_c0_g1	0.000	0.000	0.000	0.393	0.000	0.000	0.000	0.000	0.000	0.000
TRINITY_DN238860_c0_g1	0.000	0.000	0.000	0.000	0.000	0.000	0.831	0.000	0.000	0.345
TRINITY_DN238861_c0_g1	0.000	0.329	0.000	0.000	0.674	0.000	0.000	0.000	0.000	0.164
TRINITY_DN238861_c0_g2	0.798	0.362	0.000	0.000	0.000	0.000	0.373	0.000	0.000	0.000
TRINITY_DN238862_c0_g1	0.000	0.000	0.000	1.811	1.995	3.604	2.462	0.000	1.759	2.677
TRINITY_DN238862_c1_g1	0.000	0.421	0.000	0.726	0.000	0.000	0.000	0.000	0.964	0.708
TRINITY_DN238862_c2_g1	0.000	0.000	0.000	0.000	3.648	0.000	0.000	0.000	0.000	0.909
TRINITY_DN238864_c0_g1	0.000	0.000	0.000	0.000	0.000	0.000	0.000	0.000	0.000	0.000
TRINITY_DN238864_c1_g1	0.000	0.000	0.000	0.000	0.000	0.000	1.823	0.000	0.000	0.000
TRINITY_DN238865_c1_g1	0.000	0.000	0.000	0.000	0.000	0.795	0.518	0.000	0.536	1.549
TRINITY_DN238866_c0_g1	0.931	3.770	4.111	0.682	0.539	0.190	2.445	3.427	1.146	2.064
TRINITY_DN238866_c0_g2	2.689	0.000	0.000	1.908	2.053	3.420	1.773	1.391	3.264	0.954
TRINITY_DN238866_c0_g3	0.000	0.000	0.000	0.000	0.000	0.000	0.000	0.000	0.000	0.809
TRINITY_DN23886_c0_g1	0.000	0.000	0.000	0.000	0.000	0.000	0.000	0.000	0.000	0.000
TRINITY_DN23886_c0_g2	1.267	0.000	0.000	0.757	0.000	2.267	0.000	1.737	0.000	0.781
TRINITY_DN23886_c19_g1	0.000	0.000	0.000	0.000	0.000	0.000	0.000	0.000	0.000	0.000
TRINITY_DN23886_c1_g1	2.035	0.000	1.390	1.527	0.000	1.509	0.000	0.000	0.502	0.417
TRINITY_DN23886_c20_g1	0.000	0.000	0.000	0.000	0.000	0.000	0.000	0.000	0.000	1.011
TRINITY_DN23886_c22_g1	0.000	0.000	0.000	0.000	0.916	0.000	0.000	0.000	0.000	0.000
TRINITY_DN23886_c23_g1	0.000	0.000	0.000	0.000	0.000	0.000	0.000	0.000	0.000	0.000
TRINITY_DN23886_c24_g1	0.000	0.000	0.000	0.000	0.000	0.000	1.404	0.000	0.000	0.000
TRINITY_DN23886_c2_g1	0.000	0.585	0.000	7.590	7.634	8.425	0.000	0.000	5.502	7.968
TRINITY_DN23886_c2_g2	0.246	0.415	0.000	0.753	0.000	0.716	0.000	0.502	0.247	0.400
TRINITY_DN23886_c2_g3	10.703	11.592	12.548	5.892	8.287	3.599	10.918	0.000	16.732	9.048
TRINITY_DN23886_c2_g4	0.000	0.000	0.000	0.000	0.000	0.000	0.000	0.000	0.549	0.000
TRINITY_DN23886_c3_g1	0.000	0.000	0.000	0.000	0.000	3.302	0.000	0.000	0.000	0.000
TRINITY_DN23886_c4_g1	1.094	0.000	0.980	0.555	0.605	0.000	0.338	0.747	0.363	0.992
TRINITY_DN238870_c0_g1	0.000	0.000	0.000	0.000	0.000	0.000	0.000	0.000	0.756	1.247
TRINITY_DN238870_c0_g2	0.000	0.000	0.000	0.000	0.000	0.000	0.000	0.000	0.000	0.000
TRINITY_DN238871_c0_g1	0.000	0.000	0.000	0.000	0.000	0.000	0.000	0.000	0.000	0.196
TRINITY_DN238872_c0_g1	0.000	0.000	0.000	0.000	0.000	0.000	0.000	0.000	0.393	0.000
TRINITY_DN238873_c0_g1	0.000	0.000	0.000	0.000	0.000	0.000	0.000	0.000	0.000	0.000
TRINITY_DN238874_c0_g1	0.685	0.554	0.479	0.000	0.000	2.721	0.000	0.000	0.000	0.290
TRINITY_DN238874_c1_g1	0.000	0.000	0.000	0.000	0.000	0.000	0.000	0.000	0.000	0.000
TRINITY_DN238879_c0_g2	0.000	0.000	0.000	0.000	0.000	0.000	0.000	0.000	0.000	0.000
TRINITY_DN23887_c0_g1	0.000	0.000	0.000	0.000	0.000	0.000	0.000	0.000	0.000	0.000
TRINITY_DN23887_c0_g2	0.000	0.000	2.703	0.000	0.000	0.000	0.000	0.000	0.000	0.001
TRINITY_DN23887_c10_g1	0.000	0.000	0.000	0.000	0.000	0.000	0.000	0.000	0.000	2.221
TRINITY_DN23887_c12_g1	0.000	0.000	0.000	0.000	0.000	0.000	0.000	0.000	0.000	0.000
TRINITY_DN23887_c14_g1	0.000	0.000	0.000	0.000	0.000	0.000	0.000	0.000	0.000	0.000
TRINITY_DN23887_c1_g1	0.000	0.000	0.000	2.290	0.000	0.000	0.000	0.000	1.540	0.000
TRINITY_DN23887_c2_g1	0.000	0.000	0.000	0.000	0.000	0.000	0.000	0.000	0.000	0.000
TRINITY_DN23887_c4_g1	0.000	1.888	0.000	0.000	3.193	5.692	2.009	0.000	0.000	0.000
TRINITY_DN23887_c5_g1	0.000	0.000	0.000	0.000	0.000	0.000	0.000	0.000	0.000	0.000
TRINITY_DN23887_c7_g1	0.000	0.000	0.000	0.000	0.000	0.000	0.000	0.000	0.000	0.554
TRINITY_DN23887_c8_g1	0.000	0.000	0.000	0.000	0.435	0.000	0.474	0.000	0.131	0.106
TRINITY_DN238880_c0_g1	0.000	4.908	7.080	0.000	0.000	0.000	2.622	0.000	1.296	1.049
TRINITY_DN238884_c0_g1	2.053	0.000	0.000	3.021	0.000	0.000	0.000	0.000	0.000	0.000
TRINITY_DN238884_c0_g3	0.000	0.000	0.000	0.000	0.000	0.000	0.000	0.000	1.959	0.000
TRINITY_DN238884_c0_g4	0.000	0.000	0.000	0.000	0.000	0.000	0.000	0.000	0.000	0.000
TRINITY_DN238884_c1_g1	0.000	0.000	0.000	0.000	0.000	0.000	0.000	0.000	0.000	0.000
TRINITY_DN238884_c1_g2	0.000	0.000	0.000	0.000	0.000	0.000	0.000	0.000	0.000	0.779
TRINITY_DN238884_c2_g1	0.232	0.389	0.000	0.000	0.000	0.000	0.626	0.000	0.350	0.282
TRINITY_DN238884_c2_g2	0.000	0.000	1.624	0.000	0.000	0.000	0.000	0.000	0.586	0.000
TRINITY_DN238884_c3_g1	2.297	0.000	0.000	0.000	0.000	0.000	0.000	0.000	0.000	1.868
TRINITY_DN238884_c4_g1	0.000	0.000	1.337	0.751	0.000	0.000	0.000	0.000	0.000	0.202
TRINITY_DN238884_c5_g1	0.000	1.322	0.000	6.068	0.000	0.000	0.000	0.000	1.346	0.000
TRINITY_DN238885_c0_g1	0.000	0.000	0.000	0.000	0.000	0.000	0.000	0.000	0.000	0.000
TRINITY_DN238885_c0_g2	1.081	1.443	0.000	0.000	0.000	0.000	0.000	0.000	0.000	0.000
TRINITY_DN238886_c1_g1	0.000	0.000	0.000	0.000	0.000	0.000	0.000	0.000	0.000	0.000
TRINITY_DN238886_c2_g1	0.000	0.000	0.000	0.000	0.000	0.000	0.000	0.000	0.000	1.184
TRINITY_DN238886_c4_g1	2.266	0.000	0.000	0.000	0.000	0.000	0.000	0.000	0.000	0.864
TRINITY_DN238887_c0_g2	0.000	0.000	0.000	0.000	0.000	0.000	0.000	0.000	0.000	0.000
TRINITY_DN238887_c1_g1	0.000	0.000	0.000	0.000	0.000	0.000	0.000	0.000	0.000	0.917
TRINITY_DN238887_c3_g1	0.000	0.000	0.000	0.000	0.000	0.000	2.995	0.000	0.000	0.000
TRINITY_DN238888_c0_g1	0.000	0.000	0.000	0.000	0.000	0.000	0.000	0.000	0.000	0.000
TRINITY_DN238889_c0_g1	0.000	0.000	0.000	0.000	0.000	0.000	0.000	0.000	0.000	0.000
TRINITY_DN238889_c2_g1	0.000	0.000	0.000	0.000	0.000	0.000	0.000	0.000	0.000	1.428
TRINITY_DN238889_c4_g1	0.000	0.000	0.000	0.000	0.000	0.000	0.000	0.000	0.000	0.000
TRINITY_DN238889_c4_g2	0.000	0.000	2.690	0.000	3.219	0.000	0.000	0.000	0.000	0.000
TRINITY_DN238889_c4_g3	0.000	0.000	0.000	0.000	0.000	0.000	0.000	0.000	0.000	0.000
TRINITY_DN23888_c1_g2	0.000	0.000	0.000	0.000	0.000	6.959	1.423	0.000	1.648	0.000
TRINITY_DN23888_c1_g3	0.000	0.000	0.000	0.000	0.000	0.000	0.000	0.000	0.000	0.768
TRINITY_DN23888_c6_g1	0.000	1.108	0.000	0.928	0.000	0.000	0.000	0.000	0.303	0.000
TRINITY_DN238890_c1_g1	0.000	0.000	0.000	0.000	0.000	0.000	0.000	0.000	0.000	0.381
TRINITY_DN238890_c1_g2	1.752	0.818	0.000	0.000	0.000	0.000	0.000	0.000	0.431	0.360
TRINITY_DN238890_c2_g1	0.000	0.000	0.000	0.000	0.000	0.000	0.000	0.000	0.000	0.000
TRINITY_DN238890_c4_g1	0.000	0.000	0.000	0.398	0.000	0.000	0.000	0.000	0.000	0.106
TRINITY_DN238890_c5_g1	0.000	0.000	0.000	0.000	0.000	0.000	0.000	0.000	0.000	0.000
TRINITY_DN238890_c6_g1	0.000	0.000	0.000	0.000	0.000	2.477	0.000	0.000	0.842	0.000
TRINITY_DN238891_c0_g1	0.000	0.000	0.762	0.000	0.000	0.000	0.000	0.000	0.000	0.690
TRINITY_DN238891_c1_g1	0.000	0.000	0.000	0.000	0.000	0.000	0.000	0.000	0.000	0.000
TRINITY_DN238891_c2_g1	0.000	0.000	0.000	0.000	0.000	0.000	0.000	0.000	0.000	0.000
TRINITY_DN238891_c3_g1	0.000	0.000	0.000	0.000	0.000	0.000	0.000	0.000	0.000	0.000
TRINITY_DN238891_c4_g1	0.000	0.000	0.000	0.000	0.000	0.000	0.000	0.000	0.000	0.000
TRINITY_DN238891_c5_g1	0.000	0.000	0.000	0.000	0.000	0.000	0.000	0.000	0.000	0.000
TRINITY_DN238892_c0_g1	0.000	0.000	0.000	0.000	0.000	0.000	0.000	0.000	0.000	0.331
TRINITY_DN238892_c1_g1	0.000	3.738	0.000	0.000	0.000	0.000	0.000	0.000	0.000	1.060
TRINITY_DN238892_c1_g2	0.000	0.955	0.000	0.000	0.000	0.000	0.000	0.000	0.000	0.000
TRINITY_DN238892_c2_g1	0.000	0.000	0.000	0.000	0.000	0.000	0.000	0.000	0.000	0.000
TRINITY_DN238892_c3_g1	0.000	0.000	0.000	0.000	0.000	0.000	0.000	0.000	0.000	0.000
TRINITY_DN238892_c4_g1	0.000	0.000	0.000	0.000	0.641	0.000	0.000	0.000	0.000	0.471
TRINITY_DN238892_c4_g2	2.642	0.000	0.000	0.000	0.000	0.000	0.000	0.000	0.000	0.000
TRINITY_DN238892_c5_g1	0.000	0.000	1.113	2.251	0.000	0.000	0.000	0.000	0.000	0.674
TRINITY_DN238892_c6_g1	0.000	1.312	0.000	0.000	0.000	0.000	0.471	0.000	0.245	0.000
TRINITY_DN238893_c0_g1	0.000	0.000	0.000	0.000	0.000	0.000	0.000	0.000	0.000	0.000
TRINITY_DN238893_c1_g1	0.000	1.904	0.000	0.000	0.000	0.000	0.000	0.000	0.000	0.804
TRINITY_DN238893_c3_g2	0.000	0.000	0.000	0.000	3.193	0.000	0.000	0.000	0.000	0.000
TRINITY_DN238893_c4_g1	0.000	0.000	0.000	0.000	0.000	0.000	0.000	0.000	0.000	0.000
TRINITY_DN238893_c4_g2	0.000	0.000	0.000	0.000	0.000	0.000	0.000	0.000	0.524	0.000
TRINITY_DN238893_c5_g1	1.666	0.000	0.000	2.463	0.000	0.000	0.000	0.000	0.830	2.725
TRINITY_DN238893_c6_g1	0.776	0.000	2.105	0.000	0.000	0.000	0.000	0.000	0.000	0.636
TRINITY_DN238894_c0_g1	0.000	0.000	0.000	0.000	0.000	0.000	0.000	0.000	0.000	0.000
TRINITY_DN238894_c1_g1	0.000	0.000	0.000	0.000	0.000	0.000	0.000	0.000	0.900	1.194
TRINITY_DN238895_c1_g1	0.000	0.000	0.000	0.000	0.000	0.000	0.000	0.000	0.000	0.909
TRINITY_DN238895_c2_g1	0.927	0.000	0.000	0.000	0.000	0.000	0.000	0.000	0.000	0.000
TRINITY_DN238895_c3_g1	0.000	0.000	0.000	0.000	0.000	0.000	0.000	0.000	0.000	0.000
TRINITY_DN238896_c0_g1	0.000	0.000	0.000	0.000	0.000	0.000	0.000	0.000	0.000	0.699
TRINITY_DN238897_c0_g1	0.000	0.000	0.000	0.813	0.000	0.685	0.000	0.000	0.000	0.439
TRINITY_DN238897_c0_g2	0.000	0.000	0.000	0.000	0.000	0.000	0.000	0.000	0.000	0.000
TRINITY_DN238897_c1_g1	4.526	0.000	0.000	0.000	0.000	0.000	0.000	0.000	0.000	0.000
TRINITY_DN238897_c3_g1	0.000	0.000	0.000	0.000	0.000	0.000	0.000	0.000	0.000	0.000
TRINITY_DN238897_c4_g1	0.000	0.000	0.000	4.031	4.433	0.000	0.000	0.000	0.000	0.000
TRINITY_DN238898_c0_g1	0.000	0.000	0.000	0.000	0.000	0.000	0.000	0.000	0.000	0.000
TRINITY_DN238899_c0_g1	0.000	0.000	0.000	0.000	0.000	2.139	0.000	0.000	2.867	0.000
TRINITY_DN23889_c0_g1	0.000	0.000	0.000	0.000	4.005	0.000	2.524	0.000	0.000	2.000
TRINITY_DN23889_c0_g2	0.000	1.014	0.000	0.000	0.000	0.000	1.570	0.000	1.177	0.000
TRINITY_DN2388_c0_g2	2.432	5.796	3.254	2.420	2.868	6.232	4.175	2.615	4.200	6.854
TRINITY_DN2388_c10_g1	0.000	0.000	0.000	0.000	0.000	1.284	0.000	0.000	0.000	0.025
TRINITY_DN2388_c1_g1	4.670	4.413	3.878	5.350	3.937	6.009	6.474	5.793	7.552	13.533
TRINITY_DN2388_c3_g1	0.000	0.000	0.000	0.000	0.000	0.000	0.000	0.000	0.000	0.000
TRINITY_DN2388_c6_g1	0.000	0.000	0.000	0.000	0.000	0.000	0.000	0.000	0.000	0.000
TRINITY_DN2388_c8_g1	0.000	0.000	0.000	0.000	0.000	0.000	2.324	0.000	0.000	0.000
TRINITY_DN238901_c0_g1	0.000	0.000	0.000	0.000	0.000	0.000	0.000	0.000	0.000	0.647
TRINITY_DN238901_c1_g1	0.000	0.000	0.000	0.000	0.000	0.000	0.000	0.000	0.000	0.000
TRINITY_DN238901_c1_g2	0.000	3.593	0.000	0.000	0.000	0.000	0.000	0.000	0.000	2.105
TRINITY_DN238901_c3_g1	0.000	0.000	0.000	0.000	0.000	0.000	0.000	0.000	0.000	0.000
TRINITY_DN238901_c4_g1	0.000	0.000	0.000	0.000	0.000	2.979	0.000	4.102	0.000	0.000
TRINITY_DN238901_c5_g1	0.000	0.000	0.000	0.000	0.000	0.000	0.000	0.000	0.824	0.000
TRINITY_DN238901_c7_g1	0.000	2.082	0.000	0.000	0.000	0.000	0.000	0.000	0.000	0.000
TRINITY_DN238902_c0_g1	0.000	0.000	2.753	0.000	0.000	0.000	4.144	0.000	0.000	0.822
TRINITY_DN238903_c0_g1	0.000	0.000	0.000	0.000	0.000	0.000	0.000	0.000	0.000	0.000
TRINITY_DN238903_c0_g2	0.000	0.347	0.000	0.215	0.823	0.000	0.292	0.000	0.212	0.263
TRINITY_DN238906_c0_g1	0.000	0.000	0.000	0.000	0.000	0.000	0.000	0.000	0.000	0.000
TRINITY_DN238906_c1_g1	0.000	0.000	0.000	0.000	0.000	0.000	0.000	0.000	0.000	0.000
TRINITY_DN238907_c0_g1	0.000	1.872	0.000	0.000	0.000	0.000	1.976	0.000	0.487	0.000
TRINITY_DN238907_c1_g1	0.000	8.059	0.000	0.000	0.000	0.000	0.000	0.000	0.000	0.000
TRINITY_DN238908_c1_g1	0.000	0.000	0.000	0.000	0.000	2.097	0.000	0.000	0.000	0.000
TRINITY_DN238909_c1_g1	0.000	0.000	0.000	0.000	1.746	0.000	0.000	0.000	0.000	0.436
TRINITY_DN23890_c0_g1	1.255	1.368	0.325	1.416	0.662	0.352	0.519	0.199	0.747	0.795
TRINITY_DN23890_c0_g2	0.870	0.159	1.519	0.324	0.369	0.424	0.471	0.634	0.703	0.524
TRINITY_DN23890_c1_g1	0.000	0.000	0.000	0.000	0.000	0.000	0.000	0.000	0.000	0.000
TRINITY_DN23890_c2_g1	0.000	0.000	0.000	0.000	0.000	0.000	0.000	0.000	0.000	0.000
TRINITY_DN238911_c0_g1	0.000	0.000	0.000	0.000	0.000	0.000	0.000	0.000	0.000	0.000
TRINITY_DN238912_c0_g1	0.000	0.602	0.000	1.000	1.098	0.977	0.646	1.377	0.000	0.000
TRINITY_DN238913_c0_g1	0.000	0.000	0.000	0.000	0.000	0.000	0.000	0.000	0.000	0.388
TRINITY_DN238914_c0_g1	0.989	0.000	4.054	0.000	0.000	1.468	0.000	0.000	0.487	1.218
TRINITY_DN238914_c1_g1	0.797	0.000	0.000	1.197	0.000	0.000	0.784	0.000	0.000	0.000
TRINITY_DN238914_c2_g1	0.000	0.629	0.000	0.000	0.000	1.017	0.000	0.000	0.340	0.283
TRINITY_DN238914_c3_g1	2.481	0.000	0.000	0.000	0.000	0.000	0.000	0.000	0.000	0.000
TRINITY_DN238914_c4_g1	0.000	0.000	2.363	0.000	0.000	0.000	0.000	0.000	0.000	0.000
TRINITY_DN238915_c0_g1	0.000	0.000	0.000	0.000	0.000	0.000	0.000	0.000	0.000	0.000
TRINITY_DN238915_c1_g1	0.000	0.899	1.717	0.000	0.000	0.931	1.229	0.000	0.000	0.259
TRINITY_DN238915_c1_g2	0.000	0.000	0.000	0.000	0.000	7.814	0.000	0.000	0.000	0.000
TRINITY_DN238916_c0_g1	0.000	0.000	0.000	0.000	0.000	0.000	0.000	0.000	0.000	0.000
TRINITY_DN238918_c0_g2	0.000	1.182	0.000	0.000	0.000	0.000	0.000	0.000	0.322	0.534
TRINITY_DN238918_c10_g1	0.000	0.000	0.000	0.000	0.000	0.000	0.000	0.000	0.000	0.000
TRINITY_DN238918_c11_g1	0.000	0.000	0.000	0.000	0.000	0.000	0.000	0.000	1.136	0.000
TRINITY_DN238918_c12_g1	0.000	0.000	0.000	0.000	0.000	0.000	0.000	0.000	0.000	0.000
TRINITY_DN238918_c1_g1	0.000	0.000	0.000	0.000	0.000	0.000	0.000	0.000	0.240	0.000
TRINITY_DN238918_c2_g1	0.000	0.000	0.000	0.000	0.000	0.000	0.000	0.000	0.438	0.000
TRINITY_DN238918_c3_g1	0.000	0.000	0.000	0.000	0.000	0.000	0.000	0.000	0.000	0.000
TRINITY_DN238918_c5_g1	0.000	0.000	0.000	0.000	0.000	0.000	0.000	0.000	0.000	0.000
TRINITY_DN238918_c6_g1	0.000	0.000	1.817	1.975	0.000	0.000	0.000	0.000	0.000	0.000
TRINITY_DN238918_c7_g1	0.707	0.000	0.958	0.000	0.000	0.000	2.065	0.000	0.000	0.000
TRINITY_DN238918_c8_g1	0.000	1.312	0.000	0.000	0.000	0.000	0.000	0.000	0.245	0.000
TRINITY_DN238918_c9_g1	0.000	0.000	0.000	0.000	0.000	0.000	8.844	0.000	0.000	0.000
TRINITY_DN238919_c0_g1	0.000	0.000	0.000	0.000	0.000	0.000	0.000	0.000	0.000	0.000
TRINITY_DN23891_c0_g1	1.702	0.000	0.000	0.000	0.000	0.000	1.333	0.000	3.644	1.616
TRINITY_DN23891_c0_g2	0.000	0.000	0.000	0.000	0.000	0.000	0.000	0.000	0.000	0.000
TRINITY_DN23891_c1_g1	1.508	0.000	0.000	0.000	0.000	0.000	0.000	3.067	0.000	0.000
TRINITY_DN23891_c1_g2	0.000	0.000	0.000	0.000	0.000	0.000	0.000	0.000	0.000	0.000
TRINITY_DN23891_c2_g1	0.000	2.490	0.000	0.000	0.000	0.000	0.000	0.000	0.000	0.000
TRINITY_DN23891_c4_g1	0.000	0.000	0.000	0.000	0.000	0.000	0.000	0.000	0.000	0.000
TRINITY_DN238920_c0_g2	3.291	3.378	0.442	1.004	1.094	1.919	3.633	0.674	2.465	2.838
TRINITY_DN238920_c2_g2	0.000	0.127	0.000	0.235	0.255	0.000	0.135	0.310	0.077	0.310
TRINITY_DN238920_c3_g1	0.000	0.000	0.000	0.000	0.000	0.000	0.000	0.000	0.000	0.000
TRINITY_DN238920_c5_g1	0.000	0.000	0.000	0.000	0.000	0.000	0.000	0.000	0.000	0.000
TRINITY_DN238922_c0_g3	0.000	0.000	0.000	0.000	0.000	0.000	0.000	0.000	0.000	0.000
TRINITY_DN238922_c3_g1	0.000	0.000	0.000	0.000	0.000	0.000	0.000	0.000	0.000	1.962
TRINITY_DN238924_c0_g1	0.000	0.000	1.724	2.694	0.000	0.000	0.000	0.000	0.000	0.744
TRINITY_DN238925_c0_g1	0.000	0.000	0.000	0.000	0.000	0.000	0.000	0.000	0.000	0.000
TRINITY_DN238925_c1_g1	0.000	0.000	0.000	0.000	0.000	0.000	0.000	0.000	0.000	0.000
TRINITY_DN238926_c0_g1	0.000	1.893	0.000	0.000	0.000	0.000	0.000	0.000	0.682	2.555
TRINITY_DN238927_c0_g1	0.000	0.000	0.000	0.000	0.000	0.000	0.000	0.000	0.000	0.000
TRINITY_DN238928_c0_g1	0.000	0.000	0.000	0.000	0.000	0.000	0.000	0.000	0.000	0.000
TRINITY_DN23892_c0_g1	3.227	0.000	0.000	0.000	0.000	0.000	0.000	0.000	0.000	0.000
TRINITY_DN23892_c1_g1	0.000	2.859	0.000	0.000	0.000	0.000	0.000	0.000	0.000	0.000
TRINITY_DN238932_c0_g2	0.000	0.000	0.000	0.000	0.000	0.000	0.000	0.000	0.000	0.000
TRINITY_DN238934_c0_g1	0.000	2.139	0.000	0.000	0.000	0.000	1.128	2.313	4.779	2.495
TRINITY_DN238935_c0_g2	0.000	0.000	0.000	0.000	0.000	0.000	0.000	0.000	0.000	0.536
TRINITY_DN238936_c0_g1	0.000	0.000	0.000	0.000	0.000	0.000	0.000	0.000	0.000	0.000
TRINITY_DN238937_c0_g1	0.000	0.000	0.975	0.000	0.000	0.000	0.000	0.000	0.000	0.295
TRINITY_DN238938_c0_g1	0.000	0.000	0.000	0.000	0.000	0.000	0.000	0.000	0.000	1.089
TRINITY_DN23893_c0_g1	0.000	0.160	0.083	0.000	0.000	0.410	0.875	0.054	0.904	0.000
TRINITY_DN23893_c0_g2	1.382	1.954	1.328	1.655	2.240	1.489	2.010	1.942	1.655	3.542
TRINITY_DN238940_c0_g1	0.000	0.000	0.000	0.000	0.000	0.000	0.000	0.000	0.000	0.000
TRINITY_DN238940_c1_g2	0.000	0.000	0.000	0.000	0.000	0.000	0.000	0.000	0.000	0.000
TRINITY_DN238940_c2_g1	0.000	0.000	0.000	0.000	0.000	0.000	0.000	0.000	0.000	0.000
TRINITY_DN238943_c0_g2	0.000	0.000	0.000	0.000	0.000	0.000	0.000	0.000	0.000	0.000
TRINITY_DN238943_c1_g1	0.000	2.082	0.000	0.000	0.000	0.000	0.000	0.000	2.150	0.000
TRINITY_DN238943_c1_g2	0.000	0.000	0.000	0.000	0.000	0.000	0.000	4.490	1.124	0.000
TRINITY_DN238943_c5_g1	0.000	0.000	2.307	0.000	0.000	0.000	0.000	0.000	0.138	0.000
TRINITY_DN238944_c0_g1	0.000	0.000	0.000	0.000	1.244	0.000	0.000	0.000	0.242	0.000
TRINITY_DN238944_c0_g3	0.000	0.000	0.000	0.000	0.000	0.000	0.000	0.000	0.000	0.000
TRINITY_DN238945_c0_g2	0.000	0.000	0.000	0.000	0.000	1.384	0.000	0.000	0.000	0.000
TRINITY_DN238946_c0_g2	0.000	0.000	0.000	0.000	0.000	0.000	0.000	0.000	0.929	0.762
TRINITY_DN238947_c0_g1	0.000	0.000	0.000	0.000	0.000	0.000	0.000	0.000	0.000	0.000
TRINITY_DN238947_c0_g2	0.000	0.000	0.000	0.000	0.000	0.000	0.000	0.000	0.000	0.000
TRINITY_DN238947_c0_g3	0.000	0.000	0.000	0.000	4.966	0.000	0.000	0.000	0.000	0.000
TRINITY_DN238947_c2_g1	0.000	0.000	0.000	0.000	0.000	0.000	0.000	0.000	0.000	0.000
TRINITY_DN238948_c1_g1	0.317	0.270	0.000	0.000	0.000	0.924	0.291	0.000	0.317	0.257
TRINITY_DN238948_c4_g1	0.000	1.888	0.000	0.000	0.000	0.000	0.000	0.000	0.000	0.000
TRINITY_DN23894_c0_g1	10.817	8.503	15.393	10.887	7.585	11.418	12.100	10.135	18.708	7.089
TRINITY_DN23894_c10_g1	1.432	0.000	0.000	0.000	0.000	0.000	0.000	0.000	0.000	0.000
TRINITY_DN23894_c1_g1	0.000	0.000	0.000	0.000	0.913	0.000	0.000	0.000	0.000	0.405
TRINITY_DN23894_c2_g1	0.000	0.000	0.000	0.000	0.000	0.000	0.000	0.000	0.708	0.000
TRINITY_DN23894_c3_g1	1.079	0.299	0.722	0.827	0.600	1.044	0.000	1.097	0.726	0.657
TRINITY_DN238950_c0_g1	0.949	4.085	2.591	1.423	0.000	4.451	3.786	0.001	0.000	0.000
TRINITY_DN238950_c1_g1	0.000	3.083	0.000	1.430	1.569	1.827	0.000	1.977	1.407	0.000
TRINITY_DN238951_c0_g1	0.000	0.000	0.000	0.000	8.296	0.000	1.731	0.000	0.842	0.919
TRINITY_DN238951_c1_g1	0.000	0.000	0.000	0.000	0.000	0.000	0.000	0.000	0.000	0.000
TRINITY_DN238953_c0_g1	0.000	0.000	0.000	1.943	0.000	0.000	0.000	0.000	0.000	0.000
TRINITY_DN238954_c1_g1	0.000	0.000	0.000	0.000	0.000	0.000	0.000	0.000	0.000	0.000
TRINITY_DN238955_c0_g1	0.000	2.880	0.000	0.000	0.000	0.000	0.000	0.000	0.000	0.000
TRINITY_DN238955_c2_g1	0.000	0.000	0.000	0.000	0.000	3.446	0.000	0.000	0.000	0.000
TRINITY_DN238956_c0_g1	0.000	0.754	0.000	0.000	0.000	0.000	0.000	0.000	0.000	0.000
TRINITY_DN238957_c0_g1	0.000	0.000	0.000	0.000	0.000	0.000	0.000	0.000	0.000	6.283
TRINITY_DN238957_c0_g2	0.000	0.000	0.000	0.000	0.000	0.000	0.000	0.000	0.000	0.000
TRINITY_DN238958_c0_g1	0.000	0.000	0.000	0.000	0.000	0.000	0.000	0.000	0.000	0.000
TRINITY_DN238958_c1_g1	0.535	0.475	0.722	0.000	0.000	0.000	0.000	0.000	0.000	0.218
TRINITY_DN238958_c2_g1	1.211	0.544	0.000	0.000	0.000	0.000	0.000	0.000	0.298	0.495
TRINITY_DN23895_c0_g2	0.000	0.000	0.000	0.000	0.000	0.000	0.000	0.000	0.000	0.000
TRINITY_DN23895_c0_g3	0.000	0.000	0.000	1.583	0.000	0.000	0.000	0.000	0.350	0.000
TRINITY_DN238960_c0_g1	0.000	1.193	0.000	0.000	0.000	4.579	0.000	0.000	0.000	1.019
TRINITY_DN238960_c1_g1	0.000	3.342	0.000	0.000	2.828	0.000	3.532	0.000	2.574	1.401
TRINITY_DN238960_c3_g1	2.550	0.000	0.000	0.000	0.000	0.000	0.000	0.000	0.000	0.000
TRINITY_DN238960_c6_g1	0.000	0.000	0.000	0.000	0.000	1.868	0.000	0.000	0.313	0.260
TRINITY_DN238961_c1_g1	0.000	0.000	0.000	0.000	0.000	0.000	0.000	0.000	0.512	0.000
TRINITY_DN238962_c1_g1	0.000	0.000	0.000	0.000	0.000	0.000	0.000	0.000	0.000	0.000
TRINITY_DN238962_c2_g1	0.000	0.000	0.000	0.000	0.000	0.000	0.000	0.000	0.507	0.521
TRINITY_DN238964_c0_g1	0.000	0.000	0.000	0.000	0.000	0.000	0.000	0.000	0.000	0.000
TRINITY_DN238965_c0_g1	0.296	1.257	0.000	0.000	0.000	0.431	0.811	0.000	0.000	0.361
TRINITY_DN238965_c2_g1	0.000	0.000	0.000	0.000	0.973	0.000	0.000	0.000	0.000	0.240
TRINITY_DN238965_c5_g1	0.000	2.118	0.000	0.000	0.000	0.000	0.000	0.000	0.000	0.000
TRINITY_DN238967_c0_g1	0.000	0.000	0.000	0.000	0.000	0.000	0.000	0.000	0.000	1.195
TRINITY_DN238969_c0_g1	0.000	0.000	0.000	0.000	0.000	0.000	0.000	0.000	0.000	0.000
TRINITY_DN23896_c0_g1	0.000	1.588	2.023	0.000	0.000	1.179	4.523	0.000	0.000	0.000
TRINITY_DN23896_c0_g2	1.745	1.494	0.000	0.000	1.468	1.324	1.570	0.000	0.708	0.000
TRINITY_DN23896_c1_g1	9.275	5.899	8.017	0.000	0.000	0.000	6.752	2.726	1.972	6.982
TRINITY_DN23896_c1_g2	0.000	0.000	0.000	0.000	0.000	0.000	0.000	0.000	0.000	0.000
TRINITY_DN238970_c0_g1	4.833	1.835	7.222	0.000	7.296	0.000	0.000	3.799	1.182	3.349
TRINITY_DN238970_c1_g1	0.000	0.000	0.000	0.000	0.000	0.000	0.000	0.000	0.000	0.000
TRINITY_DN238970_c2_g1	0.000	0.000	0.000	0.000	0.000	0.000	2.391	0.000	0.000	0.000
TRINITY_DN238973_c0_g1	2.386	3.356	3.257	0.000	4.082	3.446	0.000	4.731	1.265	7.308
TRINITY_DN238974_c0_g1	0.000	0.000	0.000	0.000	0.955	0.000	0.000	0.000	0.000	0.000
TRINITY_DN238974_c1_g1	2.203	0.000	0.000	0.000	0.000	0.000	0.000	4.375	1.093	0.000
TRINITY_DN238976_c0_g1	2.039	0.000	0.000	1.021	1.121	0.000	1.322	0.000	0.000	0.628
TRINITY_DN238977_c0_g1	0.334	0.000	0.000	0.491	0.000	0.000	0.000	0.000	0.188	0.277
TRINITY_DN238977_c1_g1	0.000	0.169	0.163	0.128	0.674	0.000	0.000	0.411	0.000	0.269
TRINITY_DN238978_c0_g1	0.000	0.000	0.000	0.000	0.000	0.000	0.000	0.000	0.000	0.000
TRINITY_DN238979_c1_g1	0.000	0.000	0.000	2.368	0.000	0.000	0.000	0.000	0.795	0.000
TRINITY_DN23897_c0_g1	0.000	0.000	0.000	0.000	0.000	0.000	0.351	0.000	0.000	0.000
TRINITY_DN23897_c0_g2	1.261	1.465	8.608	4.618	2.815	3.384	1.901	1.511	2.358	1.720
TRINITY_DN23897_c1_g1	1.097	0.945	0.000	0.000	0.000	0.000	0.000	0.000	0.000	5.801
TRINITY_DN23897_c3_g1	0.000	1.823	0.000	0.000	0.000	0.000	0.000	3.769	0.936	1.536
TRINITY_DN238980_c0_g1	0.000	0.000	0.000	0.000	0.000	0.000	3.183	0.000	0.000	0.638
TRINITY_DN238981_c0_g1	0.000	0.000	0.000	0.000	0.000	0.000	0.000	0.000	0.000	0.000
TRINITY_DN238981_c0_g2	0.000	0.000	0.428	0.000	0.000	0.000	0.000	0.000	0.000	0.128
TRINITY_DN238981_c0_g3	0.357	0.000	0.000	0.000	0.000	0.000	0.660	0.000	0.000	0.000
TRINITY_DN238983_c0_g1	0.779	0.000	1.056	0.000	0.000	0.000	2.296	0.000	0.962	0.000
TRINITY_DN238984_c0_g1	0.000	0.000	0.000	0.724	0.000	0.000	0.000	0.000	0.473	0.000
TRINITY_DN238985_c0_g1	0.000	0.000	0.000	0.352	0.000	0.000	0.000	0.000	0.000	0.000
TRINITY_DN238986_c0_g1	0.000	0.000	0.000	0.000	0.000	1.978	0.000	0.000	0.000	0.000
TRINITY_DN238987_c0_g1	0.000	0.000	0.000	0.000	0.000	0.000	0.000	0.000	0.000	0.000
TRINITY_DN238987_c1_g1	0.000	0.000	0.000	0.000	0.000	0.000	0.454	0.000	0.000	0.222
TRINITY_DN238987_c2_g2	0.000	0.000	0.000	0.000	0.000	0.000	0.000	0.000	1.379	2.832
TRINITY_DN238987_c3_g1	0.000	0.000	0.000	0.000	0.000	0.000	0.000	0.000	0.000	0.000
TRINITY_DN238988_c0_g1	0.000	0.000	0.000	0.000	0.000	0.000	0.000	0.000	0.000	0.000
TRINITY_DN23898_c0_g1	0.776	0.714	0.000	0.000	0.000	0.000	0.000	0.000	0.000	0.000
TRINITY_DN238990_c0_g1	0.000	0.000	0.000	0.000	3.376	0.000	0.000	0.000	0.000	0.000
TRINITY_DN238990_c0_g2	0.000	0.000	0.000	0.000	3.140	0.000	0.000	0.000	0.000	0.785
TRINITY_DN238990_c0_g3	0.000	0.000	0.000	0.000	0.000	0.000	0.000	0.000	0.000	0.000
TRINITY_DN238990_c1_g1	0.000	0.000	0.000	0.000	0.000	0.000	0.000	0.000	0.000	0.000
TRINITY_DN238991_c0_g1	0.000	0.000	0.000	0.000	0.000	0.000	0.000	0.000	0.330	0.275
TRINITY_DN238991_c1_g1	0.000	0.000	0.000	0.000	0.000	0.000	0.000	0.000	0.000	0.934
TRINITY_DN238991_c1_g2	0.000	0.000	0.000	0.000	0.000	0.000	0.000	0.000	0.000	0.000
TRINITY_DN238991_c3_g1	0.000	0.000	0.000	0.000	0.000	0.000	0.000	0.000	0.000	0.000
TRINITY_DN238992_c0_g1	0.000	0.000	0.000	0.000	0.000	0.000	0.000	0.000	0.000	0.000
TRINITY_DN238994_c0_g1	0.000	0.000	0.000	1.349	0.000	0.000	0.000	0.000	0.419	0.000
TRINITY_DN238994_c1_g1	0.000	0.000	0.000	0.000	0.000	0.000	4.962	0.000	0.000	0.000
TRINITY_DN238994_c3_g1	0.887	0.000	0.000	0.000	0.000	0.000	0.000	0.000	0.000	0.000
TRINITY_DN238996_c0_g1	0.000	0.000	0.000	0.000	0.000	0.000	0.000	0.000	0.000	0.000
TRINITY_DN238997_c0_g1	1.173	0.000	0.000	0.000	0.000	0.000	0.000	0.000	0.000	0.000
TRINITY_DN238998_c0_g1	0.000	2.097	2.998	0.000	1.800	0.000	0.000	0.000	0.540	0.899
TRINITY_DN238998_c0_g2	0.000	0.000	0.000	1.281	0.000	0.000	0.000	1.773	0.000	0.702
TRINITY_DN238998_c2_g1	0.000	1.411	0.000	0.000	0.000	0.000	0.000	0.000	0.000	0.000
TRINITY_DN238999_c0_g1	0.000	0.000	0.000	0.000	0.000	0.000	0.000	0.000	0.000	0.000
TRINITY_DN23899_c0_g1	0.861	0.827	2.347	2.049	0.000	0.000	0.000	0.000	2.885	1.974
TRINITY_DN23899_c1_g1	1.154	0.000	0.000	0.000	1.896	0.000	0.000	0.000	0.000	0.474
TRINITY_DN23899_c1_g2	1.096	0.552	0.338	0.780	0.423	1.223	1.252	1.367	0.557	1.541
TRINITY_DN23899_c2_g1	0.000	0.000	0.000	0.000	0.000	0.000	0.000	0.000	1.225	0.000
TRINITY_DN23899_c2_g2	0.397	0.000	0.000	0.000	0.000	0.000	0.370	0.000	0.000	0.000
TRINITY_DN23899_c5_g1	0.403	0.000	0.000	0.000	0.000	0.000	0.000	0.000	0.600	0.361
TRINITY_DN23899_c8_g1	0.000	0.000	0.000	0.000	0.000	0.000	0.000	0.000	0.000	0.000
TRINITY_DN2389_c0_g1	1.833	3.567	2.522	4.498	0.000	2.574	0.945	0.819	5.693	10.201
TRINITY_DN2389_c1_g1	0.000	0.000	0.000	0.000	3.193	0.000	0.000	0.000	0.000	2.386
TRINITY_DN2389_c1_g2	6.622	9.082	10.255	0.000	10.657	0.000	16.625	1.218	9.058	0.216
TRINITY_DN2389_c22_g1	1.218	1.296	1.226	2.324	1.014	0.444	0.557	0.623	0.914	0.495
TRINITY_DN2389_c2_g1	1.342	2.530	2.391	1.875	1.070	2.409	2.347	1.637	2.539	2.336
TRINITY_DN2389_c34_g1	0.000	0.000	0.000	0.000	0.000	0.000	0.000	0.000	0.000	0.000
TRINITY_DN2389_c35_g1	0.569	0.754	0.000	0.000	0.930	0.419	0.000	1.901	0.724	0.959
TRINITY_DN238_c0_g1	0.326	2.343	0.907	6.294	0.000	6.704	4.695	0.819	2.505	1.550
TRINITY_DN238_c1_g1	16.400	14.006	13.017	12.452	8.625	14.246	16.460	11.159	15.104	12.677
TRINITY_DN238_c4_g1	0.000	0.531	0.000	0.000	1.958	0.000	0.000	0.000	0.000	0.242
TRINITY_DN238_c8_g1	0.000	0.000	0.000	0.000	0.000	0.000	0.000	0.000	0.000	0.000
TRINITY_DN239000_c0_g1	0.000	0.000	0.000	0.000	0.000	0.000	0.000	0.000	0.000	0.000
TRINITY_DN239000_c2_g1	0.491	0.432	0.661	0.000	0.813	0.000	0.000	0.000	0.243	0.000
TRINITY_DN239000_c3_g1	0.000	0.000	0.000	0.000	0.000	0.000	0.000	0.000	0.000	0.981
TRINITY_DN239001_c0_g1	0.000	0.000	0.000	0.000	0.000	0.000	0.000	0.000	0.000	0.000
TRINITY_DN239001_c1_g1	0.000	0.000	0.000	0.000	0.000	0.394	0.000	0.000	0.000	0.110
TRINITY_DN239002_c0_g1	0.000	0.000	0.000	0.000	0.000	0.000	0.000	0.000	0.000	0.000
TRINITY_DN239003_c0_g2	0.000	0.000	0.000	0.000	0.000	0.000	0.000	0.963	0.231	0.190
TRINITY_DN239004_c0_g1	0.000	0.000	0.000	0.000	0.000	0.000	0.000	0.000	0.741	0.000
TRINITY_DN239005_c0_g1	0.000	0.000	0.000	0.000	0.000	0.000	0.000	0.000	0.000	0.000
TRINITY_DN239005_c0_g2	1.285	1.376	0.910	0.845	0.613	1.601	0.792	0.747	0.462	1.043
TRINITY_DN239005_c0_g3	0.462	0.000	0.000	0.000	0.000	0.000	0.137	0.000	0.000	0.813
TRINITY_DN239005_c3_g1	0.000	0.000	0.000	0.000	0.000	0.000	0.000	0.000	0.000	0.000
TRINITY_DN239006_c0_g1	0.000	0.000	0.000	0.000	0.000	0.000	0.000	0.000	0.000	1.294
TRINITY_DN239006_c0_g2	0.000	0.000	0.000	0.000	0.000	0.000	0.000	0.000	0.000	0.000
TRINITY_DN239008_c0_g1	0.000	0.000	0.000	0.000	0.000	0.000	0.000	0.000	0.000	1.841
TRINITY_DN239009_c0_g1	0.000	2.529	0.000	0.000	0.000	0.000	0.000	0.000	0.000	0.000
TRINITY_DN23900_c0_g1	0.000	0.000	2.205	0.000	0.000	0.000	1.342	0.000	0.000	1.459
TRINITY_DN23900_c0_g2	0.000	0.000	0.000	0.000	0.000	0.000	0.000	0.000	0.000	0.000
TRINITY_DN23900_c1_g1	0.000	3.269	0.000	0.000	0.000	0.000	0.000	0.000	0.000	0.000
TRINITY_DN239010_c0_g1	0.074	0.000	0.099	0.455	0.247	0.000	0.000	0.000	0.263	0.152
TRINITY_DN239010_c1_g1	0.000	0.000	0.000	0.000	0.000	0.000	0.000	0.000	0.000	0.000
TRINITY_DN239012_c0_g1	0.000	0.000	0.000	0.000	0.000	0.000	0.000	0.000	0.185	0.153
TRINITY_DN239013_c1_g1	0.000	0.000	0.000	2.383	0.000	0.000	0.000	0.000	0.000	0.000
TRINITY_DN239014_c0_g1	0.000	0.000	0.000	0.000	0.000	0.000	0.000	0.000	0.000	0.000
TRINITY_DN239015_c0_g1	0.000	0.000	0.000	0.000	0.000	0.000	0.000	0.000	0.000	0.000
TRINITY_DN239015_c0_g2	0.000	0.000	0.000	0.000	0.000	0.000	0.000	0.000	0.000	0.000
TRINITY_DN239016_c0_g1	0.000	0.000	0.000	0.000	0.000	0.000	0.000	0.000	0.778	0.000
TRINITY_DN239017_c0_g2	1.858	0.000	0.000	0.000	2.047	0.000	0.000	0.000	1.469	0.918
TRINITY_DN239017_c1_g1	0.000	0.000	0.000	0.000	0.000	0.000	0.000	0.000	0.000	0.000
TRINITY_DN239017_c1_g2	0.000	0.000	0.000	0.000	0.000	0.000	0.000	0.000	0.000	0.000
TRINITY_DN239017_c1_g4	0.000	0.000	0.000	0.000	0.000	0.000	0.000	0.000	0.000	0.000
TRINITY_DN239017_c2_g1	0.000	0.000	0.000	2.577	0.941	0.000	0.000	0.000	0.332	0.552
TRINITY_DN239018_c0_g1	0.000	0.000	0.000	0.000	0.000	0.000	0.000	3.947	0.000	0.000
TRINITY_DN23901_c0_g1	3.233	0.000	0.000	0.000	3.405	6.051	0.000	4.171	2.384	0.232
TRINITY_DN23901_c0_g2	0.000	0.000	0.000	0.000	1.664	0.000	0.000	0.000	0.249	0.410
TRINITY_DN23901_c0_g3	0.000	0.000	0.000	0.000	0.000	0.000	0.000	0.000	0.000	0.626
TRINITY_DN23901_c1_g1	1.189	0.556	0.454	0.917	1.423	0.616	1.336	0.344	0.820	2.345
TRINITY_DN23901_c3_g1	0.000	0.000	0.000	1.900	0.000	0.000	0.000	0.000	0.000	0.000
TRINITY_DN23901_c4_g1	0.000	0.000	0.000	0.000	0.000	0.000	4.316	0.000	0.000	0.857
TRINITY_DN239020_c0_g1	0.000	0.000	0.000	0.000	0.000	0.000	0.000	0.000	0.000	0.000
TRINITY_DN239022_c0_g1	0.000	0.000	0.000	0.000	0.000	0.000	0.000	0.000	0.780	0.703
TRINITY_DN239024_c0_g1	2.642	0.000	0.000	0.000	0.000	0.000	0.000	0.000	0.000	0.000
TRINITY_DN239024_c0_g3	0.000	0.000	0.000	0.000	0.000	0.000	0.000	0.000	0.000	0.000
TRINITY_DN239024_c1_g1	0.000	0.000	0.000	0.000	0.000	0.000	0.000	0.000	0.000	0.000
TRINITY_DN239024_c1_g2	0.000	0.000	0.000	0.000	0.000	0.000	0.000	0.000	0.000	0.000
TRINITY_DN239024_c2_g1	0.000	0.000	0.000	0.000	0.000	0.000	0.000	0.000	0.000	0.000
TRINITY_DN239026_c0_g1	0.000	0.000	0.000	0.000	0.000	0.000	0.000	0.000	0.558	1.564
TRINITY_DN239027_c0_g1	0.000	0.000	0.521	0.000	0.643	0.000	0.000	0.795	0.000	0.000
TRINITY_DN239028_c0_g1	0.474	0.000	0.000	0.000	0.000	0.000	0.449	0.000	0.000	0.193
TRINITY_DN239028_c1_g1	3.204	0.000	0.000	0.000	0.000	2.353	0.000	0.000	0.000	0.000
TRINITY_DN239029_c0_g1	0.000	0.000	0.000	0.000	0.000	0.000	0.000	0.000	0.000	0.000
TRINITY_DN23902_c0_g1	0.000	0.000	0.000	0.000	1.791	0.000	0.000	0.000	0.000	0.000
TRINITY_DN23902_c1_g1	0.000	0.000	0.000	0.000	0.000	0.000	0.000	0.000	0.000	0.000
TRINITY_DN239031_c0_g1	0.000	0.000	0.000	0.000	0.000	0.000	0.000	0.000	0.000	0.000
TRINITY_DN239032_c0_g1	0.000	0.000	0.000	0.000	0.000	0.000	0.000	0.000	0.000	0.942
TRINITY_DN239034_c0_g1	1.798	0.000	0.000	0.000	0.000	0.000	0.000	0.000	0.000	0.000
TRINITY_DN239035_c0_g1	0.000	0.000	0.000	0.000	0.000	0.000	0.000	2.065	0.000	0.000
TRINITY_DN239036_c0_g1	0.000	0.000	0.000	0.000	0.000	1.862	0.351	0.000	0.997	0.824
TRINITY_DN239036_c2_g1	0.000	0.000	0.000	0.000	0.000	0.000	0.000	0.000	0.000	0.000
TRINITY_DN239036_c4_g1	0.000	0.000	0.000	0.000	0.000	0.000	0.000	0.000	0.000	1.319
TRINITY_DN239036_c7_g1	0.000	0.000	0.000	0.000	0.000	0.000	0.000	0.000	0.000	0.000
TRINITY_DN239037_c0_g1	0.000	0.000	0.000	0.000	0.000	0.000	0.000	0.000	0.000	0.776
TRINITY_DN239037_c0_g3	0.000	0.000	0.000	0.000	0.000	0.000	0.000	0.000	0.000	0.000
TRINITY_DN239037_c0_g4	0.000	0.000	0.000	0.000	0.000	0.000	0.000	0.000	0.000	0.000
TRINITY_DN239038_c0_g1	0.000	0.000	0.000	0.000	0.000	0.000	0.000	0.000	0.000	0.000
TRINITY_DN239038_c0_g2	0.000	0.000	1.571	0.000	0.000	0.000	0.000	0.000	0.000	0.000
TRINITY_DN239038_c2_g1	0.000	0.000	1.447	0.000	0.000	0.000	0.000	0.000	0.000	0.000
TRINITY_DN239038_c3_g1	0.000	0.000	0.000	0.000	0.000	0.000	0.000	0.000	0.000	0.000
TRINITY_DN23903_c0_g1	2.525	0.713	0.973	0.678	0.429	2.291	0.154	0.685	1.487	0.478
TRINITY_DN23903_c0_g2	8.479	11.618	9.124	12.732	6.001	7.509	10.946	7.463	9.340	6.792
TRINITY_DN23903_c1_g1	4.353	7.726	7.120	4.443	3.779	6.314	8.767	8.170	4.768	6.910
TRINITY_DN23903_c1_g3	0.000	0.000	0.000	0.000	0.000	0.000	0.000	0.000	0.000	1.962
TRINITY_DN23903_c1_g4	0.584	0.000	0.000	2.429	0.000	2.762	11.499	0.000	0.000	1.525
TRINITY_DN23903_c6_g1	0.000	0.000	0.000	0.000	0.000	0.000	0.000	0.000	0.000	0.000
TRINITY_DN23903_c8_g1	0.000	0.000	0.000	0.000	1.972	1.782	0.243	0.000	1.184	0.492
TRINITY_DN239040_c0_g1	0.000	0.000	0.000	0.000	0.000	0.000	0.000	0.000	0.434	0.000
TRINITY_DN239040_c10_g1	0.000	0.000	0.000	0.000	0.000	0.000	0.000	0.000	0.000	0.000
TRINITY_DN239040_c1_g1	0.000	0.000	0.000	0.000	0.000	0.000	0.000	0.000	0.000	0.000
TRINITY_DN239040_c3_g1	2.749	0.000	0.000	0.000	0.000	0.000	2.763	0.000	0.000	0.000
TRINITY_DN239040_c8_g1	0.000	0.000	0.000	2.758	0.000	0.000	0.000	0.000	0.000	0.000
TRINITY_DN239041_c0_g1	0.000	0.000	0.000	0.000	0.000	0.000	0.000	0.000	0.000	0.000
TRINITY_DN239043_c0_g1	0.000	0.000	0.290	0.664	0.000	1.260	0.000	0.441	0.000	0.124
TRINITY_DN239043_c1_g1	0.398	0.000	0.000	0.000	1.983	0.000	0.000	0.000	0.396	1.392
TRINITY_DN239044_c0_g2	0.000	0.000	0.000	0.000	0.000	0.000	0.000	0.000	0.000	0.000
TRINITY_DN239045_c0_g2	0.000	4.474	0.000	0.000	0.000	0.000	1.180	0.000	0.000	0.959
TRINITY_DN239045_c0_g3	0.000	0.000	0.000	1.949	0.000	0.000	0.000	0.000	0.000	0.000
TRINITY_DN239045_c1_g1	0.405	0.351	0.000	0.000	0.000	0.000	0.000	0.831	0.402	0.000
TRINITY_DN239045_c2_g1	0.000	0.000	0.000	0.000	0.000	0.000	0.000	0.000	0.000	0.000
TRINITY_DN239047_c0_g1	0.000	0.000	0.000	0.000	0.000	0.000	0.000	0.000	0.000	0.880
TRINITY_DN239047_c1_g1	0.000	0.000	0.000	0.000	0.000	0.000	0.000	0.000	0.000	0.000
TRINITY_DN239047_c2_g1	0.000	0.000	0.000	0.000	0.000	0.000	0.000	0.000	0.000	0.000
TRINITY_DN239048_c0_g1	0.000	0.000	0.000	0.000	8.164	0.000	2.563	0.000	2.513	2.039
TRINITY_DN239049_c2_g1	0.000	0.000	0.000	0.000	0.000	0.000	0.000	0.000	0.000	0.000
TRINITY_DN23904_c0_g2	1.778	0.000	2.431	0.000	0.000	0.000	0.000	7.187	1.774	0.000
TRINITY_DN23904_c0_g3	0.000	0.000	1.817	0.000	0.000	0.000	0.000	0.000	0.000	0.000
TRINITY_DN23904_c1_g1	0.000	1.145	1.293	0.000	0.316	0.000	1.209	0.000	1.276	0.000
TRINITY_DN23904_c2_g1	0.000	0.000	0.000	0.000	0.000	0.000	0.000	0.000	0.000	0.000
TRINITY_DN239051_c0_g1	0.000	0.000	0.000	0.000	0.000	0.000	0.000	0.000	0.000	0.000
TRINITY_DN239052_c0_g1	0.000	0.000	0.000	0.000	0.000	0.000	0.000	0.000	0.000	0.000
TRINITY_DN239053_c0_g2	0.000	0.000	0.000	0.000	0.000	0.000	0.000	0.000	0.000	0.000
TRINITY_DN239053_c1_g1	0.000	0.000	0.000	0.000	0.000	0.000	0.000	2.838	0.000	0.000
TRINITY_DN239054_c0_g1	0.000	0.000	0.000	0.000	0.000	0.000	0.450	0.000	0.000	0.279
TRINITY_DN239054_c0_g2	0.000	0.000	0.000	0.000	0.000	0.000	0.000	0.000	0.000	0.355
TRINITY_DN239054_c2_g1	0.984	0.000	0.000	0.000	0.000	0.000	0.983	0.000	0.000	0.000
TRINITY_DN239056_c0_g1	0.000	0.000	2.609	0.000	0.000	0.000	0.000	0.000	0.000	0.779
TRINITY_DN239057_c0_g1	0.000	0.000	0.000	0.000	0.000	0.000	0.000	0.000	0.000	0.000
TRINITY_DN239057_c1_g1	0.000	0.000	0.000	0.233	0.000	0.000	0.537	0.615	0.077	0.061
TRINITY_DN239059_c0_g1	2.613	0.000	0.000	0.000	0.000	0.000	0.000	0.000	0.000	0.000
TRINITY_DN23905_c0_g1	0.000	0.000	0.000	0.000	0.000	0.000	0.000	0.000	0.000	0.000
TRINITY_DN23905_c0_g2	0.000	0.000	0.000	0.000	0.000	0.000	0.000	0.000	0.000	0.000
TRINITY_DN23905_c1_g1	0.000	0.000	0.000	0.000	0.000	0.000	0.000	0.000	0.221	0.363
TRINITY_DN23905_c2_g1	0.000	0.000	0.000	0.000	0.000	0.000	0.000	0.000	0.000	0.000
TRINITY_DN23905_c4_g1	1.160	0.000	0.000	0.000	0.000	0.000	0.000	0.000	0.000	0.000
TRINITY_DN23905_c5_g1	0.000	0.000	0.000	0.000	0.000	0.219	0.000	0.000	0.000	0.067
TRINITY_DN23905_c6_g1	0.163	0.000	0.000	0.750	0.000	0.000	0.144	0.000	0.000	0.000
TRINITY_DN239060_c0_g1	2.084	5.679	0.000	0.000	0.000	1.021	0.000	0.000	0.000	0.384
TRINITY_DN239060_c2_g1	0.000	0.000	0.000	0.000	0.000	0.000	0.000	0.000	0.000	0.000
TRINITY_DN239061_c0_g1	0.000	0.000	0.000	0.000	0.000	0.000	0.000	0.000	0.000	0.000
TRINITY_DN239061_c1_g1	0.000	0.000	0.000	0.000	0.000	0.000	0.000	0.000	0.000	0.000
TRINITY_DN239063_c0_g1	0.000	0.000	0.000	0.000	3.405	0.000	0.000	0.000	0.000	0.000
TRINITY_DN239064_c0_g1	0.000	0.000	0.000	0.000	0.000	0.000	0.000	0.000	0.000	0.000
TRINITY_DN239065_c0_g1	0.000	0.000	0.000	0.000	0.000	0.000	0.000	3.406	0.836	0.000
TRINITY_DN239066_c0_g1	0.000	0.000	0.000	0.000	6.548	0.000	0.000	0.000	0.000	0.836
TRINITY_DN239066_c0_g2	0.000	0.000	0.000	0.000	0.000	0.000	0.000	0.000	0.000	0.000
TRINITY_DN239067_c1_g1	0.000	0.000	1.886	0.000	0.000	0.000	0.000	0.000	0.000	0.000
TRINITY_DN239067_c2_g1	2.504	0.000	0.000	0.000	7.248	0.000	0.000	0.000	0.000	0.000
TRINITY_DN239067_c3_g1	0.000	0.000	0.000	0.000	0.000	0.000	0.000	0.000	0.000	0.344
TRINITY_DN239067_c3_g2	0.544	0.000	0.000	0.000	0.000	0.000	0.000	0.000	0.269	0.222
TRINITY_DN239067_c3_g3	0.000	0.000	0.000	0.000	0.000	0.000	0.000	0.000	0.000	0.000
TRINITY_DN239067_c3_g4	0.000	0.000	0.876	0.000	1.068	0.950	0.000	0.000	0.319	0.000
TRINITY_DN239067_c3_g5	0.000	0.000	0.000	0.000	0.000	0.000	0.000	0.000	0.000	0.466
TRINITY_DN239067_c4_g1	2.571	2.428	0.000	0.000	0.000	0.000	0.000	0.000	0.000	0.000
TRINITY_DN239068_c0_g1	0.000	0.660	0.000	0.000	0.000	0.000	0.711	0.000	0.000	0.155
TRINITY_DN23906_c0_g1	0.000	0.000	0.000	0.000	0.000	0.000	0.000	0.000	0.000	0.000
TRINITY_DN23906_c1_g1	2.126	0.000	0.000	0.000	0.000	0.000	0.000	0.000	0.000	0.000
TRINITY_DN23906_c3_g1	0.000	0.000	0.000	0.000	0.000	0.000	0.000	0.000	0.000	0.000
TRINITY_DN239072_c0_g1	0.000	0.000	0.000	0.000	0.000	0.000	0.000	0.000	0.576	0.959
TRINITY_DN239072_c0_g2	0.000	0.000	0.000	0.000	0.000	3.705	0.000	0.000	1.282	0.000
TRINITY_DN239072_c0_g3	0.000	0.000	0.000	0.000	0.000	0.000	2.763	0.000	2.757	0.000
TRINITY_DN239072_c1_g1	0.000	0.000	0.000	0.000	0.000	0.000	0.000	0.000	1.588	0.440
TRINITY_DN239073_c0_g1	0.000	0.000	0.000	0.000	0.000	0.000	0.000	0.000	0.000	0.000
TRINITY_DN239073_c0_g3	0.000	0.000	0.000	0.000	0.000	0.000	0.000	0.000	0.000	0.000
TRINITY_DN239073_c1_g1	0.000	0.000	0.000	0.000	0.000	0.000	0.000	0.000	0.000	0.000
TRINITY_DN239073_c1_g2	0.000	1.073	0.000	0.000	0.000	0.000	0.000	0.000	2.226	0.000
TRINITY_DN239074_c0_g1	0.000	0.000	0.000	0.000	0.000	0.000	0.000	0.000	0.000	0.000
TRINITY_DN239075_c0_g1	0.000	0.000	0.000	0.000	0.000	0.000	0.000	0.000	0.000	0.000
TRINITY_DN239075_c1_g1	0.000	0.000	0.000	0.000	0.000	0.000	0.000	0.000	0.000	0.000
TRINITY_DN239077_c0_g1	0.000	0.000	0.000	0.000	0.000	0.000	0.000	0.000	0.000	0.000
TRINITY_DN239077_c1_g1	0.000	0.000	0.000	0.000	0.000	0.000	0.000	0.000	0.000	0.000
TRINITY_DN239078_c0_g1	0.000	0.000	0.000	0.000	0.000	0.000	0.000	0.000	0.000	0.000
TRINITY_DN239079_c0_g1	0.000	0.000	0.000	0.000	0.000	0.000	0.000	0.000	0.000	0.000
TRINITY_DN23907_c0_g1	0.830	0.631	2.667	0.000	2.008	1.021	0.676	0.000	0.734	0.627
TRINITY_DN23907_c1_g1	0.000	0.000	0.000	2.135	0.000	0.000	0.000	0.000	0.000	0.000
TRINITY_DN239080_c2_g1	0.000	0.000	0.000	2.174	0.000	0.000	0.000	0.000	0.000	0.603
TRINITY_DN239081_c1_g1	0.000	0.000	3.510	0.000	0.000	0.000	0.000	0.000	0.000	0.000
TRINITY_DN239081_c2_g1	0.000	2.128	0.000	0.000	0.000	0.000	0.000	0.000	0.000	0.902
TRINITY_DN239083_c0_g1	0.000	0.000	0.000	0.000	0.000	0.000	0.000	0.000	0.000	0.322
TRINITY_DN239083_c0_g2	0.000	0.000	0.000	0.000	0.000	0.000	4.316	0.000	0.000	0.000
TRINITY_DN239084_c0_g1	0.953	0.000	0.000	0.000	0.000	0.000	0.000	0.000	0.000	0.000
TRINITY_DN239084_c0_g2	0.000	0.000	0.000	0.000	0.000	0.000	0.000	0.000	0.000	0.700
TRINITY_DN239084_c0_g3	0.000	0.000	0.000	0.000	0.000	0.000	0.000	0.000	0.000	0.000
TRINITY_DN239084_c0_g4	0.000	0.000	0.000	0.000	0.000	0.000	0.000	0.000	0.000	0.000
TRINITY_DN239084_c0_g5	0.000	0.000	0.000	0.000	0.000	0.000	0.000	0.000	0.000	0.000
TRINITY_DN239084_c1_g1	0.689	0.678	0.000	0.000	0.000	0.000	0.000	0.000	0.000	0.304
TRINITY_DN239086_c0_g1	0.000	0.000	0.000	0.000	0.000	0.000	0.000	0.000	0.000	0.000
TRINITY_DN239086_c1_g1	0.000	0.000	0.000	0.000	0.000	0.000	0.000	0.000	0.000	0.000
TRINITY_DN239087_c1_g1	6.844	6.268	0.000	9.000	18.333	0.000	2.324	0.430	1.137	5.324
TRINITY_DN23908_c0_g1	0.000	0.000	0.000	0.000	0.000	0.000	0.000	0.000	1.338	0.917
TRINITY_DN23908_c1_g1	0.000	0.000	0.000	0.000	0.000	0.000	0.000	0.000	0.000	0.000
TRINITY_DN23908_c1_g2	0.000	0.000	0.000	0.000	0.000	0.000	0.000	0.000	0.000	0.000
TRINITY_DN23908_c1_g3	1.875	0.000	0.000	0.000	0.000	0.000	0.000	0.000	0.000	0.000
TRINITY_DN23908_c1_g4	0.000	2.476	0.000	0.000	0.000	3.572	12.619	4.890	8.651	0.000
TRINITY_DN239092_c0_g1	0.000	0.000	0.000	0.000	0.000	0.000	0.000	0.000	0.000	0.000
TRINITY_DN239092_c1_g1	0.000	0.000	0.940	0.000	3.434	0.000	0.000	1.437	1.023	1.419
TRINITY_DN239092_c2_g1	0.000	0.000	0.000	0.000	0.000	0.000	3.097	0.000	0.000	0.000
TRINITY_DN239092_c3_g1	0.000	0.000	0.000	0.000	0.000	0.000	0.000	0.000	2.359	0.000
TRINITY_DN239092_c5_g1	0.000	1.873	2.651	0.000	0.000	0.000	0.000	0.000	3.859	3.429
TRINITY_DN239094_c0_g1	0.794	2.201	0.000	0.000	0.000	1.174	0.781	1.647	1.172	0.326
TRINITY_DN239096_c0_g1	0.000	0.000	0.000	4.097	0.000	0.000	0.000	0.000	0.000	0.566
TRINITY_DN239096_c1_g1	0.000	0.000	1.478	0.000	0.000	0.000	0.000	0.000	0.000	0.000
TRINITY_DN239096_c2_g1	0.000	0.000	0.000	0.000	0.000	0.000	0.000	0.000	0.000	0.000
TRINITY_DN239096_c6_g1	0.000	0.000	0.000	0.000	0.000	0.000	0.000	4.449	0.000	0.000
TRINITY_DN239097_c0_g1	0.000	0.000	0.000	0.000	0.000	0.000	0.000	0.000	0.000	0.000
TRINITY_DN239099_c0_g1	0.000	0.000	0.000	0.000	0.000	0.000	0.000	0.000	0.000	0.000
TRINITY_DN23909_c0_g1	109.664	97.659	64.999	114.664	198.378	24.060	144.008	59.777	101.652	107.659
TRINITY_DN2390_c0_g1	2.130	0.341	2.199	0.859	0.000	1.085	3.692	3.038	2.728	3.297
TRINITY_DN2390_c0_g2	0.000	1.666	0.000	0.000	0.929	0.000	0.000	0.000	0.252	0.284
TRINITY_DN2390_c0_g3	0.000	0.000	0.000	0.000	0.000	0.000	0.000	0.000	0.000	0.000
TRINITY_DN2390_c1_g1	0.000	0.135	0.000	0.000	0.000	0.000	0.000	0.000	0.317	0.000
TRINITY_DN2390_c2_g1	0.000	0.000	0.000	0.000	0.000	0.000	0.000	0.000	0.000	0.000
TRINITY_DN2390_c3_g1	0.000	0.000	0.000	0.000	0.000	0.000	0.000	0.000	0.000	0.980
TRINITY_DN2390_c4_g1	0.000	0.000	0.000	0.000	0.000	0.000	0.000	0.000	0.000	0.000
TRINITY_DN239100_c0_g1	0.000	0.000	0.000	0.000	0.000	0.000	0.000	0.000	0.000	0.000
TRINITY_DN239100_c2_g1	0.000	0.000	0.000	0.000	0.000	0.000	0.000	0.000	0.000	0.000
TRINITY_DN239101_c0_g1	0.004	0.243	0.349	0.858	1.137	0.674	0.743	2.411	1.319	0.806
TRINITY_DN239101_c0_g2	1.678	0.000	0.000	0.000	0.000	0.000	0.000	0.000	0.000	1.372
TRINITY_DN239101_c0_g3	25.847	24.436	18.957	22.426	23.488	20.931	21.602	21.746	33.036	26.121
TRINITY_DN239101_c0_g4	0.868	0.000	0.000	0.000	0.000	0.000	0.000	0.000	0.000	0.357
TRINITY_DN239101_c3_g1	0.000	0.000	0.000	0.000	0.000	0.000	0.000	0.000	0.000	0.000
TRINITY_DN239101_c4_g1	0.000	0.000	0.000	0.000	0.000	0.000	0.000	0.000	0.000	0.000
TRINITY_DN239102_c0_g4	0.000	0.000	0.000	0.000	0.000	0.000	0.000	0.000	0.000	0.000
TRINITY_DN239102_c0_g5	0.000	0.000	0.000	0.000	0.000	0.000	0.000	0.000	1.333	0.000
TRINITY_DN239102_c1_g1	0.000	0.000	0.000	0.000	0.000	0.000	0.000	0.000	0.000	0.000
TRINITY_DN239103_c0_g1	0.000	0.000	0.000	0.000	0.000	0.000	0.000	0.000	0.000	0.000
TRINITY_DN239103_c1_g1	0.000	0.000	0.000	0.000	0.000	0.000	0.000	0.000	0.000	3.332
TRINITY_DN239103_c2_g1	0.000	0.000	0.000	0.307	0.000	0.000	0.000	0.000	0.000	0.000
TRINITY_DN239103_c3_g1	0.000	0.000	0.000	0.000	2.602	0.000	0.000	0.000	0.000	0.000
TRINITY_DN239104_c0_g1	0.000	0.000	0.000	0.000	0.000	0.000	0.000	0.000	0.000	0.000
TRINITY_DN239104_c0_g2	0.000	0.000	0.000	0.000	4.151	0.000	0.000	0.000	0.000	0.000
TRINITY_DN239104_c0_g3	0.000	1.964	0.000	0.000	3.329	0.000	0.000	0.000	0.000	0.829
TRINITY_DN239105_c0_g1	0.000	0.000	0.000	0.000	0.000	0.000	0.000	0.000	0.000	0.000
TRINITY_DN239106_c0_g1	0.000	1.487	0.000	0.000	0.000	1.189	2.373	0.000	0.000	0.000
TRINITY_DN239106_c0_g2	0.000	0.000	0.000	0.000	0.000	0.000	5.568	0.000	0.000	0.000
TRINITY_DN239107_c0_g1	0.000	0.000	0.000	0.000	0.000	0.000	0.000	0.000	0.000	0.541
TRINITY_DN239108_c0_g1	0.000	0.000	0.000	0.000	0.000	0.000	0.000	0.000	0.000	0.000
TRINITY_DN239108_c0_g2	0.000	0.000	0.000	0.000	0.000	0.000	0.000	0.000	0.000	0.000
TRINITY_DN239109_c0_g1	0.000	0.000	0.000	0.000	0.000	0.000	0.000	0.000	0.000	0.000
TRINITY_DN23910_c10_g1	0.000	0.000	0.000	0.000	0.000	0.000	0.000	0.000	0.000	0.000
TRINITY_DN23910_c11_g1	0.000	0.000	0.000	0.000	0.000	0.000	0.000	0.000	0.000	0.000
TRINITY_DN23910_c2_g1	0.000	2.502	0.000	0.000	0.000	0.000	0.000	0.000	0.000	0.000
TRINITY_DN23910_c4_g1	0.000	0.000	0.000	0.000	0.000	0.000	0.000	0.000	0.000	0.000
TRINITY_DN23910_c7_g1	0.000	0.000	2.505	0.000	0.000	0.000	0.000	0.000	0.000	0.000
TRINITY_DN239110_c0_g1	0.000	0.000	0.866	0.492	0.000	1.411	0.000	1.981	0.555	0.866
TRINITY_DN239110_c0_g2	0.000	0.457	0.245	0.281	0.305	0.266	0.163	0.000	0.697	1.035
TRINITY_DN239114_c0_g1	0.000	0.799	0.000	0.000	0.000	0.000	0.000	0.000	0.000	0.000
TRINITY_DN239114_c0_g2	0.000	0.000	0.000	0.000	0.000	3.446	0.000	0.000	3.680	1.829
TRINITY_DN239114_c1_g1	0.000	0.000	0.000	0.000	0.000	0.000	0.000	0.000	0.467	0.768
TRINITY_DN239117_c0_g1	0.000	0.000	0.000	0.417	0.000	0.000	0.000	0.000	0.000	0.222
TRINITY_DN239118_c0_g2	0.000	0.000	0.000	0.000	0.000	0.000	0.000	0.000	0.000	0.000
TRINITY_DN239118_c2_g1	0.000	0.000	0.000	0.000	0.000	0.000	0.000	0.000	0.000	0.000
TRINITY_DN239119_c0_g1	0.000	1.692	0.000	0.000	0.000	0.000	0.000	0.000	0.000	0.000
TRINITY_DN239119_c1_g1	0.000	0.000	0.000	0.000	0.000	0.000	0.000	0.000	0.000	1.019
TRINITY_DN23911_c0_g1	0.146	0.390	0.000	0.000	0.983	0.000	0.000	0.000	0.000	0.152
TRINITY_DN23911_c0_g2	0.000	0.000	0.000	2.183	0.000	0.000	0.000	0.000	0.238	0.000
TRINITY_DN23911_c0_g3	0.000	0.000	0.000	0.000	0.000	0.000	0.000	0.000	0.000	0.000
TRINITY_DN23911_c0_g4	0.000	0.000	0.000	0.000	0.000	0.000	0.907	0.000	0.000	0.000
TRINITY_DN23911_c1_g1	0.000	0.000	0.000	0.000	0.000	0.000	0.000	0.000	1.584	0.482
TRINITY_DN239120_c0_g1	0.000	0.000	0.000	0.000	0.000	0.000	0.000	0.000	0.000	0.000
TRINITY_DN239121_c1_g1	0.000	0.000	1.266	0.000	0.000	3.705	0.000	0.000	0.456	1.421
TRINITY_DN239121_c1_g2	1.336	0.000	0.000	0.000	0.000	0.000	0.000	0.000	0.000	1.098
TRINITY_DN239121_c3_g1	2.749	0.000	0.000	0.000	0.000	0.000	0.000	0.000	0.000	0.000
TRINITY_DN239123_c0_g1	0.000	0.000	0.000	0.000	0.000	0.000	0.000	0.000	0.000	0.000
TRINITY_DN239123_c1_g1	0.000	0.386	0.616	0.000	0.384	0.000	0.000	0.469	0.000	0.000
TRINITY_DN239123_c3_g1	0.000	0.000	0.000	0.000	0.000	0.000	0.000	0.000	0.000	0.000
TRINITY_DN239123_c4_g1	0.000	0.000	0.000	0.000	0.000	0.000	0.000	0.000	0.000	0.000
TRINITY_DN239124_c0_g1	0.000	0.497	2.091	2.261	0.000	0.000	0.000	0.000	0.000	0.000
TRINITY_DN239124_c1_g1	0.000	0.000	1.238	1.361	0.000	0.000	0.000	0.000	0.446	0.000
TRINITY_DN239124_c4_g1	0.000	0.000	0.000	0.000	0.000	0.000	0.000	0.000	0.000	0.000
TRINITY_DN239128_c0_g1	0.000	0.000	0.000	4.146	0.000	0.000	0.000	0.000	0.000	0.573
TRINITY_DN239128_c1_g1	0.000	0.000	0.000	0.000	0.000	0.000	0.000	0.000	0.000	0.617
TRINITY_DN239129_c0_g1	0.000	0.000	0.637	0.000	0.000	0.346	0.214	0.000	0.119	0.288
TRINITY_DN23912_c0_g1	0.000	0.000	0.000	0.000	3.048	0.000	0.000	0.000	0.853	0.700
TRINITY_DN23912_c0_g4	0.000	0.000	0.000	0.000	0.000	0.000	0.000	0.000	0.000	0.000
TRINITY_DN23912_c0_g5	0.000	0.000	2.283	0.000	0.000	0.000	0.000	0.000	1.661	0.681
TRINITY_DN23912_c2_g2	0.000	0.000	0.000	0.000	0.000	0.000	0.000	0.000	0.000	0.000
TRINITY_DN239130_c0_g1	0.000	4.416	0.736	0.000	0.000	0.000	2.514	1.121	0.000	1.953
TRINITY_DN239130_c0_g2	0.000	0.784	0.000	0.000	0.000	0.000	0.000	0.000	0.630	0.000
TRINITY_DN239130_c1_g1	0.000	0.000	0.000	0.000	0.857	0.000	0.000	0.525	0.000	0.860
TRINITY_DN239131_c1_g1	3.720	0.000	0.000	0.000	0.000	2.717	0.000	0.000	0.000	0.000
TRINITY_DN239132_c0_g1	0.349	0.599	0.000	0.000	0.000	0.000	0.000	0.000	0.000	0.000
TRINITY_DN239132_c0_g2	0.000	0.000	0.000	0.000	0.000	0.000	0.000	0.000	0.355	0.000
TRINITY_DN239134_c0_g1	0.000	0.000	0.000	0.000	0.000	0.000	0.000	0.000	0.000	0.000
TRINITY_DN239134_c1_g1	0.000	0.000	0.000	0.000	0.000	0.000	0.000	0.000	0.000	0.000
TRINITY_DN239135_c0_g1	0.000	0.000	0.000	0.000	0.000	0.598	0.000	0.000	0.407	0.000
TRINITY_DN239136_c0_g1	0.629	0.000	0.257	0.294	0.000	0.279	0.343	0.000	0.000	0.234
TRINITY_DN239136_c3_g1	0.000	0.000	0.000	0.000	0.000	0.000	0.000	0.000	0.000	0.000
TRINITY_DN239136_c4_g1	0.000	3.132	0.000	0.000	0.000	0.000	0.000	0.000	0.000	0.000
TRINITY_DN239136_c5_g1	0.000	0.000	0.000	0.000	0.000	0.000	0.000	5.584	0.000	0.000
TRINITY_DN239136_c6_g1	0.000	0.000	0.000	0.000	0.000	0.000	0.000	0.000	0.000	0.000
TRINITY_DN239136_c8_g1	0.000	0.000	0.000	0.000	0.000	0.000	0.000	0.000	0.000	0.000
TRINITY_DN239139_c0_g1	0.293	0.000	0.000	0.447	0.000	0.426	0.000	0.000	0.000	0.161
TRINITY_DN239139_c1_g1	0.000	0.000	0.000	0.000	0.000	0.000	0.000	1.111	0.000	0.219
TRINITY_DN23913_c0_g1	0.000	0.000	0.000	0.000	0.000	0.000	0.000	0.000	0.860	0.000
TRINITY_DN23913_c1_g1	0.000	0.000	0.000	0.000	0.000	0.000	0.000	0.000	0.000	0.000
TRINITY_DN23913_c2_g1	0.000	0.000	0.000	0.000	0.000	0.000	0.000	0.000	0.000	0.000
TRINITY_DN239144_c0_g1	0.000	1.993	0.000	0.000	0.000	0.000	0.000	0.000	0.000	0.000
TRINITY_DN239145_c0_g1	0.000	0.000	0.000	0.000	0.000	0.000	0.000	0.000	0.000	0.000
TRINITY_DN239145_c0_g2	0.000	0.000	0.000	0.000	0.000	0.000	0.000	0.000	0.000	0.000
TRINITY_DN239146_c1_g1	0.000	0.000	0.000	0.000	0.000	0.000	0.000	0.000	0.965	0.000
TRINITY_DN239147_c0_g1	0.000	0.000	0.000	0.000	0.000	0.000	0.000	0.000	0.524	0.000
TRINITY_DN239147_c0_g2	0.000	0.000	0.000	0.000	0.000	0.000	0.000	0.000	0.000	0.000
TRINITY_DN239147_c0_g3	0.000	1.932	0.000	0.000	0.000	0.000	0.000	0.000	0.000	0.000
TRINITY_DN239147_c1_g2	0.000	0.000	0.000	0.000	0.000	0.000	0.000	0.000	0.000	0.000
TRINITY_DN239147_c6_g1	2.547	0.000	0.000	0.000	0.000	0.000	0.000	0.000	0.000	0.000
TRINITY_DN239149_c0_g1	0.000	0.000	0.000	0.000	0.000	0.000	2.763	0.000	0.000	0.000
TRINITY_DN23914_c0_g2	0.000	0.000	0.000	0.000	0.000	0.000	0.000	0.000	0.229	0.000
TRINITY_DN23914_c0_g3	0.000	4.095	0.000	3.121	6.928	0.000	1.524	0.000	3.253	0.864
TRINITY_DN23914_c1_g1	0.000	0.381	0.000	0.000	0.000	0.660	0.204	0.000	0.114	0.552
TRINITY_DN23914_c1_g2	0.000	0.000	0.000	0.000	0.000	1.704	0.000	0.000	0.000	1.415
TRINITY_DN23914_c1_g3	0.000	0.000	0.000	0.000	0.000	0.000	0.000	0.000	0.000	0.304
TRINITY_DN23914_c2_g1	0.000	0.000	0.000	0.000	0.000	0.000	0.000	0.000	0.000	0.000
TRINITY_DN239150_c0_g1	0.000	0.000	0.000	0.000	0.000	0.000	0.000	0.000	0.000	0.562
TRINITY_DN239150_c1_g1	0.000	0.000	0.000	0.000	0.000	0.000	0.000	0.000	0.000	1.320
TRINITY_DN239152_c0_g1	0.000	0.000	0.000	0.000	0.000	0.000	1.823	0.000	0.887	0.000
TRINITY_DN239153_c0_g1	0.000	0.000	0.000	0.000	0.000	0.000	0.000	0.000	0.000	0.000
TRINITY_DN239153_c0_g2	0.000	0.000	0.000	0.000	0.000	0.000	0.000	0.000	0.000	0.340
TRINITY_DN239153_c1_g1	1.312	1.082	0.000	0.000	1.857	0.000	0.000	0.000	3.393	0.928
TRINITY_DN239153_c1_g2	0.000	0.000	0.000	0.000	0.000	0.000	0.000	0.000	0.000	0.000
TRINITY_DN239153_c3_g1	1.678	0.000	0.000	0.000	0.000	0.000	0.000	0.000	0.000	0.000
TRINITY_DN239153_c4_g1	0.000	0.194	0.309	0.353	0.000	0.000	0.208	0.000	0.232	0.281
TRINITY_DN239154_c0_g1	0.000	0.690	0.000	0.000	0.000	0.000	0.000	0.000	0.000	0.168
TRINITY_DN239154_c1_g1	0.000	0.000	0.000	0.000	0.000	0.000	0.000	0.000	0.000	0.000
TRINITY_DN239154_c7_g1	0.000	0.000	0.000	0.000	0.000	0.000	0.000	0.000	0.000	0.000
TRINITY_DN239154_c8_g1	0.000	0.000	0.000	0.000	0.000	0.000	0.000	0.000	0.000	0.991
TRINITY_DN239155_c0_g1	0.000	0.000	0.000	0.000	0.000	0.000	0.000	0.000	0.000	0.000
TRINITY_DN239156_c0_g1	0.000	0.000	0.000	0.000	0.000	0.000	0.000	0.000	0.000	0.779
TRINITY_DN239158_c0_g1	0.000	0.000	0.000	0.000	0.000	0.000	0.000	0.000	0.000	0.000
TRINITY_DN239158_c2_g1	0.692	0.000	0.000	0.000	0.665	0.000	0.000	2.471	0.000	2.969
TRINITY_DN239158_c4_g1	0.456	0.797	0.000	0.000	0.000	0.000	0.429	0.000	0.000	0.371
TRINITY_DN239159_c0_g1	0.000	0.000	0.000	0.000	0.000	0.000	0.000	0.000	0.000	0.000
TRINITY_DN239159_c1_g1	0.000	0.000	0.000	0.000	0.000	0.000	0.000	4.268	0.000	0.000
TRINITY_DN239159_c2_g1	0.000	0.000	0.000	0.000	0.000	0.000	0.000	0.000	0.000	1.511
TRINITY_DN23915_c0_g1	1.905	0.000	3.540	0.000	0.000	0.000	0.000	5.597	0.000	2.772
TRINITY_DN23915_c0_g3	0.000	0.000	0.000	0.955	0.000	0.000	0.000	0.000	0.000	0.000
TRINITY_DN23915_c1_g1	0.000	0.000	0.000	0.000	0.000	0.000	0.000	0.000	0.000	0.000
TRINITY_DN23915_c2_g1	0.508	1.348	0.000	0.000	0.000	0.744	0.000	0.000	0.251	0.207
TRINITY_DN23915_c3_g1	1.613	0.000	0.000	2.383	0.000	0.000	0.000	3.268	0.000	0.660
TRINITY_DN23915_c3_g2	0.000	0.000	0.000	0.000	2.814	0.000	0.000	0.000	0.000	0.000
TRINITY_DN23915_c4_g1	0.000	0.000	0.000	0.000	0.000	0.000	0.000	0.000	0.000	0.000
TRINITY_DN23915_c7_g1	0.000	0.000	0.000	0.000	0.000	0.000	0.000	0.000	0.000	0.000
TRINITY_DN239161_c0_g1	0.000	0.000	0.000	0.000	0.000	0.000	0.427	0.000	0.535	0.000
TRINITY_DN239161_c2_g1	0.000	0.000	0.000	0.000	0.000	2.679	0.000	0.000	0.000	0.000
TRINITY_DN239161_c4_g1	1.951	0.000	0.000	0.000	0.000	0.000	0.000	0.000	0.000	0.000
TRINITY_DN239162_c0_g1	0.000	0.000	0.000	0.000	0.000	0.000	0.000	0.000	0.000	2.267
TRINITY_DN239163_c0_g1	0.000	0.000	0.000	0.000	0.000	0.000	0.000	7.093	0.000	1.432
TRINITY_DN239163_c0_g2	0.000	0.000	0.000	0.000	0.000	0.000	0.000	0.000	0.000	1.408
TRINITY_DN239163_c0_g3	0.000	0.000	0.000	0.000	0.000	0.000	0.000	0.000	0.000	0.000
TRINITY_DN239163_c1_g1	0.000	1.361	0.000	0.000	0.000	0.000	0.000	0.000	0.514	0.953
TRINITY_DN239163_c2_g1	0.000	0.000	0.000	0.000	0.000	0.000	0.000	0.000	0.000	0.000
TRINITY_DN239166_c0_g1	1.414	0.000	0.000	0.000	0.000	0.000	0.000	0.000	0.000	0.000
TRINITY_DN239166_c2_g1	0.000	0.000	0.000	0.000	1.681	0.000	0.000	0.000	0.000	0.000
TRINITY_DN239168_c1_g1	5.133	2.928	0.000	4.623	1.688	3.049	3.089	0.000	3.040	0.421
TRINITY_DN239169_c0_g1	0.000	0.000	0.000	0.000	0.000	0.000	0.000	0.000	0.000	4.078
TRINITY_DN23916_c1_g2	0.000	0.000	0.000	0.000	0.000	4.767	0.000	0.000	0.000	1.000
TRINITY_DN23916_c1_g3	0.332	0.000	0.446	0.506	0.000	0.000	0.000	0.000	0.166	0.980
TRINITY_DN23916_c1_g4	0.000	0.000	0.000	0.000	0.000	0.000	0.000	0.000	0.000	0.000
TRINITY_DN23916_c5_g1	0.000	0.000	0.000	0.000	0.000	0.000	0.000	0.000	0.000	0.000
TRINITY_DN239170_c0_g1	0.000	0.000	0.000	0.000	0.000	0.000	0.000	0.000	0.000	0.000
TRINITY_DN239171_c0_g1	0.000	0.000	0.000	0.000	0.000	0.000	0.000	0.000	0.000	0.487
TRINITY_DN239172_c0_g1	0.000	0.000	0.000	0.000	1.696	0.000	0.000	0.000	0.000	1.269
TRINITY_DN239172_c1_g1	0.000	0.000	0.000	0.000	0.000	0.000	0.000	0.000	0.000	0.559
TRINITY_DN239173_c0_g1	0.000	0.000	0.000	0.000	0.000	0.000	0.000	0.000	0.000	0.000
TRINITY_DN239175_c0_g1	0.594	0.000	0.596	0.000	0.000	0.000	0.000	0.603	0.099	0.355
TRINITY_DN239177_c0_g1	0.000	0.305	0.953	0.000	0.589	0.517	0.656	0.000	0.707	0.720
TRINITY_DN239177_c1_g1	0.000	0.000	0.000	0.000	0.000	0.000	0.000	0.000	0.000	0.000
TRINITY_DN239178_c0_g1	0.000	0.000	0.000	0.000	0.000	0.000	0.000	5.413	0.000	0.000
TRINITY_DN239178_c0_g2	0.405	0.000	1.041	0.000	2.018	1.132	1.504	0.000	0.604	1.320
TRINITY_DN239179_c0_g1	0.000	0.000	0.000	0.000	0.000	0.000	0.000	0.000	0.000	0.000
TRINITY_DN239180_c0_g1	0.000	0.000	0.000	0.000	0.000	0.000	0.000	0.000	0.000	0.000
TRINITY_DN239181_c0_g1	0.000	0.000	0.000	0.000	0.000	0.000	0.000	0.000	0.420	0.368
TRINITY_DN239181_c1_g1	0.000	0.000	0.000	0.000	0.000	0.000	0.000	0.000	0.000	0.000
TRINITY_DN239181_c1_g2	0.000	0.000	0.424	0.000	0.000	0.000	0.000	0.000	0.000	0.000
TRINITY_DN239182_c1_g1	0.000	0.000	0.000	0.000	0.000	0.000	0.000	0.000	0.000	0.462
TRINITY_DN239183_c0_g1	0.000	0.000	0.000	0.000	0.000	0.000	0.000	0.000	0.000	0.000
TRINITY_DN239183_c1_g1	0.000	0.000	0.000	0.000	0.000	0.000	0.000	0.000	0.000	0.000
TRINITY_DN239185_c0_g1	0.642	0.000	0.000	0.000	0.000	0.000	0.000	0.000	0.000	0.000
TRINITY_DN239185_c1_g1	0.000	0.000	0.000	0.000	0.000	0.000	0.000	0.000	0.000	0.000
TRINITY_DN239187_c0_g1	0.000	0.000	0.000	0.000	0.000	0.000	0.000	0.000	0.000	0.917
TRINITY_DN239188_c0_g1	0.000	0.000	0.000	0.000	0.000	0.000	0.000	0.000	0.000	0.000
TRINITY_DN239188_c0_g2	0.000	0.000	0.000	0.000	0.000	0.000	0.000	0.000	0.000	0.569
TRINITY_DN239189_c0_g1	0.000	0.000	0.000	0.000	0.000	0.000	0.000	0.000	0.000	0.000
TRINITY_DN239189_c0_g2	0.000	0.000	0.000	0.000	0.000	0.000	0.000	0.000	0.000	0.000
TRINITY_DN23918_c0_g1	0.000	0.000	0.000	0.000	0.000	0.000	0.000	0.000	0.842	0.690
TRINITY_DN23918_c0_g2	0.000	0.000	2.713	0.000	0.000	0.000	0.000	0.000	0.000	0.000
TRINITY_DN23918_c1_g1	1.602	1.558	0.000	0.000	0.000	7.058	0.000	0.000	0.000	0.656
TRINITY_DN239190_c0_g1	0.000	0.000	0.000	0.000	0.000	0.000	0.000	0.000	0.182	0.148
TRINITY_DN239190_c10_g1	0.000	0.000	2.587	0.000	0.000	0.000	0.000	0.000	0.000	0.000
TRINITY_DN239190_c12_g1	0.000	0.000	0.000	0.000	0.000	0.000	0.000	0.000	0.000	0.649
TRINITY_DN239190_c1_g1	0.000	0.000	0.923	0.000	0.000	0.000	0.000	0.000	0.000	0.279
TRINITY_DN239190_c3_g1	0.000	0.000	0.000	0.000	0.000	0.000	0.000	0.000	0.189	0.000
TRINITY_DN239190_c4_g1	0.602	0.000	0.000	0.000	0.000	0.000	0.000	0.000	0.000	0.000
TRINITY_DN239190_c7_g1	0.000	0.000	0.000	0.000	0.000	0.000	0.000	0.000	0.000	0.000
TRINITY_DN239190_c9_g1	0.000	0.000	0.000	0.000	0.000	0.000	0.000	0.000	0.555	0.000
TRINITY_DN239191_c0_g1	0.000	0.000	0.000	0.000	0.000	0.000	0.255	0.000	0.000	0.154
TRINITY_DN239191_c2_g1	0.000	0.000	0.000	0.000	0.000	0.000	0.000	0.000	0.000	0.000
TRINITY_DN239192_c1_g1	0.000	0.000	0.000	0.000	0.000	0.000	0.000	0.000	0.000	0.000
TRINITY_DN239193_c0_g1	1.034	0.287	0.231	0.794	0.000	0.751	0.307	0.701	1.306	2.660
TRINITY_DN239194_c0_g1	0.000	0.000	0.000	0.000	0.000	0.000	0.000	0.000	0.000	0.000
TRINITY_DN239194_c1_g1	0.000	0.000	0.000	0.000	0.000	0.000	0.000	0.000	0.000	0.000
TRINITY_DN239195_c0_g1	0.413	0.000	1.111	0.000	0.000	0.000	0.000	0.000	0.205	0.000
TRINITY_DN239195_c1_g1	0.000	0.000	0.000	0.000	0.000	0.000	0.000	0.000	0.000	0.000
TRINITY_DN239196_c1_g1	0.246	0.198	0.000	0.343	0.000	0.000	0.000	0.000	0.082	0.090
TRINITY_DN239197_c0_g1	0.000	0.000	0.000	0.000	0.000	0.000	0.000	0.000	0.000	0.221
TRINITY_DN239197_c0_g2	0.000	0.000	0.000	0.000	0.000	0.000	0.000	0.000	0.000	0.247
TRINITY_DN239198_c0_g1	0.000	0.000	0.000	0.000	0.000	0.000	0.000	0.000	0.000	0.000
TRINITY_DN239199_c1_g1	0.000	2.490	0.000	0.000	0.000	0.000	0.000	5.207	0.000	0.000
TRINITY_DN239199_c2_g1	0.412	1.268	0.554	0.000	0.000	0.000	0.000	0.000	0.205	0.000
TRINITY_DN2391_c0_g1	0.506	0.657	0.668	0.140	1.202	0.562	0.014	0.223	0.825	0.986
TRINITY_DN2391_c0_g2	0.000	0.297	0.682	1.187	0.048	0.910	0.732	1.432	0.811	0.752
TRINITY_DN2391_c0_g4	0.000	0.000	0.000	1.830	0.000	0.000	1.246	0.000	1.339	0.000
TRINITY_DN239203_c2_g1	0.000	0.000	0.000	0.000	0.000	0.000	0.000	0.000	0.000	0.000
TRINITY_DN239203_c2_g2	0.797	1.474	0.000	0.000	0.000	0.000	0.000	0.000	0.784	0.000
TRINITY_DN239203_c2_g3	0.000	0.000	0.000	0.000	0.000	0.000	0.000	0.000	0.000	0.000
TRINITY_DN239203_c3_g1	0.000	0.000	0.000	0.000	0.000	2.169	0.000	0.000	0.000	0.603
TRINITY_DN239203_c4_g1	0.000	0.000	0.000	0.000	0.000	2.567	0.000	0.000	0.000	0.000
TRINITY_DN239205_c0_g1	0.000	0.000	0.000	0.000	0.000	0.000	0.000	0.000	0.000	0.000
TRINITY_DN239206_c0_g1	3.750	0.000	0.000	0.000	0.000	0.000	0.000	0.000	0.000	0.000
TRINITY_DN239206_c0_g2	0.000	0.000	0.000	1.600	0.000	0.000	1.072	0.000	2.746	0.923
TRINITY_DN239206_c3_g1	0.000	0.000	0.000	0.000	0.000	0.000	0.000	0.000	0.000	0.000
TRINITY_DN239206_c5_g1	0.576	0.489	0.000	0.000	0.000	0.000	0.525	0.000	0.288	0.117
TRINITY_DN239206_c6_g1	0.000	0.000	0.000	0.000	0.000	0.000	0.000	0.000	0.000	0.000
TRINITY_DN239206_c7_g1	0.000	0.000	0.000	0.000	0.000	0.000	0.000	0.000	0.000	0.000
TRINITY_DN239207_c0_g1	0.000	0.505	0.000	0.854	0.000	0.000	0.000	0.000	0.000	0.692
TRINITY_DN239207_c0_g2	0.000	0.000	0.000	0.000	0.000	0.000	0.000	0.000	1.600	0.000
TRINITY_DN239207_c0_g3	0.000	2.343	0.000	0.000	0.000	0.000	0.000	0.000	1.205	0.000
TRINITY_DN239207_c1_g1	0.000	0.000	0.000	1.130	0.000	0.000	0.000	0.000	0.370	0.308
TRINITY_DN239208_c0_g1	0.000	1.682	0.000	0.000	5.655	0.000	0.000	0.000	0.860	0.706
TRINITY_DN239208_c0_g2	0.000	0.000	0.000	0.000	0.000	0.000	0.000	0.000	0.000	0.000
TRINITY_DN239208_c0_g3	0.000	0.000	0.000	0.000	0.000	0.000	0.000	0.000	0.000	0.000
TRINITY_DN239208_c1_g1	0.000	0.000	0.000	0.000	0.000	0.000	0.000	0.000	0.717	0.000
TRINITY_DN239209_c0_g1	0.000	0.000	0.000	0.000	0.000	0.000	0.000	0.000	0.000	0.000
TRINITY_DN23920_c0_g1	0.000	0.000	0.000	2.758	0.000	0.000	0.000	0.000	0.000	0.000
TRINITY_DN23920_c0_g2	0.000	0.000	0.000	0.000	0.000	0.000	0.000	0.000	0.888	0.000
TRINITY_DN23920_c1_g1	0.000	0.000	0.000	0.000	0.000	0.000	0.000	0.000	0.000	0.000
TRINITY_DN23920_c1_g2	0.000	0.000	0.000	0.000	0.000	0.000	0.000	0.000	0.000	0.000
TRINITY_DN23920_c1_g3	1.161	0.000	0.000	0.000	0.961	0.000	0.000	0.000	0.287	0.000
TRINITY_DN239212_c0_g1	0.000	0.000	0.000	0.000	0.000	0.000	0.000	0.000	0.000	0.000
TRINITY_DN239213_c0_g1	0.000	0.000	0.000	0.000	0.000	0.000	0.000	0.000	0.921	0.000
TRINITY_DN239213_c0_g2	0.000	0.000	0.000	0.000	0.000	0.000	0.000	0.000	0.630	0.000
TRINITY_DN239213_c0_g3	0.000	0.000	0.000	0.000	0.000	0.000	0.000	0.000	0.000	0.000
TRINITY_DN239213_c2_g1	0.000	2.412	0.000	3.715	0.000	0.000	0.000	0.000	1.270	1.030
TRINITY_DN239214_c0_g1	0.000	0.000	0.000	0.000	0.000	0.000	0.000	0.000	0.000	0.000
TRINITY_DN239215_c0_g1	0.000	0.000	0.000	0.000	0.000	0.000	0.000	0.000	0.000	0.000
TRINITY_DN239215_c1_g1	0.617	0.000	0.000	0.000	0.000	0.000	0.000	0.000	0.000	0.000
TRINITY_DN239216_c0_g1	0.000	0.000	0.000	0.000	0.000	0.000	0.000	0.000	0.000	0.000
TRINITY_DN239218_c0_g1	0.000	0.000	0.000	0.000	0.000	0.000	0.000	0.000	0.000	0.000
TRINITY_DN239219_c0_g1	0.000	0.000	0.000	0.000	0.000	0.000	0.000	0.000	0.000	0.000
TRINITY_DN239219_c1_g1	0.000	1.171	0.000	0.000	0.000	0.000	0.000	0.000	0.000	0.000
TRINITY_DN23921_c0_g1	0.000	0.000	0.000	0.000	0.000	0.000	0.000	0.000	0.000	0.000
TRINITY_DN239220_c1_g1	0.000	0.348	0.000	0.000	0.000	0.000	0.000	0.000	0.000	0.000
TRINITY_DN239224_c0_g1	0.412	0.344	0.000	0.000	0.000	0.598	0.000	0.419	0.000	0.000
TRINITY_DN239226_c0_g1	0.000	0.000	0.000	0.000	0.000	0.000	0.000	0.000	0.000	0.991
TRINITY_DN239227_c0_g1	0.000	0.000	0.000	0.000	0.000	0.000	0.000	0.000	0.000	0.000
TRINITY_DN239228_c0_g1	0.000	0.780	3.429	0.000	0.000	0.000	0.000	0.000	0.000	1.036
TRINITY_DN239228_c0_g2	0.000	0.000	0.000	0.000	0.000	0.000	0.000	0.000	0.000	0.000
TRINITY_DN239228_c0_g5	0.000	0.000	0.000	0.000	0.000	0.000	0.000	0.000	0.000	0.000
TRINITY_DN239228_c0_g6	0.000	0.000	0.000	0.000	0.000	0.000	0.000	0.000	0.000	0.000
TRINITY_DN239228_c1_g1	0.000	0.000	0.000	0.000	0.000	0.000	0.000	0.000	0.000	0.000
TRINITY_DN239228_c1_g2	0.000	0.000	0.000	0.000	0.000	0.000	0.000	0.000	0.000	0.000
TRINITY_DN239228_c2_g1	0.000	0.000	0.000	0.000	0.000	0.000	0.000	0.000	0.000	0.455
TRINITY_DN239228_c4_g1	0.000	0.000	0.000	0.000	0.000	0.000	0.000	0.000	0.000	0.000
TRINITY_DN239228_c5_g1	0.000	0.000	0.000	0.000	0.000	0.000	0.000	0.000	0.827	0.680
TRINITY_DN239229_c0_g1	0.000	0.000	0.000	0.000	0.000	0.000	0.000	0.000	0.000	0.000
TRINITY_DN23922_c1_g2	0.000	0.000	0.000	0.000	2.672	2.399	0.000	0.000	0.000	0.931
TRINITY_DN23922_c2_g1	0.000	0.000	0.000	0.000	0.000	0.000	0.000	0.000	0.000	0.000
TRINITY_DN239230_c0_g1	0.000	0.000	0.000	0.000	0.000	0.000	0.000	0.000	0.000	0.000
TRINITY_DN239230_c11_g1	0.000	0.000	0.000	0.000	0.000	0.000	0.000	0.000	0.914	0.000
TRINITY_DN239230_c1_g1	0.000	0.000	0.000	0.000	0.000	0.000	2.784	0.000	0.000	0.000
TRINITY_DN239230_c2_g1	0.000	0.000	0.000	0.000	0.000	0.000	0.000	0.000	0.000	1.000
TRINITY_DN239230_c6_g1	0.000	0.000	0.000	0.000	0.000	0.000	0.000	0.000	0.000	0.000
TRINITY_DN239230_c6_g2	0.000	0.000	0.000	0.000	0.000	0.000	0.000	0.000	0.000	0.000
TRINITY_DN239230_c7_g1	0.000	0.000	1.393	0.000	0.000	0.000	0.000	4.490	0.000	2.776
TRINITY_DN239231_c0_g1	0.000	0.000	0.000	0.000	2.912	0.000	0.000	0.000	0.000	0.000
TRINITY_DN239231_c0_g2	0.000	0.000	0.000	0.000	0.000	0.000	0.000	0.000	0.000	0.000
TRINITY_DN239233_c0_g1	0.000	0.000	0.000	0.000	0.000	0.842	0.000	0.000	0.000	0.117
TRINITY_DN239233_c1_g1	0.420	0.365	0.000	0.000	0.000	0.000	0.000	0.000	0.625	0.000
TRINITY_DN239234_c0_g2	0.000	0.000	0.000	0.000	0.000	0.000	0.000	0.000	0.000	0.626
TRINITY_DN239234_c0_g3	0.000	0.975	1.519	0.573	0.000	0.000	0.700	0.000	0.562	1.838
TRINITY_DN239234_c1_g1	0.000	0.000	0.000	0.000	0.000	0.000	0.000	0.000	0.000	0.000
TRINITY_DN239234_c3_g1	0.000	0.000	0.000	0.000	0.000	0.000	0.000	0.000	0.000	0.000
TRINITY_DN239235_c0_g1	0.000	5.003	0.000	0.000	0.000	0.000	0.000	0.000	1.333	0.000
TRINITY_DN239236_c0_g1	0.000	2.336	0.000	3.576	0.000	2.901	3.194	0.000	3.193	0.000
TRINITY_DN239237_c0_g1	0.000	0.000	0.000	0.000	0.000	0.000	0.000	0.000	0.460	0.000
TRINITY_DN239237_c1_g1	0.000	0.000	0.000	0.000	0.000	0.000	0.000	0.000	1.282	0.000
TRINITY_DN239238_c0_g1	0.000	0.000	0.000	0.000	0.000	0.000	0.000	0.000	0.921	0.000
TRINITY_DN239238_c2_g1	0.000	0.000	0.000	0.000	0.000	0.000	0.000	0.000	0.000	0.664
TRINITY_DN239239_c1_g1	0.000	0.444	0.000	0.000	0.000	0.000	0.000	0.000	0.000	0.213
TRINITY_DN239239_c2_g1	0.000	0.000	0.000	0.000	0.000	0.000	0.000	0.000	0.000	0.626
TRINITY_DN23923_c0_g1	0.000	0.000	0.000	0.000	0.000	0.000	0.000	0.000	0.000	0.000
TRINITY_DN23923_c1_g1	0.000	0.000	0.000	0.000	0.000	0.000	0.000	0.000	0.000	0.527
TRINITY_DN23923_c1_g3	0.000	0.000	0.000	1.416	0.000	0.000	0.000	1.549	0.000	0.000
TRINITY_DN23923_c2_g1	0.000	0.000	0.000	0.000	0.000	0.000	0.000	0.000	0.000	0.000
TRINITY_DN23923_c2_g2	0.000	0.000	0.000	0.000	0.000	0.000	0.000	0.000	0.000	0.000
TRINITY_DN23923_c5_g1	0.446	0.000	0.000	0.000	0.000	0.000	0.000	0.000	0.000	0.000
TRINITY_DN239240_c0_g1	0.000	0.000	0.000	0.000	0.000	0.000	0.000	0.000	1.509	0.000
TRINITY_DN239240_c0_g2	0.000	0.000	0.000	0.000	0.000	0.000	0.000	0.000	0.215	0.000
TRINITY_DN239240_c3_g1	0.000	0.000	0.000	0.000	0.000	0.000	0.000	0.000	0.000	0.000
TRINITY_DN239241_c0_g1	0.000	0.000	0.000	0.000	0.000	0.000	1.190	0.000	0.000	0.599
TRINITY_DN239241_c1_g1	0.000	0.000	0.000	0.000	0.000	0.000	0.000	1.155	0.000	0.228
TRINITY_DN239242_c0_g1	0.000	0.000	0.000	0.000	0.000	0.000	0.000	0.000	0.000	0.000
TRINITY_DN239242_c1_g1	0.000	0.000	0.443	0.503	0.000	0.000	0.000	0.000	0.000	0.000
TRINITY_DN239242_c2_g1	0.000	0.000	0.000	0.000	0.000	0.000	0.000	0.000	0.000	0.000
TRINITY_DN239243_c0_g1	0.000	0.000	0.000	0.000	0.000	0.000	0.000	0.000	0.000	0.000
TRINITY_DN239243_c1_g1	1.008	0.000	1.377	0.000	0.000	0.000	0.000	0.000	0.000	0.413
TRINITY_DN239243_c2_g1	0.000	0.000	0.000	0.000	0.000	0.000	0.000	0.000	0.000	0.000
TRINITY_DN239244_c0_g1	0.000	0.000	0.000	0.000	0.000	0.000	0.000	0.000	0.000	0.299
TRINITY_DN239245_c0_g1	1.778	0.000	0.000	0.000	0.000	0.000	0.000	0.000	0.000	0.726
TRINITY_DN239247_c0_g1	0.000	0.000	0.000	0.000	0.000	0.000	0.000	0.000	0.000	0.000
TRINITY_DN239248_c0_g1	0.000	0.000	0.000	0.000	0.000	0.000	0.000	0.000	0.288	0.000
TRINITY_DN239249_c0_g1	0.000	0.000	0.000	0.000	0.000	0.000	0.000	0.000	0.000	0.000
TRINITY_DN239249_c2_g1	0.000	0.000	1.226	0.000	0.000	0.000	0.000	0.000	0.000	0.000
TRINITY_DN23924_c0_g2	0.000	0.000	0.000	0.000	0.000	0.000	0.000	0.000	0.000	0.000
TRINITY_DN23924_c0_g3	0.000	0.000	0.000	0.000	0.000	0.000	0.000	0.000	0.000	0.000
TRINITY_DN23924_c1_g1	1.206	0.000	0.000	1.806	0.000	1.750	0.000	2.436	0.000	2.908
TRINITY_DN239250_c0_g1	0.000	0.000	0.000	0.000	0.000	0.000	0.000	0.000	0.000	0.000
TRINITY_DN239250_c2_g1	0.865	0.000	0.000	0.000	0.000	0.000	1.195	0.000	0.000	0.000
TRINITY_DN239250_c3_g1	0.000	1.049	0.000	0.000	0.000	0.000	0.000	2.268	0.000	0.000
TRINITY_DN239251_c0_g1	0.000	1.729	0.000	0.000	2.912	0.000	0.000	0.000	0.000	1.453
TRINITY_DN239251_c1_g1	2.364	0.000	0.000	0.000	0.000	0.000	0.000	0.000	0.000	0.000
TRINITY_DN239253_c0_g1	0.000	0.486	0.000	0.000	0.000	0.000	0.000	0.000	0.269	0.445
TRINITY_DN239255_c0_g1	0.000	0.000	0.000	0.000	0.000	0.000	0.000	0.000	2.513	0.000
TRINITY_DN239256_c0_g1	0.000	1.464	0.000	0.000	0.000	0.000	0.000	0.000	1.492	0.000
TRINITY_DN239258_c1_g1	0.000	0.000	0.000	0.000	0.000	0.000	0.433	0.000	0.000	0.373
TRINITY_DN239259_c0_g1	0.687	0.000	1.860	0.000	0.000	0.000	0.000	1.423	0.000	0.843
TRINITY_DN239259_c0_g2	0.940	0.000	0.000	0.000	0.000	0.000	0.000	0.000	0.000	0.000
TRINITY_DN239259_c2_g1	0.000	0.000	0.000	0.000	0.000	0.000	0.000	0.000	0.000	0.000
TRINITY_DN239259_c2_g2	0.656	0.000	0.000	0.000	0.000	0.000	0.000	0.000	0.000	0.536
TRINITY_DN239259_c2_g3	0.596	0.000	0.000	0.000	0.000	0.000	0.000	0.000	0.294	0.000
TRINITY_DN23925_c0_g1	0.709	0.956	0.379	0.760	1.685	1.154	0.660	0.758	0.236	1.099
TRINITY_DN23925_c4_g1	0.000	0.000	0.000	0.000	0.000	0.000	0.000	0.000	0.000	0.000
TRINITY_DN23925_c6_g1	0.000	0.000	0.000	0.000	0.000	0.000	0.000	0.000	1.127	0.536
TRINITY_DN239261_c0_g1	0.000	0.000	0.000	0.000	0.000	0.000	2.344	0.000	0.000	0.000
TRINITY_DN239261_c0_g2	0.000	0.000	0.000	0.000	0.000	0.000	0.000	0.000	0.000	0.000
TRINITY_DN239261_c1_g1	0.000	0.352	0.000	0.000	0.000	0.000	0.000	0.000	0.000	0.000
TRINITY_DN239264_c1_g1	0.000	0.000	0.000	0.000	0.000	0.000	0.000	0.000	0.874	0.000
TRINITY_DN239265_c0_g1	0.000	0.000	0.000	0.000	0.000	0.000	0.000	0.000	0.000	0.000
TRINITY_DN239265_c1_g1	0.000	1.068	0.000	0.000	0.000	0.000	0.000	0.000	0.000	0.636
TRINITY_DN239266_c0_g1	0.000	0.000	0.000	0.000	1.324	0.000	1.134	0.000	0.676	0.536
TRINITY_DN239266_c10_g1	0.000	0.000	0.000	0.000	0.000	0.000	0.000	0.000	0.000	0.000
TRINITY_DN239266_c1_g1	0.000	0.000	0.000	0.000	3.021	0.000	0.000	0.000	0.000	0.000
TRINITY_DN239266_c2_g1	0.459	0.000	0.000	0.000	0.000	0.000	0.000	0.000	0.302	0.000
TRINITY_DN239266_c3_g1	0.000	0.000	0.000	0.000	0.000	0.000	0.000	0.000	0.000	0.000
TRINITY_DN239266_c5_g1	0.000	0.556	0.000	1.861	0.000	0.000	0.000	0.000	0.000	0.757
TRINITY_DN239266_c6_g1	0.000	0.000	0.000	1.117	0.000	0.000	0.000	1.543	0.000	0.000
TRINITY_DN239266_c8_g1	0.608	0.169	0.000	0.000	0.000	0.294	0.000	0.000	0.408	0.291
TRINITY_DN239267_c0_g1	0.000	0.000	0.000	0.000	0.000	0.000	0.000	0.000	0.476	0.000
TRINITY_DN239268_c0_g2	0.000	0.000	0.000	0.000	0.000	0.000	0.000	20.648	0.000	0.000
TRINITY_DN239268_c1_g1	1.898	0.000	0.000	0.000	0.000	0.000	0.000	0.000	0.000	0.390
TRINITY_DN239268_c2_g1	1.569	1.520	0.000	0.000	0.000	0.000	0.000	0.000	0.772	0.644
TRINITY_DN239268_c3_g1	0.000	2.629	0.000	0.000	0.000	0.000	0.000	0.000	0.000	0.000
TRINITY_DN239268_c4_g1	1.613	0.000	0.000	0.000	0.000	0.000	0.000	0.000	0.000	0.000
TRINITY_DN239268_c5_g1	0.000	1.042	0.000	0.000	0.000	0.000	0.000	0.000	0.000	0.000
TRINITY_DN239268_c6_g1	0.000	0.000	2.842	0.000	0.000	0.000	0.000	0.000	0.000	0.000
TRINITY_DN239269_c1_g1	0.000	0.000	0.000	0.000	0.000	0.000	0.000	5.250	1.333	0.000
TRINITY_DN23926_c0_g1	0.000	0.000	0.000	2.246	0.000	0.000	0.000	0.000	0.000	0.000
TRINITY_DN23926_c1_g1	0.000	0.000	0.000	0.000	0.000	0.000	0.000	0.000	0.000	0.000
TRINITY_DN23926_c7_g1	0.000	0.000	0.000	0.000	0.000	0.000	1.612	0.000	0.000	0.000
TRINITY_DN239271_c0_g1	0.000	0.000	0.000	0.000	0.000	0.000	0.000	0.000	2.345	1.329
TRINITY_DN239271_c0_g2	0.000	0.000	0.000	0.000	0.000	0.000	0.000	0.000	1.929	1.583
TRINITY_DN239277_c0_g1	0.000	0.000	0.000	1.534	0.000	0.000	0.000	0.000	0.000	0.934
TRINITY_DN239277_c1_g1	0.000	0.000	0.000	0.000	0.000	0.714	0.000	0.000	0.286	0.199
TRINITY_DN239277_c2_g1	1.165	0.000	0.000	0.000	0.000	0.000	0.000	0.000	0.191	0.304
TRINITY_DN239279_c0_g1	0.000	0.000	0.000	0.000	0.000	0.000	0.000	0.000	0.000	0.000
TRINITY_DN239279_c2_g1	0.843	0.353	0.416	0.000	0.000	0.000	0.000	0.000	0.106	0.179
TRINITY_DN239279_c4_g1	0.000	0.000	1.337	0.974	0.000	0.000	0.000	0.000	0.000	0.306
TRINITY_DN23927_c0_g1	0.000	2.969	0.000	0.000	0.000	0.000	0.000	0.000	0.000	0.000
TRINITY_DN23927_c1_g1	0.000	0.000	0.000	0.000	0.000	0.000	0.000	0.000	0.000	0.000
TRINITY_DN23927_c2_g1	0.000	0.000	0.000	0.000	0.000	0.000	0.000	0.000	0.000	0.000
TRINITY_DN239280_c0_g1	0.000	0.000	0.000	0.000	0.000	0.000	0.000	0.000	0.446	0.000
TRINITY_DN239280_c1_g1	0.000	0.000	0.000	0.000	2.828	0.000	0.000	0.000	0.000	0.000
TRINITY_DN239280_c2_g1	0.000	0.000	0.000	0.000	0.000	0.000	0.000	0.000	0.000	0.000
TRINITY_DN239281_c0_g1	0.000	0.646	0.342	0.391	0.000	0.000	0.000	0.000	0.000	0.104
TRINITY_DN239281_c0_g2	0.000	0.000	0.000	0.000	0.000	0.000	0.000	0.000	0.000	0.000
TRINITY_DN239281_c1_g1	0.000	0.000	3.348	0.000	0.000	0.000	0.000	0.000	0.000	0.000
TRINITY_DN239281_c2_g1	0.000	0.000	0.000	0.000	0.000	0.000	0.000	0.000	0.000	1.701
TRINITY_DN239282_c0_g1	0.000	0.000	0.000	0.000	2.347	4.225	0.000	0.000	0.000	0.587
TRINITY_DN239282_c2_g1	0.000	2.316	0.000	0.000	0.000	0.000	0.000	0.000	0.000	0.000
TRINITY_DN239283_c0_g1	0.000	0.000	0.978	0.000	0.000	0.000	0.000	0.000	0.000	0.000
TRINITY_DN239283_c1_g1	1.472	0.000	0.022	0.000	0.000	0.000	0.000	0.000	0.000	0.000
TRINITY_DN239284_c0_g1	0.000	0.000	0.000	0.000	0.000	0.000	0.000	0.000	0.000	0.664
TRINITY_DN239285_c1_g1	0.000	0.000	0.000	0.000	0.000	0.000	0.000	0.000	0.000	0.000
TRINITY_DN239285_c2_g1	0.000	0.000	0.000	0.000	0.000	0.000	0.000	0.000	0.383	0.000
TRINITY_DN239285_c3_g1	0.000	0.000	0.000	0.000	0.000	0.000	0.000	0.000	0.000	0.536
TRINITY_DN239285_c4_g1	0.000	0.000	0.000	0.000	4.054	0.000	1.253	0.000	0.000	1.013
TRINITY_DN239289_c0_g1	0.000	0.435	0.665	0.747	0.817	0.000	0.000	0.000	0.000	0.000
TRINITY_DN239289_c10_g1	1.715	0.000	0.000	0.000	0.000	0.000	0.000	0.000	0.853	0.700
TRINITY_DN239289_c12_g1	0.000	0.000	0.000	0.000	0.000	0.000	0.000	0.000	0.000	0.000
TRINITY_DN239289_c13_g1	0.000	0.000	0.000	0.000	0.000	0.000	0.000	0.000	0.000	0.773
TRINITY_DN239289_c3_g1	0.000	1.451	0.000	0.000	0.000	0.770	0.000	0.000	0.000	0.107
TRINITY_DN239289_c4_g1	0.000	0.000	0.000	0.000	0.000	0.000	0.000	0.000	0.000	0.000
TRINITY_DN239289_c6_g1	1.496	1.760	0.000	1.509	1.651	0.730	0.947	1.028	0.247	2.843
TRINITY_DN23928_c1_g1	0.567	2.534	0.000	0.000	0.000	0.000	0.000	1.173	0.848	0.467
TRINITY_DN23928_c5_g1	0.000	4.095	0.000	0.000	0.000	0.000	0.000	0.000	0.000	0.000
TRINITY_DN239290_c0_g1	0.000	0.000	0.000	0.000	0.000	0.000	0.000	0.000	0.000	0.000
TRINITY_DN239292_c0_g1	0.000	0.000	0.000	0.000	1.501	0.000	0.000	0.000	0.448	0.000
TRINITY_DN239292_c0_g2	0.000	0.000	0.601	0.677	0.000	0.000	0.000	0.000	0.221	0.727
TRINITY_DN239294_c1_g1	0.000	0.000	0.000	0.000	0.000	0.000	0.380	0.000	0.000	0.421
TRINITY_DN239294_c5_g1	0.461	0.404	0.000	0.000	0.000	0.000	0.000	0.000	0.000	0.000
TRINITY_DN239295_c0_g1	0.000	0.000	0.000	0.000	0.000	0.000	0.000	0.000	0.382	0.617
TRINITY_DN239295_c1_g1	0.819	0.451	0.365	0.000	0.228	0.000	0.000	0.000	0.207	0.388
TRINITY_DN239295_c3_g1	0.000	2.428	0.000	7.496	0.000	3.705	0.000	0.000	0.000	1.040
TRINITY_DN239296_c1_g1	0.000	2.125	0.000	1.156	0.000	0.000	0.000	0.000	0.965	0.791
TRINITY_DN239297_c0_g1	0.000	0.000	0.000	0.000	0.000	0.000	0.000	0.000	0.000	0.000
TRINITY_DN239298_c0_g1	0.000	0.000	0.000	0.000	0.000	0.492	0.000	0.000	0.505	0.274
TRINITY_DN239298_c0_g3	0.000	0.000	0.000	0.000	0.000	0.000	0.000	0.000	0.000	0.000
TRINITY_DN239298_c0_g4	1.374	0.000	0.000	0.000	0.000	0.000	0.668	0.000	0.000	0.843
TRINITY_DN239299_c4_g1	0.000	0.000	0.000	0.000	0.000	0.000	0.000	0.000	0.000	0.000
TRINITY_DN239299_c5_g1	0.000	0.000	0.000	0.000	0.000	0.000	0.000	0.000	0.000	0.000
TRINITY_DN239299_c7_g1	0.000	0.000	0.000	0.000	0.000	0.000	0.000	0.000	0.000	0.000
TRINITY_DN23929_c0_g1	0.000	0.000	0.000	0.000	0.000	0.000	0.000	0.000	0.000	0.850
TRINITY_DN23929_c1_g1	0.000	0.000	0.000	0.000	0.000	0.000	0.000	0.000	0.000	0.000
TRINITY_DN2392_c0_g1	0.015	0.000	0.000	0.000	0.000	0.000	0.000	0.000	0.000	0.178
TRINITY_DN2392_c0_g2	2.131	2.418	2.990	2.149	2.407	2.108	1.604	3.370	2.180	3.396
TRINITY_DN2392_c0_g3	5.046	4.568	4.598	4.553	3.573	5.465	5.166	3.959	6.234	3.704
TRINITY_DN2392_c12_g1	0.000	0.000	0.000	0.000	0.000	0.000	0.000	0.000	0.000	0.000
TRINITY_DN2392_c14_g1	0.000	3.182	0.000	0.000	0.000	0.000	0.000	7.375	1.250	0.696
TRINITY_DN2392_c16_g1	0.000	0.000	0.000	0.000	0.000	0.000	0.000	0.000	0.000	0.000
TRINITY_DN2392_c17_g1	0.000	0.000	0.000	0.000	0.000	0.000	0.000	0.000	0.000	0.000
TRINITY_DN2392_c1_g2	0.000	0.000	0.000	0.000	1.746	0.000	0.000	0.000	2.497	0.000
TRINITY_DN2392_c2_g1	0.000	0.000	0.000	0.000	0.000	0.000	0.000	0.000	0.000	1.059
TRINITY_DN2392_c3_g1	0.000	0.000	2.465	0.000	0.000	0.000	0.310	2.360	0.737	0.149
TRINITY_DN2392_c5_g1	0.000	0.000	0.000	0.000	0.000	0.000	0.000	0.000	0.000	0.000
TRINITY_DN239300_c0_g1	0.000	0.000	0.000	0.000	0.000	0.000	0.000	0.000	1.225	0.991
TRINITY_DN239301_c0_g1	0.000	0.000	0.000	0.000	0.000	0.000	1.734	0.000	0.843	0.000
TRINITY_DN239301_c1_g1	0.000	0.000	0.000	0.000	0.000	0.000	0.000	6.537	0.800	0.000
TRINITY_DN239301_c2_g1	0.000	2.603	0.000	0.000	0.000	0.000	0.000	0.000	0.000	0.380
TRINITY_DN239301_c3_g1	2.126	2.047	0.000	0.000	0.000	0.000	0.000	0.000	0.000	0.000
TRINITY_DN239302_c1_g1	0.000	0.000	0.000	0.000	0.000	0.000	0.000	0.000	0.000	0.000
TRINITY_DN239303_c0_g1	0.000	0.000	0.000	0.000	0.000	0.000	0.000	0.000	0.000	0.000
TRINITY_DN239304_c0_g1	0.000	0.000	0.000	0.000	0.000	0.000	0.000	0.000	0.000	0.000
TRINITY_DN239304_c1_g1	0.000	0.000	0.000	0.000	0.000	0.000	0.000	0.000	0.000	0.000
TRINITY_DN239304_c2_g1	0.000	0.000	1.158	0.000	0.000	0.000	0.000	0.000	0.000	0.000
TRINITY_DN239304_c5_g1	0.000	0.000	0.000	0.000	0.000	0.000	0.000	0.000	0.000	0.000
TRINITY_DN239304_c6_g1	0.289	0.490	0.000	0.000	0.481	0.421	0.000	0.000	0.000	0.235
TRINITY_DN239304_c7_g1	0.000	0.000	0.000	0.000	0.000	0.000	0.338	0.000	0.000	0.148
TRINITY_DN239305_c0_g1	0.000	0.000	0.000	0.000	3.973	0.000	0.000	0.000	0.000	0.991
TRINITY_DN239305_c0_g4	0.000	0.000	0.000	0.000	0.000	3.151	0.000	0.000	0.000	0.887
TRINITY_DN239306_c0_g1	0.000	0.000	0.000	0.000	0.000	0.000	0.000	0.000	0.619	0.000
TRINITY_DN239307_c1_g1	0.000	0.000	0.000	0.000	0.000	0.000	0.000	0.000	0.000	0.000
TRINITY_DN23930_c0_g1	1.920	0.000	0.000	0.000	0.000	0.000	0.000	0.000	1.915	4.514
TRINITY_DN23930_c0_g2	0.000	0.000	0.000	0.000	4.118	3.674	0.000	5.019	5.078	1.030
TRINITY_DN239311_c0_g1	0.000	0.000	0.000	0.000	0.000	0.000	0.000	0.000	2.491	1.011
TRINITY_DN239311_c1_g1	0.000	0.000	0.000	0.607	0.000	0.000	0.000	0.000	0.198	0.000
TRINITY_DN239312_c0_g2	1.484	0.000	0.000	0.000	0.000	0.000	0.000	0.000	0.116	0.000
TRINITY_DN239312_c0_g3	0.218	0.000	0.000	0.000	0.000	0.000	0.000	0.443	0.148	0.088
TRINITY_DN239312_c0_g4	1.211	1.633	0.422	1.827	0.000	0.000	0.000	0.643	0.298	0.255
TRINITY_DN239312_c0_g5	0.000	0.000	0.000	0.000	0.000	0.000	0.000	0.000	0.000	0.000
TRINITY_DN239312_c2_g1	0.000	0.000	0.000	0.000	0.000	0.000	0.000	0.000	0.000	0.000
TRINITY_DN239314_c0_g1	0.000	0.000	0.000	4.926	0.000	0.000	0.000	0.000	0.000	0.000
TRINITY_DN239314_c0_g2	0.000	0.295	0.463	0.525	1.144	0.000	0.953	0.000	0.000	0.979
TRINITY_DN239314_c2_g1	0.000	0.000	0.000	0.000	0.000	0.000	0.000	0.000	0.000	3.089
TRINITY_DN239315_c0_g1	0.000	0.000	0.000	0.000	0.000	0.000	0.000	0.000	1.214	0.000
TRINITY_DN239317_c0_g2	3.140	0.000	0.000	0.000	3.004	0.000	0.000	0.000	0.576	0.000
TRINITY_DN239317_c0_g3	0.000	0.000	0.000	0.000	0.000	0.000	0.000	0.000	0.000	0.000
TRINITY_DN239317_c4_g1	0.000	0.000	0.000	0.000	0.000	0.000	0.000	0.000	0.000	0.000
TRINITY_DN239318_c0_g1	0.000	0.000	0.000	0.000	0.000	0.000	0.000	0.000	0.000	0.000
TRINITY_DN239319_c0_g1	0.000	0.000	0.000	0.000	0.000	0.000	0.000	3.594	0.000	0.000
TRINITY_DN239319_c1_g1	0.000	0.000	0.000	0.000	0.000	0.000	0.000	0.000	0.000	0.000
TRINITY_DN239319_c3_g1	0.000	0.000	0.000	0.000	0.000	0.000	0.000	0.000	0.000	0.925
TRINITY_DN23931_c0_g1	0.000	1.215	0.000	0.000	2.072	0.000	2.561	2.947	0.000	2.410
TRINITY_DN23931_c1_g1	0.000	0.000	2.105	0.000	0.000	0.000	0.000	0.000	1.880	0.000
TRINITY_DN23931_c2_g1	0.000	0.000	0.000	0.000	0.000	0.000	0.000	0.000	0.000	0.000
TRINITY_DN239320_c0_g1	0.000	0.000	0.000	1.250	0.000	0.000	0.000	0.000	0.410	0.343
TRINITY_DN239322_c0_g1	0.000	0.000	3.264	0.000	0.000	0.000	0.000	0.000	0.000	0.979
TRINITY_DN239323_c0_g1	0.530	0.941	0.000	0.000	0.000	0.000	0.000	1.232	0.521	1.513
TRINITY_DN239324_c0_g1	0.000	0.000	0.000	0.000	0.000	0.000	0.454	0.000	0.000	0.390
TRINITY_DN239325_c0_g1	0.000	0.000	0.000	0.000	0.000	1.044	0.000	0.000	0.349	0.580
TRINITY_DN239325_c1_g1	0.000	0.000	0.000	0.000	0.000	0.000	0.000	0.000	0.000	0.000
TRINITY_DN239326_c0_g2	0.000	0.000	0.000	0.000	0.000	0.000	2.432	0.000	0.000	0.000
TRINITY_DN239326_c1_g1	0.000	1.997	0.000	0.000	0.000	0.000	0.000	0.000	0.000	0.000
TRINITY_DN239327_c0_g1	0.473	0.000	1.090	0.828	0.000	0.789	0.616	0.000	0.272	0.553
TRINITY_DN239327_c0_g2	0.000	0.000	0.000	0.000	0.947	0.000	0.000	1.184	0.000	0.000
TRINITY_DN239328_c0_g1	0.000	0.000	0.000	0.000	0.000	0.000	0.000	0.000	0.000	0.000
TRINITY_DN239329_c2_g1	0.000	0.000	0.000	0.000	0.000	0.000	0.000	0.000	0.000	0.000
TRINITY_DN23932_c0_g2	0.889	1.005	1.040	0.685	0.743	0.968	0.391	1.127	1.353	1.895
TRINITY_DN23932_c1_g1	0.000	0.000	0.000	0.000	0.000	0.000	0.000	0.000	0.000	0.000
TRINITY_DN23932_c2_g1	0.000	0.000	0.000	0.000	0.000	0.000	0.000	0.000	0.000	0.000
TRINITY_DN239330_c1_g1	0.000	0.000	4.326	0.000	5.164	0.000	1.612	0.000	0.000	0.000
TRINITY_DN239330_c5_g1	0.000	0.000	0.000	0.000	0.000	0.000	0.000	0.000	0.900	0.376
TRINITY_DN239334_c1_g1	0.000	0.000	1.100	0.000	0.000	1.199	0.000	0.000	0.398	0.000
TRINITY_DN239334_c2_g1	0.000	0.000	0.000	0.000	2.844	0.000	0.000	0.000	0.000	0.000
TRINITY_DN239334_c3_g1	0.000	0.000	0.000	1.192	0.000	0.000	0.000	0.000	0.000	1.303
TRINITY_DN239336_c0_g1	0.000	0.000	0.000	0.000	1.857	0.000	0.000	0.000	0.000	0.928
TRINITY_DN239339_c0_g2	0.000	0.000	0.000	0.000	0.000	0.000	0.000	3.769	0.000	0.000
TRINITY_DN23933_c0_g1	0.000	0.000	0.000	0.000	0.000	0.000	0.000	0.000	0.000	0.953
TRINITY_DN23933_c0_g2	2.571	0.000	0.364	1.661	1.358	0.000	0.756	2.082	1.121	1.402
TRINITY_DN23933_c0_g3	0.000	0.000	0.000	0.000	0.000	0.000	0.000	0.000	0.000	0.000
TRINITY_DN23933_c0_g4	0.000	0.000	0.000	0.000	0.000	4.251	0.000	0.000	0.000	0.000
TRINITY_DN23933_c0_g5	0.000	0.000	0.000	0.000	0.000	0.000	0.000	0.000	0.000	0.732
TRINITY_DN23933_c15_g1	0.000	0.000	0.000	0.000	4.356	0.000	0.000	0.000	0.000	0.000
TRINITY_DN23933_c1_g1	0.545	0.056	0.455	0.000	0.456	0.494	0.059	0.552	0.278	0.415
TRINITY_DN23933_c9_g1	0.000	9.961	0.000	0.000	0.000	0.000	0.000	0.000	2.639	1.069
TRINITY_DN239340_c0_g1	0.000	0.000	0.000	0.000	0.000	0.000	0.000	0.000	0.000	0.000
TRINITY_DN239340_c0_g3	0.000	0.000	0.000	0.000	0.000	0.000	0.000	0.000	0.000	0.000
TRINITY_DN239340_c1_g1	0.000	0.000	0.000	0.000	0.000	0.000	0.000	0.000	0.000	0.732
TRINITY_DN239341_c0_g1	0.000	0.000	0.000	0.000	0.000	0.000	0.000	0.000	0.000	0.000
TRINITY_DN239342_c0_g1	0.000	0.000	0.000	0.000	0.000	0.000	0.000	0.000	0.000	0.000
TRINITY_DN239343_c0_g2	0.000	0.846	0.000	0.000	0.000	0.000	0.000	0.000	0.000	0.900
TRINITY_DN239343_c1_g1	0.000	0.000	0.280	0.000	0.000	0.000	0.000	0.000	0.000	0.266
TRINITY_DN239343_c3_g1	0.422	0.367	0.567	0.000	0.699	0.000	0.000	1.734	0.209	0.858
TRINITY_DN239344_c0_g1	0.000	0.000	0.000	0.000	0.000	0.000	0.000	0.000	0.000	1.049
TRINITY_DN239345_c0_g1	0.000	0.000	0.000	0.000	0.000	0.000	0.000	0.000	0.000	0.000
TRINITY_DN239346_c0_g1	0.000	0.000	0.000	0.000	0.000	0.000	0.000	0.000	0.677	1.125
TRINITY_DN239346_c0_g2	0.000	0.000	0.000	0.000	0.000	0.000	1.538	0.000	0.000	0.617
TRINITY_DN239346_c0_g3	0.285	0.000	0.000	0.000	0.000	0.000	0.000	0.000	0.000	0.116
TRINITY_DN239348_c0_g1	0.000	0.000	0.000	6.042	0.000	0.000	2.106	0.000	0.000	0.000
TRINITY_DN239348_c1_g1	0.000	0.000	0.000	0.000	0.000	0.000	0.000	0.000	0.000	0.000
TRINITY_DN239350_c0_g1	0.000	0.000	0.000	0.000	0.000	0.000	0.000	0.000	0.000	0.000
TRINITY_DN239352_c0_g1	0.000	0.000	0.000	0.000	0.000	0.000	0.263	0.000	0.000	0.235
TRINITY_DN239353_c0_g1	0.000	2.251	4.401	2.432	2.670	1.199	1.597	3.361	0.796	0.333
TRINITY_DN239354_c0_g1	0.000	0.858	0.000	0.000	0.000	0.000	0.000	0.000	0.000	0.000
TRINITY_DN239354_c0_g2	0.000	0.213	0.000	0.000	0.000	0.000	0.685	0.000	0.127	0.410
TRINITY_DN239355_c0_g1	0.000	0.373	0.000	0.340	0.741	0.000	0.000	0.000	0.000	0.090
TRINITY_DN239355_c1_g1	0.000	0.000	0.000	1.408	0.000	0.000	0.439	0.000	0.000	0.000
TRINITY_DN239359_c0_g1	0.000	0.000	0.000	0.000	0.000	0.000	0.000	0.000	0.000	0.000
TRINITY_DN23935_c0_g1	1.652	1.387	1.148	0.787	0.393	0.792	0.924	0.401	0.293	1.450
TRINITY_DN23935_c0_g2	0.000	0.209	0.000	0.000	0.845	0.262	0.322	0.000	0.000	0.073
TRINITY_DN23935_c0_g3	0.194	0.307	0.587	0.108	0.293	0.956	0.000	0.000	0.441	0.618
TRINITY_DN239361_c0_g1	0.000	0.000	0.000	0.000	0.000	0.000	0.000	0.000	0.000	0.000
TRINITY_DN239362_c0_g1	0.000	0.000	0.000	0.000	0.000	0.000	4.185	0.000	0.000	0.000
TRINITY_DN239362_c1_g1	0.000	0.000	0.000	0.000	0.000	0.000	0.000	0.000	0.000	0.000
TRINITY_DN239363_c2_g1	0.000	0.000	0.000	0.000	0.000	0.000	0.000	0.000	0.000	0.000
TRINITY_DN239363_c3_g1	0.000	0.000	0.000	0.000	0.000	0.000	0.000	0.000	0.000	0.000
TRINITY_DN239363_c5_g1	0.000	0.000	0.000	0.000	0.000	0.000	0.000	0.000	0.000	0.000
TRINITY_DN239365_c0_g1	2.034	0.000	0.000	0.000	3.329	0.000	0.000	0.000	0.000	0.000
TRINITY_DN239365_c1_g1	0.000	0.000	0.000	0.000	0.000	0.000	0.000	0.000	0.000	0.000
TRINITY_DN239366_c0_g1	0.000	0.000	0.000	0.000	0.000	0.000	0.000	0.000	0.000	0.000
TRINITY_DN239368_c0_g1	0.000	0.000	0.000	0.000	0.000	0.000	0.000	0.000	0.000	0.000
TRINITY_DN239368_c0_g2	0.000	0.000	0.000	0.000	0.000	0.000	0.000	0.000	0.000	0.000
TRINITY_DN239368_c1_g1	0.000	0.000	0.000	0.000	0.000	0.000	0.000	0.000	0.000	0.000
TRINITY_DN239368_c2_g1	0.000	0.000	0.000	0.000	2.912	0.000	0.000	0.000	0.000	0.000
TRINITY_DN239369_c0_g1	0.000	0.000	0.000	0.000	0.000	0.000	0.000	0.000	1.030	0.000
TRINITY_DN23936_c0_g1	0.000	0.000	0.000	0.000	0.000	0.000	0.000	2.511	0.405	0.000
TRINITY_DN23936_c1_g1	0.200	0.000	0.000	0.000	0.000	0.000	0.000	0.406	0.000	0.243
TRINITY_DN23936_c2_g1	0.000	0.000	0.000	1.904	0.000	0.000	0.000	0.000	0.000	0.000
TRINITY_DN239370_c0_g1	0.000	0.000	0.000	0.000	0.000	0.000	0.000	0.000	0.000	0.000
TRINITY_DN239370_c1_g1	0.000	0.000	0.000	0.000	0.000	0.000	0.000	0.000	0.000	0.000
TRINITY_DN239371_c0_g2	0.000	0.000	0.000	0.000	0.000	0.000	0.000	0.000	0.668	0.000
TRINITY_DN239371_c1_g1	0.000	0.000	0.000	1.801	0.000	0.000	0.000	0.000	0.595	0.495
TRINITY_DN239372_c1_g1	0.000	0.000	0.000	1.839	0.000	3.662	0.000	0.000	0.000	1.013
TRINITY_DN239375_c0_g1	0.000	1.360	0.000	0.000	1.695	0.750	0.000	0.000	0.253	0.209
TRINITY_DN239377_c0_g1	0.000	0.000	0.000	0.000	0.000	0.000	0.000	0.000	0.000	0.000
TRINITY_DN239377_c2_g1	0.000	0.000	0.000	0.000	0.000	0.000	0.000	0.000	0.000	0.000
TRINITY_DN239378_c0_g1	0.000	0.000	0.000	0.000	0.000	1.487	0.000	0.000	0.000	0.412
TRINITY_DN239379_c0_g1	0.000	0.000	0.000	0.000	0.000	0.000	0.000	0.000	0.000	0.000
TRINITY_DN239379_c1_g1	0.000	0.000	0.000	0.000	0.000	0.000	0.000	0.000	0.000	0.000
TRINITY_DN23937_c0_g1	15.270	12.367	11.370	19.298	11.468	14.958	15.727	9.529	26.381	14.648
TRINITY_DN23937_c15_g1	0.000	0.332	1.548	0.000	0.000	0.000	0.000	0.000	0.769	0.776
TRINITY_DN23937_c1_g1	2.331	4.096	1.180	2.266	4.075	1.346	4.098	4.906	2.522	3.752
TRINITY_DN23937_c2_g1	0.000	0.000	0.000	0.000	0.000	0.000	1.885	0.000	1.428	0.000
TRINITY_DN23937_c5_g1	0.000	0.000	0.000	0.000	0.000	0.000	0.000	0.000	0.000	0.000
TRINITY_DN23937_c8_g1	0.000	0.000	2.379	0.000	0.000	0.000	0.000	0.000	0.000	0.000
TRINITY_DN239380_c0_g1	0.000	0.000	0.000	0.000	0.000	0.000	0.000	0.000	0.000	0.000
TRINITY_DN239380_c1_g1	0.000	0.000	0.000	0.000	0.000	0.000	0.000	0.000	0.000	0.000
TRINITY_DN239380_c2_g1	0.000	0.000	0.000	0.000	0.000	0.000	0.000	0.000	0.000	0.000
TRINITY_DN239381_c0_g1	0.000	0.000	0.000	0.000	0.000	0.000	0.000	0.000	0.000	0.000
TRINITY_DN239384_c0_g2	1.218	0.000	0.000	3.146	0.000	4.917	2.192	0.000	2.297	1.743
TRINITY_DN239384_c0_g3	1.591	0.000	0.000	0.000	0.000	0.000	0.000	0.000	1.577	0.000
TRINITY_DN239384_c4_g1	0.000	0.000	0.000	2.383	0.000	0.000	0.000	0.000	1.600	0.000
TRINITY_DN239385_c0_g1	0.000	0.000	0.000	0.000	0.000	0.000	0.000	0.000	0.000	0.000
TRINITY_DN239385_c0_g2	0.000	0.000	0.000	0.000	0.000	0.000	0.000	0.000	0.000	0.000
TRINITY_DN239385_c1_g1	0.000	0.000	0.000	0.000	0.000	0.000	0.000	0.000	0.000	0.000
TRINITY_DN239386_c0_g1	0.000	0.000	0.000	0.000	0.000	0.000	0.000	0.000	0.178	0.000
TRINITY_DN239386_c1_g1	0.000	0.000	0.769	0.000	0.000	0.000	0.000	0.000	0.000	0.697
TRINITY_DN239387_c0_g1	2.828	1.374	1.938	4.194	0.000	0.000	1.906	2.891	0.699	1.160
TRINITY_DN239388_c0_g1	1.875	0.000	0.000	0.000	2.319	0.000	0.000	0.000	0.000	1.030
TRINITY_DN239388_c1_g2	0.000	0.000	0.000	0.000	7.648	0.000	0.000	0.000	0.838	0.000
TRINITY_DN239388_c1_g3	0.000	0.000	0.000	0.000	0.000	0.000	0.000	0.000	0.000	0.000
TRINITY_DN239388_c1_g4	0.000	0.000	0.000	0.000	0.000	0.000	0.000	0.000	0.000	0.000
TRINITY_DN239388_c3_g1	0.000	0.000	0.000	0.000	0.000	0.000	0.000	0.000	0.000	0.000
TRINITY_DN239389_c0_g1	2.547	0.000	0.000	0.000	4.118	0.000	0.000	0.000	0.000	0.000
TRINITY_DN23938_c0_g2	0.352	0.000	2.118	0.810	0.587	0.255	0.132	0.715	0.266	0.182
TRINITY_DN239390_c0_g2	0.000	0.000	0.000	0.000	0.000	0.907	0.000	0.000	0.000	0.000
TRINITY_DN239391_c0_g1	0.325	0.000	0.000	0.000	0.000	0.000	0.000	0.000	0.000	0.132
TRINITY_DN239392_c0_g1	1.479	0.000	4.047	0.000	0.000	0.000	0.000	3.014	0.000	0.000
TRINITY_DN239393_c0_g1	0.000	0.000	0.000	0.000	0.000	0.000	0.000	0.000	0.000	0.000
TRINITY_DN239394_c0_g1	0.000	1.017	0.000	0.000	0.000	0.000	1.116	0.000	0.281	0.464
TRINITY_DN239394_c0_g3	0.000	0.000	0.000	0.000	0.000	0.000	0.000	0.000	0.000	0.000
TRINITY_DN239395_c0_g1	0.000	0.000	0.000	0.000	0.000	0.000	0.000	0.000	0.000	0.000
TRINITY_DN239395_c3_g1	2.716	3.220	2.803	0.000	4.665	0.000	1.945	0.000	3.828	4.256
TRINITY_DN239395_c4_g1	0.000	0.000	0.000	0.000	0.000	0.000	0.000	0.000	0.000	0.000
TRINITY_DN239397_c0_g1	0.000	0.000	0.000	0.000	0.000	0.000	0.000	0.000	0.000	0.000
TRINITY_DN239397_c1_g1	0.000	0.000	0.000	0.000	0.000	0.000	0.000	1.950	0.000	0.000
TRINITY_DN239399_c0_g1	0.000	0.000	0.000	0.000	0.000	0.000	0.000	0.000	0.800	0.000
TRINITY_DN239399_c1_g1	0.000	0.000	0.000	0.000	0.000	0.000	0.000	0.000	0.000	0.000
TRINITY_DN23939_c0_g1	1.344	4.478	0.461	5.569	1.488	1.308	1.861	1.064	0.511	3.056
TRINITY_DN23939_c2_g1	0.422	1.814	0.000	0.375	0.000	0.000	0.000	0.000	1.305	0.772
TRINITY_DN23939_c5_g2	0.000	0.000	0.000	0.000	0.000	0.000	0.000	0.000	0.000	0.000
TRINITY_DN2393_c0_g1	1.946	2.566	0.920	0.000	0.000	0.000	2.284	0.029	0.540	0.496
TRINITY_DN2393_c0_g2	1.404	0.257	1.081	0.734	0.000	0.000	1.316	0.000	1.286	1.115
TRINITY_DN2393_c0_g3	0.364	0.313	0.000	0.000	1.208	0.000	0.000	0.746	0.000	0.148
TRINITY_DN2393_c0_g4	0.000	0.000	0.000	0.000	0.000	0.000	0.000	0.000	0.000	0.000
TRINITY_DN2393_c10_g1	0.000	0.000	0.000	0.000	0.000	0.000	0.000	0.000	0.000	0.000
TRINITY_DN2393_c13_g1	0.567	0.722	1.142	0.433	0.473	0.413	0.775	0.000	0.569	1.152
TRINITY_DN2393_c14_g1	0.000	0.000	0.000	0.000	0.000	0.000	0.000	0.000	0.000	0.000
TRINITY_DN2393_c15_g1	0.000	0.000	0.000	0.000	0.000	0.000	0.000	0.000	0.000	0.000
TRINITY_DN2393_c1_g1	8.674	14.991	10.299	13.390	9.938	13.077	9.880	12.408	16.045	10.163
TRINITY_DN2393_c1_g2	0.000	0.000	0.447	0.000	0.000	0.360	0.000	0.000	0.065	0.721
TRINITY_DN2393_c2_g1	1.389	0.000	0.000	1.043	0.000	0.000	0.000	0.000	1.364	0.852
TRINITY_DN2393_c4_g1	2.327	6.722	0.423	1.923	5.244	5.513	5.783	3.224	3.152	3.644
TRINITY_DN2393_c5_g1	0.000	0.000	0.000	3.274	0.000	0.000	0.000	0.000	0.000	0.000
TRINITY_DN2393_c9_g1	0.000	0.000	0.000	0.000	1.480	0.000	0.000	0.000	0.442	0.000
TRINITY_DN239401_c0_g1	0.000	0.452	0.000	0.000	0.000	0.000	0.000	0.000	0.000	0.000
TRINITY_DN239401_c0_g2	0.000	0.000	0.000	0.000	0.000	0.000	0.000	0.000	0.000	0.000
TRINITY_DN239401_c1_g1	0.000	0.000	0.000	0.000	0.000	0.000	0.000	0.000	0.473	0.395
TRINITY_DN239403_c0_g1	0.000	0.000	0.000	0.000	0.000	0.000	0.000	0.000	0.000	0.000
TRINITY_DN239404_c0_g1	0.000	0.426	0.000	0.827	0.000	0.000	0.000	0.000	0.127	0.000
TRINITY_DN239404_c1_g1	0.000	0.000	0.000	0.000	0.000	0.000	0.000	0.000	0.000	0.000
TRINITY_DN239405_c0_g1	0.000	0.000	0.000	0.000	0.000	0.000	0.000	0.000	0.000	0.000
TRINITY_DN239405_c1_g1	0.000	0.000	0.000	0.000	0.000	0.000	0.000	0.000	0.000	0.000
TRINITY_DN239407_c0_g1	0.291	0.000	0.195	0.224	0.486	0.000	0.386	0.000	0.147	0.472
TRINITY_DN239409_c0_g1	0.000	0.000	0.000	0.000	0.000	0.000	1.451	0.000	0.000	0.000
TRINITY_DN23940_c0_g1	0.000	0.000	0.000	0.000	0.000	0.000	0.000	0.000	0.000	0.000
TRINITY_DN23940_c0_g2	0.000	0.000	0.000	0.000	0.000	0.000	0.000	0.000	0.436	0.000
TRINITY_DN23940_c0_g3	3.741	7.078	2.589	4.244	6.071	2.456	7.265	5.039	1.226	8.288
TRINITY_DN23940_c0_g5	3.546	3.993	1.923	1.065	0.000	2.088	4.148	4.408	4.042	0.883
TRINITY_DN23940_c0_g6	1.187	0.000	0.804	0.000	0.000	0.000	0.000	0.000	0.293	0.634
TRINITY_DN23940_c0_g7	0.000	0.000	0.000	0.000	0.000	0.000	0.000	0.000	0.000	0.000
TRINITY_DN23940_c0_g9	0.000	0.000	0.000	0.000	0.000	0.000	0.000	0.000	0.000	0.000
TRINITY_DN23940_c1_g1	0.000	0.000	0.000	0.000	0.000	0.000	0.000	0.000	0.000	0.000
TRINITY_DN239411_c0_g1	0.000	0.000	0.781	0.000	0.000	0.000	0.000	0.000	0.285	0.472
TRINITY_DN239414_c1_g1	0.000	0.000	0.527	0.000	0.000	0.000	0.000	0.000	1.308	6.352
TRINITY_DN239415_c0_g1	0.000	0.000	0.000	0.000	0.000	0.934	0.000	0.000	0.000	0.000
TRINITY_DN239415_c3_g1	0.000	0.000	0.000	0.000	0.000	0.000	0.000	0.000	0.000	0.000
TRINITY_DN239416_c0_g1	0.000	0.000	0.000	0.000	0.000	0.000	0.000	0.000	0.000	0.000
TRINITY_DN239417_c0_g1	0.000	0.000	0.000	0.000	0.000	0.000	0.000	0.000	0.000	0.000
TRINITY_DN239417_c0_g2	0.000	0.000	0.000	0.000	0.000	0.000	0.000	0.000	0.000	0.000
TRINITY_DN239417_c1_g1	1.985	0.000	2.713	0.000	0.000	0.000	0.000	0.000	3.084	4.046
TRINITY_DN23941_c0_g1	0.000	0.000	0.000	0.000	0.000	0.000	0.000	0.000	0.000	1.080
TRINITY_DN23941_c0_g2	0.000	0.000	0.000	0.000	0.000	0.000	0.000	0.000	0.000	0.591
TRINITY_DN23941_c0_g4	5.162	1.540	0.000	1.734	1.899	3.366	0.552	1.188	0.283	4.855
TRINITY_DN23941_c10_g1	0.000	0.000	0.000	0.000	0.000	0.000	0.000	0.000	2.075	0.000
TRINITY_DN23941_c12_g1	0.994	0.000	0.174	0.000	1.113	2.975	0.000	0.000	1.850	2.712
TRINITY_DN23941_c17_g1	0.000	0.000	0.000	1.933	0.000	0.000	0.000	0.000	0.642	0.000
TRINITY_DN23941_c1_g1	0.000	0.000	0.000	3.021	0.000	0.000	0.000	0.000	0.000	2.508
TRINITY_DN23941_c5_g1	0.000	0.000	0.000	0.000	0.000	0.000	0.000	0.000	0.000	0.000
TRINITY_DN23941_c7_g1	0.000	0.000	0.000	0.000	0.000	0.000	0.000	0.000	0.000	0.000
TRINITY_DN23941_c9_g1	0.000	0.000	0.000	0.000	0.000	2.605	0.000	3.594	0.887	0.000
TRINITY_DN239422_c0_g1	0.000	0.000	0.000	0.000	0.000	0.000	0.000	0.000	0.000	0.455
TRINITY_DN239422_c1_g1	0.000	0.000	0.000	0.000	0.000	0.000	0.000	0.000	0.000	0.000
TRINITY_DN239422_c2_g1	0.000	0.000	0.000	0.000	0.000	0.000	0.000	0.000	1.224	1.686
TRINITY_DN239422_c3_g1	0.000	0.000	0.000	0.000	0.000	0.000	0.854	0.000	0.000	0.000
TRINITY_DN239422_c4_g1	0.000	0.000	0.000	0.000	1.000	0.000	0.000	0.000	0.000	0.000
TRINITY_DN239422_c5_g1	0.000	0.000	0.000	0.000	0.000	0.000	0.000	0.000	0.000	0.000
TRINITY_DN239423_c0_g1	0.000	0.000	0.000	0.000	0.000	0.000	0.000	0.000	0.000	0.000
TRINITY_DN239424_c0_g1	0.000	5.314	0.000	0.000	0.000	0.000	0.000	0.000	0.000	0.000
TRINITY_DN239424_c1_g1	0.000	0.000	0.000	0.000	0.000	0.000	0.000	0.000	0.000	0.000
TRINITY_DN239424_c2_g1	0.000	0.000	0.000	0.000	0.000	0.000	0.000	0.000	0.000	1.240
TRINITY_DN239424_c2_g2	0.000	0.000	0.000	0.000	0.000	0.000	0.000	0.000	0.000	0.000
TRINITY_DN239424_c4_g1	0.000	0.000	0.000	1.665	0.000	0.000	0.000	0.000	0.000	0.000
TRINITY_DN239424_c6_g1	0.000	0.000	0.000	0.000	0.000	0.000	0.000	0.000	0.000	0.000
TRINITY_DN239425_c0_g1	0.000	0.000	0.000	0.000	0.000	0.000	0.000	0.000	0.000	0.000
TRINITY_DN239426_c0_g1	0.000	0.000	3.468	1.890	0.000	1.879	1.289	0.000	0.627	1.042
TRINITY_DN239426_c1_g1	0.000	0.000	0.000	0.000	0.000	0.000	0.000	0.000	0.000	0.440
TRINITY_DN239427_c0_g1	0.000	1.374	0.000	0.000	0.000	0.000	2.881	0.000	0.000	0.000
TRINITY_DN239427_c1_g1	0.000	0.000	0.000	0.000	0.000	0.000	0.979	0.000	0.000	0.000
TRINITY_DN239428_c0_g1	0.989	0.564	0.000	2.011	0.000	0.000	0.303	0.000	0.195	0.134
TRINITY_DN239428_c1_g1	2.203	0.000	0.000	0.000	0.000	0.000	0.000	4.375	0.000	0.000
TRINITY_DN239428_c2_g1	0.000	0.000	0.000	0.000	0.000	0.000	0.000	0.000	0.000	0.000
TRINITY_DN239429_c0_g1	0.342	0.000	0.000	0.000	0.000	0.498	0.000	0.000	0.000	0.139
TRINITY_DN239429_c1_g1	2.696	0.000	0.000	0.000	0.000	0.000	0.000	3.144	0.406	0.000
TRINITY_DN239429_c1_g2	0.000	0.000	0.000	0.000	0.000	0.000	0.000	0.000	0.361	0.000
TRINITY_DN239429_c2_g1	1.027	0.000	0.000	0.000	0.000	0.000	0.000	0.000	0.507	0.000
TRINITY_DN239429_c5_g1	0.000	0.000	0.000	0.000	0.000	0.000	0.000	0.000	0.000	0.000
TRINITY_DN239429_c7_g1	0.000	0.000	0.000	0.000	0.000	0.000	0.000	0.000	0.000	1.100
TRINITY_DN239429_c8_g1	0.000	0.000	0.000	1.781	0.000	0.000	0.000	0.000	0.589	0.000
TRINITY_DN23942_c0_g1	2.010	0.000	0.000	0.000	1.679	1.478	0.000	2.759	0.000	0.000
TRINITY_DN239430_c0_g1	0.000	0.000	0.000	0.000	0.000	0.000	0.000	0.000	0.000	0.000
TRINITY_DN239430_c1_g1	0.000	0.000	0.000	0.000	0.000	0.000	0.000	0.000	0.000	0.000
TRINITY_DN239432_c0_g1	0.000	0.000	0.000	0.000	0.000	0.000	0.000	0.000	0.000	0.000
TRINITY_DN239432_c1_g2	0.000	0.000	0.000	0.000	0.000	0.000	0.000	0.000	0.000	0.000
TRINITY_DN239432_c1_g3	1.936	5.620	0.000	5.736	0.000	5.641	0.000	0.000	1.929	1.583
TRINITY_DN239432_c3_g2	0.000	0.000	0.000	0.000	0.000	0.000	0.000	0.000	0.000	0.000
TRINITY_DN239432_c5_g1	0.000	0.000	0.000	0.000	0.000	0.000	0.000	0.000	0.000	0.000
TRINITY_DN239433_c0_g1	0.000	0.000	0.000	0.000	0.000	0.000	4.403	0.000	0.712	0.591
TRINITY_DN239437_c0_g1	0.000	0.000	0.000	0.000	0.000	0.000	0.000	0.000	0.000	0.000
TRINITY_DN239438_c0_g1	0.000	0.000	0.000	0.000	0.000	0.000	0.000	0.000	0.000	0.000
TRINITY_DN239438_c0_g2	2.749	0.000	0.000	0.000	0.000	0.000	0.000	0.000	0.000	0.000
TRINITY_DN239438_c0_g3	3.780	2.236	0.000	0.000	3.810	0.000	0.000	4.650	0.000	4.049
TRINITY_DN239438_c1_g1	0.000	2.201	0.000	0.000	0.000	3.320	0.000	0.000	0.000	0.000
TRINITY_DN239439_c0_g1	0.000	0.000	0.000	0.000	0.000	0.000	0.000	0.000	0.000	0.000
TRINITY_DN239439_c1_g1	0.000	1.635	0.000	0.000	0.000	0.000	1.717	0.000	0.000	0.000
TRINITY_DN23943_c0_g1	0.000	0.000	0.000	0.000	0.000	0.000	0.000	0.000	0.000	0.000
TRINITY_DN23943_c0_g2	0.000	0.000	0.449	0.000	0.000	0.000	0.000	0.000	0.167	0.136
TRINITY_DN23943_c0_g3	0.000	0.000	0.000	0.000	0.000	0.000	0.000	0.000	0.000	0.000
TRINITY_DN23943_c3_g1	0.183	0.422	0.763	0.000	0.000	1.373	0.000	0.000	3.552	0.000
TRINITY_DN23943_c4_g1	0.000	0.000	0.000	0.000	0.000	0.000	0.000	0.000	0.000	0.000
TRINITY_DN239441_c0_g1	0.994	0.949	0.775	0.511	0.970	0.841	0.941	0.839	0.758	0.807
TRINITY_DN239442_c0_g3	0.000	0.000	0.000	0.000	0.000	0.000	0.000	0.000	0.000	0.372
TRINITY_DN239443_c0_g1	0.000	0.000	0.000	0.000	0.000	0.000	0.000	0.000	0.237	0.000
TRINITY_DN239443_c0_g3	0.000	1.257	0.000	0.000	0.412	0.000	0.000	0.000	0.000	0.524
TRINITY_DN239443_c1_g1	0.000	0.000	0.000	4.550	5.031	0.000	0.000	3.121	1.523	0.000
TRINITY_DN239443_c2_g1	2.520	1.214	0.000	0.000	0.000	0.000	0.000	0.000	0.000	0.000
TRINITY_DN239443_c3_g1	0.000	2.274	0.000	0.000	0.000	0.000	0.000	0.000	2.383	0.000
TRINITY_DN239444_c0_g1	0.000	0.000	0.000	0.000	0.000	0.000	0.000	0.000	0.000	0.000
TRINITY_DN239444_c1_g1	0.000	0.000	0.000	0.000	0.000	0.000	0.000	0.000	0.000	0.000
TRINITY_DN239444_c1_g2	0.298	0.507	0.801	0.456	0.497	0.435	0.273	2.091	1.045	2.060
TRINITY_DN239444_c2_g1	3.557	0.000	0.000	0.000	0.000	0.000	0.000	0.000	0.000	1.453
TRINITY_DN239445_c0_g1	0.000	2.166	0.000	0.000	0.000	1.160	0.000	3.256	0.000	0.000
TRINITY_DN239445_c0_g2	0.000	0.000	0.000	0.000	0.000	2.383	0.000	0.000	0.000	0.000
TRINITY_DN239445_c1_g1	0.000	0.000	0.000	0.000	1.627	0.000	0.000	0.000	0.000	0.690
TRINITY_DN239445_c2_g1	2.459	0.000	0.000	0.000	0.000	0.000	0.000	0.000	0.000	0.991
TRINITY_DN239445_c5_g1	0.000	0.000	0.000	0.000	0.000	0.000	0.000	0.000	0.000	0.909
TRINITY_DN239445_c6_g1	0.000	0.000	0.000	0.000	0.000	0.000	0.000	0.000	1.393	1.059
TRINITY_DN239445_c7_g1	0.000	0.000	0.000	0.000	0.000	0.000	0.000	0.000	0.708	0.587
TRINITY_DN239447_c0_g1	0.000	0.000	0.000	0.000	0.000	0.000	0.000	0.000	0.000	1.349
TRINITY_DN239447_c0_g2	0.000	0.000	0.000	0.000	0.000	0.000	0.000	0.000	0.000	0.403
TRINITY_DN239449_c0_g1	0.000	0.000	0.000	0.000	0.000	0.000	0.000	0.000	0.000	0.000
TRINITY_DN23944_c0_g1	0.000	0.000	0.000	0.000	0.000	0.492	0.000	0.000	0.000	0.000
TRINITY_DN23944_c0_g2	8.767	1.705	0.000	0.000	0.000	2.567	0.000	0.000	2.621	10.742
TRINITY_DN239450_c0_g1	0.000	0.000	0.000	0.000	0.000	0.000	0.000	0.000	0.000	0.000
TRINITY_DN239451_c0_g1	0.000	0.000	0.000	0.000	0.000	0.000	0.000	0.000	0.000	0.000
TRINITY_DN239451_c1_g1	0.791	0.000	0.000	0.000	0.000	0.000	0.000	0.000	0.000	0.000
TRINITY_DN239453_c0_g1	0.000	0.000	0.000	0.000	0.000	0.000	0.000	0.000	0.000	2.179
TRINITY_DN239453_c0_g2	0.000	1.230	0.000	0.000	0.000	1.890	0.000	0.000	0.000	0.524
TRINITY_DN239454_c0_g1	0.000	0.000	0.000	0.000	0.000	0.000	0.000	0.000	0.000	0.000
TRINITY_DN239454_c0_g2	0.000	0.000	0.000	0.000	0.000	0.000	0.000	0.000	0.000	0.000
TRINITY_DN239454_c0_g3	0.000	0.000	0.000	0.000	0.000	0.000	0.000	0.000	0.000	0.000
TRINITY_DN239454_c1_g1	0.000	0.000	0.000	0.000	0.000	0.000	0.000	0.000	0.000	0.000
TRINITY_DN239455_c0_g1	0.000	0.000	0.000	0.000	0.000	0.000	0.734	1.555	0.368	0.000
TRINITY_DN239455_c0_g2	1.211	0.611	0.000	0.000	0.404	1.057	0.875	0.000	0.122	0.885
TRINITY_DN239455_c11_g1	0.000	0.000	0.965	0.000	0.000	0.000	2.082	0.000	0.000	0.000
TRINITY_DN239455_c12_g1	0.000	0.000	0.000	0.000	0.000	0.000	0.000	0.000	0.000	0.000
TRINITY_DN239455_c1_g1	5.227	0.000	0.000	0.000	0.000	0.000	0.000	0.000	0.000	0.000
TRINITY_DN239455_c2_g1	0.000	0.000	0.000	0.000	0.000	0.000	0.000	0.000	0.000	0.000
TRINITY_DN239455_c3_g1	0.000	0.000	0.000	0.000	0.000	0.000	0.000	0.000	0.000	0.000
TRINITY_DN239455_c3_g2	0.000	0.000	0.000	0.000	0.000	0.000	0.000	0.000	0.000	0.000
TRINITY_DN239455_c6_g2	0.000	0.000	0.000	0.000	0.000	0.000	0.000	0.000	0.000	0.000
TRINITY_DN239455_c7_g1	0.000	0.000	0.000	0.000	0.000	0.000	0.000	0.000	0.000	0.000
TRINITY_DN239455_c9_g1	0.000	0.000	0.000	0.000	0.000	0.000	0.000	0.000	0.000	0.000
TRINITY_DN239456_c0_g1	0.000	0.000	0.000	0.000	0.000	0.000	0.000	0.000	0.000	0.000
TRINITY_DN239456_c0_g2	0.000	0.000	0.000	3.069	0.000	0.000	0.000	0.000	0.000	0.000
TRINITY_DN239456_c0_g3	0.000	0.000	0.000	0.000	0.000	0.000	0.000	0.000	0.756	0.000
TRINITY_DN239456_c4_g1	0.000	0.000	0.000	0.000	0.000	0.000	0.000	0.000	0.000	1.672
TRINITY_DN239456_c5_g1	0.545	0.000	0.000	0.000	0.000	0.000	0.000	0.000	0.000	0.222
TRINITY_DN239456_c7_g1	0.000	0.000	0.000	0.000	0.000	0.000	0.000	0.000	0.000	0.000
TRINITY_DN239456_c8_g1	0.000	0.000	0.000	0.000	0.000	0.000	0.000	0.000	0.000	0.000
TRINITY_DN239457_c0_g1	0.000	0.000	0.000	0.000	0.000	1.474	0.000	0.000	0.489	0.000
TRINITY_DN239458_c0_g1	0.000	0.000	0.000	0.000	0.000	0.000	0.000	0.000	0.000	0.000
TRINITY_DN23945_c0_g1	4.249	2.680	8.321	4.694	3.010	6.251	3.203	3.182	6.880	2.191
TRINITY_DN23945_c0_g2	5.814	7.996	8.751	5.656	4.458	6.179	6.814	5.861	8.524	12.236
TRINITY_DN23945_c0_g3	0.000	0.000	0.000	0.000	0.000	0.000	0.364	0.000	0.000	0.000
TRINITY_DN23945_c0_g4	0.000	0.000	0.000	0.000	0.000	0.000	0.000	0.000	0.000	0.000
TRINITY_DN23945_c1_g1	0.217	0.182	0.000	0.000	0.363	0.316	0.000	0.000	0.109	0.706
TRINITY_DN23945_c1_g2	0.000	0.000	0.000	0.000	0.000	0.000	0.000	0.000	0.000	0.000
TRINITY_DN23945_c2_g2	0.000	2.164	0.000	0.000	0.000	0.000	0.000	0.000	0.000	1.539
TRINITY_DN23945_c4_g1	0.000	0.000	0.000	0.000	0.000	0.000	0.000	0.000	0.000	0.000
TRINITY_DN239460_c0_g1	0.000	0.000	0.000	0.000	0.000	0.000	0.000	0.000	0.812	0.000
TRINITY_DN239460_c0_g2	0.000	0.000	0.000	0.000	0.000	0.000	0.000	0.000	0.000	0.000
TRINITY_DN239460_c0_g3	0.000	0.000	0.000	0.000	0.000	0.000	0.000	0.000	0.000	0.552
TRINITY_DN239461_c0_g1	0.000	0.000	0.483	0.000	0.000	0.685	0.161	0.000	0.336	0.192
TRINITY_DN239461_c2_g1	0.000	0.261	0.000	0.000	0.000	0.000	0.000	0.000	0.000	0.125
TRINITY_DN239462_c0_g1	0.000	0.000	0.000	0.000	0.000	0.000	0.000	0.000	0.000	1.714
TRINITY_DN239462_c1_g2	0.000	0.000	0.000	0.000	0.000	0.000	0.000	0.000	0.000	0.000
TRINITY_DN239462_c1_g3	0.000	0.000	0.000	0.000	0.000	0.000	0.000	0.000	0.000	0.634
TRINITY_DN239463_c0_g1	0.000	0.000	0.000	0.000	0.000	0.000	0.000	0.000	0.000	0.000
TRINITY_DN239463_c0_g2	0.000	0.000	0.000	0.000	0.000	0.000	0.000	0.000	0.000	0.000
TRINITY_DN239464_c1_g1	0.000	0.000	0.000	0.000	0.000	0.000	0.000	0.000	0.000	0.000
TRINITY_DN239466_c0_g1	0.000	0.000	0.000	0.000	0.000	0.000	0.000	0.000	0.000	0.000
TRINITY_DN239466_c1_g1	0.000	1.264	0.000	0.000	0.000	0.000	0.000	0.000	0.000	0.000
TRINITY_DN239467_c0_g2	0.000	2.929	0.000	0.000	0.000	0.000	0.000	0.000	0.000	0.000
TRINITY_DN239468_c0_g1	0.000	1.025	0.000	0.000	0.000	0.000	2.158	2.225	2.117	0.881
TRINITY_DN239469_c0_g1	1.791	0.000	2.447	0.000	0.000	0.000	0.000	0.000	0.000	0.000
TRINITY_DN23946_c0_g1	0.000	0.000	0.000	0.000	0.000	2.731	0.000	0.000	1.983	0.265
TRINITY_DN23946_c0_g2	0.461	0.000	0.000	2.874	0.000	0.000	0.000	0.000	0.423	0.709
TRINITY_DN239470_c0_g1	0.000	0.000	0.000	0.000	0.000	0.000	0.000	0.000	0.000	0.000
TRINITY_DN239471_c0_g1	0.000	0.000	0.000	0.000	0.000	0.000	0.000	5.546	0.000	0.000
TRINITY_DN239472_c0_g1	0.000	1.612	0.000	2.447	0.000	0.000	0.000	0.000	0.000	1.354
TRINITY_DN239473_c0_g1	0.000	1.534	0.000	0.000	0.000	0.000	0.000	5.144	0.813	0.000
TRINITY_DN239475_c0_g2	0.000	0.000	0.000	0.000	0.000	0.000	0.000	0.000	0.000	0.000
TRINITY_DN239475_c0_g3	0.000	0.000	0.000	0.000	0.000	0.000	0.000	0.000	0.000	0.000
TRINITY_DN239477_c0_g1	0.000	0.332	0.000	0.000	0.000	0.000	0.000	0.000	0.486	0.000
TRINITY_DN239477_c0_g2	0.000	0.000	0.000	0.000	0.000	0.000	0.000	0.000	0.000	0.000
TRINITY_DN239477_c0_g3	0.000	0.000	0.000	0.000	0.000	0.000	0.000	0.000	0.000	0.773
TRINITY_DN239477_c0_g5	0.000	0.000	0.000	0.000	0.000	0.000	0.000	0.000	0.000	0.000
TRINITY_DN239477_c1_g1	0.000	0.000	0.000	0.000	0.000	0.000	0.000	0.000	1.282	0.000
TRINITY_DN239477_c2_g1	1.875	1.823	0.000	0.000	0.000	0.000	0.000	0.000	0.936	0.000
TRINITY_DN239478_c0_g2	0.000	0.000	0.000	0.000	0.000	0.000	0.000	0.000	0.000	0.000
TRINITY_DN23947_c0_g1	0.000	0.896	0.000	0.000	0.000	2.935	0.000	0.000	1.372	0.000
TRINITY_DN23947_c0_g2	0.444	0.000	0.611	0.673	0.736	0.000	0.000	0.000	2.561	1.486
TRINITY_DN23947_c0_g3	2.549	1.216	0.000	1.401	0.766	1.352	1.309	0.953	1.286	1.380
TRINITY_DN239480_c0_g1	0.000	0.000	0.000	0.000	0.000	0.000	0.000	4.769	1.203	0.000
TRINITY_DN239480_c0_g2	0.000	0.000	0.000	0.000	0.000	0.000	0.000	0.000	0.452	0.000
TRINITY_DN239480_c0_g3	0.000	0.000	0.000	0.000	2.347	0.000	0.000	0.000	0.000	0.000
TRINITY_DN239480_c1_g1	0.000	0.000	0.000	0.000	0.000	0.000	0.000	0.000	0.000	0.000
TRINITY_DN239480_c2_g1	0.000	0.000	0.000	0.000	0.000	0.000	0.000	0.000	0.000	0.000
TRINITY_DN239480_c2_g2	0.000	0.000	0.000	0.000	0.000	0.000	0.000	0.000	1.246	0.000
TRINITY_DN239480_c5_g1	0.000	0.000	0.000	0.000	0.000	0.000	0.000	0.000	0.317	0.000
TRINITY_DN239480_c6_g1	0.000	0.000	0.317	0.000	0.000	0.344	0.000	0.000	0.000	0.096
TRINITY_DN239480_c7_g1	0.600	1.077	1.624	0.905	0.991	0.000	0.000	0.000	0.296	0.490
TRINITY_DN239480_c8_g1	0.000	0.000	0.000	0.000	0.000	0.000	0.000	0.000	0.000	0.395
TRINITY_DN239481_c0_g1	0.000	0.000	0.741	0.000	0.000	1.802	0.000	0.000	0.000	0.448
TRINITY_DN239482_c1_g1	0.000	2.412	0.000	0.000	0.000	3.674	0.000	0.000	0.000	0.000
TRINITY_DN239482_c2_g2	0.000	0.000	0.644	0.724	0.000	0.699	0.000	0.000	0.237	0.000
TRINITY_DN239482_c2_g3	0.000	0.000	0.000	0.000	0.000	0.000	0.000	0.000	0.000	0.000
TRINITY_DN239482_c3_g1	0.000	0.000	0.000	0.000	0.000	0.000	0.000	0.000	0.000	0.000
TRINITY_DN239482_c3_g2	0.000	0.000	1.615	1.761	0.000	0.000	1.195	0.000	0.000	0.000
TRINITY_DN239482_c7_g1	0.000	0.000	0.000	0.000	0.000	0.000	1.946	0.000	0.480	0.712
TRINITY_DN239484_c0_g1	0.514	0.285	0.000	0.000	0.572	0.000	0.152	0.000	0.259	0.348
TRINITY_DN239485_c0_g1	26.480	19.300	6.274	63.304	12.495	27.014	62.350	37.234	37.068	9.988
TRINITY_DN239486_c1_g1	0.000	0.000	0.000	3.146	0.000	0.000	2.192	0.000	1.065	1.743
TRINITY_DN239486_c2_g1	0.000	0.000	0.000	0.981	0.000	0.000	0.000	0.000	0.161	0.000
TRINITY_DN239486_c3_g1	0.295	0.000	0.000	0.000	0.000	0.000	0.000	0.000	0.000	0.120
TRINITY_DN239489_c0_g1	1.141	1.715	3.895	2.024	0.502	1.410	1.352	1.697	2.456	1.820
TRINITY_DN239489_c0_g3	0.000	0.000	0.000	0.000	0.000	0.000	0.000	0.000	0.000	0.000
TRINITY_DN239489_c0_g5	0.112	1.252	0.000	0.000	0.000	0.000	0.000	1.428	0.000	0.000
TRINITY_DN239489_c1_g1	0.000	0.000	0.979	0.000	2.380	0.000	0.000	0.000	0.000	0.296
TRINITY_DN239489_c2_g1	0.000	5.206	0.000	0.000	0.000	0.000	0.000	0.000	0.000	0.000
TRINITY_DN23948_c0_g1	0.196	0.535	0.000	0.000	0.000	0.586	0.097	0.824	0.723	0.162
TRINITY_DN239491_c0_g2	0.712	0.000	0.000	0.000	0.000	0.000	0.000	0.000	0.000	0.874
TRINITY_DN239491_c1_g1	0.000	0.000	0.000	0.000	0.000	0.000	0.907	0.000	0.000	0.000
TRINITY_DN239492_c1_g1	0.000	0.000	0.000	0.000	0.000	0.000	0.000	0.000	0.000	0.000
TRINITY_DN239493_c0_g1	0.000	0.000	0.000	0.000	0.000	0.000	0.000	0.000	0.000	0.000
TRINITY_DN239494_c0_g1	0.000	0.000	0.000	0.000	0.000	0.000	0.000	0.000	0.000	0.000
TRINITY_DN239495_c0_g1	0.000	0.000	0.000	0.709	0.000	0.000	0.000	0.000	0.000	0.000
TRINITY_DN239495_c1_g1	0.000	0.000	0.000	0.000	0.000	0.000	0.000	0.000	0.000	0.000
TRINITY_DN239497_c0_g1	0.000	0.000	0.000	0.000	0.000	0.000	0.000	0.000	0.000	0.000
TRINITY_DN239497_c1_g1	0.000	0.000	0.418	0.000	0.000	0.000	0.000	0.000	0.000	0.000
TRINITY_DN239499_c0_g1	0.000	0.000	0.000	0.000	0.000	0.000	0.000	0.000	0.000	0.613
TRINITY_DN23949_c0_g1	9.530	8.656	3.795	5.268	3.875	1.954	9.706	7.126	10.796	8.232
TRINITY_DN23949_c0_g2	4.157	3.226	4.003	2.597	0.974	7.732	2.052	1.903	0.957	3.359
TRINITY_DN2394_c0_g1	16.181	20.848	17.472	18.060	25.000	13.724	19.852	20.162	21.761	20.152
TRINITY_DN2394_c0_g2	24.388	17.097	23.480	20.080	17.226	19.144	20.314	15.289	28.732	22.559
TRINITY_DN2394_c0_g3	5.026	6.535	6.436	4.961	4.163	9.535	6.430	7.343	9.295	12.073
TRINITY_DN2394_c10_g1	19.673	22.340	19.655	18.777	26.947	23.787	16.987	17.784	28.197	13.428
TRINITY_DN2394_c11_g1	7.949	6.580	9.499	2.983	0.000	1.474	1.985	12.393	3.426	7.346
TRINITY_DN2394_c13_g1	0.000	0.000	0.000	0.000	0.000	0.000	0.000	0.000	0.000	0.000
TRINITY_DN2394_c14_g1	0.000	0.000	0.000	0.000	0.000	0.000	0.000	0.000	0.929	0.000
TRINITY_DN2394_c14_g2	0.000	0.000	0.000	0.000	0.000	0.000	0.000	0.000	1.146	0.000
TRINITY_DN2394_c16_g1	0.000	0.000	0.000	0.000	0.000	0.000	0.000	0.000	0.000	0.000
TRINITY_DN2394_c17_g1	2.533	3.131	2.001	6.075	1.711	2.774	3.972	3.916	2.981	0.823
TRINITY_DN2394_c18_g2	0.000	2.082	0.000	0.000	0.000	0.000	0.000	0.000	0.000	0.000
TRINITY_DN2394_c19_g1	6.956	8.317	5.508	5.750	5.202	8.885	7.300	5.155	10.229	9.266
TRINITY_DN2394_c1_g1	1.464	0.489	0.000	0.385	0.000	0.447	0.949	0.381	1.604	1.329
TRINITY_DN2394_c1_g2	8.906	5.345	18.256	16.490	9.120	12.262	8.382	5.834	15.572	6.991
TRINITY_DN2394_c20_g1	2.280	0.000	0.000	0.000	0.000	0.000	0.000	0.000	0.000	0.000
TRINITY_DN2394_c21_g1	0.000	0.000	0.000	0.000	0.000	0.000	0.000	0.000	0.000	0.000
TRINITY_DN2394_c2_g1	1.312	0.000	0.000	1.955	0.000	0.000	2.666	0.000	2.569	4.721
TRINITY_DN2394_c2_g2	0.144	0.087	0.000	4.391	2.018	3.727	2.384	1.142	0.636	1.985
TRINITY_DN2394_c2_g3	4.962	3.115	4.972	2.524	2.726	1.456	1.891	0.000	3.998	1.575
TRINITY_DN2394_c3_g2	157.123	196.974	166.256	164.183	203.761	150.140	237.305	124.592	188.971	190.228
TRINITY_DN2394_c3_g3	0.000	0.000	0.000	0.000	0.000	0.000	0.000	0.000	0.000	0.000
TRINITY_DN2394_c3_g4	12.923	9.916	12.470	8.716	9.095	11.083	9.432	9.603	14.007	10.279
TRINITY_DN2394_c3_g5	0.000	0.303	2.841	1.325	1.049	0.514	0.000	0.000	0.000	0.000
TRINITY_DN2394_c43_g1	0.000	0.000	0.000	0.000	0.000	0.000	0.000	0.000	0.000	0.000
TRINITY_DN2394_c4_g1	0.000	0.000	0.000	0.000	0.000	3.416	0.000	0.000	0.000	0.000
TRINITY_DN2394_c4_g2	0.703	6.123	0.000	3.957	2.999	1.342	3.942	0.000	2.413	1.176
TRINITY_DN2394_c50_g1	0.000	0.000	0.000	0.000	0.000	0.000	0.000	0.000	0.000	0.000
TRINITY_DN2394_c52_g1	0.000	1.049	0.000	2.501	0.000	0.000	2.306	0.000	0.000	0.000
TRINITY_DN2394_c5_g1	59.045	44.645	71.580	96.723	86.727	99.737	96.892	61.145	97.124	96.609
TRINITY_DN2394_c6_g1	2.120	7.080	6.704	5.306	6.296	3.121	1.377	0.000	1.276	5.733
TRINITY_DN2394_c7_g1	12.643	6.666	20.757	14.071	4.818	11.514	9.350	9.349	9.191	9.657
TRINITY_DN2394_c7_g2	0.000	0.000	0.000	0.000	0.000	0.000	0.000	0.000	0.000	0.000
TRINITY_DN2394_c8_g1	2.518	0.000	0.000	0.000	0.000	0.000	0.000	0.000	0.000	0.000
TRINITY_DN239500_c0_g1	0.872	0.000	0.000	0.000	0.000	0.000	0.000	0.000	0.000	0.000
TRINITY_DN239500_c2_g1	0.484	0.000	0.000	0.000	0.000	1.417	0.000	0.000	0.240	0.395
TRINITY_DN239501_c0_g1	0.741	0.730	1.903	2.903	1.875	1.184	8.753	1.649	1.466	1.316
TRINITY_DN239501_c0_g2	0.000	0.000	0.000	0.000	0.000	0.000	1.187	0.000	0.579	1.446
TRINITY_DN239501_c2_g1	0.000	0.000	0.000	0.000	0.000	0.000	0.000	0.000	0.000	0.000
TRINITY_DN239501_c2_g2	0.000	0.000	0.000	0.000	0.000	0.000	0.000	0.000	0.000	0.000
TRINITY_DN239501_c3_g1	0.389	0.000	0.000	0.000	0.000	0.000	0.362	0.000	0.000	0.218
TRINITY_DN239501_c4_g1	0.000	0.000	0.000	0.000	0.000	0.000	0.000	0.000	0.234	0.385
TRINITY_DN239501_c5_g1	0.000	2.822	0.000	0.000	0.000	0.000	0.000	0.000	0.000	1.191
TRINITY_DN239501_c7_g1	0.000	0.000	0.000	0.000	8.783	0.000	0.000	0.000	0.000	0.000
TRINITY_DN239501_c8_g1	0.000	0.000	0.000	0.000	0.000	0.000	0.000	0.000	0.000	0.000
TRINITY_DN239501_c9_g1	0.000	0.000	0.000	0.000	0.000	0.000	0.000	0.000	0.000	0.000
TRINITY_DN239504_c0_g1	0.000	0.000	0.000	0.000	0.000	0.000	0.000	0.000	0.000	0.000
TRINITY_DN239506_c0_g1	0.000	0.000	0.000	0.000	0.000	0.000	0.000	0.000	0.000	0.598
TRINITY_DN239506_c0_g2	0.000	0.000	0.000	0.000	0.000	0.000	0.000	1.177	0.000	0.000
TRINITY_DN23950_c0_g1	4.600	7.490	2.211	19.285	10.895	8.697	5.480	4.424	4.392	8.899
TRINITY_DN23950_c0_g2	22.178	7.725	14.541	31.926	27.192	17.143	19.801	13.031	25.081	41.453
TRINITY_DN23950_c4_g1	0.000	0.000	0.000	0.000	0.000	0.000	0.000	0.000	0.000	0.000
TRINITY_DN239511_c0_g1	0.974	0.000	0.000	0.000	0.806	0.000	0.462	0.000	1.446	0.000
TRINITY_DN239512_c0_g1	0.000	0.000	0.000	0.000	0.000	0.000	0.000	0.000	0.000	0.000
TRINITY_DN239512_c1_g1	0.000	1.186	0.000	0.000	0.000	0.000	0.000	0.000	0.000	0.506
TRINITY_DN239512_c2_g1	0.000	0.000	0.000	0.000	0.000	0.000	0.000	0.000	0.000	0.000
TRINITY_DN239512_c4_g1	0.000	0.000	0.000	0.000	0.000	0.000	0.000	0.000	0.000	0.531
TRINITY_DN239512_c5_g1	0.000	0.000	0.000	0.000	0.000	0.000	0.000	0.000	0.000	0.000
TRINITY_DN239512_c6_g1	0.000	0.000	0.000	0.000	0.000	0.000	0.000	0.000	0.000	0.000
TRINITY_DN239512_c9_g1	0.000	2.603	0.000	0.000	4.472	0.000	0.000	0.000	1.393	0.000
TRINITY_DN239513_c0_g1	0.000	0.000	0.000	0.000	0.560	0.983	0.000	1.381	0.168	0.274
TRINITY_DN239514_c0_g1	0.000	0.000	0.000	0.000	0.000	0.000	0.000	0.000	0.000	0.000
TRINITY_DN239514_c2_g1	0.000	0.000	0.000	0.000	0.000	0.000	0.000	0.000	0.000	0.000
TRINITY_DN239515_c0_g1	0.000	0.000	0.000	0.000	0.000	2.869	0.000	0.000	0.000	0.804
TRINITY_DN239517_c0_g1	4.607	1.053	0.000	0.000	1.149	0.000	0.000	0.000	1.484	1.314
TRINITY_DN239517_c0_g2	0.000	0.000	0.000	0.000	0.580	0.000	0.000	0.000	0.000	0.000
TRINITY_DN239517_c0_g3	0.667	0.571	0.000	0.000	0.000	0.000	0.000	0.000	0.000	0.000
TRINITY_DN239517_c3_g1	0.000	0.000	0.000	0.000	0.000	0.000	0.000	0.000	0.000	0.000
TRINITY_DN239518_c0_g1	0.000	0.000	0.000	0.000	0.000	0.000	0.000	0.000	0.000	0.000
TRINITY_DN239519_c0_g1	0.000	1.705	2.397	0.000	0.000	0.000	5.327	0.000	1.747	0.716
TRINITY_DN239519_c1_g1	0.000	0.000	0.000	0.000	0.000	0.000	0.000	0.000	0.721	0.000
TRINITY_DN23951_c0_g1	1.336	0.000	0.000	0.000	0.000	0.000	0.000	2.742	0.558	0.464
TRINITY_DN239520_c0_g1	0.000	0.562	0.000	0.000	0.000	0.000	0.000	0.000	0.000	0.255
TRINITY_DN239520_c1_g1	0.000	0.000	0.000	0.000	0.000	0.000	0.000	0.000	0.000	0.000
TRINITY_DN239522_c1_g1	0.000	0.000	0.000	0.000	0.000	0.000	0.000	0.000	0.000	0.000
TRINITY_DN239523_c0_g1	0.000	0.940	0.000	0.000	0.722	0.000	0.000	0.000	0.000	0.000
TRINITY_DN239523_c0_g2	0.000	0.000	0.000	5.816	0.000	0.000	0.000	0.000	1.480	1.219
TRINITY_DN239523_c0_g4	0.000	0.000	3.303	0.000	0.000	0.000	0.000	0.000	0.596	0.000
TRINITY_DN239523_c2_g1	0.000	0.000	0.000	0.000	0.866	0.756	0.000	0.000	0.261	0.527
TRINITY_DN239523_c4_g1	0.000	0.000	0.000	0.000	0.000	0.000	0.000	0.000	0.000	1.121
TRINITY_DN239523_c5_g1	0.000	0.000	0.000	0.000	0.000	0.000	0.000	0.000	0.000	0.000
TRINITY_DN239524_c0_g1	0.000	0.000	0.000	0.000	0.000	0.000	0.000	0.000	0.000	0.000
TRINITY_DN239525_c0_g1	0.000	0.711	0.000	0.000	0.000	0.000	0.000	0.000	0.000	0.227
TRINITY_DN239525_c2_g1	0.000	0.000	0.000	0.000	0.000	0.000	0.000	0.000	0.000	0.000
TRINITY_DN239526_c0_g1	0.550	1.779	0.762	0.000	0.000	0.000	0.000	0.000	0.000	0.000
TRINITY_DN239526_c0_g2	0.000	0.000	0.000	0.000	0.000	0.000	0.000	0.000	0.000	0.000
TRINITY_DN239526_c0_g4	0.000	0.000	0.000	0.000	0.000	0.000	0.000	0.000	0.000	0.000
TRINITY_DN239526_c1_g1	1.075	0.000	0.000	1.608	0.000	0.000	0.000	0.000	0.529	1.762
TRINITY_DN239526_c3_g1	0.000	0.000	0.000	0.000	0.000	0.000	0.000	0.000	0.000	0.000
TRINITY_DN239526_c4_g1	0.000	0.000	0.000	0.000	0.000	0.000	0.000	0.000	0.000	0.000
TRINITY_DN239526_c5_g1	0.000	2.253	0.000	0.000	0.000	0.000	0.000	0.000	0.000	0.958
TRINITY_DN239527_c0_g1	0.000	0.000	0.000	0.000	0.000	0.000	0.000	0.000	0.840	1.053
TRINITY_DN239528_c0_g1	0.000	0.000	0.000	0.000	0.000	0.000	0.000	0.000	0.000	0.000
TRINITY_DN239528_c1_g1	0.000	1.783	0.000	0.000	0.000	0.000	0.000	0.000	0.000	2.250
TRINITY_DN23952_c0_g1	1.613	4.777	11.808	2.383	0.000	0.000	1.639	5.057	3.639	2.387
TRINITY_DN23952_c0_g2	8.467	0.000	0.000	1.587	6.944	1.571	2.301	2.193	3.598	5.209
TRINITY_DN23952_c0_g3	0.000	0.000	0.000	0.000	3.066	0.000	0.000	0.000	0.000	0.000
TRINITY_DN23952_c1_g1	0.000	0.000	0.000	0.000	0.000	0.000	0.000	0.000	0.000	0.000
TRINITY_DN23952_c1_g3	0.000	0.000	0.000	0.000	0.000	3.674	0.000	0.000	0.000	0.000
TRINITY_DN239530_c0_g1	0.000	0.000	0.000	2.414	0.000	0.000	0.000	0.000	0.000	0.669
TRINITY_DN239531_c0_g1	0.000	0.000	0.000	0.000	0.000	0.000	0.000	0.000	0.000	0.000
TRINITY_DN239531_c0_g2	0.000	0.000	0.000	0.000	0.000	0.000	1.099	0.000	1.059	0.467
TRINITY_DN239532_c0_g3	0.000	0.000	0.000	0.000	0.000	0.000	0.000	0.000	0.000	0.000
TRINITY_DN239533_c0_g1	0.000	0.000	0.000	1.436	0.000	0.000	0.000	0.000	0.000	0.786
TRINITY_DN239535_c0_g1	0.000	0.000	0.000	0.000	0.000	0.000	0.000	0.000	0.000	0.000
TRINITY_DN239535_c0_g2	0.000	0.000	0.000	0.000	0.000	0.000	0.000	0.000	0.000	0.000
TRINITY_DN239535_c0_g3	0.000	0.000	0.000	0.000	0.000	1.840	0.000	0.000	0.612	0.000
TRINITY_DN239535_c3_g1	0.000	0.000	0.000	0.000	0.000	0.000	0.907	0.000	0.000	0.000
TRINITY_DN239536_c0_g1	0.384	0.000	0.000	0.000	0.000	0.000	0.000	0.000	0.000	0.000
TRINITY_DN239537_c1_g1	0.375	0.324	0.000	0.000	0.623	1.095	0.000	0.000	0.000	0.000
TRINITY_DN239539_c0_g1	0.000	0.000	0.000	0.000	0.000	0.000	0.000	0.000	0.000	0.000
TRINITY_DN239539_c0_g2	0.000	0.000	0.477	1.622	0.000	0.000	0.000	0.728	0.000	0.000
TRINITY_DN239539_c1_g1	0.000	0.000	0.000	0.000	0.000	0.000	0.000	0.000	0.000	0.000
TRINITY_DN239539_c2_g1	0.000	0.000	0.000	0.000	0.000	0.000	0.000	0.000	0.000	0.263
TRINITY_DN239539_c4_g1	0.000	0.000	0.000	0.000	0.000	0.000	0.000	0.000	0.000	0.000
TRINITY_DN23953_c0_g1	0.709	0.646	6.534	0.000	0.000	0.000	1.731	0.000	0.697	1.329
TRINITY_DN23953_c0_g2	0.000	0.000	0.000	0.000	0.000	0.000	0.000	0.000	0.000	0.000
TRINITY_DN23953_c0_g3	0.000	0.000	0.000	0.000	0.000	0.000	0.000	0.000	0.000	0.000
TRINITY_DN23953_c0_g4	0.000	0.000	0.000	0.000	0.000	0.000	0.000	0.000	0.000	0.000
TRINITY_DN23953_c1_g1	0.000	0.000	0.000	0.000	0.000	0.000	0.000	2.349	0.561	0.000
TRINITY_DN23953_c1_g2	0.000	0.000	0.000	0.000	0.000	0.000	0.000	0.000	0.000	0.000
TRINITY_DN23953_c2_g1	0.000	0.000	0.000	0.000	2.155	0.000	0.000	0.000	0.000	0.000
TRINITY_DN239542_c0_g2	1.832	0.000	0.000	0.000	0.000	0.000	1.885	0.000	0.914	0.750
TRINITY_DN239542_c1_g1	0.312	0.000	0.000	0.000	0.000	0.000	0.572	0.000	0.000	0.127
TRINITY_DN239543_c0_g1	0.267	0.000	0.000	0.000	0.000	0.000	0.000	0.000	0.000	0.000
TRINITY_DN239543_c0_g2	0.238	0.000	0.000	0.000	0.541	0.235	0.000	0.000	0.000	0.197
TRINITY_DN239545_c0_g1	0.000	0.000	0.000	0.000	0.000	0.000	0.000	0.000	0.000	0.000
TRINITY_DN239545_c2_g1	0.000	0.000	0.000	0.000	0.000	0.000	0.000	0.000	0.000	0.000
TRINITY_DN239546_c1_g1	0.876	0.000	0.000	0.000	0.000	0.000	0.000	0.000	0.000	0.000
TRINITY_DN239546_c2_g1	0.000	0.000	8.988	0.000	0.000	0.000	0.000	0.000	0.000	0.000
TRINITY_DN239546_c3_g1	0.000	0.000	0.000	0.000	0.000	0.000	0.000	0.000	0.731	0.000
TRINITY_DN239548_c0_g1	0.000	0.000	0.000	0.000	0.000	0.000	0.000	0.000	1.558	0.000
TRINITY_DN23954_c0_g2	0.000	0.000	0.000	2.595	0.000	0.000	0.000	0.000	1.747	0.716
TRINITY_DN23954_c0_g3	0.000	2.412	0.000	0.000	0.000	0.000	0.000	0.000	1.270	0.000
TRINITY_DN23954_c0_g4	0.000	0.000	0.762	0.000	0.000	0.000	0.000	0.000	0.278	0.000
TRINITY_DN23954_c1_g1	0.947	2.438	1.927	2.899	2.393	1.722	0.501	0.587	0.870	1.569
TRINITY_DN23954_c1_g2	0.000	0.000	0.000	0.000	0.000	0.000	0.000	0.000	2.496	0.000
TRINITY_DN23954_c1_g3	0.000	0.000	0.000	0.241	0.624	0.000	0.278	0.000	0.313	0.214
TRINITY_DN23954_c1_g4	1.562	0.501	0.839	0.450	0.000	0.859	0.539	0.000	0.591	0.520
TRINITY_DN23954_c2_g1	0.000	0.000	0.000	0.000	0.000	0.000	0.000	0.000	0.000	0.000
TRINITY_DN23954_c3_g2	0.497	0.439	0.000	0.000	0.000	0.000	0.000	0.000	0.492	0.456
TRINITY_DN239552_c0_g1	0.000	0.000	0.000	0.000	0.000	0.000	0.000	0.000	1.296	2.098
TRINITY_DN239553_c1_g1	0.000	0.000	0.000	0.000	3.302	0.000	0.000	4.037	0.000	0.822
TRINITY_DN239553_c1_g2	0.000	0.000	0.000	0.000	0.000	0.000	0.000	0.000	0.000	0.000
TRINITY_DN239553_c3_g1	0.000	0.000	0.000	0.000	1.960	0.000	0.000	0.000	0.000	0.512
TRINITY_DN239554_c0_g1	0.141	0.351	0.378	0.217	0.236	0.821	0.375	0.287	0.000	1.205
TRINITY_DN239554_c0_g2	0.000	0.000	0.000	0.000	0.000	0.000	0.000	0.000	0.830	0.000
TRINITY_DN239554_c1_g1	1.251	0.000	0.000	0.000	1.033	0.918	0.606	0.000	0.000	1.023
TRINITY_DN239554_c4_g1	0.000	0.000	0.000	0.000	0.000	0.000	0.000	0.000	0.000	0.000
TRINITY_DN239554_c5_g1	0.000	0.000	0.000	0.000	0.000	0.000	0.000	0.000	0.000	0.000
TRINITY_DN239554_c7_g1	0.000	0.000	0.000	0.000	2.221	0.000	0.000	0.000	0.000	0.000
TRINITY_DN239555_c0_g1	2.034	0.000	0.000	0.000	0.000	0.000	0.000	0.000	0.000	0.135
TRINITY_DN239556_c1_g1	0.000	0.000	0.000	0.000	0.000	0.000	0.000	0.000	1.065	0.000
TRINITY_DN239557_c0_g1	0.000	0.000	0.000	0.000	0.000	0.000	0.000	0.000	0.000	0.000
TRINITY_DN239558_c0_g1	0.000	0.000	0.000	1.315	0.000	0.000	0.000	0.000	0.000	0.000
TRINITY_DN239559_c0_g1	0.000	0.000	0.000	0.000	0.000	0.000	0.000	0.000	0.000	0.000
TRINITY_DN239559_c1_g1	0.000	0.000	0.000	0.000	0.000	0.000	0.000	0.000	0.000	0.000
TRINITY_DN239559_c2_g1	0.000	0.000	0.000	0.000	0.000	0.000	0.000	0.000	0.000	0.000
TRINITY_DN23955_c0_g1	0.000	1.275	0.000	0.000	0.000	0.000	2.030	0.000	0.000	2.174
TRINITY_DN23955_c0_g2	0.000	0.000	0.000	0.000	5.907	0.000	0.000	0.000	0.000	0.738
TRINITY_DN239560_c0_g1	0.919	0.000	0.000	1.380	1.513	0.000	0.000	0.000	0.000	0.000
TRINITY_DN239562_c0_g1	0.000	0.000	0.000	0.000	0.000	0.000	0.000	0.000	0.000	0.000
TRINITY_DN239562_c1_g1	0.000	0.000	0.000	0.000	0.000	0.000	2.412	0.000	0.000	0.958
TRINITY_DN239563_c0_g1	0.000	0.000	0.000	0.000	0.000	0.000	0.000	1.653	0.000	0.327
TRINITY_DN239563_c0_g2	0.000	0.000	0.000	0.000	0.000	0.000	0.000	0.000	1.959	0.000
TRINITY_DN239563_c1_g1	0.000	0.000	0.000	0.905	0.000	0.000	0.579	0.000	0.000	0.245
TRINITY_DN239563_c2_g1	0.000	0.000	0.000	0.000	0.000	0.000	0.000	0.000	0.000	0.812
TRINITY_DN239564_c0_g1	0.000	0.000	0.000	0.000	0.000	3.769	0.000	0.000	0.000	0.000
TRINITY_DN239564_c0_g2	0.000	0.000	0.000	0.000	0.000	0.000	0.000	0.000	0.000	0.000
TRINITY_DN239565_c1_g1	0.000	0.000	0.000	0.000	0.000	0.000	0.000	0.000	0.000	0.000
TRINITY_DN239565_c2_g1	0.000	0.000	0.000	0.000	0.000	0.000	0.000	0.000	0.000	0.000
TRINITY_DN239566_c0_g1	0.000	0.000	0.000	3.576	0.000	2.408	0.000	0.000	0.000	0.000
TRINITY_DN239567_c0_g1	0.000	0.705	0.000	0.000	0.000	0.000	0.000	0.000	0.000	0.000
TRINITY_DN239569_c0_g1	0.000	0.000	0.000	0.000	0.000	0.000	0.000	0.000	0.000	0.000
TRINITY_DN23956_c0_g1	0.000	0.000	0.000	0.000	0.000	1.953	0.000	0.000	0.000	0.000
TRINITY_DN23956_c0_g2	1.753	0.000	0.000	1.312	0.000	0.000	0.000	0.000	0.000	0.000
TRINITY_DN23956_c0_g3	0.000	0.000	0.000	0.000	0.000	0.000	0.000	0.000	0.000	0.000
TRINITY_DN23956_c0_g5	0.000	1.464	0.000	0.000	0.000	0.000	1.508	0.000	1.492	0.000
TRINITY_DN239571_c0_g1	0.000	0.000	0.000	0.000	0.000	0.000	3.758	2.538	0.000	0.000
TRINITY_DN239572_c1_g1	0.000	0.000	0.000	0.000	0.000	0.000	0.000	0.000	1.075	0.880
TRINITY_DN239573_c0_g1	0.864	0.000	0.000	0.000	0.000	0.000	0.000	0.000	0.000	0.468
TRINITY_DN239573_c0_g2	0.000	0.220	0.000	0.796	0.000	0.564	0.000	0.000	0.131	0.211
TRINITY_DN239573_c1_g1	0.000	0.000	0.000	0.000	0.000	0.586	0.000	0.000	0.000	0.065
TRINITY_DN239574_c0_g1	0.000	0.000	0.000	0.000	0.000	0.000	0.000	0.000	0.000	0.750
TRINITY_DN239575_c0_g1	0.000	0.000	0.000	0.000	0.000	0.000	0.000	0.000	0.000	0.000
TRINITY_DN239575_c0_g2	0.000	0.000	0.000	0.000	0.000	0.000	0.000	0.000	0.000	0.000
TRINITY_DN239575_c0_g3	0.000	0.000	0.000	0.000	0.000	0.000	0.000	0.000	0.000	2.462
TRINITY_DN239575_c1_g2	0.000	0.000	0.000	0.000	0.000	0.000	0.000	0.000	0.422	0.000
TRINITY_DN239575_c2_g1	0.000	0.000	0.000	0.000	2.182	0.000	0.000	0.000	0.657	0.000
TRINITY_DN239576_c0_g1	0.000	0.000	0.000	0.000	0.000	0.000	0.667	0.000	0.000	0.293
TRINITY_DN239576_c10_g1	2.565	0.000	1.756	0.000	0.000	0.000	0.000	2.635	0.000	0.000
TRINITY_DN239576_c1_g1	0.000	0.000	0.000	0.000	2.839	0.000	0.000	0.000	0.000	0.000
TRINITY_DN239576_c1_g2	1.561	3.030	0.000	0.000	0.000	0.000	0.891	0.000	0.000	0.000
TRINITY_DN239576_c4_g1	0.000	0.000	0.000	0.000	0.000	0.000	0.700	0.000	0.000	0.254
TRINITY_DN239576_c5_g1	0.000	0.543	0.000	2.197	0.000	0.000	0.000	0.000	0.180	0.000
TRINITY_DN239576_c6_g1	0.000	0.000	0.000	0.000	0.000	0.000	0.000	1.092	0.000	0.215
TRINITY_DN239577_c0_g1	0.000	0.000	0.000	0.000	0.000	0.000	0.000	0.000	0.000	0.000
TRINITY_DN239578_c0_g2	0.000	0.000	0.000	0.000	0.000	0.000	0.000	0.000	0.000	0.000
TRINITY_DN23957_c0_g1	8.266	8.337	4.258	5.522	3.889	9.423	7.180	5.181	15.759	5.398
TRINITY_DN23957_c1_g1	0.000	0.152	0.077	3.749	0.000	0.000	0.103	0.156	0.032	0.189
TRINITY_DN23957_c1_g2	0.000	0.000	0.000	0.512	0.000	0.000	0.263	0.000	0.075	0.251
TRINITY_DN23957_c1_g3	0.000	0.000	0.000	0.000	0.000	0.000	0.000	0.000	0.000	0.000
TRINITY_DN23957_c1_g4	0.342	0.000	0.253	0.211	0.229	0.297	0.087	0.326	0.117	0.480
TRINITY_DN23957_c1_g5	0.000	0.000	0.000	0.000	0.000	0.000	0.000	0.000	0.000	0.000
TRINITY_DN23957_c3_g1	0.000	1.112	0.000	0.000	0.000	0.000	0.000	2.396	0.000	0.953
TRINITY_DN239580_c0_g1	0.000	0.000	0.000	0.000	0.000	0.000	0.000	0.000	0.000	0.000
TRINITY_DN239580_c1_g1	0.000	0.000	0.000	0.000	0.000	0.000	0.000	2.822	0.000	0.000
TRINITY_DN239581_c0_g2	0.692	0.000	0.000	0.000	0.000	0.000	0.000	1.432	0.612	0.000
TRINITY_DN239582_c0_g1	0.000	0.000	0.000	0.000	0.000	0.000	0.000	0.000	0.000	0.006
TRINITY_DN239583_c0_g1	0.000	0.000	0.000	0.000	0.000	0.000	0.000	0.000	0.000	0.804
TRINITY_DN239583_c1_g1	0.000	0.000	0.000	0.000	0.000	0.000	0.000	0.000	0.867	0.000
TRINITY_DN239585_c0_g1	0.000	0.000	0.000	0.000	0.000	0.000	0.000	0.000	0.000	0.836
TRINITY_DN239586_c0_g1	2.364	0.000	0.000	3.444	3.540	0.000	7.237	0.000	3.046	1.916
TRINITY_DN239586_c0_g2	0.000	0.000	0.000	2.123	2.850	0.000	1.377	0.000	0.918	0.711
TRINITY_DN239586_c0_g3	3.094	1.423	3.146	0.000	0.000	2.281	2.294	1.604	0.000	1.181
TRINITY_DN239586_c1_g1	0.000	0.000	0.000	0.000	0.000	0.000	0.000	0.000	0.000	0.000
TRINITY_DN239586_c1_g2	0.000	0.000	0.000	0.000	0.000	0.000	0.000	0.000	0.000	0.000
TRINITY_DN239586_c2_g1	0.000	0.274	0.000	0.000	0.919	0.402	0.000	0.000	0.138	0.000
TRINITY_DN239586_c4_g1	2.491	0.000	0.000	0.000	0.000	0.000	0.000	0.000	0.000	0.512
TRINITY_DN239586_c5_g1	0.000	0.000	0.000	0.000	3.464	0.000	0.000	0.000	1.056	0.000
TRINITY_DN239586_c6_g1	0.000	0.000	0.000	0.000	0.000	2.698	0.000	0.000	0.000	0.000
TRINITY_DN239586_c7_g1	0.000	0.000	0.000	0.000	0.000	0.000	0.000	0.000	0.000	0.000
TRINITY_DN239587_c1_g1	0.000	0.000	0.000	0.000	0.000	0.000	0.000	0.000	0.943	0.773
TRINITY_DN239589_c0_g1	0.793	0.993	0.266	0.912	0.000	0.576	0.709	0.404	1.199	0.949
TRINITY_DN239589_c0_g2	0.000	0.000	0.000	0.000	0.000	0.000	0.000	0.000	0.000	0.000
TRINITY_DN23958_c0_g1	18.088	45.898	0.000	21.776	10.368	37.737	1.479	22.790	4.079	44.632
TRINITY_DN23958_c0_g2	5.359	12.398	14.251	12.189	2.807	4.242	1.045	10.888	2.060	24.468
TRINITY_DN23958_c1_g1	0.000	0.000	0.000	0.000	0.000	0.000	0.000	0.000	0.000	0.521
TRINITY_DN23958_c2_g1	0.000	0.000	0.000	0.000	0.000	2.388	0.000	0.000	0.000	0.993
TRINITY_DN239590_c0_g1	0.000	0.000	0.000	0.000	0.000	0.000	0.000	0.000	0.000	0.000
TRINITY_DN239592_c0_g1	0.000	0.000	0.000	0.000	0.000	0.000	0.000	0.000	0.000	0.000
TRINITY_DN239594_c1_g1	0.000	0.000	0.000	0.000	0.000	0.000	0.000	0.000	0.000	1.011
TRINITY_DN239594_c1_g2	0.000	0.000	0.000	0.000	0.000	0.000	0.000	0.000	0.000	0.000
TRINITY_DN239594_c1_g4	0.000	0.638	0.000	0.000	0.000	0.000	0.000	0.000	0.181	0.000
TRINITY_DN239594_c1_g5	1.646	0.000	0.000	4.858	0.000	0.000	0.000	0.000	0.000	0.000
TRINITY_DN239594_c1_g8	0.000	0.000	0.000	0.000	0.000	0.000	0.000	0.000	0.000	0.385
TRINITY_DN239594_c3_g1	0.000	0.000	0.000	0.000	0.000	0.000	0.000	0.000	0.000	0.000
TRINITY_DN239594_c5_g1	0.359	0.000	1.439	0.000	0.000	0.000	0.568	0.622	0.000	0.000
TRINITY_DN239594_c6_g1	0.000	1.059	0.000	0.000	0.000	0.000	0.000	0.000	0.546	0.000
TRINITY_DN239594_c7_g1	0.000	0.000	0.000	0.000	0.000	0.000	2.500	0.000	1.225	0.991
TRINITY_DN239594_c8_g1	0.000	1.193	1.698	0.000	2.038	0.000	0.796	0.000	0.093	1.484
TRINITY_DN239594_c9_g1	0.000	2.355	0.000	0.000	0.000	0.000	0.000	0.000	1.236	0.000
TRINITY_DN239597_c0_g1	0.000	0.000	0.000	0.000	0.000	0.000	0.000	0.000	0.000	0.000
TRINITY_DN239597_c1_g1	0.000	0.000	0.000	0.000	0.000	0.000	0.000	0.000	0.000	0.000
TRINITY_DN239598_c0_g1	0.526	0.000	0.000	1.138	0.000	0.000	0.000	0.000	0.177	0.213
TRINITY_DN239599_c0_g1	0.000	0.000	0.000	0.000	0.000	0.000	0.000	0.000	0.000	0.000
TRINITY_DN23959_c0_g2	0.000	0.366	0.907	1.199	0.000	0.000	0.000	0.000	2.134	1.019
TRINITY_DN2395_c0_g1	4.018	5.238	3.732	4.340	0.000	5.359	1.146	1.666	0.790	1.189
TRINITY_DN2395_c109_g1	95.200	66.494	77.459	107.510	70.711	90.073	54.176	85.618	133.740	77.265
TRINITY_DN2395_c136_g1	0.715	0.000	0.000	0.000	0.000	0.000	0.331	0.000	0.356	0.145
TRINITY_DN2395_c141_g1	0.000	0.000	0.000	0.000	0.000	0.000	0.000	0.000	0.000	0.000
TRINITY_DN2395_c1_g1	1.064	4.434	0.000	0.000	0.000	0.000	2.622	0.000	2.932	1.547
TRINITY_DN2395_c20_g1	14.604	22.296	4.555	5.996	5.451	16.299	17.429	6.287	15.170	19.082
TRINITY_DN2395_c20_g2	3.738	2.356	8.765	4.522	3.612	4.862	2.815	2.002	3.188	2.876
TRINITY_DN2395_c23_g1	3.005	1.236	4.081	0.000	0.000	3.331	0.000	0.000	0.000	0.000
TRINITY_DN2395_c5_g1	0.000	0.000	0.000	0.000	0.000	0.000	0.000	0.000	0.000	0.000
TRINITY_DN2395_c9_g1	0.000	0.000	0.000	0.000	0.000	0.000	0.000	0.000	0.000	0.000
TRINITY_DN239602_c0_g1	0.000	0.000	0.000	0.000	0.000	0.000	0.000	0.000	0.000	0.000
TRINITY_DN239602_c1_g1	0.000	0.000	0.000	0.000	0.000	0.000	0.000	0.000	0.000	0.000
TRINITY_DN239602_c3_g1	0.000	0.000	0.000	0.000	0.000	0.000	0.000	0.000	0.818	0.000
TRINITY_DN239604_c1_g1	0.000	0.000	0.000	0.000	0.000	0.000	0.861	0.000	0.000	0.000
TRINITY_DN239606_c0_g1	0.000	0.000	0.000	0.000	0.000	0.000	0.000	0.000	0.000	0.000
TRINITY_DN239606_c0_g2	0.000	0.000	0.000	0.000	0.000	0.000	0.000	0.000	0.000	0.000
TRINITY_DN239606_c1_g1	0.358	0.149	0.239	0.274	0.000	0.000	0.159	0.364	0.271	0.436
TRINITY_DN239606_c2_g1	0.000	0.000	0.000	0.000	0.000	1.812	0.000	0.000	0.000	0.000
TRINITY_DN239607_c0_g1	0.323	0.276	0.000	0.000	0.000	0.942	0.000	0.000	0.161	0.131
TRINITY_DN239608_c0_g1	0.000	0.000	5.258	0.000	0.000	0.000	3.955	0.000	0.000	0.000
TRINITY_DN239608_c1_g2	0.000	0.000	0.000	0.000	0.000	0.000	0.000	0.000	0.000	0.000
TRINITY_DN239608_c5_g1	0.000	2.294	0.000	0.000	0.000	0.000	0.000	0.000	0.000	0.000
TRINITY_DN239609_c1_g1	0.000	0.000	0.000	0.000	0.000	0.000	0.000	0.000	0.485	0.000
TRINITY_DN239609_c3_g1	1.498	0.000	0.000	0.000	0.000	0.000	0.000	0.000	0.000	0.000
TRINITY_DN239609_c4_g1	0.000	0.000	0.000	0.000	0.000	0.000	0.000	2.773	0.000	0.000
TRINITY_DN239609_c5_g1	0.000	0.000	0.000	0.000	0.000	0.000	0.000	0.000	0.000	0.000
TRINITY_DN23960_c0_g1	0.949	3.231	0.000	0.000	3.578	2.202	2.798	0.000	3.243	2.804
TRINITY_DN23960_c0_g2	0.000	0.000	0.000	0.000	0.000	1.571	0.000	0.000	1.789	2.824
TRINITY_DN239610_c0_g1	0.000	0.000	0.000	0.000	0.000	0.000	0.000	0.000	0.000	0.260
TRINITY_DN239611_c0_g1	1.289	0.000	0.000	0.000	0.000	0.000	0.000	0.000	0.000	0.000
TRINITY_DN239612_c0_g1	0.998	0.000	0.000	0.000	0.000	1.481	0.998	0.000	0.000	0.000
TRINITY_DN239612_c0_g2	0.000	0.830	0.000	0.000	0.000	0.000	0.000	0.000	0.436	0.730
TRINITY_DN239612_c1_g1	0.000	0.000	0.000	0.000	0.000	0.000	0.000	0.000	0.000	0.000
TRINITY_DN239614_c0_g1	0.000	0.000	0.000	0.000	0.000	0.000	0.000	0.000	0.000	0.000
TRINITY_DN239614_c1_g1	0.000	0.000	0.000	0.000	0.000	0.000	0.000	0.000	0.000	0.599
TRINITY_DN239616_c0_g1	0.000	0.000	0.000	0.000	0.000	0.000	0.000	0.000	0.000	0.000
TRINITY_DN239617_c0_g1	0.000	1.759	0.000	0.000	0.000	0.000	0.000	0.000	0.000	0.000
TRINITY_DN239617_c0_g2	0.000	2.578	0.000	0.000	0.000	0.000	2.763	0.000	0.000	0.000
TRINITY_DN239619_c0_g1	0.000	0.000	0.000	0.000	0.000	0.000	0.000	0.000	0.000	0.000
TRINITY_DN23961_c0_g1	0.378	0.000	0.000	0.000	0.000	0.000	0.983	0.000	0.509	0.569
TRINITY_DN239620_c0_g1	0.000	0.529	0.000	2.304	0.000	0.000	0.000	0.000	0.000	0.441
TRINITY_DN239620_c1_g1	1.164	1.198	0.000	0.000	0.000	2.288	2.140	1.190	0.583	0.552
TRINITY_DN239621_c2_g1	0.000	0.000	0.000	0.000	0.000	0.000	0.000	0.000	0.000	0.000
TRINITY_DN239622_c1_g1	0.000	0.000	0.000	0.000	0.000	0.000	0.000	0.000	0.000	0.934
TRINITY_DN239624_c0_g1	0.000	0.000	0.000	0.000	0.000	0.000	0.000	0.000	1.755	1.100
TRINITY_DN239625_c0_g1	0.000	0.000	0.000	0.000	0.000	0.000	1.508	0.000	0.000	0.000
TRINITY_DN239626_c12_g1	0.000	0.000	0.000	0.000	0.000	0.000	0.000	0.000	0.000	0.390
TRINITY_DN239626_c1_g1	0.000	0.000	0.448	0.508	0.000	0.486	0.000	0.000	0.166	0.135
TRINITY_DN239626_c2_g1	0.000	1.193	0.000	0.000	0.000	0.000	0.000	0.000	0.524	0.509
TRINITY_DN239626_c4_g1	0.000	0.000	0.000	0.000	0.000	0.000	0.000	0.000	0.000	0.000
TRINITY_DN239626_c5_g1	3.841	0.000	0.000	0.000	0.000	0.000	0.000	0.000	0.000	1.571
TRINITY_DN239626_c7_g1	0.000	0.000	0.000	0.000	0.000	0.000	0.000	0.000	0.000	0.000
TRINITY_DN239626_c8_g1	0.000	0.000	0.000	0.000	0.000	0.000	0.000	0.000	0.000	0.000
TRINITY_DN239628_c0_g1	1.561	0.000	0.000	0.000	0.000	0.000	0.000	0.000	0.000	0.000
TRINITY_DN239628_c0_g2	0.000	2.355	0.000	0.000	0.000	0.000	0.000	0.000	0.000	0.000
TRINITY_DN239628_c1_g1	0.000	0.000	0.000	0.000	0.000	0.000	0.000	0.000	0.000	0.000
TRINITY_DN239628_c2_g1	0.000	0.000	0.000	0.000	0.000	0.000	0.000	0.000	0.000	0.000
TRINITY_DN23962_c0_g1	0.000	0.000	0.000	0.000	0.000	0.000	0.000	0.000	0.000	0.000
TRINITY_DN23962_c0_g2	0.000	0.000	0.000	1.571	0.000	0.000	0.000	0.000	0.000	1.289
TRINITY_DN23962_c2_g1	0.000	0.000	0.000	2.086	0.000	0.000	0.000	0.000	0.000	0.773
TRINITY_DN239632_c0_g1	2.696	0.000	0.000	0.000	0.000	0.000	0.000	0.000	0.000	0.000
TRINITY_DN239633_c0_g1	0.000	0.000	0.000	0.000	0.000	0.000	0.000	0.000	1.029	0.000
TRINITY_DN239634_c0_g1	0.000	0.000	2.690	0.000	0.000	0.000	0.000	0.000	0.000	0.000
TRINITY_DN239634_c2_g1	0.000	0.000	0.000	0.000	0.000	0.000	0.000	0.000	0.000	1.092
TRINITY_DN239634_c3_g1	0.000	0.000	0.000	0.000	0.000	0.000	0.000	0.000	0.000	0.000
TRINITY_DN239634_c5_g1	0.000	0.000	0.000	0.000	0.000	0.000	0.000	0.000	0.000	0.000
TRINITY_DN239635_c0_g1	0.000	0.000	0.000	0.000	0.000	0.000	0.000	0.000	0.000	0.934
TRINITY_DN239638_c0_g1	0.000	0.000	0.000	15.460	0.000	0.000	0.000	0.000	1.320	0.000
TRINITY_DN23963_c0_g1	0.000	0.000	0.000	0.000	0.000	0.000	0.000	0.000	0.000	0.000
TRINITY_DN23963_c0_g2	0.000	0.000	0.000	0.000	0.000	0.000	0.000	0.000	0.108	0.000
TRINITY_DN23963_c1_g1	2.603	1.479	6.151	4.310	4.749	3.188	3.065	3.163	3.895	2.898
TRINITY_DN23963_c1_g2	6.713	4.831	10.079	7.260	4.678	8.653	7.761	6.419	8.295	4.594
TRINITY_DN23963_c1_g3	0.000	0.000	0.000	0.000	0.000	0.000	0.000	0.000	0.000	0.000
TRINITY_DN23963_c2_g1	0.000	0.000	0.583	0.000	3.694	0.000	0.000	0.853	0.000	0.000
TRINITY_DN23963_c3_g1	1.059	0.337	2.431	1.817	0.000	0.488	0.684	0.514	0.596	0.391
TRINITY_DN239640_c0_g1	0.000	0.000	0.000	0.000	0.000	0.000	0.000	0.000	0.000	1.040
TRINITY_DN239640_c3_g1	0.000	0.000	0.000	0.000	0.000	0.000	0.000	0.000	0.000	0.368
TRINITY_DN239640_c7_g1	0.000	0.000	0.000	0.000	0.000	0.000	0.000	0.000	0.210	0.000
TRINITY_DN239641_c0_g1	0.000	0.000	0.245	0.043	0.055	0.040	0.000	0.000	0.012	0.036
TRINITY_DN239642_c1_g1	0.000	0.000	0.000	0.000	0.000	0.000	0.000	0.000	0.000	0.000
TRINITY_DN239642_c2_g3	0.000	0.000	0.000	0.000	0.000	0.000	0.000	0.000	0.000	0.000
TRINITY_DN239642_c3_g1	0.000	0.000	0.000	0.000	0.000	0.000	0.000	0.000	0.000	0.000
TRINITY_DN239642_c6_g1	0.000	0.000	0.000	0.000	0.000	0.000	0.000	0.000	0.000	0.000
TRINITY_DN239643_c0_g1	0.000	0.000	0.000	0.000	0.000	0.000	0.000	0.000	0.000	0.000
TRINITY_DN239643_c0_g2	0.000	0.000	0.000	3.865	0.000	0.000	0.000	0.000	0.000	0.000
TRINITY_DN239643_c1_g1	0.000	0.000	0.000	0.000	0.000	0.000	0.000	0.000	0.000	0.762
TRINITY_DN239644_c0_g1	0.000	0.000	0.000	0.000	0.000	0.000	0.000	0.000	9.142	0.000
TRINITY_DN239644_c0_g2	0.000	0.000	0.000	0.000	0.000	0.000	0.000	0.000	0.000	0.000
TRINITY_DN239647_c0_g1	0.000	0.000	0.000	0.000	0.000	0.000	0.000	0.000	0.000	0.000
TRINITY_DN239648_c0_g1	0.000	0.000	0.000	0.000	0.000	0.000	0.000	0.000	0.000	0.000
TRINITY_DN239648_c0_g2	0.000	0.000	0.000	0.000	0.000	0.000	0.820	0.000	0.817	0.000
TRINITY_DN239648_c0_g4	0.000	0.000	0.000	0.000	0.000	0.000	0.000	0.000	0.000	2.243
TRINITY_DN239648_c2_g1	0.000	0.000	0.000	0.000	0.000	0.000	0.000	0.000	0.000	0.000
TRINITY_DN239648_c5_g1	0.000	0.000	0.000	0.000	0.000	0.000	0.000	0.000	0.000	0.000
TRINITY_DN23964_c0_g1	0.000	0.000	0.000	0.000	1.487	0.000	0.000	0.000	0.000	0.000
TRINITY_DN23964_c0_g2	0.692	0.000	0.000	1.039	0.000	0.000	0.000	0.000	0.000	0.000
TRINITY_DN23964_c0_g3	0.000	4.931	2.835	3.112	8.519	0.000	3.120	6.452	3.070	6.378
TRINITY_DN23964_c0_g4	2.690	0.000	0.000	0.000	0.000	0.000	0.000	0.000	0.000	0.000
TRINITY_DN23964_c0_g5	2.555	2.260	2.757	1.546	1.691	3.740	1.945	1.055	1.263	1.250
TRINITY_DN23964_c2_g1	0.837	0.777	0.000	1.256	0.000	0.000	0.000	0.000	0.412	0.000
TRINITY_DN239652_c0_g1	0.000	0.000	0.000	0.000	0.000	0.000	0.000	0.000	0.000	0.000
TRINITY_DN239652_c0_g2	0.000	0.000	0.000	0.000	0.000	0.000	2.125	0.000	0.000	0.904
TRINITY_DN239653_c0_g1	4.405	0.000	0.000	0.000	0.000	0.000	0.000	0.000	0.000	0.000
TRINITY_DN239653_c0_g2	0.000	0.000	0.000	0.000	0.000	0.000	0.000	0.000	0.000	0.000
TRINITY_DN239653_c0_g3	0.000	0.000	0.000	0.000	0.000	0.000	0.000	0.000	0.000	0.000
TRINITY_DN239653_c2_g1	0.000	0.000	0.000	0.767	0.000	0.000	0.000	0.000	0.251	0.000
TRINITY_DN239653_c3_g1	0.000	0.000	0.000	0.000	0.000	0.000	0.000	13.125	0.000	0.000
TRINITY_DN239654_c0_g1	0.000	0.000	0.000	0.000	0.000	0.000	0.000	0.000	0.000	0.000
TRINITY_DN239655_c0_g1	4.872	3.409	0.000	3.900	0.000	0.000	2.643	5.222	3.923	0.000
TRINITY_DN239657_c1_g1	0.000	0.000	2.023	0.000	2.420	0.000	0.000	0.000	0.000	0.524
TRINITY_DN239657_c1_g2	0.000	0.000	0.000	0.000	0.000	0.000	0.000	0.000	0.000	0.556
TRINITY_DN239657_c1_g3	1.529	0.000	0.000	0.000	0.000	2.251	0.000	0.000	0.756	2.504
TRINITY_DN239657_c1_g4	0.000	0.000	0.000	0.000	0.000	0.000	0.000	0.000	0.000	0.000
TRINITY_DN239657_c2_g2	0.000	0.000	1.632	0.000	0.000	0.000	0.000	0.000	0.000	0.642
TRINITY_DN239657_c6_g1	0.000	1.411	3.968	0.000	0.000	0.000	0.000	0.000	0.000	1.191
TRINITY_DN239657_c8_g1	0.000	0.000	0.000	0.000	0.000	0.000	0.000	0.000	1.348	0.000
TRINITY_DN239658_c0_g1	0.000	0.000	0.000	0.000	0.000	0.000	0.000	0.000	0.000	0.000
TRINITY_DN239658_c5_g1	0.000	0.000	0.000	0.000	0.000	0.000	0.000	0.000	0.000	0.533
TRINITY_DN239658_c6_g1	0.000	0.000	0.000	0.000	0.000	0.000	0.000	0.000	0.000	0.000
TRINITY_DN239659_c0_g1	0.000	0.000	0.000	0.000	0.000	0.000	0.000	0.000	0.431	0.000
TRINITY_DN23965_c0_g1	0.000	2.395	0.000	0.000	0.000	0.000	1.504	0.000	0.000	0.000
TRINITY_DN23965_c0_g2	0.837	0.000	0.000	0.000	3.950	1.240	0.000	0.000	0.000	4.037
TRINITY_DN23965_c0_g3	0.000	0.000	0.000	0.000	0.000	0.000	0.000	0.000	0.000	0.000
TRINITY_DN23965_c3_g1	0.000	0.000	0.000	0.000	0.000	0.000	0.000	0.000	0.726	0.412
TRINITY_DN239661_c1_g1	0.000	0.000	0.000	0.000	0.000	0.000	0.000	0.000	0.000	0.000
TRINITY_DN239664_c2_g1	0.000	0.000	0.000	0.000	0.000	0.000	0.000	4.171	0.000	1.701
TRINITY_DN239666_c1_g1	0.000	0.965	0.000	0.000	0.000	0.000	0.000	0.000	0.268	0.000
TRINITY_DN239666_c2_g1	0.000	0.000	0.000	0.000	0.000	0.000	0.000	0.000	0.210	0.172
TRINITY_DN239668_c0_g1	0.000	0.000	0.000	0.000	0.000	0.000	0.000	0.000	0.000	0.000
TRINITY_DN239668_c1_g1	0.000	0.000	0.000	0.000	0.000	1.284	0.000	0.000	0.000	0.000
TRINITY_DN239669_c0_g1	0.000	0.000	0.000	0.000	0.000	0.000	0.000	0.000	0.000	1.125
TRINITY_DN23966_c0_g1	0.544	0.000	0.735	0.000	0.000	0.797	1.649	1.124	0.570	1.331
TRINITY_DN23966_c0_g2	0.000	1.054	0.000	3.025	0.000	1.634	1.109	3.182	0.000	1.441
TRINITY_DN239670_c0_g1	0.000	0.000	0.000	0.799	0.874	0.000	0.504	1.092	1.102	1.077
TRINITY_DN239670_c1_g1	13.779	26.748	20.615	19.021	35.242	18.196	37.587	34.390	18.048	27.673
TRINITY_DN239672_c0_g1	0.000	2.082	0.000	0.000	0.000	0.000	0.000	0.000	0.000	0.000
TRINITY_DN239673_c0_g1	0.000	0.000	0.000	0.000	0.000	0.000	0.000	0.000	0.000	0.000
TRINITY_DN239674_c0_g1	0.000	0.000	0.000	0.000	0.000	0.000	0.000	0.000	1.364	1.703
TRINITY_DN239675_c0_g1	0.000	0.000	0.000	0.000	0.000	0.000	0.000	0.000	0.000	0.000
TRINITY_DN239675_c0_g2	0.000	0.000	0.000	0.000	0.000	0.000	0.000	0.000	0.000	0.000
TRINITY_DN239676_c0_g1	0.000	0.000	0.000	0.000	0.000	0.000	0.000	0.000	0.000	0.000
TRINITY_DN239677_c0_g1	0.000	0.000	0.000	0.000	0.000	0.000	0.000	0.000	0.000	0.000
TRINITY_DN239677_c0_g2	0.000	0.000	0.000	0.000	0.000	0.000	0.000	0.000	0.000	0.000
TRINITY_DN239679_c1_g1	0.000	0.000	0.000	3.274	0.000	0.000	0.000	0.000	0.000	0.000
TRINITY_DN23967_c0_g1	0.000	0.000	0.000	0.000	1.650	0.000	2.435	0.000	0.000	0.823
TRINITY_DN23967_c0_g2	0.000	0.778	0.000	5.032	0.000	0.809	1.560	3.103	2.147	2.043
TRINITY_DN23967_c1_g1	0.000	0.000	0.000	0.000	0.000	0.000	0.000	0.000	2.291	5.603
TRINITY_DN23967_c1_g2	5.771	3.350	1.189	3.740	6.664	2.583	4.390	3.619	2.435	10.146
TRINITY_DN23967_c2_g1	0.000	1.411	0.000	0.801	0.000	0.000	1.011	0.000	0.524	1.080
TRINITY_DN239681_c0_g1	0.000	0.000	0.000	0.000	0.000	0.000	0.000	0.000	0.509	0.678
TRINITY_DN239682_c0_g1	0.000	0.000	0.000	0.000	0.000	0.000	0.000	0.000	0.000	0.000
TRINITY_DN239683_c0_g1	0.000	0.000	0.000	0.000	0.000	0.272	0.334	0.381	0.288	0.066
TRINITY_DN239683_c2_g1	0.000	0.000	0.000	0.000	0.000	0.000	0.000	0.000	0.000	0.406
TRINITY_DN239685_c0_g1	0.000	0.000	3.567	0.000	0.895	0.000	0.510	0.000	0.000	1.508
TRINITY_DN239685_c1_g1	0.000	0.000	0.000	0.000	0.000	0.000	0.000	0.000	0.205	0.000
TRINITY_DN239685_c1_g2	0.000	0.000	0.000	0.000	0.000	0.000	0.000	0.000	0.000	0.000
TRINITY_DN239686_c0_g1	0.000	3.995	0.000	0.000	0.000	3.003	0.000	0.000	0.000	0.843
TRINITY_DN239686_c0_g2	0.000	0.000	0.000	1.084	0.000	0.000	0.000	0.000	0.000	0.000
TRINITY_DN239687_c0_g1	0.000	0.000	0.000	0.000	0.000	0.000	0.000	0.000	0.000	1.055
TRINITY_DN239687_c1_g1	0.000	3.670	0.000	2.801	0.000	0.000	2.284	0.000	1.174	0.773
TRINITY_DN239689_c0_g1	0.000	0.000	0.000	0.000	0.000	0.000	0.000	0.000	0.000	0.000
TRINITY_DN23968_c0_g1	0.000	1.257	0.000	1.326	0.000	0.000	0.632	0.000	0.000	2.448
TRINITY_DN23968_c0_g2	0.000	1.145	1.523	0.000	0.000	0.000	0.000	0.000	0.000	0.000
TRINITY_DN239693_c0_g2	0.000	0.000	0.000	0.000	0.000	0.000	0.000	0.000	0.000	1.121
TRINITY_DN239693_c2_g1	0.000	0.000	0.000	0.000	0.000	0.000	0.000	0.000	0.000	1.500
TRINITY_DN239694_c0_g1	0.000	0.000	0.000	0.000	0.000	0.000	0.000	0.000	0.767	0.000
TRINITY_DN239695_c0_g1	0.000	0.000	0.000	0.000	0.000	0.000	0.000	0.000	0.000	0.000
TRINITY_DN239697_c0_g1	0.000	0.000	0.000	0.000	0.000	0.000	0.000	0.000	0.000	0.000
TRINITY_DN239697_c1_g1	0.000	0.000	0.000	0.000	0.000	0.000	0.000	0.000	0.000	0.204
TRINITY_DN239697_c2_g1	0.000	0.000	0.000	0.000	0.000	0.000	0.000	0.000	0.000	0.000
TRINITY_DN239698_c0_g1	0.000	0.000	0.000	0.000	0.000	0.000	0.000	0.000	0.000	0.000
TRINITY_DN23969_c0_g1	2.745	0.302	0.000	1.942	0.000	0.307	1.326	1.721	0.638	2.275
TRINITY_DN23969_c0_g2	1.072	0.986	1.149	0.657	1.170	0.604	1.548	1.006	1.611	0.299
TRINITY_DN23969_c0_g3	0.000	0.977	0.652	0.000	0.000	0.000	0.000	0.000	0.000	0.093
TRINITY_DN2396_c0_g1	2.706	8.951	4.929	10.182	5.629	4.579	8.417	3.397	5.115	6.439
TRINITY_DN2396_c0_g2	0.000	0.593	0.000	0.000	0.000	0.000	0.000	0.000	0.323	0.000
TRINITY_DN2396_c16_g1	0.000	0.000	0.000	0.000	0.000	0.000	0.000	0.000	0.000	0.186
TRINITY_DN2396_c1_g1	2.182	2.395	3.452	1.674	2.480	2.055	2.287	1.895	3.129	3.399
TRINITY_DN239700_c1_g1	0.000	0.000	0.000	2.723	0.000	2.696	0.000	0.000	0.000	0.000
TRINITY_DN239700_c2_g1	0.000	0.000	0.000	0.000	0.000	0.000	0.000	0.000	0.000	0.000
TRINITY_DN239701_c0_g1	0.000	0.000	0.000	0.000	0.000	0.000	0.000	0.000	0.000	0.000
TRINITY_DN239702_c0_g1	0.000	0.000	0.000	0.000	0.000	0.000	0.000	0.000	0.000	0.000
TRINITY_DN239703_c0_g1	0.000	0.000	0.000	0.000	0.000	0.000	0.000	0.000	0.000	0.000
TRINITY_DN239703_c0_g2	0.000	0.000	0.000	0.000	0.000	0.000	0.000	0.000	0.000	0.000
TRINITY_DN239704_c0_g1	0.000	0.000	0.000	0.000	0.000	0.000	0.000	0.000	0.000	0.000
TRINITY_DN239704_c1_g2	0.000	0.000	0.000	0.000	0.000	0.000	0.000	0.000	0.000	0.578
TRINITY_DN239704_c3_g1	0.000	0.000	0.000	0.000	0.000	0.000	0.000	0.000	0.000	0.656
TRINITY_DN239706_c0_g1	0.000	3.091	0.000	0.000	2.602	0.000	0.000	0.000	0.000	0.726
TRINITY_DN239706_c0_g2	0.000	0.000	0.000	0.000	0.000	0.000	0.000	0.000	0.000	0.951
TRINITY_DN239708_c0_g1	0.252	0.000	0.000	0.386	0.420	0.000	0.000	0.000	0.000	0.205
TRINITY_DN239708_c0_g2	0.000	0.000	0.000	0.000	0.000	0.000	0.000	0.000	0.000	0.482
TRINITY_DN23970_c0_g1	1.571	1.972	0.000	0.000	0.000	0.000	0.000	0.000	0.000	1.926
TRINITY_DN23970_c0_g2	0.000	0.000	3.023	0.000	3.620	0.000	0.000	0.000	0.000	0.000
TRINITY_DN23970_c1_g1	0.000	0.000	0.000	0.000	0.000	0.000	0.000	0.000	0.000	0.000
TRINITY_DN23970_c2_g1	0.000	0.000	0.000	0.000	0.000	0.000	0.000	0.000	0.000	0.836
TRINITY_DN23970_c4_g1	1.043	1.458	0.652	0.491	1.607	0.000	0.567	1.300	0.727	1.875
TRINITY_DN239710_c0_g1	0.000	0.106	0.000	0.595	0.000	0.000	0.341	0.262	0.000	0.088
TRINITY_DN239711_c0_g1	0.000	1.034	0.000	0.000	0.000	0.000	0.000	0.000	0.000	0.000
TRINITY_DN239713_c0_g1	0.000	0.000	0.000	0.000	0.000	0.000	0.000	0.000	0.000	0.000
TRINITY_DN239713_c0_g2	0.000	0.000	0.000	0.000	0.000	0.000	0.000	0.000	0.000	0.000
TRINITY_DN239713_c1_g2	0.000	0.000	0.000	0.000	0.000	0.000	0.000	0.000	0.000	0.000
TRINITY_DN239713_c2_g1	0.000	0.000	0.000	0.000	0.000	0.000	0.000	0.000	0.000	0.958
TRINITY_DN239715_c0_g1	0.000	0.000	0.000	1.165	0.000	0.000	0.000	0.000	0.000	0.318
TRINITY_DN239716_c0_g1	0.000	0.000	0.000	0.000	0.000	0.000	0.000	0.000	0.000	0.566
TRINITY_DN239719_c0_g1	0.287	0.243	0.000	0.000	0.478	1.253	0.523	0.000	0.144	0.233
TRINITY_DN239719_c1_g1	0.000	0.000	0.000	0.000	1.896	0.000	0.000	0.000	1.139	0.474
TRINITY_DN23971_c0_g1	0.000	0.000	0.000	0.000	0.000	0.810	0.374	0.000	0.000	0.113
TRINITY_DN23971_c0_g2	0.000	0.000	0.000	0.000	0.000	0.000	0.000	0.000	0.000	0.000
TRINITY_DN23971_c1_g1	0.000	0.000	0.000	0.000	0.000	0.000	0.000	0.000	2.359	0.000
TRINITY_DN23971_c1_g2	0.000	10.531	4.239	0.000	0.000	0.000	1.580	0.000	0.000	3.803
TRINITY_DN23971_c4_g1	0.000	0.000	0.000	0.000	0.000	0.000	0.000	0.000	0.000	0.000
TRINITY_DN23971_c5_g1	0.000	0.641	0.000	0.000	0.000	0.000	0.000	0.000	0.000	0.582
TRINITY_DN23971_c6_g1	0.000	0.000	0.000	0.000	0.000	0.000	0.000	0.000	0.000	0.000
TRINITY_DN239721_c0_g1	0.610	1.039	0.000	0.000	0.000	0.000	0.000	0.000	0.000	0.619
TRINITY_DN239722_c0_g1	0.000	0.000	0.000	0.000	0.000	0.000	0.000	0.000	0.000	0.368
TRINITY_DN239722_c1_g1	0.000	0.000	0.000	0.000	0.000	0.000	0.000	0.000	0.000	0.000
TRINITY_DN239723_c0_g1	0.000	0.000	0.000	0.000	0.000	0.000	0.000	0.000	0.000	0.000
TRINITY_DN239725_c0_g1	0.000	0.000	0.000	0.000	0.000	0.000	0.000	0.000	0.000	1.100
TRINITY_DN239725_c1_g1	0.000	0.000	0.000	0.000	0.000	0.000	0.000	1.355	0.000	0.000
TRINITY_DN239726_c0_g1	0.000	0.000	0.000	0.000	0.000	0.000	0.000	1.721	0.817	0.682
TRINITY_DN239727_c0_g1	0.000	0.000	0.000	0.000	0.000	0.000	0.000	0.000	0.000	0.000
TRINITY_DN239728_c0_g1	0.000	0.400	0.000	0.000	0.000	0.561	0.000	0.000	0.000	0.468
TRINITY_DN239728_c1_g1	0.000	0.000	0.000	0.000	0.000	0.000	0.000	0.000	0.000	0.000
TRINITY_DN239729_c1_g1	0.429	0.000	0.000	0.650	0.000	0.000	0.000	0.000	0.000	0.957
TRINITY_DN239729_c2_g1	0.000	0.000	0.000	3.678	6.080	0.000	3.758	2.538	0.000	0.506
TRINITY_DN239729_c3_g1	0.000	0.000	0.000	0.000	0.000	0.000	0.000	0.000	0.000	0.000
TRINITY_DN239729_c4_g1	0.000	0.000	0.000	1.053	0.000	0.000	0.000	0.000	0.000	0.167
TRINITY_DN239729_c6_g1	0.000	0.000	0.000	1.141	0.000	0.000	0.000	0.000	0.000	0.610
TRINITY_DN23972_c0_g1	0.000	1.883	0.000	1.161	0.000	0.000	2.832	0.000	0.000	1.514
TRINITY_DN23972_c0_g2	1.154	0.000	0.000	0.000	0.000	0.000	0.000	0.000	0.000	1.469
TRINITY_DN239730_c0_g1	0.000	0.000	2.867	0.000	0.000	0.000	0.000	0.000	0.000	0.000
TRINITY_DN239730_c0_g2	0.000	0.000	0.000	0.000	0.000	0.000	0.000	0.000	0.000	0.000
TRINITY_DN239730_c2_g1	0.000	0.000	0.000	0.000	0.000	0.000	0.000	0.000	0.000	0.000
TRINITY_DN239730_c3_g1	0.000	2.274	0.585	0.659	0.000	0.000	0.000	0.895	0.000	0.174
TRINITY_DN239730_c4_g1	0.000	0.000	0.000	0.000	0.000	0.000	0.000	0.000	0.000	0.000
TRINITY_DN239732_c0_g2	0.000	0.000	0.000	0.000	0.000	2.113	0.000	0.000	0.708	0.000
TRINITY_DN239733_c0_g1	0.000	0.000	0.000	0.000	0.000	0.000	0.000	0.000	0.762	0.000
TRINITY_DN239733_c0_g2	0.000	0.000	0.000	0.000	0.000	0.000	0.000	0.000	0.979	0.000
TRINITY_DN239733_c0_g3	0.000	0.000	0.000	0.000	0.000	0.000	0.000	0.000	0.000	0.000
TRINITY_DN239733_c0_g4	0.000	0.000	0.000	0.000	0.000	0.000	0.000	0.000	0.000	1.069
TRINITY_DN239734_c7_g1	0.000	0.000	1.204	0.000	0.000	0.000	0.000	0.000	0.869	0.000
TRINITY_DN239735_c0_g1	3.356	0.000	0.000	0.000	0.000	0.000	0.000	0.000	0.000	0.000
TRINITY_DN239736_c0_g1	0.000	0.000	0.000	0.000	0.000	0.000	0.000	0.000	0.000	0.117
TRINITY_DN239737_c0_g1	1.621	0.000	0.000	0.000	0.000	0.000	0.000	0.000	0.000	0.000
TRINITY_DN239737_c1_g1	0.000	0.000	0.000	0.000	0.000	0.000	0.000	0.000	0.000	0.000
TRINITY_DN239738_c0_g1	0.000	0.000	0.000	0.000	0.000	0.000	0.000	0.000	0.000	0.000
TRINITY_DN239739_c0_g1	0.000	0.000	0.000	0.000	0.000	0.000	0.000	0.000	0.492	0.410
TRINITY_DN239739_c1_g1	0.000	0.000	0.000	0.000	0.000	0.000	0.000	0.000	0.000	0.000
TRINITY_DN239739_c2_g1	0.000	1.729	0.000	0.000	0.000	0.000	0.000	0.000	0.000	0.000
TRINITY_DN23973_c0_g1	0.000	0.000	0.000	0.000	0.000	1.391	0.000	0.000	0.000	0.410
TRINITY_DN23973_c1_g1	1.690	3.293	4.624	2.498	2.765	2.477	0.000	0.000	0.842	0.690
TRINITY_DN239740_c1_g1	0.000	0.000	1.266	1.391	0.000	0.000	0.000	0.000	0.456	0.763
TRINITY_DN239740_c2_g1	0.000	0.000	0.000	0.000	0.000	0.000	0.000	0.000	0.000	0.000
TRINITY_DN239743_c1_g1	0.000	0.000	0.000	0.000	0.000	0.000	0.000	0.000	0.000	0.000
TRINITY_DN239745_c0_g1	0.000	0.000	0.000	0.000	0.000	0.000	0.000	0.000	0.000	0.000
TRINITY_DN239749_c1_g1	0.000	0.000	0.000	0.000	0.000	0.000	0.000	0.000	0.000	0.756
TRINITY_DN239749_c4_g1	1.185	0.000	0.000	0.000	0.000	1.760	0.000	0.000	0.000	0.487
TRINITY_DN23974_c0_g1	0.728	2.107	1.037	0.000	0.705	1.128	0.749	3.172	0.751	1.224
TRINITY_DN23974_c0_g2	0.000	0.000	0.000	0.000	0.000	0.000	0.000	0.000	0.000	0.000
TRINITY_DN23974_c1_g1	7.728	0.000	0.000	2.872	8.016	0.000	0.955	0.000	0.000	0.393
TRINITY_DN23974_c4_g1	1.193	1.763	1.748	0.000	1.083	2.373	2.095	0.666	1.626	1.586
TRINITY_DN23974_c5_g1	0.000	0.000	0.000	0.000	0.000	0.000	0.000	0.000	0.000	0.000
TRINITY_DN23974_c5_g2	0.000	0.000	0.000	0.000	0.000	0.000	0.000	0.000	1.270	1.030
TRINITY_DN23974_c5_g3	0.000	0.000	0.874	0.000	1.065	1.893	0.000	0.000	0.000	0.293
TRINITY_DN239750_c0_g1	0.000	0.000	0.000	0.000	0.000	0.000	0.000	0.000	0.000	0.000
TRINITY_DN239752_c0_g1	0.000	0.000	0.000	0.000	2.120	0.000	0.000	0.000	0.000	0.000
TRINITY_DN239753_c0_g1	0.000	0.000	0.000	0.000	0.000	0.000	0.000	0.000	0.000	0.000
TRINITY_DN239754_c0_g1	0.705	1.018	0.000	0.537	0.000	0.000	0.000	0.000	0.195	0.479
TRINITY_DN239754_c0_g2	0.000	0.000	0.000	0.000	0.000	0.000	0.000	0.000	0.000	0.000
TRINITY_DN239756_c0_g1	0.000	0.000	0.000	0.000	0.000	0.000	0.000	0.000	0.000	0.000
TRINITY_DN239756_c1_g1	0.000	0.000	0.000	0.000	0.000	0.000	0.000	0.000	0.000	0.000
TRINITY_DN239757_c0_g1	0.000	2.201	0.000	0.000	0.000	0.000	2.701	0.000	0.000	0.545
TRINITY_DN239757_c1_g1	0.000	2.529	0.000	0.000	0.000	3.480	0.000	0.000	0.000	0.975
TRINITY_DN239757_c3_g1	1.133	0.961	0.000	1.298	0.472	0.000	0.258	0.579	0.142	1.380
TRINITY_DN239757_c4_g1	0.000	0.000	0.000	0.000	0.000	0.000	0.000	0.000	0.000	0.000
TRINITY_DN239757_c5_g1	0.000	0.000	0.000	0.000	0.000	0.000	0.000	0.000	0.000	0.000
TRINITY_DN239758_c0_g1	0.515	0.212	0.516	0.594	0.645	0.374	0.567	0.000	0.522	0.679
TRINITY_DN239758_c2_g1	0.000	0.000	0.000	0.000	0.000	0.000	0.000	0.000	0.000	0.000
TRINITY_DN239758_c3_g1	0.414	0.000	1.113	0.628	0.000	0.000	0.000	0.000	0.206	0.175
TRINITY_DN239758_c4_g1	0.000	0.000	0.000	0.000	0.000	0.000	0.000	0.000	0.000	0.000
TRINITY_DN239758_c5_g1	0.266	0.225	0.714	0.000	2.219	0.000	0.725	0.000	0.534	1.298
TRINITY_DN239759_c0_g1	0.000	0.000	0.000	0.000	0.000	0.000	0.000	0.000	0.000	0.000
TRINITY_DN23975_c0_g1	1.294	0.000	0.000	0.974	0.000	0.000	1.256	0.000	1.274	0.000
TRINITY_DN23975_c0_g2	12.360	7.216	3.697	8.321	6.822	7.359	7.772	9.433	9.297	9.312
TRINITY_DN239761_c0_g1	0.000	0.000	0.000	0.000	0.000	0.000	0.000	0.000	0.000	0.000
TRINITY_DN239761_c0_g2	1.240	2.185	0.445	2.000	0.496	0.607	0.000	0.000	0.981	1.287
TRINITY_DN239761_c0_g3	0.000	0.000	1.134	0.000	0.000	0.000	0.000	1.728	1.046	0.857
TRINITY_DN239761_c0_g4	0.000	0.000	0.000	0.000	0.000	1.415	0.000	0.000	0.000	1.174
TRINITY_DN239761_c0_g6	0.000	0.000	0.000	0.000	0.000	0.000	0.000	0.000	0.000	0.000
TRINITY_DN239761_c2_g1	0.000	0.000	0.000	0.000	0.000	0.000	0.000	0.000	0.000	0.000
TRINITY_DN239761_c4_g1	0.000	0.000	0.000	0.000	0.000	0.000	0.000	0.000	0.000	0.000
TRINITY_DN239762_c0_g2	0.756	0.000	2.049	0.000	0.000	0.000	0.000	0.000	0.371	0.000
TRINITY_DN239763_c0_g2	0.000	0.000	0.000	0.000	0.000	0.000	0.000	0.000	0.000	0.000
TRINITY_DN239763_c1_g1	0.000	0.000	0.000	0.000	0.000	0.000	0.000	0.000	0.000	0.000
TRINITY_DN239763_c2_g1	0.000	0.000	0.000	0.000	0.000	0.000	0.000	0.000	0.000	0.000
TRINITY_DN239764_c0_g1	0.000	0.000	0.000	1.324	1.373	0.000	0.000	1.728	0.000	0.000
TRINITY_DN239764_c1_g1	0.000	0.000	0.000	0.000	0.000	0.000	0.000	0.000	0.000	0.000
TRINITY_DN239764_c2_g1	0.000	0.000	0.000	3.988	0.000	0.000	0.000	0.000	0.000	0.000
TRINITY_DN239764_c3_g1	0.000	0.000	0.000	0.000	0.000	0.000	0.000	0.000	0.000	0.000
TRINITY_DN239764_c5_g1	0.000	0.000	0.000	0.000	0.000	0.000	0.000	0.000	0.000	0.000
TRINITY_DN239764_c6_g1	0.000	0.000	0.000	0.000	0.000	0.000	0.000	0.000	0.000	0.000
TRINITY_DN239766_c0_g1	0.000	0.000	0.000	0.000	0.000	0.000	0.000	0.000	0.000	0.000
TRINITY_DN239767_c0_g1	0.000	0.000	0.000	0.000	0.000	0.000	0.000	0.000	0.000	0.000
TRINITY_DN239769_c0_g1	0.000	0.000	0.000	0.000	0.000	0.000	0.000	0.000	0.000	4.197
TRINITY_DN23976_c0_g1	0.000	0.000	0.000	0.000	0.000	0.000	0.000	0.000	0.000	0.000
TRINITY_DN23976_c0_g2	0.000	0.000	0.000	2.930	9.739	0.000	0.000	0.000	0.000	4.046
TRINITY_DN23976_c0_g3	27.495	43.825	56.392	16.122	8.866	43.456	33.161	10.786	55.141	26.657
TRINITY_DN23976_c0_g4	1.053	0.000	0.000	0.000	0.000	0.000	0.000	2.182	0.654	0.864
TRINITY_DN23976_c1_g1	0.000	2.322	0.000	0.000	3.778	0.000	0.000	0.000	0.000	0.000
TRINITY_DN23976_c1_g3	0.000	0.000	0.000	0.000	0.000	0.000	0.000	0.000	0.000	0.000
TRINITY_DN23976_c1_g4	0.000	12.997	0.000	0.000	7.356	0.000	0.000	4.490	2.247	2.751
TRINITY_DN23976_c2_g1	0.000	0.231	0.366	0.000	0.000	0.000	0.496	0.000	0.000	0.000
TRINITY_DN239770_c0_g1	4.594	0.000	0.000	0.000	0.000	0.000	0.000	0.000	0.000	0.934
TRINITY_DN239770_c1_g2	0.000	0.000	0.000	0.000	0.000	0.000	0.000	0.000	1.153	1.283
TRINITY_DN239770_c3_g1	0.000	0.000	0.000	0.000	0.000	0.000	0.000	0.000	0.690	0.573
TRINITY_DN239771_c0_g1	0.000	0.000	0.000	0.000	0.000	0.000	0.000	0.000	0.000	0.000
TRINITY_DN239771_c1_g1	0.000	0.000	0.000	0.000	0.000	0.000	0.000	0.000	0.000	0.000
TRINITY_DN239773_c0_g1	0.000	0.000	0.000	0.000	0.000	0.000	0.000	0.000	0.000	0.000
TRINITY_DN239773_c1_g1	0.000	0.000	0.000	0.000	0.000	2.139	0.000	0.000	0.717	0.000
TRINITY_DN239774_c0_g1	0.000	0.000	0.000	0.000	1.244	0.000	1.479	0.000	0.742	0.309
TRINITY_DN239774_c0_g2	0.000	1.613	0.000	0.000	0.000	0.000	0.000	0.000	0.000	0.000
TRINITY_DN239774_c0_g3	1.846	0.000	0.000	0.000	0.000	0.000	0.000	0.000	0.000	0.756
TRINITY_DN239774_c0_g4	0.000	0.000	4.014	0.000	3.711	0.000	0.000	0.000	0.000	0.000
TRINITY_DN239774_c0_g5	1.434	0.000	0.000	0.000	0.000	0.000	0.000	0.000	0.000	0.000
TRINITY_DN239775_c0_g1	0.000	0.000	0.000	0.000	0.000	0.000	0.000	0.000	0.000	1.174
TRINITY_DN239775_c1_g2	2.686	3.130	4.819	2.714	4.450	2.100	2.108	1.844	2.884	2.226
TRINITY_DN239775_c3_g1	0.000	0.000	0.000	0.000	0.000	0.000	0.000	0.000	0.000	0.981
TRINITY_DN239775_c5_g1	0.000	0.000	0.000	0.000	0.000	0.000	0.000	0.000	0.000	0.000
TRINITY_DN239775_c6_g1	0.000	0.000	0.000	0.000	0.000	0.000	0.000	0.000	0.000	0.000
TRINITY_DN239776_c0_g1	0.000	0.907	0.000	0.000	0.000	0.000	0.000	0.000	0.000	0.000
TRINITY_DN239777_c0_g1	0.000	0.000	0.000	0.000	4.041	0.000	0.000	0.000	0.000	1.011
TRINITY_DN239778_c0_g1	0.000	1.082	0.000	4.073	0.000	0.000	0.000	0.000	0.000	0.000
TRINITY_DN239778_c1_g1	0.720	0.000	2.926	1.080	1.186	0.000	2.107	1.491	0.707	0.589
TRINITY_DN239779_c0_g1	8.325	2.603	7.584	0.000	13.415	7.991	11.137	0.000	15.324	7.850
TRINITY_DN239779_c1_g1	0.000	0.000	0.000	0.000	0.000	0.000	0.000	0.000	0.000	0.000
TRINITY_DN239779_c2_g1	0.000	0.000	0.000	0.000	0.000	0.000	2.022	1.095	0.000	0.432
TRINITY_DN239779_c3_g1	0.000	0.000	0.000	0.000	0.000	0.000	0.000	0.000	0.000	0.000
TRINITY_DN23977_c0_g1	0.000	0.000	0.000	0.000	0.000	0.000	0.000	0.000	0.000	0.000
TRINITY_DN23977_c1_g1	0.528	0.938	0.000	0.000	0.000	0.000	1.511	0.000	0.261	0.431
TRINITY_DN239780_c0_g1	0.000	0.000	0.000	0.000	0.000	0.000	0.000	0.000	0.000	0.000
TRINITY_DN239780_c2_g1	0.000	0.000	0.000	0.000	0.000	0.000	0.000	0.000	0.000	0.000
TRINITY_DN239780_c4_g1	0.000	0.000	0.000	0.000	0.000	0.000	0.000	0.000	0.000	0.000
TRINITY_DN239781_c0_g1	0.000	0.000	0.000	0.000	0.000	0.000	0.000	0.000	0.000	0.634
TRINITY_DN239781_c2_g1	0.000	0.000	0.000	0.000	0.000	0.000	0.000	0.000	0.000	0.000
TRINITY_DN239782_c0_g1	0.000	0.000	0.000	0.000	0.000	0.000	1.359	0.000	0.000	0.000
TRINITY_DN239782_c2_g1	0.000	0.000	0.000	0.000	0.000	0.000	0.000	0.000	0.000	1.030
TRINITY_DN239784_c0_g1	0.000	0.000	0.000	0.000	0.000	0.000	0.000	0.000	0.000	0.634
TRINITY_DN239784_c1_g1	0.000	0.000	0.000	5.477	0.000	0.000	0.000	0.000	0.000	0.000
TRINITY_DN239785_c0_g1	0.000	0.000	0.000	2.694	0.000	0.000	0.000	0.000	0.293	0.243
TRINITY_DN239786_c0_g1	0.000	0.000	0.000	0.000	0.000	0.000	0.000	0.000	0.000	0.241
TRINITY_DN239787_c0_g1	0.000	0.000	0.000	0.000	0.000	3.480	0.000	0.000	0.000	0.000
TRINITY_DN239787_c1_g1	0.000	0.000	1.096	0.000	0.000	0.595	0.761	0.000	0.000	0.000
TRINITY_DN239788_c0_g1	0.000	0.593	0.464	0.000	0.574	0.000	0.000	0.708	0.000	0.000
TRINITY_DN239789_c0_g2	0.000	0.000	0.000	0.000	0.000	0.000	1.580	0.000	0.000	0.634
TRINITY_DN239789_c0_g3	0.000	0.000	0.000	0.537	0.000	0.000	0.000	0.000	0.176	0.000
TRINITY_DN23978_c0_g1	0.000	0.000	0.000	0.000	0.000	0.000	0.000	0.000	0.000	0.489
TRINITY_DN23978_c0_g2	0.000	0.000	0.000	0.000	0.000	0.000	2.603	0.000	0.000	0.000
TRINITY_DN23978_c0_g3	0.000	0.000	4.211	2.275	0.000	0.000	3.140	0.000	0.762	1.061
TRINITY_DN23978_c1_g1	0.000	0.000	1.599	0.000	0.000	0.000	1.692	0.000	0.000	0.831
TRINITY_DN23978_c1_g2	1.389	0.000	0.000	0.000	3.434	0.000	0.676	0.000	0.000	2.888
TRINITY_DN23978_c1_g3	0.000	2.688	0.000	2.300	0.839	2.226	1.927	2.091	0.251	2.029
TRINITY_DN23978_c2_g1	1.791	1.744	0.000	0.000	0.000	0.000	1.837	0.000	1.787	0.000
TRINITY_DN239791_c0_g1	0.779	0.000	0.000	0.000	0.000	0.000	0.765	0.000	0.000	1.536
TRINITY_DN239792_c0_g1	0.000	1.635	0.000	0.000	0.000	0.000	0.000	0.000	0.000	0.000
TRINITY_DN239794_c0_g1	0.000	0.000	0.000	0.000	0.000	0.000	0.000	0.000	0.000	0.000
TRINITY_DN239796_c0_g1	0.000	0.000	0.000	0.000	0.000	0.000	0.000	0.000	0.000	0.000
TRINITY_DN239796_c0_g2	0.000	0.000	0.000	0.000	0.000	0.000	0.000	0.000	1.333	1.077
TRINITY_DN239799_c0_g1	0.611	0.000	0.204	0.000	0.255	0.665	0.135	0.310	0.386	0.496
TRINITY_DN23979_c0_g1	5.454	8.367	5.746	2.123	10.484	3.121	2.753	5.857	4.167	4.684
TRINITY_DN23979_c0_g2	0.000	0.000	0.000	0.000	0.000	0.000	0.673	0.000	0.000	0.753
TRINITY_DN23979_c0_g3	0.000	0.000	0.000	0.000	0.000	0.000	0.000	0.000	0.805	0.000
TRINITY_DN2397_c0_g1	0.599	0.277	1.502	0.519	0.000	1.304	0.053	2.050	0.838	0.593
TRINITY_DN239800_c0_g1	0.998	0.000	0.000	0.000	1.372	0.000	0.000	0.000	0.000	1.437
TRINITY_DN239801_c0_g1	0.000	0.000	0.000	0.000	0.000	0.000	0.000	0.000	0.000	0.934
TRINITY_DN239802_c2_g1	0.000	0.000	0.000	0.000	0.000	0.000	0.000	0.000	0.000	0.000
TRINITY_DN239804_c0_g1	0.000	0.000	0.000	0.000	0.000	0.000	0.000	0.000	0.000	0.000
TRINITY_DN239805_c2_g1	0.000	0.000	0.000	0.000	0.000	0.000	0.000	0.000	0.638	0.000
TRINITY_DN239806_c0_g1	0.000	0.000	0.000	0.000	0.000	0.000	0.000	0.000	0.000	0.000
TRINITY_DN239806_c1_g1	0.000	0.000	0.000	0.000	0.000	0.000	0.000	0.000	0.000	0.000
TRINITY_DN239806_c2_g1	0.000	0.000	0.000	0.000	0.000	0.000	0.000	0.000	0.000	0.000
TRINITY_DN239806_c4_g1	0.000	0.000	0.000	0.000	0.000	0.000	0.000	0.000	0.000	0.000
TRINITY_DN239806_c5_g1	0.000	0.000	0.000	0.000	0.000	0.000	0.000	0.000	0.000	0.000
TRINITY_DN239807_c1_g1	0.000	0.000	0.000	0.000	0.000	0.000	0.000	0.000	0.000	0.000
TRINITY_DN239808_c2_g1	0.000	0.000	0.000	0.000	0.000	0.000	0.000	0.000	0.000	0.000
TRINITY_DN239808_c3_g1	0.000	0.000	0.000	0.000	0.000	0.000	0.000	0.000	0.000	0.000
TRINITY_DN239809_c10_g1	0.000	0.000	0.000	0.000	0.000	2.779	0.000	0.000	0.000	0.000
TRINITY_DN239809_c12_g1	0.000	0.000	0.000	0.000	0.000	0.000	0.000	0.000	0.000	0.000
TRINITY_DN239809_c1_g1	2.724	0.000	0.000	0.000	0.000	0.000	0.000	0.000	0.000	0.864
TRINITY_DN239809_c3_g1	0.000	0.000	0.000	0.000	0.000	0.883	0.000	0.000	0.890	0.000
TRINITY_DN239809_c6_g1	5.865	0.000	0.000	1.753	0.000	0.000	2.374	0.000	0.000	1.928
TRINITY_DN239809_c8_g1	0.000	0.000	0.000	3.222	0.000	0.000	0.000	0.000	0.000	0.000
TRINITY_DN23980_c0_g1	0.000	0.000	0.000	0.000	0.000	0.000	0.000	0.000	0.000	0.000
TRINITY_DN23980_c0_g2	0.000	0.000	0.000	0.000	0.000	0.000	0.000	0.000	0.000	0.000
TRINITY_DN239814_c0_g1	1.892	1.835	0.000	0.000	0.000	2.757	0.000	3.799	0.943	0.000
TRINITY_DN239815_c1_g1	0.000	0.000	0.000	0.000	0.000	0.000	0.000	0.000	0.000	1.524
TRINITY_DN239816_c0_g2	0.000	0.000	0.000	0.000	0.000	0.000	0.000	0.000	0.000	0.942
TRINITY_DN239816_c0_g3	0.000	1.277	0.000	0.000	0.000	0.000	0.000	0.000	0.000	0.000
TRINITY_DN239819_c0_g1	0.000	0.000	2.097	0.000	0.000	0.000	0.000	0.000	0.000	0.317
TRINITY_DN239819_c1_g1	0.000	0.000	0.000	0.000	0.000	0.000	0.000	0.000	0.000	0.000
TRINITY_DN23981_c0_g2	0.000	0.500	0.000	0.000	0.000	0.821	1.074	0.000	0.000	0.000
TRINITY_DN23981_c1_g1	0.000	1.049	0.000	0.000	0.000	0.000	2.204	0.000	0.000	1.349
TRINITY_DN23981_c2_g1	0.689	0.000	0.000	1.035	1.136	0.000	0.000	0.000	0.339	0.000
TRINITY_DN239821_c0_g1	0.000	0.000	0.000	0.000	0.000	0.000	0.000	0.000	0.000	0.385
TRINITY_DN239822_c0_g1	0.000	0.000	0.000	0.000	0.000	0.000	0.000	0.000	0.000	0.000
TRINITY_DN239823_c0_g1	0.480	0.000	1.294	0.000	0.000	0.000	0.000	0.000	0.000	0.783
TRINITY_DN239823_c0_g2	0.000	0.000	0.000	0.000	1.320	0.000	0.000	0.000	0.393	0.000
TRINITY_DN239823_c0_g3	2.110	4.060	0.000	0.000	0.000	0.000	0.000	0.000	0.000	0.000
TRINITY_DN239823_c0_g4	0.000	0.000	0.000	0.000	0.000	0.000	0.000	0.000	0.000	0.000
TRINITY_DN239824_c0_g1	0.000	0.000	0.000	0.000	0.000	0.000	0.000	0.000	0.000	0.000
TRINITY_DN239824_c1_g1	0.000	0.000	0.000	0.000	0.000	0.000	0.000	0.000	0.000	0.000
TRINITY_DN239825_c0_g2	0.000	0.000	0.000	0.000	0.000	0.000	0.000	0.000	0.000	0.660
TRINITY_DN239825_c1_g1	0.000	0.000	0.000	0.000	0.000	0.000	0.000	0.000	0.000	0.000
TRINITY_DN239826_c0_g1	4.144	0.000	0.000	0.000	0.000	0.000	0.000	0.000	0.000	1.686
TRINITY_DN239826_c0_g2	0.000	0.000	0.000	0.000	0.000	0.000	0.000	0.000	0.000	0.000
TRINITY_DN239826_c0_g3	0.000	0.000	0.000	0.000	0.000	0.000	0.000	0.000	0.586	0.000
TRINITY_DN239827_c1_g1	0.000	0.000	0.000	3.717	0.000	0.000	0.000	0.000	1.848	0.000
TRINITY_DN239828_c0_g1	0.000	2.163	0.000	1.815	0.000	0.000	0.000	0.000	0.297	0.246
TRINITY_DN23982_c0_g1	0.000	0.000	0.000	0.000	0.000	0.000	0.000	0.000	0.000	0.656
TRINITY_DN23982_c0_g2	0.000	0.000	0.000	3.695	0.000	0.000	0.000	0.000	0.000	0.000
TRINITY_DN23982_c0_g3	0.000	0.000	0.000	0.000	0.000	1.428	1.852	0.000	0.000	0.000
TRINITY_DN23982_c1_g1	0.000	0.000	0.000	0.000	0.000	0.670	0.220	0.000	0.000	0.000
TRINITY_DN23982_c1_g2	0.000	0.000	0.000	11.963	4.392	0.000	0.000	10.691	2.726	3.300
TRINITY_DN23982_c2_g1	0.000	0.000	0.000	0.000	0.000	0.000	0.708	0.000	0.000	0.000
TRINITY_DN23982_c2_g2	0.442	0.000	0.000	0.338	0.368	0.000	0.000	0.000	0.000	0.179
TRINITY_DN23982_c3_g1	0.000	0.000	0.000	0.000	0.000	0.000	0.000	0.000	0.000	0.000
TRINITY_DN23982_c3_g2	0.000	0.000	0.000	0.000	0.000	0.000	0.000	0.000	0.000	0.829
TRINITY_DN239830_c0_g1	0.000	2.529	0.000	0.000	0.000	0.000	0.000	0.000	0.000	0.000
TRINITY_DN239830_c1_g1	0.000	0.000	0.000	1.761	0.000	0.000	0.000	0.000	0.583	0.000
TRINITY_DN239831_c0_g1	0.000	1.932	0.000	0.000	0.000	0.000	0.000	0.000	0.000	0.000
TRINITY_DN239832_c0_g1	0.000	0.000	0.000	0.000	0.000	0.000	0.000	0.000	0.000	0.000
TRINITY_DN239833_c0_g1	0.000	0.000	0.000	0.000	0.000	0.000	0.000	0.000	0.979	1.608
TRINITY_DN239835_c0_g1	0.000	0.000	0.000	0.000	0.000	0.000	0.000	1.816	0.000	0.000
TRINITY_DN239839_c0_g1	0.000	0.000	0.000	3.021	0.000	0.000	0.000	0.000	0.000	0.000
TRINITY_DN23983_c0_g1	0.963	0.370	0.481	1.256	0.253	0.977	1.332	1.072	1.498	0.859
TRINITY_DN23983_c1_g1	0.000	0.079	0.777	0.867	0.000	0.000	0.421	0.590	0.609	0.000
TRINITY_DN23983_c3_g1	0.000	0.000	0.000	0.000	0.000	0.000	0.000	0.000	0.000	0.000
TRINITY_DN23983_c4_g1	0.000	0.000	0.000	0.000	0.000	0.000	0.000	0.000	0.000	0.000
TRINITY_DN239840_c0_g1	0.907	0.000	0.000	0.000	0.000	2.696	0.000	0.000	0.446	0.373
TRINITY_DN239843_c0_g1	0.000	0.000	0.000	0.000	0.000	0.000	0.000	0.000	0.000	0.677
TRINITY_DN239844_c0_g1	0.000	0.000	0.000	0.000	0.000	0.000	0.000	0.000	0.000	0.000
TRINITY_DN239846_c0_g1	1.862	1.510	4.429	6.563	0.000	0.000	0.000	0.000	1.517	1.790
TRINITY_DN239846_c0_g2	0.000	0.000	0.000	0.000	3.587	3.175	0.000	0.000	0.000	0.000
TRINITY_DN239846_c3_g1	0.000	1.601	0.000	0.000	0.000	0.000	0.000	0.000	0.000	0.000
TRINITY_DN239847_c0_g1	0.000	0.000	0.000	0.000	0.000	0.000	0.000	2.113	0.000	0.000
TRINITY_DN239847_c2_g1	1.832	0.000	0.000	0.000	0.000	0.000	0.000	0.000	0.000	0.000
TRINITY_DN239849_c0_g1	0.000	0.000	1.061	6.693	0.000	1.723	0.000	0.000	0.000	0.321
TRINITY_DN23984_c0_g2	0.000	0.000	0.000	0.000	0.000	0.000	0.000	0.000	0.000	0.000
TRINITY_DN23984_c0_g3	0.000	0.000	0.000	0.000	0.000	0.000	0.000	0.000	1.157	0.000
TRINITY_DN23984_c2_g1	0.000	0.000	3.540	0.000	0.000	0.000	0.000	0.000	0.000	1.049
TRINITY_DN23984_c3_g1	0.000	0.000	0.000	0.000	0.000	0.000	0.000	0.000	0.000	0.000
TRINITY_DN23984_c6_g1	0.000	0.000	0.000	0.000	0.000	0.000	0.000	0.000	0.000	0.000
TRINITY_DN239850_c0_g1	0.000	0.000	0.000	0.000	0.000	0.000	0.000	0.000	0.000	0.809
TRINITY_DN239850_c0_g2	0.000	0.000	0.000	0.000	0.000	0.000	0.000	0.000	0.304	0.000
TRINITY_DN239853_c0_g1	1.120	0.000	0.000	0.000	0.000	0.000	0.000	0.000	0.276	0.229
TRINITY_DN239854_c0_g1	1.328	0.000	0.000	0.000	0.000	0.000	0.000	0.000	0.000	0.000
TRINITY_DN239854_c0_g2	0.717	0.000	0.000	0.000	0.000	0.000	0.000	0.000	0.352	0.294
TRINITY_DN239857_c0_g1	0.381	0.209	0.170	0.195	0.212	0.737	0.112	0.000	0.000	0.094
TRINITY_DN239857_c0_g2	0.141	0.234	0.000	0.000	0.236	0.205	0.624	0.000	0.303	0.459
TRINITY_DN239857_c10_g1	0.720	1.859	0.484	2.741	1.196	0.000	1.000	0.000	0.538	1.259
TRINITY_DN239857_c11_g1	0.000	0.000	0.000	0.000	0.000	0.000	0.000	0.000	0.377	0.360
TRINITY_DN239857_c12_g1	0.000	0.000	0.000	2.061	4.554	0.000	0.000	0.000	0.000	0.569
TRINITY_DN239857_c14_g1	0.000	0.000	0.000	0.000	0.000	0.000	0.000	0.000	0.000	0.351
TRINITY_DN239857_c15_g1	0.308	0.000	0.000	0.470	0.000	0.000	0.282	0.630	0.154	0.375
TRINITY_DN239857_c1_g1	0.000	0.000	0.091	0.000	0.000	0.000	0.000	0.000	0.000	0.000
TRINITY_DN239857_c1_g2	0.994	0.480	1.395	1.680	1.424	0.847	1.005	0.288	0.813	0.346
TRINITY_DN239857_c2_g1	0.000	0.000	0.000	0.000	1.896	0.000	0.000	0.000	0.000	0.000
TRINITY_DN239857_c3_g1	0.000	0.000	0.000	0.000	0.000	0.000	0.000	0.000	0.000	0.000
TRINITY_DN239857_c4_g1	0.000	0.000	0.000	0.000	0.000	0.000	0.000	0.000	0.000	0.000
TRINITY_DN239857_c8_g1	0.000	0.926	0.000	0.000	0.000	0.000	0.000	0.000	0.000	0.402
TRINITY_DN239857_c9_g1	0.216	0.000	0.000	0.000	0.000	0.000	0.970	0.440	0.210	0.000
TRINITY_DN239859_c0_g1	0.000	0.000	0.000	0.000	0.000	0.000	0.000	0.000	0.000	0.457
TRINITY_DN23985_c0_g1	0.000	0.526	0.000	0.000	0.000	1.165	0.683	0.000	0.281	0.756
TRINITY_DN23985_c0_g2	1.040	1.787	1.928	1.368	3.883	3.729	1.009	2.458	2.341	1.058
TRINITY_DN23985_c1_g1	1.414	0.000	0.000	0.000	0.000	1.367	0.000	0.000	0.000	0.000
TRINITY_DN23985_c2_g1	0.000	0.000	0.000	0.000	0.000	0.000	0.000	0.000	0.000	0.000
TRINITY_DN239860_c0_g1	0.617	0.000	0.000	0.000	0.000	0.000	0.000	0.000	0.000	0.000
TRINITY_DN239861_c0_g1	0.000	0.000	0.000	0.000	0.000	0.000	0.000	0.000	0.000	0.000
TRINITY_DN239861_c0_g2	0.000	0.000	0.000	0.000	0.000	0.000	0.000	0.000	0.340	0.274
TRINITY_DN239861_c1_g1	0.000	1.009	0.000	0.000	0.000	0.000	0.000	0.000	0.000	0.434
TRINITY_DN239861_c1_g2	0.000	0.000	0.000	0.000	0.000	0.000	0.000	0.000	0.000	0.000
TRINITY_DN239861_c1_g3	1.080	0.000	0.000	1.617	0.000	0.000	0.000	0.000	0.000	0.446
TRINITY_DN239861_c3_g1	0.000	0.000	0.000	0.000	0.552	0.484	0.000	0.000	0.000	0.135
TRINITY_DN239861_c4_g1	0.000	0.000	0.000	0.000	0.000	0.000	0.000	0.000	0.287	0.000
TRINITY_DN239861_c5_g1	0.000	0.000	0.000	0.000	0.000	0.000	0.000	0.000	0.000	0.094
TRINITY_DN239862_c0_g1	0.000	0.000	0.000	2.246	0.000	2.235	0.000	0.000	0.751	0.000
TRINITY_DN239863_c0_g2	2.263	0.000	0.000	0.000	0.000	0.000	0.000	4.490	0.000	0.000
TRINITY_DN239863_c1_g3	0.000	0.000	0.000	0.000	0.000	0.000	0.000	0.000	0.000	0.000
TRINITY_DN239865_c0_g1	0.000	0.000	0.000	0.000	0.000	0.000	0.000	0.000	0.000	0.000
TRINITY_DN239866_c0_g1	0.000	0.000	0.000	0.000	0.000	0.000	0.000	0.000	0.000	0.000
TRINITY_DN239866_c1_g1	0.000	0.000	0.000	0.000	0.000	0.000	0.000	0.000	0.000	0.000
TRINITY_DN239869_c0_g1	0.000	0.000	0.000	0.000	1.145	0.000	0.000	0.000	0.000	0.852
TRINITY_DN23986_c0_g1	3.163	0.000	0.000	0.000	0.000	0.000	0.000	0.000	0.784	0.599
TRINITY_DN23986_c11_g1	0.000	0.000	0.000	0.000	0.000	0.000	0.000	0.000	0.000	0.000
TRINITY_DN23986_c1_g1	0.000	0.000	0.000	7.897	0.000	0.000	0.000	0.000	0.000	0.000
TRINITY_DN23986_c2_g2	0.000	0.000	0.000	0.000	0.000	0.000	0.000	0.000	0.000	0.000
TRINITY_DN23986_c4_g1	0.000	0.000	6.400	0.000	0.000	0.000	0.000	0.000	0.000	0.638
TRINITY_DN239870_c1_g1	0.000	0.000	0.000	0.000	0.000	0.000	0.000	0.000	0.000	0.726
TRINITY_DN239871_c0_g1	0.000	0.000	0.000	2.352	0.000	0.000	0.000	0.000	1.577	1.209
TRINITY_DN239872_c0_g2	0.000	0.000	0.000	0.000	0.000	0.000	0.000	0.000	0.000	0.000
TRINITY_DN239872_c1_g1	0.000	0.000	0.000	0.000	0.000	0.000	0.000	0.000	0.000	0.938
TRINITY_DN239872_c4_g1	0.000	0.000	0.000	4.580	0.000	2.278	0.000	0.000	0.000	0.000
TRINITY_DN239872_c6_g1	0.000	0.000	0.000	0.000	0.000	0.000	0.000	0.000	0.000	0.000
TRINITY_DN239873_c0_g1	0.000	0.000	0.000	0.000	0.000	0.000	1.066	0.000	0.524	0.436
TRINITY_DN239874_c0_g1	0.000	0.000	0.000	0.000	0.000	0.000	0.000	0.000	0.000	0.000
TRINITY_DN239876_c0_g1	0.000	0.000	0.000	0.000	3.678	0.000	0.000	0.000	1.124	0.917
TRINITY_DN239877_c1_g1	0.000	1.983	0.000	0.000	1.712	0.000	0.000	2.162	1.028	1.282
TRINITY_DN239878_c0_g1	0.971	0.000	0.000	0.000	0.000	0.000	0.000	0.000	0.000	0.000
TRINITY_DN239878_c1_g1	0.000	0.000	0.000	0.000	0.000	0.000	0.000	0.000	0.000	0.000
TRINITY_DN239879_c0_g1	0.000	0.000	0.000	0.000	0.000	0.000	0.000	0.000	0.000	0.000
TRINITY_DN23987_c0_g1	5.716	4.959	1.040	4.400	1.967	2.565	2.346	3.928	4.650	4.003
TRINITY_DN23987_c0_g2	12.254	8.498	8.515	11.020	7.397	8.402	9.814	10.982	12.794	8.418
TRINITY_DN23987_c1_g1	0.000	0.000	0.000	0.000	0.000	0.000	0.000	0.000	0.000	0.267
TRINITY_DN23987_c1_g2	0.000	0.000	0.385	0.438	0.000	0.000	0.000	0.000	0.000	0.000
TRINITY_DN239880_c0_g1	1.894	0.000	0.694	0.396	0.431	0.274	1.406	0.000	0.190	0.230
TRINITY_DN239881_c0_g1	0.000	0.000	0.000	0.000	0.000	0.000	0.000	0.000	0.573	0.953
TRINITY_DN239882_c0_g1	0.000	0.000	0.000	0.000	0.000	0.000	0.000	0.000	0.000	0.000
TRINITY_DN239882_c0_g2	0.000	0.000	0.000	0.000	0.000	0.000	0.000	0.000	1.348	4.357
TRINITY_DN239882_c1_g1	0.000	0.000	0.000	0.000	0.000	0.000	0.000	0.000	0.000	0.000
TRINITY_DN239885_c0_g1	0.000	0.000	0.000	0.000	0.000	0.000	0.000	0.000	0.000	0.000
TRINITY_DN239887_c0_g1	0.000	0.000	0.000	0.000	0.000	0.000	0.000	0.000	0.000	0.000
TRINITY_DN239887_c1_g1	0.000	0.000	0.000	0.000	0.000	0.000	0.000	0.000	0.000	0.000
TRINITY_DN239888_c0_g1	0.000	1.759	2.466	0.000	0.000	0.000	0.000	0.000	0.900	0.000
TRINITY_DN239889_c0_g1	0.000	0.000	0.000	0.000	0.000	0.000	0.000	0.000	0.000	0.000
TRINITY_DN23988_c2_g1	0.000	0.000	0.000	0.000	0.000	0.000	0.000	0.000	0.371	0.000
TRINITY_DN239891_c1_g1	0.000	0.000	0.000	0.000	0.000	0.000	0.000	0.000	0.000	0.000
TRINITY_DN239892_c0_g2	0.000	0.000	0.000	0.000	0.000	0.000	0.000	0.000	0.218	0.000
TRINITY_DN239892_c2_g1	0.000	0.000	0.000	0.000	0.000	0.000	0.000	0.000	0.000	0.000
TRINITY_DN239892_c2_g2	0.000	0.000	0.000	0.000	0.000	2.461	0.303	0.000	0.000	0.000
TRINITY_DN239892_c2_g3	0.000	0.000	0.000	0.000	0.000	0.000	0.000	0.000	0.000	0.000
TRINITY_DN239892_c3_g1	0.000	0.000	0.000	0.000	0.000	0.000	0.000	0.000	0.000	0.000
TRINITY_DN239892_c4_g1	0.000	0.000	0.000	0.000	0.000	0.000	0.000	0.000	0.000	0.000
TRINITY_DN239893_c0_g1	0.000	0.000	0.000	0.000	0.000	0.000	0.000	0.000	0.000	1.980
TRINITY_DN239894_c0_g1	0.000	0.000	0.000	0.000	0.000	3.079	1.040	2.151	0.000	0.850
TRINITY_DN239895_c0_g1	0.000	0.000	0.000	0.000	0.000	0.149	0.000	0.000	0.097	0.077
TRINITY_DN239895_c0_g2	0.000	0.000	0.000	0.000	0.000	0.000	0.000	0.000	0.000	0.000
TRINITY_DN239895_c1_g1	0.361	0.000	0.000	0.831	0.000	0.524	0.000	0.000	0.182	0.073
TRINITY_DN239895_c4_g1	2.383	0.000	0.000	0.000	0.000	0.000	0.000	0.000	0.294	0.487
TRINITY_DN239895_c5_g1	0.000	0.000	0.000	0.000	0.000	0.000	0.000	0.000	0.000	0.000
TRINITY_DN239895_c6_g1	1.218	0.000	0.000	0.000	0.000	0.000	0.000	0.000	0.300	0.000
TRINITY_DN239896_c0_g1	0.000	0.000	0.000	0.000	0.000	0.000	0.000	0.000	0.000	0.000
TRINITY_DN239897_c0_g1	0.000	0.000	0.000	0.000	0.000	0.000	0.000	1.811	0.000	1.380
TRINITY_DN239898_c0_g1	0.000	0.000	0.000	0.000	0.000	0.000	0.000	0.000	0.000	0.000
TRINITY_DN239899_c0_g1	0.000	0.000	0.000	11.993	0.000	0.000	2.089	0.000	0.000	2.486
TRINITY_DN23989_c0_g1	0.235	1.291	0.355	0.000	0.000	0.385	0.000	4.720	2.845	0.469
TRINITY_DN23989_c0_g2	0.000	0.000	0.000	0.000	0.000	0.000	0.335	0.000	0.507	0.421
TRINITY_DN23989_c0_g3	0.000	0.000	0.000	0.000	0.000	0.000	0.000	0.000	0.000	0.000
TRINITY_DN2398_c0_g1	1.834	2.456	0.000	5.640	0.000	0.000	5.362	0.000	2.217	2.180
TRINITY_DN2398_c0_g2	4.699	6.422	2.253	1.611	4.722	8.319	3.564	8.339	10.514	8.469
TRINITY_DN2398_c1_g1	0.000	1.362	2.284	0.974	0.009	0.465	0.293	0.000	0.735	0.740
TRINITY_DN2398_c1_g2	0.000	0.000	0.000	0.000	0.000	0.000	0.000	0.000	0.362	0.000
TRINITY_DN2398_c2_g1	0.000	2.316	0.000	0.000	0.000	0.000	0.000	0.000	0.000	0.000
TRINITY_DN2398_c3_g1	0.000	1.313	0.000	6.030	0.000	0.000	0.000	0.000	0.000	0.470
TRINITY_DN239901_c0_g1	0.000	0.000	1.840	1.999	0.000	0.000	0.000	0.000	0.000	0.000
TRINITY_DN239902_c1_g1	0.000	0.000	0.000	0.000	0.000	0.000	0.000	0.000	0.000	0.000
TRINITY_DN239904_c0_g2	0.000	0.000	0.000	0.000	0.000	0.000	0.000	0.000	0.000	0.000
TRINITY_DN239904_c2_g1	0.000	0.000	0.000	0.000	0.000	0.000	0.000	0.000	0.000	0.843
TRINITY_DN239905_c0_g1	0.000	0.000	0.000	0.000	0.000	0.000	0.000	0.000	0.000	0.000
TRINITY_DN239906_c0_g1	0.000	0.000	0.000	0.000	0.000	0.000	0.000	0.000	0.000	0.000
TRINITY_DN239906_c1_g1	1.012	0.000	0.000	0.000	0.000	0.000	0.000	0.000	0.000	0.000
TRINITY_DN239907_c0_g2	0.000	2.047	0.000	0.000	0.000	0.000	0.000	0.000	0.000	0.000
TRINITY_DN239907_c2_g1	0.000	0.000	0.000	0.000	0.000	0.000	0.000	5.065	0.000	0.000
TRINITY_DN239907_c3_g1	0.000	2.355	0.000	0.000	0.000	0.000	0.000	0.000	0.000	0.000
TRINITY_DN239908_c0_g1	2.571	0.000	0.000	0.000	4.151	0.000	0.000	0.000	1.282	0.000
TRINITY_DN239909_c0_g1	0.000	0.000	0.000	0.000	0.857	1.518	0.000	0.000	0.000	0.000
TRINITY_DN239909_c1_g1	0.000	0.000	0.000	0.000	0.000	0.000	0.000	0.000	0.000	0.217
TRINITY_DN239909_c2_g1	0.000	0.000	0.000	0.000	0.000	0.000	0.000	0.000	0.000	0.871
TRINITY_DN23990_c0_g1	0.000	0.000	3.571	4.081	0.000	0.000	2.714	0.000	0.000	1.279
TRINITY_DN239910_c0_g1	0.000	0.000	0.000	0.000	0.000	0.000	0.000	0.000	0.000	0.677
TRINITY_DN239911_c0_g1	0.000	0.000	0.000	0.000	0.000	0.000	0.000	0.000	0.000	0.000
TRINITY_DN239912_c0_g1	0.000	0.000	0.000	0.000	0.000	0.000	0.000	0.000	0.160	0.000
TRINITY_DN239913_c0_g1	0.000	0.000	0.000	0.000	0.000	0.000	0.000	0.000	0.000	0.721
TRINITY_DN239914_c0_g1	0.000	0.000	0.000	0.000	0.000	0.000	0.000	0.000	0.000	0.000
TRINITY_DN239915_c0_g1	0.000	0.000	0.000	0.000	0.000	0.000	0.000	0.000	0.000	0.000
TRINITY_DN239918_c0_g1	0.000	0.000	0.000	0.000	0.000	0.000	0.000	0.000	0.000	0.000
TRINITY_DN239919_c0_g1	0.000	0.000	0.000	0.000	0.000	0.000	0.000	0.000	0.000	0.000
TRINITY_DN23991_c0_g1	4.070	1.507	1.105	0.000	1.340	2.137	2.406	0.000	3.476	0.668
TRINITY_DN23991_c0_g2	0.000	0.000	0.467	0.000	0.000	0.621	0.000	0.000	0.226	0.000
TRINITY_DN23991_c0_g3	0.000	0.000	0.000	0.000	0.000	0.000	0.000	0.000	0.000	0.000
TRINITY_DN23991_c3_g1	0.000	0.000	0.000	0.000	0.000	0.000	1.267	0.000	1.232	0.512
TRINITY_DN239920_c0_g1	0.000	0.000	0.000	0.000	0.000	0.000	0.000	0.000	0.000	0.000
TRINITY_DN239920_c1_g1	0.000	0.000	0.000	0.000	0.000	0.000	0.000	0.000	0.000	0.000
TRINITY_DN239920_c1_g3	0.747	1.368	0.000	0.000	0.000	0.000	0.740	0.000	0.000	0.000
TRINITY_DN239920_c1_g4	0.000	0.000	0.000	0.000	0.000	0.000	0.000	0.000	0.000	0.000
TRINITY_DN239920_c1_g5	0.000	0.000	0.000	0.000	0.000	0.000	0.000	0.000	0.000	0.515
TRINITY_DN239920_c2_g1	0.000	4.204	0.000	0.000	0.000	0.000	0.000	0.000	0.000	0.000
TRINITY_DN239920_c3_g1	0.000	0.000	0.000	0.000	0.000	0.000	5.225	0.000	0.848	0.642
TRINITY_DN239921_c0_g1	0.000	0.000	0.000	0.000	0.000	0.000	2.391	0.000	0.000	0.000
TRINITY_DN239921_c0_g2	0.000	0.000	2.945	0.000	0.000	0.000	0.000	0.000	0.000	0.000
TRINITY_DN239921_c0_g3	1.125	0.000	0.000	0.000	0.000	0.000	0.000	0.000	0.000	0.000
TRINITY_DN239921_c1_g1	0.000	0.000	0.000	0.000	0.000	0.000	0.000	0.000	0.000	0.000
TRINITY_DN239921_c2_g1	0.000	0.000	0.000	0.000	0.000	0.000	0.000	0.000	0.000	0.417
TRINITY_DN239921_c3_g1	0.000	0.000	0.000	0.000	0.000	0.000	0.000	0.000	0.000	0.000
TRINITY_DN239921_c5_g1	0.000	0.000	0.000	0.000	0.000	0.000	0.000	0.000	0.000	0.000
TRINITY_DN239923_c1_g1	0.000	0.000	0.000	0.000	0.000	0.000	0.000	0.000	0.000	0.000
TRINITY_DN239926_c0_g1	0.000	0.000	0.000	0.000	0.000	0.000	0.000	0.000	0.000	0.000
TRINITY_DN239926_c0_g2	0.000	0.000	0.000	0.000	0.000	0.000	0.000	0.000	0.156	0.000
TRINITY_DN239927_c0_g1	0.000	0.000	0.000	0.000	0.000	0.000	0.000	0.000	0.548	0.000
TRINITY_DN239927_c0_g2	0.000	0.000	0.000	0.000	1.110	0.000	0.000	0.000	0.000	0.000
TRINITY_DN239928_c0_g1	0.282	0.913	0.238	0.349	0.297	0.812	0.374	1.729	0.676	0.565
TRINITY_DN239929_c0_g1	0.000	0.000	0.000	0.000	0.693	0.000	0.000	0.000	0.000	0.170
TRINITY_DN239929_c4_g1	0.000	0.000	0.000	0.000	0.000	0.000	0.000	0.000	1.393	0.000
TRINITY_DN23992_c0_g1	0.000	0.000	0.000	3.296	0.000	0.000	0.000	0.000	1.236	1.000
TRINITY_DN239930_c0_g1	0.000	0.000	0.000	1.649	0.000	0.000	0.000	0.000	0.000	0.904
TRINITY_DN239932_c0_g1	0.000	3.865	0.000	0.000	5.099	4.584	0.000	3.163	1.730	1.940
TRINITY_DN239932_c1_g1	0.000	0.000	0.000	0.000	0.000	0.000	0.000	0.000	0.000	0.000
TRINITY_DN239933_c0_g1	0.000	0.000	0.000	0.000	0.000	0.000	0.000	0.000	0.000	0.000
TRINITY_DN239934_c2_g1	0.000	0.000	0.000	0.000	1.918	0.000	0.000	0.000	0.000	1.154
TRINITY_DN239934_c3_g1	0.000	0.000	0.000	0.000	0.000	0.000	0.000	0.000	0.000	1.815
TRINITY_DN239934_c4_g1	0.000	0.721	0.000	2.347	0.000	0.000	0.000	0.000	0.769	0.000
TRINITY_DN239934_c5_g1	0.621	0.000	0.000	0.000	0.000	0.000	0.000	0.000	0.306	1.675
TRINITY_DN239934_c6_g1	0.000	0.000	0.000	0.000	0.000	0.000	0.000	0.000	0.000	0.000
TRINITY_DN239934_c7_g1	0.000	0.000	0.000	0.000	0.000	0.000	0.000	0.000	0.000	0.000
TRINITY_DN239935_c0_g1	0.000	2.097	0.000	0.000	0.000	0.000	0.000	0.000	0.000	0.450
TRINITY_DN239937_c0_g1	0.000	0.000	0.000	0.000	0.000	0.000	0.000	0.000	0.000	0.864
TRINITY_DN239937_c1_g1	2.598	2.503	0.268	2.145	0.333	0.871	1.609	0.814	0.705	2.353
TRINITY_DN239938_c0_g1	0.000	0.000	0.000	0.000	0.000	0.000	0.000	0.000	0.000	0.000
TRINITY_DN239938_c1_g1	0.000	0.000	0.000	0.000	0.000	0.000	0.000	0.000	0.000	0.000
TRINITY_DN23993_c0_g1	3.429	0.000	0.000	2.327	1.244	1.202	0.740	1.567	0.557	0.000
TRINITY_DN23993_c0_g2	1.380	3.195	3.505	2.976	0.000	2.039	0.000	5.344	1.236	1.359
TRINITY_DN23993_c2_g1	0.000	0.000	2.713	0.000	0.000	0.000	0.000	0.000	0.000	0.000
TRINITY_DN23993_c3_g1	0.000	0.000	0.000	0.000	0.000	0.000	0.000	0.000	0.000	0.000
TRINITY_DN239941_c0_g1	0.000	2.692	0.000	0.000	0.000	0.000	0.000	0.000	1.372	0.000
TRINITY_DN239943_c0_g1	0.000	0.000	0.000	0.000	0.000	0.000	0.000	0.000	0.000	0.000
TRINITY_DN239946_c1_g1	2.319	0.000	0.000	0.000	0.000	0.000	0.000	0.000	0.000	0.000
TRINITY_DN239947_c0_g1	0.000	0.000	5.837	0.000	0.000	0.000	0.000	0.000	0.000	0.871
TRINITY_DN239947_c0_g2	0.000	0.000	0.000	0.000	0.000	0.000	0.000	0.000	0.000	0.000
TRINITY_DN239948_c0_g1	0.000	0.000	0.000	0.382	0.000	0.000	0.000	0.000	0.000	0.000
TRINITY_DN239948_c1_g1	0.293	0.000	0.394	0.000	0.000	0.000	0.268	0.000	0.000	0.000
TRINITY_DN23994_c0_g1	0.142	0.115	0.000	7.357	0.000	6.423	5.079	0.000	2.491	2.021
TRINITY_DN239950_c0_g2	0.000	0.000	0.000	0.000	0.000	0.000	0.000	0.000	0.000	0.450
TRINITY_DN239950_c1_g1	0.000	0.000	0.000	0.000	0.000	0.000	0.000	0.000	0.000	0.000
TRINITY_DN239950_c1_g2	0.000	0.000	0.000	0.000	0.000	0.000	0.000	0.000	0.000	0.000
TRINITY_DN239950_c1_g3	0.000	0.000	0.000	3.449	0.000	0.000	0.000	0.000	0.613	0.000
TRINITY_DN239950_c1_g5	0.000	0.000	0.000	0.000	0.000	3.290	0.000	0.000	0.000	0.000
TRINITY_DN239950_c1_g6	0.000	0.000	0.000	4.294	0.000	0.000	0.000	5.919	0.000	0.595
TRINITY_DN239950_c3_g1	0.000	0.000	0.000	0.000	3.874	0.000	0.000	0.000	0.000	0.000
TRINITY_DN239950_c4_g1	0.000	0.000	0.000	0.000	0.000	0.000	0.000	0.000	0.000	0.000
TRINITY_DN239951_c0_g1	0.000	0.000	0.000	0.000	0.000	0.000	0.000	0.000	0.000	0.000
TRINITY_DN239952_c0_g1	4.492	0.000	1.175	5.521	5.358	15.335	15.258	7.732	0.536	5.238
TRINITY_DN239952_c0_g3	0.000	0.000	0.000	0.000	0.000	0.000	0.000	0.000	0.000	0.000
TRINITY_DN239952_c0_g5	0.640	11.423	5.891	0.000	0.000	0.000	4.893	3.273	6.192	3.959
TRINITY_DN239952_c0_g6	1.936	0.000	0.000	0.000	3.164	2.821	0.000	0.000	2.894	1.583
TRINITY_DN239952_c0_g7	0.000	0.000	0.000	0.000	0.000	0.000	0.000	0.000	0.000	0.000
TRINITY_DN239952_c0_g8	0.000	0.000	0.000	0.000	0.000	0.000	0.000	0.000	0.000	0.000
TRINITY_DN239952_c1_g1	0.000	0.000	0.000	0.000	0.000	0.622	0.000	0.000	0.633	0.466
TRINITY_DN239955_c0_g1	0.000	0.000	0.000	0.000	0.000	0.000	0.000	0.000	0.000	0.000
TRINITY_DN239956_c0_g1	0.000	0.000	0.000	0.000	0.000	0.000	0.000	0.000	0.000	0.000
TRINITY_DN239956_c1_g1	0.000	0.000	0.000	0.000	0.000	0.000	0.000	0.000	0.000	0.000
TRINITY_DN239957_c0_g1	0.000	0.439	0.000	0.753	0.823	0.000	0.000	0.000	0.000	0.203
TRINITY_DN239958_c0_g1	0.000	0.000	0.000	0.000	0.000	0.000	0.000	0.000	0.000	0.000
TRINITY_DN239958_c1_g1	0.000	0.000	0.000	0.000	0.000	0.000	0.000	0.000	0.000	0.000
TRINITY_DN239958_c3_g1	3.484	1.851	5.218	3.650	13.473	0.000	9.820	7.667	1.900	1.441
TRINITY_DN23995_c0_g2	0.000	0.000	0.000	0.000	0.000	0.000	0.000	0.000	0.000	0.000
TRINITY_DN23995_c0_g3	0.000	0.000	0.000	0.000	0.000	0.000	0.000	0.000	0.000	0.000
TRINITY_DN23995_c1_g1	1.460	0.000	0.000	0.000	0.000	0.000	0.000	0.000	0.000	0.000
TRINITY_DN23995_c1_g5	0.000	0.000	0.000	0.000	0.000	0.000	0.000	0.000	0.000	0.000
TRINITY_DN23995_c3_g1	0.000	0.000	0.000	0.000	0.000	0.000	0.000	0.000	0.000	0.000
TRINITY_DN239960_c0_g1	0.000	0.000	0.000	2.275	0.000	0.000	0.000	0.000	0.000	0.000
TRINITY_DN239962_c0_g1	0.000	0.000	0.000	0.000	0.000	0.000	0.000	3.799	0.000	0.000
TRINITY_DN239963_c0_g1	0.000	0.000	0.951	0.000	0.000	0.000	0.000	0.000	0.000	0.000
TRINITY_DN239963_c0_g2	0.000	0.000	0.000	0.000	0.000	0.000	0.000	0.000	0.956	0.797
TRINITY_DN239963_c0_g3	0.000	0.000	0.000	0.000	0.000	3.540	0.000	0.000	0.000	0.000
TRINITY_DN239963_c10_g1	0.000	0.000	0.000	0.000	0.000	0.000	0.000	0.000	0.000	0.000
TRINITY_DN239963_c1_g1	0.000	0.000	0.000	0.000	0.000	0.000	0.000	0.000	0.000	0.000
TRINITY_DN239963_c1_g2	0.000	0.000	0.000	0.000	0.000	0.000	0.000	0.000	0.000	0.706
TRINITY_DN239963_c1_g3	0.000	0.000	0.000	0.000	0.000	0.000	0.000	0.000	0.000	0.000
TRINITY_DN239963_c3_g1	2.309	1.106	0.000	0.000	0.000	1.713	1.993	0.000	0.000	0.000
TRINITY_DN239963_c4_g1	0.000	0.000	0.000	0.000	0.000	0.000	0.000	0.000	0.000	0.000
TRINITY_DN239964_c0_g1	0.000	0.000	0.000	0.000	9.001	0.000	0.000	0.000	0.000	0.000
TRINITY_DN239964_c1_g1	0.000	0.000	0.000	0.000	0.000	0.000	0.000	0.000	0.000	0.000
TRINITY_DN239965_c0_g1	0.000	0.000	0.000	0.000	0.000	0.000	0.000	0.000	0.000	0.000
TRINITY_DN239966_c0_g1	2.720	0.000	0.000	0.000	1.557	2.139	0.000	0.000	0.000	0.000
TRINITY_DN239966_c2_g1	0.000	4.577	0.000	0.000	2.564	0.000	0.000	0.000	0.778	0.000
TRINITY_DN239967_c1_g1	0.000	0.696	0.000	0.000	0.000	1.119	0.000	0.000	0.372	0.000
TRINITY_DN239967_c2_g1	0.000	0.000	1.493	0.000	0.000	0.000	1.097	0.000	0.000	0.447
TRINITY_DN239969_c0_g1	0.000	0.000	0.000	0.000	0.000	0.000	0.000	0.000	0.000	0.143
TRINITY_DN239969_c0_g2	0.752	0.324	0.000	0.572	0.000	0.000	0.000	0.000	0.000	0.306
TRINITY_DN23996_c0_g1	0.000	0.000	0.000	0.000	0.000	3.075	0.000	0.000	0.000	0.000
TRINITY_DN23996_c0_g3	1.766	0.000	0.000	2.615	0.000	0.000	0.000	0.000	2.953	0.000
TRINITY_DN23996_c0_g4	0.000	0.000	0.000	0.000	0.000	0.000	0.000	0.000	0.000	0.000
TRINITY_DN23996_c1_g1	0.827	1.534	0.000	0.000	0.000	0.000	0.000	1.715	0.407	0.000
TRINITY_DN23996_c5_g1	1.715	0.000	0.000	0.000	0.000	0.000	0.000	0.000	0.000	1.401
TRINITY_DN23996_c6_g1	0.000	0.000	0.000	0.000	3.840	0.000	0.000	0.000	0.000	0.000
TRINITY_DN239972_c1_g1	0.000	0.734	0.000	0.000	0.000	0.000	0.000	0.000	0.390	0.326
TRINITY_DN239974_c0_g1	1.205	0.000	0.000	0.000	0.000	0.000	2.447	0.000	0.000	0.000
TRINITY_DN239976_c0_g1	0.000	0.000	0.000	0.000	0.000	0.000	0.000	0.000	0.000	0.000
TRINITY_DN239977_c0_g1	1.114	0.000	0.000	0.000	0.000	3.302	0.000	0.000	0.000	0.457
TRINITY_DN239977_c0_g2	0.000	0.693	0.000	0.000	0.000	0.000	0.000	0.000	0.371	0.000
TRINITY_DN239977_c1_g1	0.000	1.964	0.000	0.000	0.000	2.957	0.000	0.000	0.000	0.000
TRINITY_DN239977_c3_g1	0.000	0.000	0.000	0.000	0.000	0.000	0.000	0.000	0.000	0.603
TRINITY_DN239979_c0_g1	0.000	0.000	0.000	0.000	0.000	0.000	1.957	0.000	0.000	0.402
TRINITY_DN23997_c0_g1	2.642	0.000	7.218	7.730	0.000	0.000	2.668	5.207	0.000	10.386
TRINITY_DN23997_c0_g2	0.000	1.873	0.000	0.000	0.000	2.821	0.000	0.000	0.965	3.165
TRINITY_DN239980_c0_g1	0.503	0.000	0.337	0.000	0.000	0.000	0.000	0.000	0.252	0.204
TRINITY_DN239980_c0_g3	0.000	0.000	0.000	0.000	0.000	0.000	0.000	0.000	0.000	0.000
TRINITY_DN239980_c10_g1	0.000	0.000	0.000	0.000	2.263	0.000	0.000	0.000	1.156	0.000
TRINITY_DN239980_c1_g1	0.000	0.000	0.000	0.000	0.000	0.000	0.000	0.000	0.000	0.716
TRINITY_DN239980_c6_g1	0.000	0.000	0.000	0.000	0.000	0.800	0.000	0.000	0.000	0.000
TRINITY_DN239983_c0_g1	0.000	0.000	0.000	0.000	0.000	0.000	0.000	0.000	0.000	0.000
TRINITY_DN239985_c0_g1	0.000	0.000	0.000	0.000	0.000	3.836	0.000	0.000	0.000	2.155
TRINITY_DN239986_c0_g1	0.000	0.000	0.000	0.000	0.000	0.000	0.000	0.000	0.000	0.000
TRINITY_DN239988_c0_g1	0.000	0.000	0.000	0.000	0.000	0.000	0.000	0.000	0.000	0.000
TRINITY_DN239989_c0_g1	0.916	0.915	0.000	0.000	0.000	0.000	0.000	0.000	0.255	1.053
TRINITY_DN23998_c0_g2	1.547	0.000	0.000	0.000	2.547	1.141	0.000	0.000	0.760	0.407
TRINITY_DN23998_c0_g3	0.000	0.000	0.000	0.000	0.000	0.000	0.000	0.000	0.000	0.000
TRINITY_DN23998_c1_g1	0.000	0.000	0.000	0.000	0.000	0.000	0.000	0.000	0.000	0.000
TRINITY_DN23998_c1_g2	0.000	0.000	0.000	0.000	0.000	0.000	0.000	0.000	0.000	0.391
TRINITY_DN239995_c0_g1	2.436	4.631	0.000	0.000	0.000	0.000	0.000	0.000	0.000	0.000
TRINITY_DN239998_c0_g1	0.000	0.000	0.000	0.000	0.000	0.000	0.000	0.000	0.000	0.000
TRINITY_DN239999_c0_g1	0.000	0.000	0.000	0.000	0.000	0.000	0.000	0.000	0.000	0.000
TRINITY_DN23999_c0_g1	0.000	0.000	0.000	2.846	0.000	0.000	0.000	0.000	0.795	1.251
TRINITY_DN23999_c0_g2	0.798	3.279	3.023	0.883	3.620	6.407	4.535	0.000	1.103	5.900
TRINITY_DN2399_c0_g1	4.594	4.928	5.074	3.510	1.749	6.809	5.339	5.340	9.427	3.977
TRINITY_DN2399_c0_g2	2.475	2.863	3.486	2.744	4.120	0.602	2.727	2.741	0.000	4.294
TRINITY_DN2399_c1_g1	0.534	0.942	1.556	0.000	0.573	0.610	1.303	1.338	1.422	0.887
TRINITY_DN239_c0_g1	3.612	0.000	0.734	17.193	4.238	5.015	1.525	0.000	1.483	4.441
TRINITY_DN239_c0_g2	0.687	0.000	0.000	0.000	0.000	0.000	0.668	0.000	0.000	1.861
TRINITY_DN239_c11_g1	0.000	1.576	0.000	0.000	0.000	0.000	0.000	3.291	4.832	5.979
TRINITY_DN239_c132_g1	0.000	0.000	0.000	0.000	0.000	0.000	0.000	0.000	0.000	0.000
TRINITY_DN239_c1_g1	0.000	0.000	0.000	0.000	0.045	0.000	0.000	1.254	0.000	0.034
TRINITY_DN239_c1_g4	0.000	0.000	0.000	0.000	0.000	0.000	0.000	0.000	0.000	1.446
TRINITY_DN239_c26_g1	0.000	0.000	0.000	0.000	0.000	0.000	2.009	0.000	0.000	0.000
TRINITY_DN239_c2_g1	6.433	11.859	5.735	0.000	2.143	3.857	1.790	12.314	6.617	1.336
TRINITY_DN239_c30_g1	0.000	0.000	1.382	0.000	1.208	1.080	0.000	2.371	0.000	0.806
TRINITY_DN239_c3_g1	0.000	0.000	3.995	0.000	0.000	2.428	2.978	0.000	0.000	0.913
TRINITY_DN239_c46_g1	2.527	0.000	0.000	0.000	0.000	0.000	0.000	0.000	0.000	0.000
TRINITY_DN239_c5_g1	0.000	0.000	0.000	0.000	0.000	0.000	0.000	0.000	0.000	0.719
TRINITY_DN239_c75_g2	0.000	4.081	0.000	3.318	2.165	1.124	1.058	0.693	1.030	0.624
TRINITY_DN239_c75_g3	1.308	1.783	5.103	1.364	2.542	0.000	0.000	0.000	0.000	0.000
TRINITY_DN239_c8_g1	0.000	0.250	2.431	0.843	0.000	0.249	0.000	0.000	0.000	0.191
TRINITY_DN23_c0_g1	1.961	1.732	1.007	1.296	2.477	1.460	1.118	0.679	2.310	1.231
TRINITY_DN23_c0_g2	0.000	0.000	0.000	0.000	0.941	0.834	0.605	0.000	0.681	0.482
TRINITY_DN23_c10_g1	0.927	0.873	0.000	0.000	0.000	0.000	0.000	0.000	0.000	0.350
TRINITY_DN23_c11_g1	0.000	0.000	0.000	0.000	0.000	0.000	0.000	0.000	0.000	0.000
TRINITY_DN23_c128_g1	5.608	0.000	0.997	0.000	1.212	0.000	0.000	0.000	0.361	0.000
TRINITY_DN23_c128_g2	0.000	0.000	0.000	0.000	0.000	0.000	0.000	0.000	0.297	0.000
TRINITY_DN23_c13_g1	5.794	2.596	3.897	3.628	3.331	7.218	3.898	2.552	4.111	1.041
TRINITY_DN23_c150_g2	0.000	0.000	0.000	0.000	0.000	0.000	0.000	0.000	0.000	0.000
TRINITY_DN23_c15_g1	0.000	0.000	0.000	0.000	0.000	0.000	0.000	0.000	0.000	0.000
TRINITY_DN23_c15_g2	0.000	14.300	11.889	11.000	0.000	11.951	8.747	4.699	13.263	12.591
TRINITY_DN23_c160_g1	2.504	0.000	0.000	0.000	0.000	0.000	0.000	0.000	0.000	0.000
TRINITY_DN23_c170_g1	0.000	0.000	0.000	0.000	0.000	0.000	1.870	0.000	0.000	0.000
TRINITY_DN23_c18_g1	0.000	0.000	0.000	0.000	0.000	0.000	0.000	0.000	0.000	0.000
TRINITY_DN23_c194_g1	0.000	0.000	0.000	0.000	0.000	0.000	0.000	0.000	0.000	0.000
TRINITY_DN23_c19_g1	3.811	11.350	4.099	0.000	0.000	6.772	10.361	0.000	9.491	3.424
TRINITY_DN23_c1_g1	1.583	0.000	0.000	0.000	0.000	0.000	0.000	0.000	0.000	0.378
TRINITY_DN23_c1_g2	0.000	0.000	0.000	0.000	0.000	0.000	0.000	0.000	0.191	1.680
TRINITY_DN23_c21_g1	0.000	0.000	0.000	0.000	0.000	0.000	2.418	0.000	0.000	0.000
TRINITY_DN23_c23_g1	0.000	6.941	0.000	0.000	0.000	0.000	1.260	0.000	0.000	0.000
TRINITY_DN23_c25_g1	0.000	0.000	0.000	0.000	3.941	0.000	0.000	0.000	0.000	0.000
TRINITY_DN23_c25_g2	3.979	0.000	3.555	1.559	3.731	0.000	1.125	1.708	2.530	3.296
TRINITY_DN23_c2_g1	0.000	0.000	0.000	0.000	0.000	0.000	0.000	0.000	0.000	0.000
TRINITY_DN23_c2_g2	0.000	0.000	0.000	0.000	0.000	0.000	0.000	0.000	0.000	0.000
TRINITY_DN23_c2_g3	0.000	0.000	0.000	3.121	0.000	0.000	0.000	0.000	0.000	4.318
TRINITY_DN23_c31_g1	0.000	0.000	0.000	0.000	0.000	0.000	0.000	0.000	0.000	0.000
TRINITY_DN23_c32_g1	0.000	0.000	0.000	0.000	0.000	0.000	0.000	0.000	0.000	0.000
TRINITY_DN23_c336_g1	0.000	0.000	0.000	0.000	0.000	0.000	0.000	0.000	0.000	0.000
TRINITY_DN23_c416_g1	2.696	0.000	0.000	0.000	0.000	0.000	0.000	0.000	0.000	0.000
TRINITY_DN23_c430_g1	0.000	0.000	0.000	0.000	0.000	0.000	0.000	0.000	0.000	2.639
TRINITY_DN23_c440_g1	0.000	0.000	0.000	0.000	0.000	0.000	0.000	0.000	0.000	0.000
TRINITY_DN23_c4_g1	0.000	0.000	0.000	0.000	0.000	0.000	0.000	0.000	0.000	0.000
TRINITY_DN23_c4_g2	0.000	0.000	0.000	0.000	0.002	0.000	0.000	0.000	0.000	1.307
TRINITY_DN23_c4_g3	0.000	0.000	0.000	0.000	0.000	0.000	0.000	0.000	0.000	0.000
TRINITY_DN23_c541_g1	2.822	0.000	2.487	0.000	3.392	0.000	0.000	0.000	0.000	1.384
TRINITY_DN23_c54_g1	3.290	5.243	4.178	3.281	1.800	9.755	3.306	0.000	9.187	8.092
TRINITY_DN23_c59_g1	0.705	0.000	2.261	1.090	0.000	2.474	0.000	1.323	0.290	0.577
TRINITY_DN23_c5_g1	1.331	18.594	2.449	44.441	3.593	0.000	1.220	22.845	1.465	24.706
TRINITY_DN23_c5_g2	1.166	1.119	0.000	0.000	0.000	1.731	1.180	0.000	1.729	0.487
TRINITY_DN23_c62_g1	0.000	2.294	0.000	0.000	3.907	0.000	0.000	0.000	0.000	0.000
TRINITY_DN23_c62_g2	0.000	0.000	0.000	0.000	0.000	0.000	0.000	0.000	0.000	0.435
TRINITY_DN23_c62_g3	1.936	0.000	0.000	2.868	9.530	0.000	0.000	0.000	0.000	0.791
TRINITY_DN23_c62_g4	0.000	0.000	0.000	0.000	0.000	0.000	0.000	0.000	0.000	0.000
TRINITY_DN23_c62_g5	0.000	0.000	0.000	0.000	0.000	0.000	0.000	0.000	0.000	0.000
TRINITY_DN23_c647_g1	0.000	0.000	0.000	0.000	0.000	0.000	0.000	0.000	0.000	0.000
TRINITY_DN23_c648_g1	0.000	0.000	0.000	0.000	0.000	0.000	0.000	0.000	0.000	0.000
TRINITY_DN23_c653_g1	0.000	0.000	0.000	0.000	0.000	0.000	0.000	0.000	0.000	0.000
TRINITY_DN23_c654_g1	0.000	0.000	0.000	0.000	0.000	0.000	0.000	0.000	0.000	0.000
TRINITY_DN23_c655_g1	0.000	0.000	0.000	0.000	0.000	0.000	0.000	0.000	0.000	0.000
TRINITY_DN23_c83_g1	0.000	2.454	0.000	0.000	0.000	0.000	0.000	0.000	0.000	0.000
TRINITY_DN23_c83_g2	0.000	0.000	0.000	0.000	0.000	0.000	0.000	0.000	0.000	0.756
TRINITY_DN23_c8_g1	2.193	1.143	5.621	2.192	0.456	5.030	0.767	0.000	1.340	2.990
TRINITY_DN23_c92_g1	0.000	0.000	0.000	0.000	0.000	0.000	0.000	0.000	0.000	0.000
TRINITY_DN23_c9_g2	0.000	0.000	0.000	0.000	0.000	0.000	0.000	0.000	0.000	0.000
TRINITY_DN240001_c0_g2	0.000	0.000	0.000	0.000	0.000	0.000	1.946	0.000	0.000	1.547
TRINITY_DN240003_c0_g1	0.642	0.580	0.000	0.000	1.061	1.887	0.000	0.000	0.000	0.263
TRINITY_DN240004_c1_g1	0.000	0.000	0.000	0.000	0.000	0.000	0.000	0.000	1.110	0.000
TRINITY_DN240005_c0_g1	0.000	0.000	0.000	0.000	0.000	0.000	0.000	0.000	0.000	0.000
TRINITY_DN240005_c2_g1	0.000	0.725	0.000	0.000	0.475	0.000	0.000	0.000	0.000	0.463
TRINITY_DN240005_c3_g1	1.432	0.000	0.000	0.000	0.000	0.000	5.834	0.000	0.708	1.175
TRINITY_DN240006_c0_g2	1.666	0.000	0.000	0.000	0.000	1.373	1.705	0.000	1.393	1.380
TRINITY_DN240006_c1_g1	0.000	0.000	1.650	3.602	0.000	0.000	0.000	0.000	0.000	0.000
TRINITY_DN240007_c0_g1	0.000	0.000	0.000	0.000	0.000	0.000	0.000	0.000	0.000	0.000
TRINITY_DN240008_c0_g1	0.000	0.000	0.000	0.000	0.000	0.000	0.000	0.000	0.000	2.132
TRINITY_DN240009_c0_g1	0.524	0.000	0.000	0.000	0.000	0.000	0.000	0.000	0.518	0.000
TRINITY_DN24000_c0_g1	0.000	1.835	0.000	0.000	0.000	0.000	1.946	0.000	0.000	0.000
TRINITY_DN24000_c0_g2	3.903	1.888	0.000	0.000	0.000	0.000	0.000	0.000	0.000	0.000
TRINITY_DN240010_c0_g1	0.000	0.000	0.000	0.000	0.000	0.000	0.000	0.000	0.000	0.000
TRINITY_DN240011_c0_g1	0.000	0.000	0.000	0.000	0.000	1.782	0.000	0.000	0.000	0.000
TRINITY_DN240012_c0_g1	0.000	0.306	0.000	0.000	0.000	0.000	0.000	0.000	0.000	0.000
TRINITY_DN240014_c0_g1	0.000	0.000	0.000	0.000	0.000	0.000	0.000	0.000	0.000	0.000
TRINITY_DN240015_c0_g1	0.000	0.000	3.320	0.000	0.000	0.000	0.000	0.000	1.214	0.000
TRINITY_DN240016_c0_g1	0.000	0.000	3.572	0.000	0.000	0.000	0.000	0.000	0.000	0.000
TRINITY_DN240017_c0_g1	1.389	0.000	0.000	0.000	0.000	0.000	0.000	0.000	0.000	0.000
TRINITY_DN24001_c0_g1	0.000	0.000	1.147	0.415	0.000	0.000	1.070	0.000	0.819	1.422
TRINITY_DN24001_c1_g1	0.000	0.000	0.000	0.000	0.000	3.836	0.000	0.000	0.000	1.077
TRINITY_DN24001_c1_g3	0.000	0.000	0.000	0.000	0.000	3.674	0.000	0.000	0.000	0.000
TRINITY_DN24001_c3_g1	0.997	1.177	0.692	0.000	0.238	0.413	0.000	0.000	0.000	0.000
TRINITY_DN24001_c5_g1	0.000	0.000	0.000	0.000	0.000	0.000	0.000	0.000	0.000	0.000
TRINITY_DN24001_c6_g1	0.000	0.000	0.000	0.000	0.000	0.000	0.890	0.000	0.000	0.000
TRINITY_DN240020_c1_g1	2.001	0.000	0.000	0.000	3.274	0.000	0.000	0.000	1.990	0.000
TRINITY_DN240021_c0_g1	0.000	0.000	0.000	0.000	0.000	0.000	5.126	0.000	0.000	0.000
TRINITY_DN240023_c0_g1	0.000	0.000	1.756	0.000	0.000	0.000	0.000	0.000	0.000	0.000
TRINITY_DN240024_c0_g1	0.000	0.000	0.000	0.000	0.000	0.000	0.000	0.000	0.000	0.000
TRINITY_DN240024_c1_g1	0.000	0.000	0.000	0.000	0.000	0.000	0.000	0.000	0.000	0.000
TRINITY_DN240024_c2_g1	0.000	0.000	0.000	1.443	0.000	0.000	0.000	0.000	0.000	0.000
TRINITY_DN240025_c0_g2	2.149	3.075	0.000	0.000	0.000	3.875	2.158	0.000	0.000	1.089
TRINITY_DN240025_c0_g3	2.864	0.000	0.000	0.000	2.347	0.000	0.000	0.000	0.708	0.000
TRINITY_DN240025_c1_g1	0.000	0.000	0.000	0.000	5.344	2.399	0.000	3.311	2.435	0.669
TRINITY_DN240028_c0_g1	0.000	0.000	1.580	0.000	0.000	0.000	0.000	0.000	0.570	0.949
TRINITY_DN240029_c1_g1	0.000	0.000	0.000	0.000	0.000	0.000	0.000	0.000	0.000	0.000
TRINITY_DN24002_c0_g1	1.110	2.776	0.629	0.968	0.000	0.944	0.882	1.622	0.000	1.816
TRINITY_DN24002_c1_g1	0.000	0.000	0.000	0.000	0.000	0.000	0.000	0.000	2.903	0.000
TRINITY_DN240030_c0_g1	0.000	0.000	0.000	0.000	0.000	0.000	0.000	0.000	0.000	3.652
TRINITY_DN240030_c1_g1	0.000	0.000	0.000	0.000	0.000	0.000	0.000	0.000	0.682	0.000
TRINITY_DN240030_c1_g2	1.678	0.000	0.000	0.000	0.000	0.000	0.000	0.000	0.000	0.000
TRINITY_DN240030_c1_g4	0.000	0.000	0.000	0.000	0.000	0.000	1.079	0.000	1.059	1.321
TRINITY_DN240030_c1_g5	1.379	0.000	0.000	0.000	0.000	0.000	0.000	0.000	0.000	0.282
TRINITY_DN240030_c3_g1	0.000	0.000	0.000	0.000	0.000	0.000	0.000	0.000	0.000	0.000
TRINITY_DN240030_c4_g1	0.000	1.729	0.000	0.000	0.000	0.000	0.000	0.000	0.887	0.726
TRINITY_DN240032_c0_g1	0.000	0.000	0.000	0.000	0.000	0.000	0.000	0.000	0.000	0.000
TRINITY_DN240032_c0_g2	0.000	0.000	0.000	0.000	0.000	0.000	1.097	0.000	1.075	0.447
TRINITY_DN240032_c1_g1	0.000	0.488	0.000	0.000	0.325	0.652	0.697	0.458	0.000	0.378
TRINITY_DN240032_c2_g1	0.000	0.000	0.000	0.000	0.000	0.000	0.000	0.000	0.000	0.000
TRINITY_DN240032_c4_g1	0.538	0.000	0.120	0.138	0.000	0.480	0.000	0.335	0.273	0.808
TRINITY_DN240032_c5_g1	0.000	1.983	0.000	0.000	0.000	0.000	0.000	0.000	0.000	0.855
TRINITY_DN240033_c1_g1	0.541	0.000	0.000	0.000	0.000	0.000	0.000	0.000	0.000	0.000
TRINITY_DN240034_c0_g1	0.000	0.000	0.000	0.000	0.000	0.000	0.000	0.000	0.000	0.000
TRINITY_DN240035_c0_g1	0.000	0.000	0.000	0.000	0.000	0.000	0.000	0.000	0.000	0.000
TRINITY_DN240035_c0_g2	0.615	0.382	0.411	0.472	0.257	0.446	0.545	0.000	0.855	0.374
TRINITY_DN240035_c0_g4	0.568	1.525	0.769	0.000	0.000	1.667	1.638	2.353	1.684	1.161
TRINITY_DN240035_c2_g1	0.653	0.000	0.000	0.000	0.000	0.412	0.000	0.000	0.000	0.097
TRINITY_DN240035_c5_g1	2.096	2.323	0.000	0.792	0.000	0.768	0.000	0.000	0.777	1.281
TRINITY_DN240037_c0_g1	0.000	0.000	0.000	0.000	0.000	0.000	0.000	0.000	0.000	0.797
TRINITY_DN240037_c2_g1	0.000	0.000	0.000	0.000	2.305	0.000	0.000	0.000	0.000	0.000
TRINITY_DN240037_c3_g1	0.000	0.000	0.000	0.000	0.000	0.000	2.367	0.000	0.000	0.000
TRINITY_DN240037_c4_g1	2.110	0.000	0.000	0.000	0.000	0.000	0.000	0.000	0.000	0.000
TRINITY_DN240037_c7_g1	0.000	0.000	0.000	0.000	0.000	0.000	0.000	0.000	0.000	0.000
TRINITY_DN240037_c9_g1	0.000	0.000	0.000	0.000	0.000	0.000	3.076	0.000	0.000	0.617
TRINITY_DN240038_c0_g2	0.000	2.316	0.000	0.000	0.000	0.000	0.000	0.000	0.000	1.728
TRINITY_DN240038_c0_g3	0.000	0.000	0.000	0.000	0.000	0.000	0.000	0.000	0.000	0.000
TRINITY_DN240038_c0_g4	0.000	0.000	0.000	0.000	0.000	0.000	0.000	2.026	0.480	0.400
TRINITY_DN240039_c1_g1	0.000	0.000	0.000	0.000	0.000	0.000	0.000	0.000	0.000	0.000
TRINITY_DN24003_c0_g1	6.744	6.125	5.154	4.875	5.638	5.871	5.651	6.735	8.148	8.640
TRINITY_DN24003_c0_g2	3.168	2.085	3.355	2.022	0.506	1.731	3.631	1.452	3.016	5.067
TRINITY_DN24003_c1_g3	16.357	13.709	14.880	13.668	12.953	16.484	17.985	14.946	15.589	19.516
TRINITY_DN240040_c1_g1	0.000	0.000	0.000	0.000	0.000	0.000	0.000	0.000	0.000	2.486
TRINITY_DN240041_c0_g1	0.000	1.002	0.000	0.000	0.000	0.000	0.000	0.000	0.000	0.000
TRINITY_DN240043_c0_g1	0.377	0.130	0.000	0.000	0.263	0.457	0.000	0.000	0.318	0.820
TRINITY_DN240044_c0_g1	0.000	0.000	0.000	0.000	0.000	0.000	0.000	0.000	0.000	0.000
TRINITY_DN240044_c0_g2	0.000	0.000	0.000	0.000	1.494	0.000	0.000	0.000	0.000	0.000
TRINITY_DN240045_c0_g1	0.000	0.000	0.000	0.000	0.000	0.000	0.000	0.000	0.000	0.000
TRINITY_DN240045_c0_g2	0.000	0.000	0.000	0.000	0.000	0.000	0.000	3.832	0.000	0.000
TRINITY_DN240045_c1_g1	0.000	0.000	0.000	2.998	0.000	0.000	0.000	0.000	0.000	0.000
TRINITY_DN240045_c2_g1	0.000	0.000	0.000	0.000	0.000	3.916	0.000	0.000	1.363	0.000
TRINITY_DN240045_c2_g2	0.000	2.047	0.000	0.000	0.000	0.000	0.000	0.000	0.000	0.864
TRINITY_DN240045_c3_g1	0.000	0.000	0.000	0.000	0.000	0.000	0.000	0.000	0.000	0.000
TRINITY_DN240046_c0_g1	0.000	1.910	0.000	0.000	0.000	0.000	0.000	0.000	0.000	0.000
TRINITY_DN240046_c0_g2	0.000	1.075	0.000	0.000	0.000	0.000	0.000	2.325	1.110	0.462
TRINITY_DN240046_c1_g1	0.000	0.000	0.000	0.000	0.000	0.000	0.000	0.000	0.943	1.547
TRINITY_DN240046_c1_g2	0.000	0.000	0.000	0.000	0.000	0.000	0.000	0.000	0.000	0.000
TRINITY_DN240046_c1_g3	0.456	0.797	0.000	0.000	0.754	0.000	0.644	0.000	0.000	0.556
TRINITY_DN240046_c1_g4	0.000	0.000	0.000	1.890	0.000	0.000	1.934	2.610	0.000	0.000
TRINITY_DN240046_c1_g5	0.000	0.000	0.000	0.000	0.000	0.000	0.000	0.000	0.000	0.000
TRINITY_DN240046_c2_g2	0.000	0.000	0.000	0.000	0.000	0.000	0.000	0.000	0.000	0.000
TRINITY_DN240046_c2_g3	0.000	0.000	0.000	0.000	0.000	0.000	0.000	0.000	0.703	0.385
TRINITY_DN240047_c0_g1	0.000	0.000	0.000	0.000	0.000	0.000	0.000	0.000	0.000	0.000
TRINITY_DN240049_c0_g1	0.000	0.000	0.000	4.465	0.000	2.221	0.000	0.000	0.000	0.617
TRINITY_DN24004_c0_g1	2.203	0.000	0.000	0.000	0.000	0.000	0.000	0.000	0.000	0.000
TRINITY_DN24004_c1_g1	0.000	0.000	0.000	0.000	0.000	0.000	0.000	1.688	0.000	0.000
TRINITY_DN240050_c0_g2	0.000	0.000	0.000	0.000	0.000	0.000	0.000	0.000	0.000	0.000
TRINITY_DN240051_c0_g1	0.000	0.000	0.000	0.000	0.000	0.000	0.000	0.000	0.000	0.000
TRINITY_DN240054_c0_g1	0.000	0.000	0.000	0.000	0.000	0.000	0.000	0.000	0.000	0.000
TRINITY_DN240055_c0_g1	2.613	0.000	0.000	0.000	0.000	0.000	0.000	0.000	0.000	3.176
TRINITY_DN240055_c0_g2	0.000	0.000	0.000	0.000	0.000	0.000	0.000	0.000	0.717	1.786
TRINITY_DN240056_c0_g1	0.000	0.737	0.000	0.000	0.000	0.000	0.000	0.000	0.000	0.000
TRINITY_DN240057_c0_g1	0.000	0.000	0.000	3.121	0.000	0.000	0.000	0.000	0.000	0.000
TRINITY_DN240058_c0_g2	0.000	0.000	0.000	0.000	0.000	0.000	0.000	0.000	0.000	0.000
TRINITY_DN24005_c0_g1	0.000	0.000	0.000	0.000	0.000	0.000	0.000	0.000	0.000	0.669
TRINITY_DN24005_c0_g4	0.000	2.234	1.150	0.649	0.000	1.250	0.401	1.759	2.546	2.610
TRINITY_DN24005_c0_g5	0.000	0.000	0.000	0.000	0.000	0.000	0.000	0.000	0.000	0.000
TRINITY_DN24005_c0_g6	0.000	0.000	0.000	0.000	0.000	0.000	0.000	0.000	0.000	0.705
TRINITY_DN24005_c0_g7	0.000	0.000	0.000	0.000	0.000	0.000	0.000	0.000	0.703	0.583
TRINITY_DN24005_c0_g8	0.000	4.824	0.000	0.000	0.000	0.000	0.000	0.000	1.270	0.569
TRINITY_DN24005_c0_g9	0.000	0.000	0.000	0.000	0.000	0.000	0.000	0.000	0.000	2.674
TRINITY_DN24005_c2_g1	0.221	0.000	0.297	0.339	0.739	0.322	0.000	0.000	0.223	0.180
TRINITY_DN24005_c5_g1	0.000	0.000	0.000	0.000	0.000	0.000	0.000	0.000	0.000	0.000
TRINITY_DN240060_c0_g1	0.000	0.000	0.000	0.000	0.000	0.000	0.000	0.000	0.717	0.000
TRINITY_DN240061_c0_g1	0.000	0.000	0.000	0.000	0.000	0.000	0.000	0.000	0.000	0.000
TRINITY_DN240063_c0_g1	0.000	0.000	0.000	0.000	0.000	0.000	0.000	0.000	0.000	0.000
TRINITY_DN240064_c1_g1	0.000	0.000	0.000	0.000	0.779	0.688	0.000	0.000	0.000	0.000
TRINITY_DN240065_c0_g1	0.000	0.000	0.000	0.000	0.000	0.000	0.000	0.000	0.602	0.000
TRINITY_DN240066_c1_g1	0.000	0.000	0.000	0.000	0.000	0.000	0.000	0.000	0.000	0.000
TRINITY_DN240067_c0_g1	0.000	0.000	0.000	0.000	0.000	3.232	0.000	0.000	1.113	0.000
TRINITY_DN240067_c3_g1	0.000	0.000	0.000	0.000	0.000	3.204	0.000	0.000	0.000	0.000
TRINITY_DN240068_c0_g1	0.000	0.000	0.000	1.534	0.000	0.000	0.000	0.000	0.000	0.000
TRINITY_DN240069_c0_g1	0.000	0.000	0.000	0.000	0.000	0.000	0.000	0.000	1.379	0.000
TRINITY_DN24006_c0_g1	0.840	0.123	0.000	1.712	0.000	0.000	1.209	2.460	0.172	0.896
TRINITY_DN24006_c0_g2	0.119	0.000	0.000	0.076	0.166	0.072	0.000	0.000	0.093	0.097
TRINITY_DN240070_c0_g1	0.000	1.059	1.515	0.000	0.000	0.000	0.000	0.000	0.000	0.455
TRINITY_DN240070_c1_g1	1.832	0.000	0.000	0.000	0.000	0.000	0.000	0.000	0.000	0.000
TRINITY_DN240070_c1_g2	0.000	0.000	0.000	0.000	0.000	0.000	0.000	0.000	0.000	0.000
TRINITY_DN240070_c2_g1	1.936	0.000	0.000	0.000	0.000	0.000	0.000	0.000	0.000	0.000
TRINITY_DN240070_c2_g2	0.000	0.000	0.000	0.000	5.255	0.692	0.000	0.000	0.000	1.121
TRINITY_DN240070_c3_g1	0.000	0.000	0.000	0.000	0.000	0.000	0.000	0.000	0.000	0.000
TRINITY_DN240070_c4_g1	0.000	0.000	0.000	0.000	0.000	0.000	0.000	0.000	0.000	0.000
TRINITY_DN240071_c0_g1	0.670	0.000	0.442	2.014	0.000	0.984	1.952	2.695	0.659	1.110
TRINITY_DN240073_c0_g1	0.000	0.000	0.000	0.000	0.000	0.000	0.000	0.000	0.000	0.770
TRINITY_DN240073_c0_g2	0.000	0.000	0.000	0.000	0.000	0.000	0.000	0.000	0.000	0.000
TRINITY_DN240073_c0_g3	0.000	0.000	0.000	0.000	0.000	0.000	0.000	0.000	0.000	0.000
TRINITY_DN240073_c1_g1	0.000	0.000	0.000	0.000	0.000	0.000	0.000	0.000	0.000	0.000
TRINITY_DN240073_c3_g1	0.000	0.000	0.000	0.000	0.000	0.000	0.000	0.000	0.000	0.000
TRINITY_DN240074_c0_g1	0.000	0.000	0.000	0.000	0.000	0.000	0.000	0.000	0.000	0.000
TRINITY_DN240074_c0_g2	0.000	0.000	0.000	0.000	0.000	0.000	0.000	0.000	0.000	0.000
TRINITY_DN240074_c2_g1	0.000	0.000	0.000	0.000	0.000	0.000	0.000	0.000	0.000	0.521
TRINITY_DN240074_c7_g2	0.774	1.674	1.041	1.766	4.498	2.828	1.082	0.000	1.926	2.835
TRINITY_DN240074_c8_g1	1.179	4.525	1.615	0.000	3.879	0.000	0.000	0.000	1.165	3.878
TRINITY_DN240074_c9_g1	0.739	0.000	0.000	0.000	1.217	0.000	0.000	0.000	0.000	0.908
TRINITY_DN240076_c0_g1	0.000	0.000	0.000	0.000	0.000	0.000	0.000	0.000	0.000	0.000
TRINITY_DN240077_c0_g1	9.255	4.032	3.858	0.000	2.346	5.242	0.694	2.949	2.099	9.289
TRINITY_DN240077_c1_g2	1.740	0.000	0.000	0.000	0.000	0.000	0.000	0.000	0.000	0.711
TRINITY_DN240077_c2_g1	0.000	0.000	0.000	0.000	0.000	0.000	0.000	0.000	0.000	0.000
TRINITY_DN240079_c0_g1	0.000	0.000	1.516	0.000	0.000	0.000	0.000	0.000	0.000	0.153
TRINITY_DN240080_c0_g1	0.000	0.000	0.000	0.000	0.000	0.000	0.000	0.000	0.817	1.382
TRINITY_DN240081_c0_g1	2.669	0.000	0.000	0.000	0.000	0.000	0.000	0.000	0.000	1.077
TRINITY_DN240082_c0_g1	0.000	0.000	0.000	0.000	0.000	0.000	0.000	0.000	0.000	1.432
TRINITY_DN240083_c2_g1	0.000	0.000	0.000	0.000	0.000	0.000	0.000	0.000	1.214	0.000
TRINITY_DN240084_c0_g1	0.000	0.000	0.000	0.000	0.000	0.000	0.000	0.000	0.247	0.609
TRINITY_DN240085_c0_g1	0.000	0.000	0.000	0.000	0.000	3.875	0.000	0.000	1.348	0.000
TRINITY_DN240087_c1_g1	0.000	0.000	0.000	0.000	0.000	0.000	0.000	0.000	0.000	0.000
TRINITY_DN240088_c0_g1	0.000	0.000	1.806	0.000	0.000	0.000	0.000	0.000	0.000	0.542
TRINITY_DN240089_c0_g1	0.000	0.000	0.000	0.042	0.000	0.000	0.013	0.000	0.022	0.035
TRINITY_DN24008_c0_g1	0.634	1.256	0.859	0.000	0.000	0.000	2.924	0.000	0.312	0.824
TRINITY_DN24008_c0_g2	0.000	0.000	0.000	0.000	0.000	0.000	0.000	0.000	0.000	0.599
TRINITY_DN24008_c2_g1	0.000	0.000	0.000	0.000	0.000	2.036	0.000	0.000	0.682	0.000
TRINITY_DN240090_c0_g1	0.000	0.000	0.000	0.000	0.000	0.000	0.000	0.000	0.000	0.000
TRINITY_DN240090_c0_g2	0.000	1.547	2.267	0.000	0.000	0.000	1.648	1.728	1.059	1.810
TRINITY_DN240090_c0_g4	0.000	0.000	0.000	0.000	0.000	1.397	0.000	0.000	0.000	0.773
TRINITY_DN240090_c1_g1	0.000	0.000	0.000	0.000	0.000	0.000	0.000	0.000	0.000	0.000
TRINITY_DN240090_c2_g1	0.000	0.000	0.000	0.000	0.000	0.000	0.000	0.000	0.000	0.000
TRINITY_DN240090_c4_g1	0.000	0.000	0.000	2.521	0.000	0.000	0.831	0.000	0.000	0.000
TRINITY_DN240091_c0_g1	0.000	0.000	0.000	0.000	0.000	0.000	0.000	0.000	0.000	0.000
TRINITY_DN240092_c2_g1	6.642	1.289	0.000	3.951	0.000	3.930	6.938	0.000	5.076	5.087
TRINITY_DN240092_c3_g1	0.000	0.000	0.000	0.000	0.000	0.000	0.000	0.000	0.000	0.000
TRINITY_DN240093_c0_g1	0.453	0.000	0.000	0.687	0.000	0.000	0.000	0.000	0.449	0.000
TRINITY_DN240093_c0_g2	0.000	0.000	0.000	0.000	0.000	0.000	0.000	0.000	0.000	0.000
TRINITY_DN240093_c1_g1	0.000	0.000	0.000	0.000	0.000	0.000	0.000	0.000	0.000	0.000
TRINITY_DN240093_c2_g1	0.000	0.000	0.000	0.000	1.736	0.000	0.000	0.000	0.000	0.434
TRINITY_DN240093_c2_g2	0.000	0.000	0.000	0.000	0.000	0.000	2.280	0.000	0.000	0.928
TRINITY_DN240093_c3_g1	0.000	0.000	0.000	0.000	0.000	0.000	0.000	0.000	0.000	0.000
TRINITY_DN240093_c4_g1	0.000	0.000	0.000	0.000	0.000	0.000	0.000	0.000	0.000	0.000
TRINITY_DN240093_c6_g1	0.000	0.000	0.000	0.000	0.000	0.000	0.607	0.000	0.165	0.323
TRINITY_DN240093_c7_g1	0.000	0.000	0.000	0.000	0.000	0.000	0.000	0.000	0.000	0.455
TRINITY_DN240094_c0_g1	0.000	0.000	0.000	0.000	0.000	0.000	0.000	0.000	0.000	0.000
TRINITY_DN240094_c0_g2	0.000	0.000	0.000	0.000	0.000	1.021	0.000	0.000	0.000	0.000
TRINITY_DN240096_c0_g1	0.000	0.000	0.000	0.000	0.000	0.000	0.000	0.000	0.000	0.000
TRINITY_DN240097_c0_g1	0.493	0.000	0.000	0.377	0.000	0.000	0.000	0.000	0.124	0.100
TRINITY_DN240098_c0_g1	0.000	0.000	0.000	0.000	0.000	0.000	0.000	0.000	0.000	0.000
TRINITY_DN240098_c0_g2	0.807	0.492	2.533	0.340	0.000	0.000	0.200	0.000	0.464	0.175
TRINITY_DN240098_c1_g1	0.000	0.255	0.083	0.579	0.000	0.000	0.000	0.127	0.064	0.127
TRINITY_DN240098_c1_g2	0.000	0.000	0.000	0.000	0.174	0.151	0.000	0.000	0.000	0.000
TRINITY_DN240098_c1_g3	0.000	0.000	0.000	0.000	0.000	0.000	0.000	0.000	0.195	0.000
TRINITY_DN240098_c2_g1	0.000	0.000	0.000	0.000	0.000	1.704	0.000	0.000	0.000	0.472
TRINITY_DN240099_c0_g1	0.000	0.000	1.316	0.000	0.000	0.000	0.926	0.000	0.725	0.199
TRINITY_DN240099_c1_g1	0.470	0.412	0.000	0.711	2.332	0.000	0.000	0.000	0.000	0.479
TRINITY_DN24009_c0_g1	0.870	0.000	0.426	0.484	0.000	0.000	0.000	0.000	0.218	0.000
TRINITY_DN24009_c0_g2	0.820	0.000	0.000	0.000	0.000	0.000	0.000	0.000	0.291	0.000
TRINITY_DN24009_c1_g1	0.000	0.000	0.000	0.000	0.000	0.000	0.000	0.000	0.000	0.000
TRINITY_DN2400_c0_g1	3.634	2.897	2.407	2.860	2.921	6.078	2.217	3.084	2.074	3.732
TRINITY_DN2400_c16_g1	0.000	0.000	0.000	0.000	0.000	0.000	0.000	0.000	0.000	0.000
TRINITY_DN2400_c16_g2	0.000	0.000	0.000	0.000	0.000	0.000	0.000	0.000	0.000	0.000
TRINITY_DN2400_c21_g1	0.000	0.000	0.000	0.000	0.000	0.000	0.000	0.000	0.000	0.000
TRINITY_DN2400_c3_g1	0.000	0.000	0.000	2.930	0.000	0.000	0.000	0.000	0.000	0.809
TRINITY_DN240101_c0_g1	0.000	0.000	0.000	0.000	0.000	0.000	0.000	0.000	0.564	0.000
TRINITY_DN240102_c0_g1	0.000	0.000	1.028	0.000	0.000	0.000	0.000	0.000	0.000	0.000
TRINITY_DN240103_c0_g1	0.000	0.000	0.000	0.000	0.000	0.000	0.000	0.000	0.000	0.000
TRINITY_DN240103_c1_g1	0.000	3.381	2.366	0.000	0.000	0.000	0.000	0.000	0.000	1.071
TRINITY_DN240103_c2_g1	0.000	0.000	0.000	0.000	0.000	1.831	0.000	0.000	0.000	0.000
TRINITY_DN240103_c3_g1	3.717	0.000	0.000	0.000	0.000	0.000	0.000	0.000	0.000	0.000
TRINITY_DN240103_c4_g1	0.000	0.000	0.000	0.000	0.000	0.000	0.000	0.000	0.000	0.000
TRINITY_DN240103_c6_g1	2.669	0.000	0.000	0.000	0.000	0.000	0.000	0.000	0.000	1.077
TRINITY_DN240103_c7_g1	0.000	0.000	0.000	0.000	0.000	0.000	0.000	0.000	0.000	0.000
TRINITY_DN240104_c0_g1	0.804	0.744	0.000	0.000	1.325	1.189	0.000	0.000	0.790	0.330
TRINITY_DN240105_c1_g1	0.000	0.000	0.000	0.000	0.000	0.000	0.000	0.000	0.000	0.000
TRINITY_DN240106_c0_g1	0.000	0.000	0.000	0.000	0.000	0.000	1.870	0.000	1.270	0.000
TRINITY_DN240106_c0_g2	0.000	0.000	3.478	0.000	0.000	0.000	0.000	0.000	2.539	1.030
TRINITY_DN240106_c2_g1	0.000	0.000	0.000	0.000	1.970	0.000	0.000	0.000	0.000	0.000
TRINITY_DN240106_c4_g1	1.571	0.000	0.000	0.000	0.000	0.000	0.000	0.000	0.797	0.000
TRINITY_DN240106_c5_g1	0.000	0.000	0.000	0.000	0.000	0.000	0.000	0.000	0.894	0.000
TRINITY_DN240106_c7_g1	0.000	0.000	0.000	0.000	0.000	0.000	0.000	0.000	0.000	0.000
TRINITY_DN240108_c0_g1	0.000	0.000	0.000	0.000	0.000	0.592	0.000	0.000	0.000	0.000
TRINITY_DN240108_c1_g1	0.000	0.000	0.000	0.000	0.000	0.000	0.000	0.000	0.000	0.000
TRINITY_DN240109_c1_g1	0.000	0.000	0.000	0.000	0.000	0.000	2.455	0.000	0.000	1.949
TRINITY_DN24010_c12_g1	0.000	0.000	0.000	2.097	2.319	0.000	0.000	0.000	0.000	0.000
TRINITY_DN24010_c1_g1	3.186	3.049	3.427	2.637	2.341	3.380	2.780	2.518	3.755	3.534
TRINITY_DN24010_c1_g2	0.000	0.000	0.000	0.000	0.000	0.000	0.000	0.000	0.000	0.000
TRINITY_DN24010_c1_g3	0.000	5.641	0.000	0.000	2.861	0.000	0.000	0.000	0.000	3.002
TRINITY_DN24010_c1_g4	0.000	1.339	0.000	5.879	0.000	2.842	0.000	0.000	0.000	0.000
TRINITY_DN24010_c2_g1	1.245	1.157	0.343	0.845	1.696	0.615	0.157	2.717	0.765	2.305
TRINITY_DN24010_c3_g1	1.117	1.180	0.000	3.190	0.000	2.383	0.000	1.464	0.605	1.329
TRINITY_DN24010_c5_g2	0.000	0.000	0.000	0.000	0.000	0.245	0.000	0.000	0.350	0.000
TRINITY_DN240110_c0_g1	0.000	0.000	0.000	0.000	0.000	0.000	0.000	0.000	0.000	0.408
TRINITY_DN240110_c1_g1	0.000	0.992	0.000	0.000	0.000	0.000	0.000	0.000	0.514	0.000
TRINITY_DN240111_c0_g1	0.000	0.000	0.000	0.000	0.000	0.000	0.000	0.000	0.000	0.000
TRINITY_DN240111_c1_g1	0.000	0.000	0.000	0.000	0.000	0.000	0.000	0.000	0.000	0.000
TRINITY_DN240112_c1_g1	0.000	0.000	0.000	0.000	2.808	0.000	0.000	0.000	0.000	0.000
TRINITY_DN240113_c0_g1	12.157	11.347	11.831	13.032	11.446	3.870	11.196	5.411	11.531	9.097
TRINITY_DN240113_c1_g1	0.000	0.000	0.000	0.000	0.000	0.000	0.000	0.000	0.000	0.000
TRINITY_DN240114_c1_g1	0.000	0.000	1.547	0.000	0.000	0.000	0.000	0.000	0.000	0.000
TRINITY_DN240114_c2_g1	0.000	0.000	0.000	0.000	0.000	0.000	0.000	0.000	0.000	0.000
TRINITY_DN240114_c3_g1	0.000	0.000	0.000	0.000	0.000	0.000	0.000	0.000	0.000	0.000
TRINITY_DN240116_c0_g1	0.000	0.000	0.000	0.000	0.000	0.000	0.000	0.000	0.000	0.000
TRINITY_DN240117_c0_g1	4.460	0.000	0.000	0.000	0.000	0.000	0.000	0.000	1.308	0.000
TRINITY_DN240117_c1_g1	0.000	0.000	1.438	0.000	0.000	0.000	0.000	0.000	0.000	0.000
TRINITY_DN240117_c2_g1	1.852	0.000	0.000	0.000	0.000	0.000	0.000	0.000	0.000	0.587
TRINITY_DN240119_c0_g1	0.000	0.000	0.000	0.000	0.000	0.000	0.000	0.000	0.000	0.000
TRINITY_DN240119_c1_g1	0.000	1.904	0.000	0.000	0.000	0.000	0.000	0.000	0.000	0.000
TRINITY_DN240119_c2_g1	0.000	0.000	0.000	0.000	0.000	0.000	0.000	0.000	0.000	0.000
TRINITY_DN240119_c3_g1	0.000	0.000	3.409	0.000	0.000	0.000	0.000	0.000	0.000	0.000
TRINITY_DN240119_c4_g1	0.000	0.000	0.000	0.000	0.000	0.000	0.000	0.000	0.000	0.000
TRINITY_DN24011_c0_g1	1.198	0.000	0.000	3.602	0.000	0.000	0.000	0.000	1.085	0.936
TRINITY_DN24011_c0_g2	0.000	0.000	0.000	0.000	0.000	0.000	0.000	0.000	0.000	0.000
TRINITY_DN240121_c0_g1	0.000	0.000	0.000	0.000	0.000	0.000	0.000	0.000	0.000	0.000
TRINITY_DN240121_c1_g1	0.000	0.000	0.000	0.000	0.000	0.000	0.000	0.000	0.000	0.000
TRINITY_DN240122_c0_g1	0.000	0.000	0.000	0.000	0.000	0.000	0.000	0.000	0.000	0.000
TRINITY_DN240122_c1_g1	0.000	1.718	0.000	0.000	0.000	2.585	0.000	0.000	0.880	1.441
TRINITY_DN240123_c0_g1	0.000	0.000	0.000	0.000	4.082	0.000	0.000	0.000	0.000	0.000
TRINITY_DN240123_c2_g1	0.000	0.000	0.000	0.000	0.000	0.000	0.000	0.000	0.000	1.011
TRINITY_DN240123_c3_g1	0.000	0.000	3.510	0.000	0.000	0.000	0.000	0.000	0.000	0.000
TRINITY_DN240124_c0_g1	0.000	0.000	0.000	0.000	0.000	0.000	0.000	0.000	0.890	0.785
TRINITY_DN240124_c0_g2	2.786	0.000	0.000	2.758	0.000	0.000	0.000	0.000	0.000	0.000
TRINITY_DN240124_c1_g2	0.000	1.434	0.000	0.000	0.000	0.000	0.386	0.000	0.205	0.336
TRINITY_DN240124_c1_g3	0.000	0.000	0.000	0.000	0.000	0.000	0.000	0.000	0.489	0.000
TRINITY_DN240124_c2_g1	0.000	0.000	0.730	0.000	0.000	0.000	0.733	0.000	0.000	0.000
TRINITY_DN240124_c2_g2	0.000	0.000	0.000	0.000	0.000	0.000	0.000	0.000	0.000	0.000
TRINITY_DN240124_c4_g1	2.941	2.355	4.413	0.000	0.000	2.871	2.558	0.000	1.036	4.531
TRINITY_DN240124_c5_g1	0.000	0.000	0.000	0.000	0.000	0.779	0.000	0.000	0.525	0.217
TRINITY_DN240124_c6_g1	0.000	0.000	0.000	0.000	0.000	0.000	0.000	0.000	0.000	0.000
TRINITY_DN240125_c0_g1	0.000	0.000	0.000	0.000	0.000	0.000	0.000	0.000	0.403	0.337
TRINITY_DN240126_c0_g1	0.656	0.000	2.666	6.907	0.000	0.000	0.637	2.718	0.000	0.804
TRINITY_DN240126_c1_g1	0.000	0.000	0.000	0.000	0.000	0.000	0.000	0.000	0.000	2.454
TRINITY_DN240126_c1_g2	1.148	0.000	0.000	0.000	0.000	0.000	0.000	0.000	0.000	0.000
TRINITY_DN240127_c0_g1	0.000	0.000	0.000	0.000	0.000	0.000	0.000	0.000	0.000	0.000
TRINITY_DN240128_c0_g2	0.000	0.000	0.000	0.000	0.000	0.000	0.000	0.000	0.000	0.000
TRINITY_DN240128_c0_g3	0.000	0.000	0.000	0.000	0.000	0.000	5.076	0.000	0.000	0.000
TRINITY_DN240128_c1_g1	0.000	2.355	0.000	0.000	0.000	0.000	0.000	0.000	0.000	0.000
TRINITY_DN240128_c3_g1	0.000	0.000	0.000	0.000	0.000	0.000	0.000	0.000	0.529	0.000
TRINITY_DN240129_c0_g1	0.000	0.000	0.000	0.000	0.000	0.000	0.000	0.000	0.000	0.000
TRINITY_DN24012_c0_g1	7.873	2.594	0.000	5.446	9.854	2.746	2.542	2.742	7.251	8.036
TRINITY_DN240130_c0_g1	0.000	0.000	0.000	0.000	0.000	0.000	0.000	0.000	0.000	0.000
TRINITY_DN240130_c0_g2	0.000	0.000	0.000	0.000	0.000	0.000	0.000	0.000	1.146	0.000
TRINITY_DN240130_c0_g3	0.000	0.000	0.000	0.000	0.000	0.000	0.000	0.000	0.000	0.000
TRINITY_DN240132_c0_g1	0.000	1.997	0.000	3.045	0.000	0.000	0.000	0.000	0.000	0.000
TRINITY_DN240132_c1_g1	0.000	0.000	0.000	0.000	0.000	0.000	0.000	0.000	0.000	0.000
TRINITY_DN240132_c2_g1	0.000	0.000	0.000	0.000	0.000	0.000	0.000	0.000	0.000	0.991
TRINITY_DN240133_c1_g1	0.000	0.000	0.000	0.000	0.000	0.000	0.000	0.000	0.000	0.000
TRINITY_DN240133_c3_g1	0.000	0.000	0.000	0.000	0.000	0.000	0.000	0.000	0.000	0.991
TRINITY_DN240133_c4_g1	0.000	0.000	0.000	0.000	0.000	0.000	0.000	0.000	0.000	0.000
TRINITY_DN240134_c0_g1	0.000	0.000	0.000	0.000	0.000	0.000	0.000	0.000	0.000	0.410
TRINITY_DN240135_c0_g1	0.000	0.000	0.000	0.000	0.000	0.000	0.000	0.000	0.000	0.634
TRINITY_DN240136_c0_g1	0.000	0.000	0.000	0.000	0.000	0.000	0.000	0.000	0.000	0.000
TRINITY_DN240137_c0_g1	0.000	0.000	0.000	0.000	0.000	0.000	0.000	0.000	0.000	0.000
TRINITY_DN240137_c0_g2	0.000	0.000	0.000	0.000	0.000	0.000	0.000	0.000	0.000	0.000
TRINITY_DN240137_c1_g1	1.064	0.000	0.000	1.594	0.000	0.000	0.000	0.000	0.000	0.436
TRINITY_DN240137_c3_g1	0.000	1.566	0.000	0.000	0.000	0.000	0.000	0.000	0.000	0.000
TRINITY_DN24013_c0_g1	0.000	0.000	0.000	0.000	0.000	0.000	0.000	0.000	0.000	0.000
TRINITY_DN24013_c0_g2	0.000	1.552	0.000	1.564	0.000	1.548	0.602	2.162	0.612	0.681
TRINITY_DN240140_c0_g2	0.000	0.000	0.000	0.000	0.000	0.000	0.000	0.000	0.000	0.000
TRINITY_DN240140_c2_g1	0.000	0.000	0.000	0.000	0.000	0.000	0.000	0.000	0.000	0.000
TRINITY_DN240140_c2_g2	0.000	0.000	6.336	0.000	0.000	0.000	0.000	0.000	0.000	0.000
TRINITY_DN240141_c0_g1	0.000	0.000	0.000	0.000	0.000	0.000	0.000	0.000	0.000	0.000
TRINITY_DN240142_c0_g1	0.000	5.437	0.000	0.000	0.000	0.000	0.000	0.000	0.000	0.000
TRINITY_DN240142_c0_g2	0.000	0.000	0.000	0.000	0.000	0.000	0.000	0.000	0.000	0.000
TRINITY_DN240142_c1_g1	0.000	0.000	0.000	0.000	0.000	0.000	0.000	0.000	0.000	0.767
TRINITY_DN240142_c4_g1	0.000	0.000	0.000	2.303	1.264	0.000	0.000	0.000	0.000	1.258
TRINITY_DN240142_c6_g1	0.000	0.000	0.000	0.000	0.000	0.000	0.000	0.000	0.000	1.100
TRINITY_DN240142_c7_g1	0.000	0.000	0.000	0.000	0.000	0.000	0.000	0.000	0.000	0.981
TRINITY_DN240142_c8_g1	0.000	0.000	0.000	0.000	0.000	0.000	0.000	0.000	0.000	0.864
TRINITY_DN240143_c0_g1	2.241	0.000	3.255	0.000	0.000	0.000	0.000	0.000	0.000	0.849
TRINITY_DN240143_c1_g1	0.000	0.000	1.338	0.000	0.000	0.000	3.914	0.000	0.000	0.000
TRINITY_DN240143_c2_g1	0.000	0.000	0.000	0.000	0.000	0.000	0.000	0.000	0.000	4.738
TRINITY_DN240144_c0_g1	0.000	0.355	0.000	0.000	0.000	0.598	0.000	0.841	0.000	0.166
TRINITY_DN240146_c0_g1	0.000	1.622	0.000	0.000	2.726	0.000	0.000	0.000	0.000	0.000
TRINITY_DN240148_c0_g1	1.936	0.000	0.000	0.000	0.000	0.000	0.000	0.000	0.000	0.791
TRINITY_DN240149_c0_g1	0.000	0.000	0.000	0.000	0.000	0.000	0.000	0.000	0.929	0.000
TRINITY_DN24014_c0_g1	0.000	0.000	0.000	0.000	0.000	0.000	0.000	0.000	0.000	0.000
TRINITY_DN24014_c0_g3	4.657	1.754	5.085	0.000	0.000	5.536	7.427	1.934	2.292	6.510
TRINITY_DN24014_c1_g1	0.000	0.000	0.000	0.000	0.000	0.000	0.000	0.000	0.000	0.000
TRINITY_DN24014_c3_g1	3.052	2.069	0.000	13.076	0.000	2.319	3.893	5.767	1.428	9.046
TRINITY_DN240150_c0_g1	0.000	0.000	0.000	0.000	0.000	0.000	0.000	0.000	0.000	0.000
TRINITY_DN240150_c1_g1	0.000	0.000	0.000	0.000	2.420	0.000	0.000	0.000	0.000	0.000
TRINITY_DN240152_c0_g1	0.000	0.000	0.000	0.000	0.000	0.000	0.000	0.000	0.000	0.547
TRINITY_DN240152_c0_g2	0.000	0.000	0.000	0.000	0.000	1.760	1.202	0.000	1.171	0.000
TRINITY_DN240152_c1_g1	0.000	0.000	0.000	0.000	0.000	0.000	0.000	0.000	0.000	0.000
TRINITY_DN240152_c3_g1	0.000	0.000	0.000	0.000	0.000	0.000	0.000	0.000	0.000	0.000
TRINITY_DN240152_c4_g1	0.000	0.000	0.000	1.032	0.000	0.000	0.000	0.000	0.000	0.000
TRINITY_DN240152_c6_g1	0.000	0.000	0.000	0.000	0.000	2.084	0.000	0.000	0.000	0.000
TRINITY_DN240152_c7_g1	0.000	0.000	0.000	0.000	2.865	0.000	0.000	0.000	0.000	0.716
TRINITY_DN240153_c0_g1	3.016	0.000	0.000	0.000	0.000	0.000	0.000	0.000	0.000	0.000
TRINITY_DN240154_c0_g1	0.000	1.186	0.000	0.000	0.000	0.000	0.000	0.000	0.323	0.000
TRINITY_DN240155_c0_g1	0.000	0.000	1.759	0.000	1.071	0.000	0.000	0.000	0.000	0.000
TRINITY_DN240157_c0_g1	4.638	0.000	0.000	0.000	0.000	0.000	0.000	0.000	0.000	0.942
TRINITY_DN240157_c0_g2	0.000	0.000	0.000	0.000	0.000	0.000	0.000	0.000	0.000	0.000
TRINITY_DN240157_c1_g1	0.000	0.000	0.000	0.000	0.000	0.000	0.000	0.000	0.000	0.000
TRINITY_DN240157_c2_g1	0.000	0.821	0.327	0.000	0.000	0.355	0.000	0.000	0.122	0.000
TRINITY_DN240157_c3_g1	0.000	0.000	0.000	0.000	0.000	0.000	0.000	0.000	0.443	0.000
TRINITY_DN240157_c4_g1	0.000	1.094	0.000	0.000	0.000	0.000	0.000	0.000	0.000	0.000
TRINITY_DN240158_c1_g1	0.000	0.000	0.000	0.000	0.000	0.000	0.000	0.000	0.616	0.000
TRINITY_DN240159_c0_g1	0.000	0.000	0.000	0.000	0.000	0.000	0.000	0.000	0.000	0.000
TRINITY_DN240159_c0_g2	0.000	0.000	0.000	0.000	0.000	0.000	0.000	0.000	0.000	0.000
TRINITY_DN24015_c0_g1	4.851	1.612	1.786	2.447	2.707	1.487	3.384	0.000	2.966	6.045
TRINITY_DN24015_c0_g2	0.000	0.000	0.000	0.000	0.000	0.000	0.000	0.000	0.000	0.000
TRINITY_DN240160_c1_g1	0.000	0.000	0.000	0.000	0.000	0.000	0.000	0.000	0.000	0.000
TRINITY_DN240160_c2_g1	0.000	0.000	0.000	0.000	0.000	0.000	0.000	0.000	0.000	0.000
TRINITY_DN240160_c2_g2	0.000	0.000	0.000	0.000	0.000	0.000	0.000	0.000	0.000	1.242
TRINITY_DN240160_c2_g3	0.000	0.000	0.000	0.000	0.000	0.000	0.000	0.000	0.000	0.000
TRINITY_DN240160_c2_g4	0.000	0.850	0.000	0.000	1.494	0.000	0.000	0.000	0.000	0.000
TRINITY_DN240160_c3_g1	0.000	0.000	0.000	0.000	0.000	1.290	0.861	0.000	0.427	1.428
TRINITY_DN240160_c4_g1	0.000	0.000	0.000	0.000	0.000	0.000	0.000	0.000	0.000	0.231
TRINITY_DN240162_c0_g1	0.000	0.000	0.000	0.000	0.000	0.000	0.000	0.000	0.000	0.000
TRINITY_DN240163_c1_g1	0.000	0.000	0.000	0.000	0.000	0.000	0.000	0.000	1.348	0.000
TRINITY_DN240165_c0_g1	5.477	3.019	1.497	3.142	5.251	4.650	6.328	6.840	4.539	4.363
TRINITY_DN240165_c0_g2	3.234	0.000	0.876	0.000	2.136	0.950	0.000	0.000	0.000	0.529
TRINITY_DN240166_c0_g1	0.000	0.000	0.000	0.000	0.000	0.000	0.000	0.000	0.000	0.000
TRINITY_DN240167_c2_g1	0.000	1.932	0.000	0.000	0.000	0.000	0.000	0.000	0.000	0.000
TRINITY_DN240167_c4_g1	0.000	0.000	0.000	0.000	0.000	0.000	4.535	0.000	0.000	1.804
TRINITY_DN240168_c10_g1	0.000	0.000	0.000	0.000	0.000	3.511	0.000	0.000	0.000	0.981
TRINITY_DN240168_c1_g1	0.441	0.000	0.000	0.000	0.608	0.534	0.339	0.751	0.729	0.595
TRINITY_DN240168_c2_g2	0.000	0.000	0.000	0.000	0.932	0.000	0.000	0.000	0.000	0.230
TRINITY_DN240168_c5_g1	1.108	0.000	0.000	0.000	0.000	0.000	0.000	0.000	0.000	0.909
TRINITY_DN240168_c8_g1	0.000	0.000	0.000	0.000	0.000	0.000	0.000	3.851	0.000	0.000
TRINITY_DN240169_c0_g1	0.000	0.000	0.000	0.000	0.000	0.000	0.000	0.000	0.000	0.000
TRINITY_DN24016_c0_g1	0.000	0.000	0.000	0.000	0.000	0.000	0.000	0.000	0.000	0.000
TRINITY_DN24016_c1_g1	0.000	0.000	0.000	0.000	0.000	0.000	0.000	0.000	0.000	1.030
TRINITY_DN240171_c1_g1	0.000	0.000	0.000	0.000	3.967	0.000	0.000	0.000	0.000	0.000
TRINITY_DN240171_c1_g2	0.000	0.000	0.000	0.000	0.000	0.000	0.000	0.000	2.726	2.200
TRINITY_DN240171_c5_g1	1.951	1.888	0.000	0.000	0.000	0.000	2.009	0.000	2.914	0.798
TRINITY_DN240171_c8_g1	0.000	0.000	0.000	0.000	0.000	0.000	0.000	0.000	0.000	0.000
TRINITY_DN240173_c0_g1	0.000	0.000	0.000	0.000	0.000	0.000	0.000	0.000	0.000	0.000
TRINITY_DN240173_c0_g2	0.000	0.000	0.000	0.000	0.000	0.000	0.000	0.000	0.000	0.000
TRINITY_DN240175_c0_g1	0.000	0.000	0.000	0.000	0.000	0.000	0.000	0.000	0.000	0.000
TRINITY_DN240176_c0_g1	2.038	0.000	0.688	0.000	0.000	0.000	0.000	0.000	0.000	0.208
TRINITY_DN240176_c0_g2	0.000	0.000	0.000	0.000	3.620	0.000	0.000	0.000	0.000	0.000
TRINITY_DN240176_c1_g1	0.000	0.000	0.000	0.000	0.000	0.000	0.000	0.000	0.000	0.000
TRINITY_DN240176_c1_g2	0.000	0.000	0.000	0.000	0.000	0.000	0.000	0.000	0.000	1.069
TRINITY_DN240176_c2_g1	0.435	0.000	0.000	0.000	0.000	0.000	0.000	0.895	0.000	0.179
TRINITY_DN240176_c2_g2	0.000	0.000	0.000	0.000	0.000	0.000	0.000	0.000	0.000	0.000
TRINITY_DN240178_c0_g1	0.000	0.000	0.000	0.000	0.000	0.000	0.000	0.000	0.268	0.000
TRINITY_DN240178_c1_g1	0.000	0.000	0.000	0.000	0.000	0.000	0.000	0.000	0.000	0.000
TRINITY_DN240179_c0_g1	0.000	0.000	0.000	0.000	0.000	0.000	0.000	2.213	0.000	0.438
TRINITY_DN240179_c0_g2	1.518	0.000	0.000	0.000	0.000	0.000	0.000	0.000	0.000	0.000
TRINITY_DN240179_c2_g1	0.000	0.000	0.000	0.000	0.000	0.744	0.000	0.000	0.754	0.357
TRINITY_DN24017_c0_g2	0.000	0.000	0.000	0.000	0.000	0.605	0.000	0.000	0.000	0.168
TRINITY_DN24017_c0_g3	0.000	0.000	0.000	4.590	0.000	0.000	0.000	0.000	0.000	0.000
TRINITY_DN24017_c0_g4	0.000	0.000	0.000	0.000	0.000	0.000	0.000	0.000	0.000	0.000
TRINITY_DN24017_c0_g5	0.000	0.000	0.000	0.000	0.000	0.000	0.000	0.000	0.000	0.000
TRINITY_DN24017_c1_g1	0.000	0.000	0.000	0.000	0.000	0.000	0.000	0.000	0.000	0.000
TRINITY_DN240180_c0_g1	0.000	0.000	0.000	0.000	0.000	0.000	0.000	0.000	0.000	0.000
TRINITY_DN240180_c2_g1	0.000	1.082	0.000	0.000	1.857	0.000	0.000	0.000	0.000	0.464
TRINITY_DN240181_c0_g1	0.000	0.000	0.000	0.000	0.000	0.000	0.000	0.000	0.000	0.000
TRINITY_DN240181_c0_g2	0.000	0.000	0.000	0.000	0.000	0.000	0.000	0.000	0.000	1.059
TRINITY_DN240182_c0_g1	0.000	0.000	0.000	0.000	0.000	0.000	0.000	0.000	1.379	0.000
TRINITY_DN240182_c1_g1	0.000	0.000	0.000	0.000	0.000	0.000	0.000	0.000	1.270	0.000
TRINITY_DN240182_c1_g2	0.000	0.000	0.000	0.000	0.000	0.000	0.000	0.000	0.000	0.000
TRINITY_DN240183_c0_g1	0.000	0.000	0.000	0.000	0.000	0.000	0.000	0.000	0.000	0.000
TRINITY_DN240183_c0_g2	0.000	0.000	0.000	0.000	0.000	0.000	0.000	0.000	0.900	0.000
TRINITY_DN240183_c1_g1	0.000	2.146	0.000	3.274	0.000	0.000	0.000	0.000	0.000	0.909
TRINITY_DN240183_c2_g1	0.000	0.000	0.000	0.000	0.000	0.000	0.000	0.000	1.257	0.000
TRINITY_DN240184_c0_g2	0.000	0.000	0.000	0.000	0.000	0.000	0.000	0.000	0.000	0.829
TRINITY_DN240184_c1_g1	0.000	0.000	0.000	0.000	0.000	0.000	0.000	0.000	0.000	0.000
TRINITY_DN240185_c0_g1	0.000	0.000	9.365	2.518	0.000	0.000	0.000	3.453	0.000	1.391
TRINITY_DN240188_c0_g1	0.000	0.000	0.000	0.000	0.000	0.000	0.000	0.000	0.000	0.000
TRINITY_DN240190_c0_g1	0.453	0.397	0.000	0.687	0.000	0.000	0.854	0.934	0.225	0.000
TRINITY_DN240190_c1_g1	0.000	0.000	0.000	0.000	2.844	0.000	0.000	0.000	0.000	0.000
TRINITY_DN240191_c0_g1	1.268	0.000	0.000	0.000	0.000	0.000	0.000	0.000	0.000	1.564
TRINITY_DN240193_c0_g1	0.000	0.000	0.000	0.000	0.000	0.000	0.000	0.000	0.000	0.000
TRINITY_DN240194_c0_g1	0.000	0.000	0.000	0.000	0.000	0.000	0.000	0.000	0.000	0.000
TRINITY_DN240195_c0_g1	0.000	0.000	0.000	0.000	0.000	0.000	0.000	3.282	0.000	0.325
TRINITY_DN240196_c0_g1	0.000	0.000	0.000	0.000	0.000	0.000	0.000	0.000	0.686	0.000
TRINITY_DN240197_c0_g1	0.967	0.000	0.000	4.349	0.000	0.000	0.000	0.000	0.000	1.586
TRINITY_DN240198_c0_g1	0.000	0.000	0.000	2.203	0.000	0.000	0.000	3.031	0.000	0.000
TRINITY_DN240198_c2_g1	0.000	0.000	0.000	0.000	0.000	0.000	0.000	0.000	0.000	0.000
TRINITY_DN24019_c0_g1	1.888	0.000	0.000	0.000	3.107	0.000	0.941	1.959	0.553	3.344
TRINITY_DN24019_c0_g2	1.037	1.770	0.000	3.112	1.704	0.734	0.000	1.107	0.000	3.439
TRINITY_DN2401_c0_g1	21.511	22.376	11.541	8.763	4.952	26.076	1.804	23.522	26.412	2.833
TRINITY_DN2401_c0_g2	0.496	0.895	1.458	0.690	0.255	0.863	0.956	1.005	0.281	0.882
TRINITY_DN2401_c12_g1	0.000	0.000	0.000	0.000	0.003	2.207	0.000	0.000	0.000	0.613
TRINITY_DN2401_c1_g1	2.450	0.000	2.220	1.225	0.000	2.418	3.223	0.000	0.401	0.670
TRINITY_DN2401_c3_g1	0.000	0.000	0.000	0.000	0.000	0.000	0.000	0.000	0.000	0.000
TRINITY_DN2401_c8_g1	0.000	0.000	0.000	0.000	0.000	0.000	0.000	0.000	0.460	0.000
TRINITY_DN240200_c0_g1	1.678	0.000	0.000	3.366	0.000	0.000	0.000	0.000	0.836	0.000
TRINITY_DN240200_c0_g2	1.312	0.000	0.000	1.955	0.000	0.000	0.000	2.694	0.000	0.000
TRINITY_DN240200_c0_g3	0.000	0.000	0.000	0.000	0.000	0.000	0.705	0.000	0.000	2.070
TRINITY_DN240200_c0_g4	0.000	0.000	0.000	0.000	0.000	0.000	0.000	0.000	0.000	1.020
TRINITY_DN240200_c3_g1	0.000	0.000	0.000	0.000	0.000	3.916	0.000	0.000	0.000	1.100
TRINITY_DN240200_c4_g1	0.000	0.000	0.000	0.000	0.000	0.000	0.000	0.000	0.000	0.000
TRINITY_DN240200_c5_g1	0.000	2.236	0.000	0.000	0.000	0.000	7.174	0.000	0.000	0.951
TRINITY_DN240201_c0_g1	0.000	0.000	0.000	0.000	0.000	0.000	0.000	0.000	0.000	0.000
TRINITY_DN240204_c0_g1	0.000	0.000	0.000	0.000	0.000	0.000	0.000	0.000	0.000	0.000
TRINITY_DN240205_c1_g1	0.000	0.000	0.000	0.000	0.000	0.000	0.000	0.000	0.971	0.000
TRINITY_DN240206_c0_g1	0.000	0.000	0.000	0.000	0.000	1.273	0.000	0.000	0.000	0.000
TRINITY_DN240207_c0_g1	0.000	0.408	0.000	0.000	0.000	0.553	0.000	0.000	0.000	0.000
TRINITY_DN240207_c1_g1	0.000	0.000	0.000	0.000	0.000	0.000	0.000	0.000	0.000	0.000
TRINITY_DN240208_c0_g1	0.000	0.000	0.000	0.000	0.000	0.000	0.000	0.000	0.000	0.000
TRINITY_DN240209_c0_g1	0.000	0.000	0.000	0.000	1.212	1.085	0.000	0.000	0.000	0.301
TRINITY_DN240209_c0_g2	0.000	0.000	0.000	0.000	0.000	0.000	0.000	0.000	0.000	0.000
TRINITY_DN240209_c1_g1	1.489	0.515	0.779	1.170	0.000	1.097	1.107	0.000	0.000	0.305
TRINITY_DN240209_c2_g1	0.702	3.197	0.951	3.170	4.627	0.000	2.733	0.000	0.690	5.461
TRINITY_DN24020_c0_g1	6.015	4.449	4.470	4.654	3.078	0.000	8.027	1.279	2.528	10.497
TRINITY_DN24020_c15_g1	0.000	0.000	0.000	0.000	0.000	0.000	0.000	0.000	0.000	0.000
TRINITY_DN24020_c2_g1	0.000	0.000	0.000	0.000	2.139	0.000	0.000	0.000	0.440	0.736
TRINITY_DN24020_c4_g1	0.000	0.000	0.000	0.000	0.000	0.000	0.000	0.000	0.000	1.346
TRINITY_DN24020_c6_g1	0.792	1.261	0.000	1.448	1.583	0.699	0.452	0.986	0.000	1.295
TRINITY_DN24020_c7_g1	0.000	0.000	0.000	0.000	0.000	0.000	0.000	0.000	0.000	0.000
TRINITY_DN240210_c0_g2	0.000	0.000	1.345	0.000	0.000	0.000	0.473	0.000	0.000	0.406
TRINITY_DN240210_c1_g1	0.000	0.000	0.000	0.000	0.000	0.000	0.000	0.000	0.000	0.677
TRINITY_DN240210_c2_g1	0.000	0.000	0.000	0.000	0.000	0.000	0.000	0.000	0.000	0.000
TRINITY_DN240211_c0_g1	0.533	0.000	0.000	0.000	0.000	0.000	0.000	0.000	0.263	0.000
TRINITY_DN240211_c1_g1	1.968	0.000	0.000	0.000	0.000	0.000	0.000	0.000	0.000	0.000
TRINITY_DN240211_c3_g1	0.000	0.000	0.000	0.000	0.000	0.000	0.000	0.000	0.000	0.000
TRINITY_DN240211_c4_g1	0.000	0.000	0.000	0.000	0.000	0.000	0.000	0.000	0.000	0.436
TRINITY_DN240212_c0_g1	0.000	0.000	0.000	0.000	0.000	0.000	0.000	0.000	0.000	0.000
TRINITY_DN240215_c0_g1	0.000	0.000	0.000	0.000	0.000	0.000	0.000	0.000	0.000	0.000
TRINITY_DN240216_c0_g1	0.000	0.000	0.000	0.000	0.000	0.000	0.000	4.201	0.000	0.000
TRINITY_DN240217_c0_g1	0.000	1.798	0.000	0.000	0.000	0.000	0.000	0.000	0.469	0.000
TRINITY_DN240217_c1_g1	0.000	2.128	0.000	4.723	0.000	3.204	2.268	0.000	1.103	0.902
TRINITY_DN240217_c2_g1	0.667	0.000	0.000	0.000	1.102	0.000	0.648	0.000	0.000	1.911
TRINITY_DN240218_c0_g1	1.012	0.000	0.000	0.000	0.000	0.000	0.000	0.000	0.000	0.000
TRINITY_DN240219_c0_g1	0.000	0.000	0.000	0.000	0.000	0.000	2.268	0.000	0.000	0.596
TRINITY_DN240219_c0_g2	0.000	0.000	0.000	0.000	0.000	0.000	0.000	0.000	0.000	0.450
TRINITY_DN240219_c0_g3	0.605	0.000	0.000	5.480	0.000	0.000	1.754	0.000	0.616	0.990
TRINITY_DN24021_c0_g1	0.000	0.000	0.000	0.000	0.000	0.000	0.000	0.000	0.000	0.000
TRINITY_DN24021_c1_g1	0.000	0.000	0.000	0.000	0.000	0.000	2.158	0.000	0.000	0.000
TRINITY_DN24021_c1_g2	0.000	0.000	0.000	0.000	0.000	0.000	0.000	0.000	0.000	0.000
TRINITY_DN24021_c2_g1	0.000	0.483	0.732	0.000	0.000	0.000	0.000	0.000	0.268	0.221
TRINITY_DN24021_c2_g2	0.000	0.000	0.000	0.000	0.000	0.000	0.000	0.000	0.000	0.000
TRINITY_DN24021_c3_g2	0.000	0.000	0.000	0.000	0.000	0.000	0.000	0.000	0.000	0.000
TRINITY_DN24021_c4_g1	0.000	0.000	0.000	0.000	0.000	0.000	0.000	0.000	0.000	0.000
TRINITY_DN24021_c7_g1	0.000	0.000	0.000	0.000	0.000	0.000	0.000	0.000	0.000	0.345
TRINITY_DN24021_c9_g1	0.000	0.000	0.000	0.000	0.000	0.000	0.000	0.000	0.000	0.000
TRINITY_DN240220_c0_g1	0.000	0.000	0.000	0.000	0.000	0.000	0.000	0.000	0.000	1.850
TRINITY_DN240220_c1_g1	0.000	0.000	0.000	0.000	0.000	0.000	0.000	0.000	0.000	0.000
TRINITY_DN240221_c0_g1	2.481	0.000	0.000	0.000	0.000	0.000	0.000	0.000	0.000	0.000
TRINITY_DN240222_c0_g1	0.000	0.301	0.000	0.183	0.000	0.000	0.000	0.000	0.258	0.000
TRINITY_DN240222_c0_g2	0.000	2.524	0.000	0.000	0.000	1.021	0.000	0.000	0.000	0.284
TRINITY_DN240224_c0_g1	0.000	3.670	0.000	0.000	0.000	0.000	0.000	0.000	0.000	2.320
TRINITY_DN240224_c1_g1	0.000	0.000	0.000	0.000	0.000	0.000	1.170	0.000	0.207	0.170
TRINITY_DN240225_c0_g1	0.000	0.000	1.780	0.000	0.000	0.000	0.000	0.000	0.219	0.898
TRINITY_DN240228_c0_g2	0.000	0.000	0.000	0.000	0.000	0.000	0.000	0.000	0.000	0.000
TRINITY_DN240229_c0_g1	0.459	0.402	0.618	0.000	0.000	0.000	0.000	0.000	0.909	0.000
TRINITY_DN240229_c0_g2	0.962	0.000	0.000	0.000	0.000	0.000	0.000	0.000	0.000	0.790
TRINITY_DN24022_c0_g1	0.000	1.230	0.000	0.928	2.874	3.780	0.000	0.000	3.374	1.674
TRINITY_DN24022_c0_g2	0.000	0.000	0.000	0.000	0.000	0.000	0.000	0.000	0.000	0.000
TRINITY_DN24022_c1_g1	1.003	0.950	0.000	3.045	1.650	0.000	4.014	0.000	0.000	1.235
TRINITY_DN240230_c1_g1	0.000	0.000	3.023	0.000	0.000	0.000	0.000	0.000	0.000	0.000
TRINITY_DN240231_c0_g1	0.000	0.000	0.000	0.000	0.000	0.000	0.000	0.000	0.000	0.000
TRINITY_DN240232_c0_g2	0.000	0.000	0.000	0.000	0.000	0.000	0.000	0.000	0.000	0.857
TRINITY_DN240232_c1_g1	0.000	0.000	0.000	0.000	0.000	0.000	0.000	0.000	0.318	0.000
TRINITY_DN240232_c2_g1	0.000	0.000	0.000	0.000	0.000	0.000	0.000	0.000	0.000	0.000
TRINITY_DN240233_c0_g1	0.000	0.000	0.000	0.000	0.000	0.000	0.000	0.000	0.000	0.000
TRINITY_DN240234_c0_g1	0.000	0.000	0.000	0.000	0.000	0.000	0.000	0.000	0.669	0.000
TRINITY_DN240235_c0_g1	0.000	0.000	0.000	0.000	0.000	0.000	0.000	0.000	0.000	0.000
TRINITY_DN240235_c1_g1	0.000	0.000	0.000	0.000	0.000	0.000	0.000	0.000	0.000	0.000
TRINITY_DN240235_c1_g2	0.000	0.000	0.000	4.572	0.000	0.000	0.000	0.000	0.583	0.000
TRINITY_DN240235_c7_g1	0.000	0.000	0.000	0.000	0.000	0.000	0.000	0.000	0.000	0.000
TRINITY_DN240237_c0_g1	0.000	0.000	0.000	0.000	0.000	0.000	0.000	0.000	0.000	0.000
TRINITY_DN240238_c0_g1	0.000	0.000	0.000	0.000	0.000	0.000	0.000	0.000	0.000	0.000
TRINITY_DN240239_c0_g1	0.000	0.000	0.000	0.000	0.000	0.000	0.000	0.000	0.000	3.364
TRINITY_DN240239_c2_g1	0.565	0.306	0.063	0.363	0.000	0.341	0.000	0.285	0.072	0.191
TRINITY_DN240239_c3_g1	0.000	0.000	0.000	0.000	0.000	0.000	0.000	0.000	0.000	0.000
TRINITY_DN240239_c4_g1	0.000	0.323	0.259	0.000	0.000	0.000	0.000	0.000	0.000	0.000
TRINITY_DN24023_c0_g1	7.309	0.000	1.670	0.000	4.010	3.624	1.239	0.000	0.000	5.431
TRINITY_DN24023_c0_g2	0.000	0.000	0.000	2.930	0.000	0.000	0.000	0.000	0.000	0.962
TRINITY_DN240241_c0_g1	0.000	0.000	0.000	0.000	0.000	0.000	0.000	0.000	0.000	0.000
TRINITY_DN240242_c1_g1	0.000	0.000	0.000	1.879	0.000	0.000	0.000	0.000	0.000	0.000
TRINITY_DN240244_c0_g1	4.446	2.128	0.000	0.000	0.000	3.204	0.000	0.000	0.000	0.000
TRINITY_DN240245_c0_g1	0.000	0.917	0.000	0.000	0.000	0.000	0.000	0.000	0.956	1.992
TRINITY_DN240248_c0_g1	0.000	1.709	1.244	1.367	0.000	1.354	0.000	0.000	0.896	0.000
TRINITY_DN240249_c0_g2	0.000	0.000	0.000	0.000	0.000	0.000	0.000	0.000	0.000	0.000
TRINITY_DN24024_c0_g1	0.000	0.000	0.000	0.000	0.000	0.000	0.000	0.000	0.000	1.476
TRINITY_DN24024_c0_g2	2.016	0.000	0.000	0.000	0.000	0.000	0.000	0.000	1.915	1.644
TRINITY_DN240250_c0_g1	0.000	0.699	0.000	1.143	0.000	0.000	0.000	0.000	0.319	0.000
TRINITY_DN240250_c0_g2	0.000	0.000	0.000	0.000	0.000	0.000	0.000	0.000	0.000	2.098
TRINITY_DN240250_c0_g3	0.000	0.000	0.000	0.000	0.000	0.000	0.000	0.000	0.000	0.000
TRINITY_DN240250_c1_g1	0.000	0.965	0.000	0.000	0.000	1.509	0.000	0.000	0.000	0.000
TRINITY_DN240250_c3_g1	0.000	0.000	0.000	7.806	0.000	0.000	0.000	0.000	1.333	0.000
TRINITY_DN240250_c5_g1	0.000	0.000	0.000	0.000	0.000	0.000	0.000	0.000	0.000	0.000
TRINITY_DN240250_c6_g1	0.000	0.000	0.000	2.627	0.000	0.000	0.000	0.000	0.000	0.233
TRINITY_DN240251_c0_g1	0.000	0.000	0.000	0.000	0.000	0.000	0.000	0.000	0.000	0.000
TRINITY_DN240251_c1_g1	0.000	0.000	0.000	0.000	1.501	0.000	0.000	0.000	0.000	1.499
TRINITY_DN240252_c0_g1	0.000	0.000	0.000	0.000	0.000	0.000	1.885	0.000	0.000	0.000
TRINITY_DN240253_c1_g1	0.000	0.000	0.000	0.000	0.000	0.000	0.000	0.000	0.000	0.000
TRINITY_DN240254_c0_g1	0.000	0.000	0.000	0.000	0.000	0.000	0.000	0.000	0.000	0.000
TRINITY_DN240254_c0_g2	0.000	0.000	0.000	0.000	0.000	0.000	1.246	0.000	0.000	0.000
TRINITY_DN240254_c1_g1	0.000	0.572	0.897	0.000	0.555	0.000	0.308	0.000	0.500	0.407
TRINITY_DN240255_c0_g2	0.000	0.000	0.000	0.000	0.000	0.000	0.000	0.000	0.907	0.000
TRINITY_DN240255_c1_g1	0.000	0.000	0.000	0.000	1.335	1.199	0.000	0.000	0.000	0.998
TRINITY_DN240256_c0_g1	0.000	0.000	0.000	0.000	0.000	0.000	0.000	0.000	0.000	0.000
TRINITY_DN240258_c0_g1	0.000	0.000	0.000	0.000	0.000	0.000	0.000	0.000	0.000	0.000
TRINITY_DN24025_c0_g2	1.238	0.000	0.000	0.000	0.000	0.000	0.000	0.968	0.232	0.382
TRINITY_DN240260_c0_g1	0.000	0.000	0.000	0.000	0.000	0.000	0.000	0.000	0.000	0.000
TRINITY_DN240260_c0_g2	0.277	0.000	1.115	0.000	0.514	0.807	0.244	0.000	0.139	0.113
TRINITY_DN240260_c0_g4	0.000	0.000	0.000	0.000	0.000	0.000	0.000	0.000	0.000	0.000
TRINITY_DN240260_c1_g1	1.602	0.000	0.000	0.000	0.000	0.000	0.000	0.000	0.000	0.000
TRINITY_DN240260_c3_g1	0.000	0.000	0.000	0.000	0.000	0.000	0.000	0.000	0.000	0.000
TRINITY_DN240260_c5_g1	0.000	0.000	0.000	0.000	0.000	0.000	0.000	0.000	0.000	0.000
TRINITY_DN240260_c6_g1	0.000	0.000	0.000	0.000	0.000	0.000	0.000	0.000	0.000	0.000
TRINITY_DN240261_c0_g1	0.265	0.740	0.171	0.197	0.000	0.000	0.113	0.000	0.260	0.499
TRINITY_DN240261_c0_g2	0.000	0.000	0.000	0.000	0.000	0.000	0.000	0.000	0.000	0.000
TRINITY_DN240261_c3_g1	0.000	0.000	3.049	0.000	0.000	0.000	0.000	4.449	0.000	0.000
TRINITY_DN240262_c1_g1	0.000	0.472	0.718	0.000	0.000	0.000	0.000	0.000	0.000	0.000
TRINITY_DN240264_c0_g1	0.000	0.708	0.000	2.687	0.928	0.405	0.253	0.569	0.562	1.357
TRINITY_DN240265_c0_g1	0.000	0.634	0.000	0.000	0.000	0.000	0.679	0.000	0.342	0.000
TRINITY_DN240265_c1_g1	0.000	5.505	0.000	0.000	0.000	0.000	0.000	0.000	0.000	0.000
TRINITY_DN240267_c0_g1	0.384	0.000	1.032	1.168	1.274	0.000	0.357	0.000	0.191	0.468
TRINITY_DN240268_c0_g1	0.000	0.000	0.000	0.000	0.000	0.000	0.000	0.000	0.000	0.000
TRINITY_DN240268_c1_g1	0.000	2.375	0.000	0.000	0.000	0.000	0.000	0.000	0.000	0.000
TRINITY_DN24026_c0_g2	0.000	0.003	0.000	1.383	3.024	3.048	0.000	3.763	0.692	4.693
TRINITY_DN24026_c1_g1	2.128	4.812	0.000	0.000	0.000	0.000	5.372	0.000	1.500	2.563
TRINITY_DN24026_c2_g1	0.000	0.140	0.225	0.000	0.000	0.244	0.000	0.000	0.340	0.273
TRINITY_DN240270_c0_g1	0.000	0.000	0.000	0.000	0.000	0.000	0.000	0.000	0.000	0.000
TRINITY_DN240271_c0_g1	0.000	0.000	1.326	0.000	0.000	0.000	0.000	0.000	0.956	0.000
TRINITY_DN240272_c0_g1	2.386	0.000	0.000	0.000	4.085	0.000	0.000	4.731	1.192	1.322
TRINITY_DN240273_c0_g1	0.000	1.106	1.580	3.449	2.236	0.000	0.000	0.000	1.152	1.034
TRINITY_DN240273_c0_g2	0.246	1.035	0.000	0.000	0.000	0.000	0.444	0.000	0.000	0.299
TRINITY_DN240273_c0_g3	0.000	2.578	0.000	0.000	0.000	0.000	0.000	0.000	0.000	0.545
TRINITY_DN240273_c3_g1	0.000	0.000	0.000	0.000	0.000	0.000	0.000	0.000	0.000	0.000
TRINITY_DN240273_c4_g1	0.000	0.000	0.000	0.000	0.000	0.000	0.000	0.000	0.000	0.721
TRINITY_DN240276_c0_g2	0.000	0.000	0.000	0.000	0.000	0.000	0.000	0.000	0.000	0.530
TRINITY_DN240277_c1_g1	0.000	0.000	0.000	0.000	0.000	0.000	0.000	0.000	0.000	0.000
TRINITY_DN240278_c0_g1	0.000	0.000	0.000	0.000	0.000	0.000	0.000	0.000	0.000	0.000
TRINITY_DN240278_c0_g2	2.613	0.000	0.000	3.823	0.000	0.000	2.643	0.000	0.000	0.000
TRINITY_DN24027_c0_g1	0.000	0.000	0.000	0.000	0.000	0.000	0.000	0.000	0.425	0.000
TRINITY_DN24027_c1_g1	0.000	0.000	0.000	0.000	0.000	0.000	0.000	0.000	0.000	0.000
TRINITY_DN240280_c0_g2	2.319	0.000	0.000	6.791	0.000	0.000	0.000	0.000	1.157	0.000
TRINITY_DN240280_c0_g3	0.000	0.000	0.000	0.000	0.000	0.000	0.000	0.000	0.000	0.000
TRINITY_DN240280_c0_g4	0.000	0.000	0.000	0.000	0.000	0.000	0.000	0.000	1.843	0.000
TRINITY_DN240281_c0_g1	0.000	0.000	0.000	0.000	0.000	1.920	0.000	0.000	0.000	0.000
TRINITY_DN240281_c1_g1	0.000	0.000	0.000	0.000	0.000	0.000	0.000	0.000	0.712	0.000
TRINITY_DN240282_c0_g1	0.000	0.000	0.000	0.000	0.000	0.000	0.000	0.000	0.000	0.692
TRINITY_DN240283_c0_g1	0.000	5.615	0.000	0.000	1.627	0.000	0.000	0.000	0.487	0.000
TRINITY_DN240284_c0_g1	0.400	1.733	0.000	0.000	0.000	0.585	1.867	0.000	0.874	0.540
TRINITY_DN240285_c0_g1	0.000	0.000	0.000	0.000	0.000	0.000	0.000	0.000	0.000	0.000
TRINITY_DN240287_c0_g1	0.287	0.000	0.000	0.000	0.000	0.000	0.000	0.000	0.000	0.000
TRINITY_DN240287_c2_g1	0.000	0.000	0.000	0.000	0.000	0.000	0.000	0.000	1.146	0.000
TRINITY_DN240287_c4_g1	0.000	0.000	0.000	0.000	0.000	0.000	0.000	0.000	0.000	0.000
TRINITY_DN240287_c6_g1	0.000	0.000	0.986	0.000	0.000	0.000	0.000	0.000	0.183	0.000
TRINITY_DN240289_c0_g1	0.000	0.000	0.000	0.000	0.000	0.000	0.000	0.000	0.000	0.000
TRINITY_DN240289_c0_g2	0.000	3.316	0.000	0.000	0.000	0.000	0.000	0.000	0.000	0.000
TRINITY_DN24028_c0_g1	0.163	1.211	7.865	1.755	0.818	0.237	2.029	0.332	0.578	0.663
TRINITY_DN24028_c10_g1	0.000	0.000	0.000	0.000	2.948	0.000	0.000	0.000	0.000	0.000
TRINITY_DN24028_c1_g1	0.000	0.000	0.000	0.000	0.000	3.175	0.000	0.000	1.093	1.788
TRINITY_DN24028_c2_g1	5.036	0.000	0.000	0.000	0.000	0.000	0.000	2.279	1.711	4.892
TRINITY_DN24028_c3_g1	0.000	1.254	0.000	0.000	0.000	0.000	0.000	0.000	0.000	0.000
TRINITY_DN24028_c9_g1	0.000	0.000	0.000	0.000	0.000	0.000	0.000	2.586	0.874	0.000
TRINITY_DN240292_c0_g1	0.000	0.000	0.000	0.000	0.000	0.000	0.000	0.000	0.649	0.000
TRINITY_DN240293_c0_g1	0.000	0.000	0.000	0.000	0.000	0.000	0.000	0.000	1.203	0.000
TRINITY_DN240293_c1_g2	0.000	0.000	0.000	0.000	0.000	0.000	2.535	0.000	0.000	0.000
TRINITY_DN240293_c1_g3	0.000	0.000	0.000	0.000	0.000	0.000	0.000	0.000	1.113	0.000
TRINITY_DN240293_c2_g1	0.000	0.000	0.000	0.000	0.000	0.000	0.000	0.000	0.000	0.000
TRINITY_DN240293_c3_g1	2.089	0.000	0.000	0.000	0.000	0.000	0.000	0.000	0.000	0.000
TRINITY_DN240295_c0_g1	0.000	0.000	0.000	0.000	0.000	0.000	0.000	0.000	0.355	0.887
TRINITY_DN240295_c0_g2	0.000	0.000	0.000	0.000	0.000	0.000	0.000	0.000	0.000	0.000
TRINITY_DN240295_c0_g3	0.000	0.000	0.000	0.000	0.000	1.723	0.000	0.000	0.573	0.000
TRINITY_DN240295_c1_g1	2.390	2.521	0.000	0.920	3.166	0.000	0.452	0.986	0.590	3.275
TRINITY_DN240295_c2_g1	0.000	0.000	0.000	0.000	2.726	0.000	0.000	3.384	0.000	0.000
TRINITY_DN240295_c3_g1	0.000	0.000	0.000	0.000	0.000	2.757	0.000	0.000	0.000	0.000
TRINITY_DN240295_c4_g1	2.778	1.346	1.899	2.061	2.277	0.000	0.000	5.676	1.372	2.845
TRINITY_DN240295_c5_g1	1.804	0.000	0.000	0.000	0.000	0.000	0.000	3.640	0.000	0.000
TRINITY_DN240295_c5_g2	0.000	0.000	2.267	0.000	0.000	0.000	0.000	0.000	0.000	0.000
TRINITY_DN240295_c5_g3	0.000	0.000	0.000	0.000	0.000	0.000	0.000	0.000	0.000	0.000
TRINITY_DN240295_c6_g1	0.000	0.000	0.000	0.000	0.000	0.000	0.000	0.000	0.000	0.000
TRINITY_DN240295_c8_g1	0.000	0.000	0.000	0.000	0.000	0.000	0.000	0.000	0.000	0.000
TRINITY_DN240295_c9_g1	0.000	0.000	0.000	0.000	0.000	0.000	0.000	0.000	0.000	0.000
TRINITY_DN240296_c0_g1	2.580	0.000	0.000	0.000	0.000	0.000	0.000	2.650	0.000	0.000
TRINITY_DN240296_c0_g2	0.000	0.000	0.000	0.000	0.000	0.000	0.000	0.000	0.000	0.000
TRINITY_DN240297_c0_g1	0.000	0.000	0.000	0.000	0.000	0.000	0.000	0.000	0.000	0.000
TRINITY_DN240298_c0_g1	0.000	0.000	1.377	0.000	0.000	0.000	3.027	0.000	0.000	0.000
TRINITY_DN240298_c0_g2	0.000	0.000	0.000	0.000	0.000	0.000	0.000	0.000	0.000	0.000
TRINITY_DN240298_c0_g3	0.000	0.000	0.000	0.000	0.000	1.802	0.000	0.000	0.000	0.498
TRINITY_DN240298_c0_g4	0.000	0.000	0.000	0.000	0.000	0.000	0.000	0.000	0.000	2.117
TRINITY_DN240298_c0_g5	0.000	0.000	0.000	0.000	0.000	0.000	0.000	0.000	0.571	0.000
TRINITY_DN240298_c1_g1	0.000	0.000	0.000	0.000	0.000	0.000	0.000	0.000	0.000	0.000
TRINITY_DN240298_c2_g1	0.000	0.342	0.000	0.000	0.000	0.577	0.000	0.000	0.196	0.803
TRINITY_DN240299_c0_g1	0.000	0.000	0.000	0.000	0.000	0.000	0.000	0.000	0.000	0.000
TRINITY_DN24029_c0_g1	0.000	0.000	2.023	0.000	0.000	0.000	0.000	0.000	0.000	0.000
TRINITY_DN24029_c1_g1	0.000	0.000	2.842	0.000	0.000	0.000	0.000	0.000	0.000	0.000
TRINITY_DN24029_c5_g1	0.000	2.136	0.000	2.914	0.000	0.000	0.000	0.000	0.478	0.000
TRINITY_DN24029_c6_g1	1.008	0.000	0.000	0.000	1.657	0.000	0.000	0.000	0.497	0.827
TRINITY_DN24029_c7_g1	0.000	0.000	0.000	0.000	0.000	0.000	0.000	0.000	0.000	0.000
TRINITY_DN24029_c8_g1	0.000	0.000	0.000	0.000	0.000	0.000	0.000	0.000	0.679	0.372
TRINITY_DN2402_c1_g1	6.585	0.641	4.740	0.000	8.291	9.381	3.483	3.864	9.616	6.949
TRINITY_DN240300_c1_g1	0.000	0.000	0.000	0.000	0.000	0.000	0.000	0.000	0.000	1.013
TRINITY_DN240300_c2_g1	0.000	0.000	0.000	0.000	0.000	0.000	0.000	0.000	0.000	0.000
TRINITY_DN240302_c0_g1	0.715	0.000	0.000	0.000	0.000	0.000	0.000	0.000	0.351	0.000
TRINITY_DN240303_c0_g1	0.000	0.000	0.000	3.642	0.000	0.000	0.000	0.000	0.000	0.000
TRINITY_DN240304_c0_g1	0.000	0.000	0.000	0.000	0.000	0.000	0.000	0.000	0.000	0.000
TRINITY_DN240304_c0_g2	0.000	0.000	0.000	0.000	0.000	0.000	0.000	0.000	1.225	1.982
TRINITY_DN240304_c0_g3	0.000	0.000	0.000	0.000	0.000	0.000	1.917	0.000	1.858	0.668
TRINITY_DN240304_c0_g4	0.000	9.115	2.567	0.000	0.000	0.000	0.000	0.000	2.807	4.079
TRINITY_DN240306_c0_g1	0.000	0.000	0.000	0.000	0.000	0.000	0.000	0.000	0.000	0.871
TRINITY_DN240306_c1_g1	0.000	0.000	0.000	0.000	0.000	0.000	0.000	0.000	0.000	0.000
TRINITY_DN240306_c2_g1	0.000	0.000	0.000	0.000	0.000	0.000	2.668	0.000	0.000	0.000
TRINITY_DN240306_c4_g1	0.000	0.000	0.000	0.000	0.000	0.000	0.000	0.000	0.000	0.000
TRINITY_DN240307_c0_g1	6.003	1.932	2.731	0.000	0.000	0.000	0.000	8.000	1.990	5.708
TRINITY_DN240308_c2_g1	0.000	1.455	0.000	0.000	0.000	0.000	1.527	0.000	0.000	1.227
TRINITY_DN24030_c1_g1	0.000	0.000	0.000	0.000	0.000	0.000	5.298	0.000	0.000	0.000
TRINITY_DN240312_c0_g1	0.000	2.316	0.000	0.000	0.000	0.000	0.000	0.000	0.000	0.000
TRINITY_DN240314_c0_g1	0.000	0.000	0.000	0.000	0.000	0.000	0.000	0.000	0.000	0.000
TRINITY_DN240315_c1_g1	0.000	0.000	0.000	0.000	0.000	0.000	0.000	0.000	0.000	0.000
TRINITY_DN240317_c0_g1	0.000	0.000	0.000	0.000	0.000	0.000	0.000	0.000	0.000	0.542
TRINITY_DN240319_c0_g1	0.000	0.000	0.000	0.000	0.000	0.000	0.000	0.000	0.000	0.000
TRINITY_DN24031_c0_g1	0.000	2.162	0.000	0.000	3.866	0.000	0.000	0.000	0.415	1.283
TRINITY_DN24031_c0_g2	0.000	0.000	0.000	0.000	0.000	0.000	0.000	0.000	0.000	0.000
TRINITY_DN240320_c0_g1	0.000	0.000	0.000	0.000	0.000	0.000	0.000	0.000	0.000	0.000
TRINITY_DN240321_c0_g1	0.000	0.000	0.000	0.000	0.000	0.000	0.000	0.000	0.000	1.516
TRINITY_DN240321_c1_g1	0.000	0.000	0.000	0.000	0.000	0.000	0.000	0.000	0.000	2.556
TRINITY_DN240322_c0_g1	0.000	0.000	0.000	0.000	0.000	0.000	0.000	0.000	0.000	0.000
TRINITY_DN240322_c0_g2	0.000	0.000	0.000	0.000	0.000	0.000	0.000	0.000	0.000	0.000
TRINITY_DN240322_c1_g1	0.000	0.000	0.000	0.000	0.000	0.000	0.000	2.595	0.000	0.519
TRINITY_DN240322_c2_g1	0.000	0.000	0.000	0.000	0.000	0.000	0.000	0.000	0.504	0.000
TRINITY_DN240322_c5_g1	0.000	0.000	0.000	0.000	0.000	0.000	0.000	0.000	0.000	0.000
TRINITY_DN240323_c0_g3	0.000	0.000	0.000	0.000	0.000	0.000	1.946	0.000	0.000	0.000
TRINITY_DN240324_c0_g1	0.000	0.000	0.000	0.000	0.000	0.000	0.000	0.000	0.000	0.000
TRINITY_DN240324_c2_g1	0.000	0.000	0.000	0.000	0.000	0.000	0.000	0.000	0.000	0.822
TRINITY_DN240325_c0_g1	0.000	0.000	0.000	0.000	0.000	0.000	0.000	0.000	0.000	0.000
TRINITY_DN240327_c0_g1	0.000	0.000	0.000	0.000	0.000	0.000	0.000	0.000	0.378	0.000
TRINITY_DN24032_c0_g1	0.000	0.000	0.873	0.490	1.081	0.469	0.000	0.000	0.325	0.795
TRINITY_DN24032_c0_g2	0.000	0.000	0.000	0.000	0.000	0.000	0.000	0.000	0.000	0.000
TRINITY_DN24032_c11_g1	2.223	0.000	0.000	0.000	0.000	6.407	0.000	0.000	2.206	0.902
TRINITY_DN24032_c1_g1	0.881	0.782	0.245	0.000	0.000	0.613	0.961	0.460	0.450	0.714
TRINITY_DN24032_c1_g2	21.367	18.136	17.152	12.373	11.313	18.822	16.558	17.024	22.724	9.156
TRINITY_DN24032_c1_g4	0.000	0.000	0.000	0.000	0.000	0.000	0.000	0.000	0.000	0.000
TRINITY_DN24032_c1_g6	0.000	0.379	0.725	0.000	0.573	0.774	0.000	0.000	0.267	0.359
TRINITY_DN24032_c4_g1	0.000	0.000	4.111	0.000	1.650	0.000	0.000	0.000	0.494	0.000
TRINITY_DN24032_c5_g1	0.000	0.000	0.000	0.000	0.000	0.000	0.000	0.000	0.000	0.732
TRINITY_DN240330_c0_g1	0.000	2.169	0.000	0.000	0.000	0.000	0.000	0.000	0.122	0.442
TRINITY_DN240331_c1_g1	0.000	0.000	0.000	0.000	0.000	0.000	1.570	0.000	0.000	0.000
TRINITY_DN240331_c2_g1	0.000	0.000	0.000	0.000	0.000	0.000	0.000	0.000	0.000	0.000
TRINITY_DN240331_c2_g2	0.000	0.000	0.000	0.000	0.000	0.000	0.000	0.000	0.000	0.000
TRINITY_DN240331_c3_g1	0.000	0.906	0.473	0.000	0.584	0.000	0.000	0.000	0.175	0.429
TRINITY_DN240331_c5_g1	0.000	0.000	0.000	0.000	0.000	0.000	0.000	0.000	0.491	0.400
TRINITY_DN240331_c6_g1	0.000	0.000	0.000	0.000	0.000	0.000	0.000	0.000	0.000	0.000
TRINITY_DN240334_c0_g1	0.000	0.000	0.000	0.000	0.000	0.000	0.000	0.000	0.383	0.000
TRINITY_DN240334_c1_g1	0.000	0.000	0.000	0.000	0.000	0.000	0.000	0.000	0.000	0.000
TRINITY_DN240335_c0_g1	0.000	0.000	0.000	0.000	0.331	0.000	0.000	0.000	0.000	0.000
TRINITY_DN240335_c1_g1	0.000	0.000	0.000	0.000	0.000	0.000	0.000	1.918	0.000	0.000
TRINITY_DN240336_c0_g1	2.162	2.082	0.000	0.000	0.000	0.000	0.000	0.000	1.075	0.762
TRINITY_DN240336_c0_g3	0.000	0.000	0.000	0.000	0.000	0.000	0.000	0.000	0.000	0.000
TRINITY_DN240337_c0_g1	0.000	0.000	0.000	0.000	0.000	0.000	0.000	0.000	0.000	0.000
TRINITY_DN240338_c0_g1	0.000	0.000	0.000	0.000	0.000	0.000	0.000	0.000	0.000	0.000
TRINITY_DN240338_c1_g1	0.000	0.000	0.000	0.000	0.000	0.000	0.000	0.000	0.000	0.000
TRINITY_DN240339_c0_g1	0.000	0.000	0.000	0.000	0.000	0.000	0.000	0.000	0.000	0.000
TRINITY_DN24033_c0_g1	0.356	1.223	0.478	0.000	0.591	1.141	0.000	0.000	0.709	0.145
TRINITY_DN24033_c0_g2	0.000	0.000	0.000	0.000	0.000	0.000	0.000	0.000	4.451	0.909
TRINITY_DN240343_c0_g1	0.000	0.000	0.000	0.000	0.000	0.000	0.000	0.000	0.000	0.370
TRINITY_DN240344_c0_g1	0.000	0.795	0.000	0.000	0.000	0.000	0.000	1.773	0.420	0.351
TRINITY_DN240344_c0_g2	0.000	1.068	0.000	0.000	0.000	0.000	0.000	0.000	0.000	0.000
TRINITY_DN240344_c1_g1	0.776	0.000	0.000	1.165	0.000	0.000	0.000	0.000	0.000	0.636
TRINITY_DN240344_c2_g1	0.000	0.000	0.000	0.000	0.000	0.000	0.000	0.000	0.000	0.527
TRINITY_DN240344_c3_g1	0.000	0.000	0.000	0.000	0.000	0.000	0.000	0.000	0.000	0.334
TRINITY_DN240345_c0_g1	0.000	0.000	0.000	0.000	0.000	0.000	0.000	0.000	0.000	1.100
TRINITY_DN240347_c0_g1	0.000	0.000	0.000	0.000	0.000	0.000	0.000	0.000	0.000	0.706
TRINITY_DN240347_c1_g1	0.000	0.000	0.000	0.000	0.000	0.000	0.000	0.000	0.000	0.000
TRINITY_DN240347_c3_g1	0.000	3.091	6.534	0.000	2.602	0.000	0.000	0.000	0.890	4.561
TRINITY_DN240349_c0_g1	0.000	0.000	0.432	0.000	0.536	0.000	0.000	0.000	0.322	0.392
TRINITY_DN240350_c2_g1	0.000	0.000	0.000	0.000	1.269	0.000	0.755	0.000	0.000	0.316
TRINITY_DN240351_c1_g1	0.000	0.000	0.000	0.000	0.000	0.000	0.000	0.000	0.000	0.180
TRINITY_DN240351_c2_g1	0.000	0.000	0.000	0.000	0.000	0.000	0.000	0.000	0.000	0.000
TRINITY_DN240351_c3_g1	0.000	0.000	0.000	0.000	0.000	0.000	0.000	0.000	0.000	0.000
TRINITY_DN240352_c0_g1	0.000	0.000	0.000	2.652	0.000	0.000	0.000	1.171	0.352	0.595
TRINITY_DN240353_c0_g1	0.000	0.000	0.000	0.000	0.000	0.000	1.580	0.000	0.000	0.000
TRINITY_DN240353_c0_g2	0.000	0.000	0.000	0.000	0.000	0.000	0.000	0.000	0.000	0.000
TRINITY_DN240353_c0_g4	0.000	0.000	0.000	0.000	0.000	0.000	0.000	0.000	0.000	0.000
TRINITY_DN240353_c1_g2	0.000	0.000	0.000	0.000	0.000	0.000	0.000	0.000	0.000	0.000
TRINITY_DN240353_c2_g1	0.887	0.000	0.000	0.000	0.000	1.318	0.000	0.000	0.436	0.730
TRINITY_DN240353_c3_g1	0.000	2.490	0.000	0.000	0.000	0.000	0.000	0.000	0.000	0.000
TRINITY_DN240353_c5_g1	0.000	0.000	0.000	0.000	0.000	0.000	0.000	0.000	0.000	0.000
TRINITY_DN240354_c0_g1	0.000	0.000	0.000	0.000	0.000	0.000	0.000	0.000	0.000	0.000
TRINITY_DN240355_c0_g1	0.000	0.000	0.000	0.000	0.000	0.000	0.000	0.000	1.363	0.000
TRINITY_DN240356_c0_g1	0.000	0.000	0.000	0.000	0.000	0.000	0.000	0.000	0.000	0.000
TRINITY_DN240357_c0_g1	0.536	0.000	0.291	0.999	1.462	0.645	0.976	0.000	0.732	1.078
TRINITY_DN240357_c5_g1	0.000	0.760	0.000	0.000	0.000	0.000	0.000	0.000	0.000	0.337
TRINITY_DN240357_c7_g1	0.612	1.037	0.000	0.000	0.000	0.000	0.000	0.000	0.459	0.000
TRINITY_DN240357_c8_g1	0.000	0.000	0.000	0.000	0.000	6.893	0.000	0.000	0.000	0.000
TRINITY_DN240357_c9_g1	0.000	0.000	0.000	0.000	0.000	0.000	0.000	0.000	0.000	1.100
TRINITY_DN240358_c0_g1	0.000	0.000	0.000	0.000	0.000	0.000	1.331	0.000	0.232	0.000
TRINITY_DN240359_c0_g1	0.000	0.746	0.000	0.000	3.974	0.000	0.000	0.000	0.000	0.330
TRINITY_DN240359_c0_g2	0.000	0.000	0.000	0.000	0.000	0.000	0.000	0.000	0.000	0.000
TRINITY_DN240359_c2_g2	0.000	0.000	0.000	0.000	0.000	0.000	0.000	0.000	0.000	0.000
TRINITY_DN240359_c2_g3	0.000	0.498	0.000	0.000	0.000	1.639	1.071	0.000	0.000	0.228
TRINITY_DN240359_c3_g1	0.000	0.997	0.000	3.142	1.721	0.000	2.101	0.000	1.033	0.859
TRINITY_DN240359_c4_g1	1.621	2.251	1.100	0.000	0.000	0.000	0.000	1.681	5.063	0.000
TRINITY_DN240359_c5_g1	0.000	0.000	0.000	0.000	0.000	0.000	0.000	0.000	0.000	0.630
TRINITY_DN240359_c6_g1	0.000	0.000	0.000	0.000	0.000	0.000	0.000	0.000	0.219	0.000
TRINITY_DN24035_c0_g1	0.000	0.320	0.741	0.844	0.215	0.402	0.000	0.564	0.067	0.268
TRINITY_DN24035_c1_g1	0.000	0.571	0.000	0.419	0.000	0.000	0.000	0.548	0.000	0.218
TRINITY_DN24035_c1_g2	0.000	0.786	0.000	0.376	0.000	0.000	0.473	0.360	0.124	0.491
TRINITY_DN240362_c0_g1	2.203	0.000	0.000	0.000	0.000	0.000	0.000	0.000	0.000	0.000
TRINITY_DN240362_c0_g2	1.518	0.000	0.000	2.414	0.000	0.000	0.649	0.000	0.000	0.621
TRINITY_DN240363_c0_g1	0.000	0.000	0.000	0.000	2.107	0.000	0.000	0.000	0.000	1.054
TRINITY_DN240364_c0_g1	2.043	1.009	0.000	0.000	1.736	1.461	0.000	0.000	0.561	2.106
TRINITY_DN240364_c0_g2	0.000	2.118	0.000	0.000	0.000	0.000	2.249	0.000	0.000	0.000
TRINITY_DN240365_c0_g1	0.000	0.000	0.000	1.070	0.000	0.000	0.000	0.000	0.610	1.457
TRINITY_DN240366_c0_g1	0.000	0.000	0.000	0.000	0.000	0.000	0.000	2.360	0.000	0.000
TRINITY_DN240366_c1_g1	0.000	0.000	0.000	0.000	0.000	0.000	0.000	0.000	0.000	0.000
TRINITY_DN240367_c1_g1	0.000	0.000	0.000	0.000	1.274	0.000	0.000	0.000	0.000	0.000
TRINITY_DN240368_c0_g1	0.000	0.000	0.000	0.000	0.000	0.000	0.000	4.449	0.000	0.000
TRINITY_DN24036_c0_g1	0.000	0.000	0.000	0.000	0.000	0.000	0.000	0.000	0.000	0.000
TRINITY_DN24036_c1_g1	1.801	1.718	0.217	3.405	3.140	2.628	1.553	1.858	2.150	4.179
TRINITY_DN24036_c3_g1	0.000	0.773	0.407	0.000	0.000	0.441	0.831	1.239	1.364	1.599
TRINITY_DN240371_c0_g1	0.000	2.529	0.000	0.000	4.356	0.000	0.000	0.000	4.005	0.925
TRINITY_DN240374_c0_g1	0.000	1.873	2.651	0.000	0.000	0.000	0.000	0.000	1.929	2.008
TRINITY_DN240374_c1_g1	0.000	0.360	0.000	0.000	0.688	0.000	0.000	0.000	0.000	0.000
TRINITY_DN240375_c0_g1	0.000	0.000	0.000	0.000	0.000	0.000	0.000	0.000	0.000	0.000
TRINITY_DN240377_c1_g1	0.000	0.000	0.000	0.000	0.000	0.000	0.000	0.000	0.000	0.000
TRINITY_DN240377_c2_g1	0.000	0.000	0.000	0.000	0.000	0.000	0.000	0.000	0.900	1.476
TRINITY_DN240377_c3_g1	0.000	0.000	0.000	0.000	0.000	0.000	0.000	0.000	0.000	0.562
TRINITY_DN240377_c4_g1	0.000	0.806	0.000	0.000	0.000	0.000	0.000	0.000	0.425	0.711
TRINITY_DN240377_c6_g1	0.000	0.000	0.000	0.000	0.000	0.000	0.000	0.000	0.000	0.000
TRINITY_DN240378_c0_g1	0.000	0.000	0.000	0.000	2.027	0.000	0.000	0.000	0.609	0.000
TRINITY_DN240379_c0_g1	2.412	0.744	0.000	0.000	0.000	0.000	0.000	3.332	0.790	1.649
TRINITY_DN24037_c0_g1	1.100	4.107	4.513	2.902	2.061	2.134	5.047	3.470	3.932	3.127
TRINITY_DN24037_c0_g2	1.011	1.259	2.462	1.285	0.597	1.637	1.292	0.842	1.756	3.041
TRINITY_DN24037_c0_g3	8.921	10.043	9.424	5.408	6.968	12.129	6.883	10.002	9.363	10.793
TRINITY_DN24037_c0_g4	0.000	0.000	0.000	0.000	0.000	0.000	0.000	0.000	0.000	0.000
TRINITY_DN24037_c0_g5	0.000	0.705	0.000	0.000	0.000	0.000	0.000	0.000	0.000	0.000
TRINITY_DN24037_c1_g3	0.000	0.000	0.000	0.000	0.000	1.840	0.000	0.955	0.000	0.000
TRINITY_DN24037_c1_g5	0.000	0.000	0.167	0.000	0.000	0.000	0.000	0.000	0.000	0.000
TRINITY_DN24037_c3_g1	0.000	0.000	0.000	0.000	0.000	1.849	0.000	2.568	0.616	1.537
TRINITY_DN240380_c0_g1	0.000	0.000	0.000	0.000	0.000	0.000	0.000	0.000	0.000	0.000
TRINITY_DN240381_c0_g1	0.000	0.000	0.000	0.000	0.000	0.000	0.000	0.000	0.000	1.743
TRINITY_DN240382_c0_g1	0.000	0.000	0.000	0.000	0.000	0.000	0.000	0.000	0.664	0.000
TRINITY_DN240382_c1_g1	0.000	0.000	0.000	0.000	0.000	0.000	0.000	0.000	0.000	0.911
TRINITY_DN240382_c3_g1	0.000	0.000	0.000	0.000	0.000	0.000	0.000	0.000	0.000	1.100
TRINITY_DN240383_c0_g1	0.000	0.000	0.000	0.000	0.000	0.000	0.000	0.000	0.000	0.887
TRINITY_DN240383_c1_g1	0.000	0.000	0.000	0.000	0.000	0.000	0.000	0.000	1.320	0.000
TRINITY_DN240384_c0_g1	0.000	0.000	0.000	0.000	0.000	0.000	0.000	0.000	0.000	0.000
TRINITY_DN240385_c0_g1	0.000	0.000	0.000	0.000	0.000	0.000	1.239	0.000	0.000	1.502
TRINITY_DN240387_c0_g1	0.000	0.000	0.000	0.000	4.005	2.088	0.000	0.000	0.000	0.000
TRINITY_DN240387_c1_g1	0.000	0.000	0.000	0.000	0.000	0.000	0.000	0.000	0.000	0.750
TRINITY_DN240388_c0_g1	0.000	0.000	3.287	0.000	0.000	0.000	0.000	0.000	0.000	0.000
TRINITY_DN240388_c1_g1	0.000	0.000	0.000	0.000	0.000	0.000	0.000	0.000	0.000	0.000
TRINITY_DN240389_c0_g1	0.000	0.000	0.000	0.000	0.000	0.000	0.000	0.000	0.000	0.000
TRINITY_DN240389_c0_g2	0.000	0.000	0.000	0.000	0.000	0.000	0.000	0.000	1.393	0.000
TRINITY_DN240389_c1_g1	0.000	0.000	0.000	0.000	0.000	0.000	0.000	0.000	0.000	0.000
TRINITY_DN24038_c0_g1	0.000	0.000	0.000	0.000	0.000	0.000	0.000	0.000	0.000	2.991
TRINITY_DN24038_c1_g1	1.295	1.791	1.680	1.881	0.364	1.588	1.693	0.000	0.308	0.681
TRINITY_DN240390_c0_g1	0.000	1.635	0.000	0.000	0.000	2.461	3.434	0.000	0.000	0.000
TRINITY_DN240390_c3_g1	0.000	0.000	0.000	0.000	0.000	0.000	0.000	0.000	0.480	0.404
TRINITY_DN240392_c0_g1	0.000	0.000	0.000	1.286	0.000	0.000	0.000	0.000	0.210	0.000
TRINITY_DN240394_c0_g1	0.000	0.000	0.000	0.000	0.000	0.000	0.000	0.000	0.000	0.000
TRINITY_DN240396_c0_g1	0.000	0.000	0.000	0.000	0.000	0.000	0.000	0.867	0.000	0.343
TRINITY_DN240396_c0_g2	0.000	0.000	0.000	0.000	0.000	0.000	0.000	0.000	0.000	0.000
TRINITY_DN240396_c1_g1	0.000	0.000	0.000	0.000	0.000	0.000	0.000	0.000	0.000	0.000
TRINITY_DN240398_c0_g1	0.000	0.183	0.000	0.000	0.000	0.161	0.000	0.000	0.000	0.064
TRINITY_DN240398_c1_g1	0.000	0.000	0.000	0.000	0.000	0.000	0.000	0.000	0.328	0.000
TRINITY_DN240399_c0_g1	0.000	0.000	0.000	0.000	0.000	0.000	0.000	0.000	0.000	0.000
TRINITY_DN240399_c1_g1	0.000	5.432	0.000	0.000	0.000	0.000	0.000	0.000	0.000	0.057
TRINITY_DN240399_c2_g1	0.000	0.884	0.000	0.000	0.000	0.000	0.000	0.000	0.495	0.611
TRINITY_DN24039_c0_g1	0.000	1.054	0.000	0.000	0.000	0.000	0.000	0.000	0.000	0.284
TRINITY_DN24039_c0_g2	0.000	0.000	1.449	0.000	0.000	0.000	0.000	0.000	0.000	0.278
TRINITY_DN2403_c0_g1	0.000	0.000	0.000	0.000	0.000	0.000	0.000	0.000	0.000	0.174
TRINITY_DN2403_c2_g1	0.000	0.000	0.000	0.000	0.000	0.000	0.000	0.000	0.000	0.762
TRINITY_DN2403_c2_g2	0.000	0.263	0.000	0.000	0.000	2.399	0.000	0.000	0.966	0.126
TRINITY_DN240401_c0_g1	0.000	0.000	0.000	0.000	0.000	0.000	0.000	0.000	0.000	0.580
TRINITY_DN240401_c1_g1	0.000	0.000	0.000	0.000	0.000	0.000	0.000	0.000	0.000	0.000
TRINITY_DN240402_c0_g1	0.000	0.000	0.000	0.000	0.000	0.000	1.267	0.000	0.000	0.000
TRINITY_DN240405_c0_g1	0.000	0.000	0.000	0.000	0.000	0.000	0.000	0.000	0.000	1.672
TRINITY_DN240406_c0_g1	1.646	0.000	0.000	0.000	0.000	0.000	6.728	0.000	0.000	0.000
TRINITY_DN240407_c0_g1	0.000	0.000	0.000	0.000	0.000	0.000	0.000	0.000	0.000	0.000
TRINITY_DN240407_c0_g2	0.000	0.000	4.871	0.000	0.000	0.000	0.000	0.000	0.000	0.487
TRINITY_DN240407_c0_g3	0.000	0.000	0.000	7.438	0.000	0.000	0.000	0.000	0.000	0.357
TRINITY_DN240407_c2_g1	0.000	0.000	0.000	0.000	0.000	0.000	0.000	0.000	0.000	0.000
TRINITY_DN240407_c6_g1	0.000	0.000	0.000	0.000	0.000	0.000	0.000	0.000	0.000	0.000
TRINITY_DN240408_c0_g1	0.000	0.000	0.000	0.000	0.000	0.000	0.000	0.000	0.000	0.000
TRINITY_DN240408_c1_g1	0.000	1.729	0.000	0.000	0.000	0.000	3.647	0.000	0.000	0.000
TRINITY_DN240409_c1_g1	0.000	0.000	0.000	0.000	0.000	0.000	0.000	0.000	0.000	0.000
TRINITY_DN240410_c0_g1	0.000	0.000	0.000	0.000	0.000	0.000	0.000	0.000	0.000	0.000
TRINITY_DN240410_c1_g1	0.000	0.000	0.000	0.000	0.000	0.000	0.000	0.000	0.000	0.000
TRINITY_DN240411_c10_g1	0.000	0.000	0.000	0.000	0.000	0.000	0.000	0.000	0.000	0.000
TRINITY_DN240411_c1_g1	0.000	0.000	0.000	0.000	0.000	0.000	0.000	0.000	0.795	0.000
TRINITY_DN240411_c9_g1	0.000	0.000	0.000	0.000	0.000	0.000	0.000	0.000	0.000	0.829
TRINITY_DN240412_c1_g1	0.000	0.607	0.000	0.000	0.000	0.646	0.832	0.000	0.219	0.900
TRINITY_DN240413_c0_g1	0.000	0.000	0.000	0.000	0.000	0.000	0.000	0.000	0.000	0.000
TRINITY_DN240414_c0_g1	0.000	0.417	0.000	0.000	0.000	0.000	0.000	0.000	0.235	0.193
TRINITY_DN240414_c0_g2	0.179	0.000	0.000	0.000	0.000	0.000	0.000	0.363	0.180	0.435
TRINITY_DN240415_c0_g1	1.441	0.000	0.000	0.000	0.000	0.000	0.000	0.000	0.000	2.366
TRINITY_DN240415_c1_g1	0.000	0.000	0.000	0.000	0.000	0.000	0.000	0.000	0.000	0.000
TRINITY_DN240418_c0_g1	0.000	0.000	0.000	0.000	0.000	0.000	0.000	0.000	0.000	0.000
TRINITY_DN24041_c0_g1	0.000	0.000	0.000	0.000	0.000	0.672	0.000	0.000	0.377	0.236
TRINITY_DN24041_c0_g2	0.000	0.000	0.990	1.096	0.000	0.000	0.000	1.513	0.000	1.268
TRINITY_DN240421_c0_g1	0.319	0.591	0.398	0.164	0.000	0.154	0.093	0.000	0.054	0.120
TRINITY_DN240423_c0_g1	0.000	0.000	0.000	0.000	0.000	0.000	0.000	0.000	0.000	0.000
TRINITY_DN240423_c1_g1	0.000	0.000	0.000	0.000	0.000	0.000	0.000	0.000	0.000	0.000
TRINITY_DN240423_c2_g1	0.000	0.000	0.000	0.000	0.000	0.000	0.000	0.000	0.000	0.000
TRINITY_DN240423_c3_g1	0.475	0.000	0.641	0.000	0.000	0.696	0.000	0.000	0.471	0.000
TRINITY_DN240423_c5_g1	0.000	0.000	0.000	0.000	0.000	0.000	0.000	0.000	0.000	1.111
TRINITY_DN240424_c0_g1	0.000	0.000	0.000	0.000	0.000	0.000	0.000	0.000	0.000	0.000
TRINITY_DN240424_c1_g2	0.000	0.000	0.000	0.000	0.000	0.000	0.000	0.000	0.000	0.000
TRINITY_DN240427_c1_g1	0.000	0.000	0.000	0.000	0.000	0.000	1.965	0.000	0.943	0.000
TRINITY_DN240427_c1_g2	0.000	0.000	0.000	0.000	0.000	0.000	0.000	0.000	0.000	0.000
TRINITY_DN240428_c0_g1	0.000	0.000	0.000	0.000	1.325	0.000	0.567	0.000	0.000	0.419
TRINITY_DN240428_c0_g2	0.000	0.000	0.000	0.000	0.000	0.000	0.000	0.000	0.000	0.000
TRINITY_DN240428_c2_g1	0.000	0.000	0.000	0.000	0.000	0.000	0.000	0.000	0.000	0.000
TRINITY_DN240428_c3_g1	0.000	0.000	0.000	0.000	0.000	0.000	0.000	0.000	0.000	0.000
TRINITY_DN240429_c1_g1	0.000	0.000	0.000	0.000	0.000	0.000	1.333	0.000	0.000	0.539
TRINITY_DN24042_c0_g1	1.144	1.411	0.000	0.000	1.079	2.989	0.721	1.632	1.703	0.694
TRINITY_DN24042_c0_g2	2.912	1.654	3.508	3.394	1.360	0.660	3.047	1.462	2.184	2.188
TRINITY_DN24042_c4_g1	0.000	0.000	0.000	0.000	0.000	0.000	0.000	0.000	0.000	0.000
TRINITY_DN240430_c0_g1	0.000	0.229	0.271	0.000	0.000	0.000	0.724	0.000	0.921	0.550
TRINITY_DN240431_c1_g1	1.968	0.000	0.000	0.000	0.000	0.000	0.000	0.000	0.000	0.000
TRINITY_DN240434_c0_g1	0.000	0.000	0.000	0.000	0.000	0.000	0.000	0.000	0.000	1.818
TRINITY_DN240435_c0_g1	0.000	0.000	0.000	0.000	0.000	0.000	0.000	0.000	0.000	0.000
TRINITY_DN240436_c0_g1	0.394	0.000	0.000	0.000	0.000	0.576	0.000	0.000	0.000	0.000
TRINITY_DN240436_c0_g2	0.000	0.000	0.000	0.000	0.000	0.000	0.000	0.000	0.274	0.680
TRINITY_DN240436_c0_g3	0.000	0.312	0.976	0.553	0.000	0.000	0.000	0.000	0.000	0.000
TRINITY_DN240436_c0_g4	0.000	0.000	0.000	0.000	0.000	0.000	0.000	0.000	0.800	0.000
TRINITY_DN240436_c2_g1	0.000	0.000	2.721	0.000	0.860	0.000	0.651	0.000	0.167	1.331
TRINITY_DN240436_c3_g1	0.000	0.000	0.000	0.000	0.000	0.000	0.000	0.000	0.000	0.000
TRINITY_DN240437_c0_g1	0.000	0.000	0.000	0.000	0.000	0.000	0.000	0.000	0.000	0.798
TRINITY_DN240438_c0_g1	2.724	0.000	0.000	0.000	0.000	0.000	0.000	0.000	1.363	0.000
TRINITY_DN240438_c0_g3	0.515	3.649	0.695	0.000	0.000	0.000	0.000	0.000	0.000	0.000
TRINITY_DN240438_c0_g5	0.000	0.000	0.000	0.000	0.000	0.000	0.000	0.000	0.000	0.000
TRINITY_DN240438_c1_g1	0.000	0.000	0.000	0.000	0.000	0.000	0.000	0.000	0.000	0.000
TRINITY_DN240438_c2_g1	0.000	0.000	0.000	0.000	0.000	0.000	0.000	0.000	0.000	0.000
TRINITY_DN240439_c0_g2	2.364	4.506	0.000	0.000	0.000	0.000	0.000	0.000	0.000	1.916
TRINITY_DN240439_c0_g3	0.000	1.588	0.000	0.000	0.000	0.000	0.000	0.000	1.623	0.669
TRINITY_DN240439_c5_g1	0.000	0.000	0.000	0.000	0.000	0.000	0.000	0.000	0.000	0.000
TRINITY_DN24043_c0_g1	0.000	0.000	0.000	0.000	0.000	0.000	0.000	0.000	0.000	0.147
TRINITY_DN24043_c1_g1	0.000	0.000	0.000	0.000	0.000	0.000	0.000	0.000	0.000	0.000
TRINITY_DN24043_c3_g1	0.000	0.000	0.000	0.000	0.000	0.000	0.000	0.000	0.000	0.958
TRINITY_DN240440_c0_g2	0.000	0.000	1.987	0.000	0.000	0.000	0.000	0.000	0.000	0.300
TRINITY_DN240441_c0_g1	0.405	0.507	0.000	0.000	0.675	0.588	0.705	0.000	0.408	1.342
TRINITY_DN240442_c0_g1	0.000	0.000	0.000	0.000	0.000	0.000	0.000	0.000	0.000	0.000
TRINITY_DN240442_c1_g1	1.113	0.497	0.000	0.000	0.000	0.000	0.000	0.000	0.000	0.000
TRINITY_DN240445_c0_g1	0.000	0.000	0.000	0.000	0.000	0.000	0.000	0.000	0.000	0.000
TRINITY_DN240445_c0_g2	0.000	0.000	0.000	0.000	0.000	0.000	0.000	0.000	0.000	0.000
TRINITY_DN240445_c0_g3	0.000	0.000	0.000	0.000	0.000	0.000	0.000	0.000	0.000	0.000
TRINITY_DN240445_c1_g1	0.000	0.000	0.000	0.000	0.000	0.000	0.000	0.000	0.595	0.000
TRINITY_DN240445_c3_g1	0.000	0.000	0.000	0.000	0.000	0.000	0.000	0.000	0.000	0.477
TRINITY_DN240445_c4_g1	0.000	0.000	0.000	0.000	0.000	0.000	0.000	0.000	0.000	0.000
TRINITY_DN240447_c0_g1	0.000	0.000	0.000	0.000	0.000	0.000	0.000	0.000	0.000	0.000
TRINITY_DN240447_c0_g2	0.000	0.000	0.000	0.000	0.000	0.000	0.000	0.000	0.000	0.000
TRINITY_DN24044_c0_g1	0.000	0.000	2.775	0.000	0.000	0.000	0.000	0.000	0.000	0.521
TRINITY_DN24044_c1_g1	1.498	1.455	0.000	0.000	0.000	2.207	1.441	3.618	2.210	5.218
TRINITY_DN240450_c0_g1	2.119	1.849	1.855	1.442	1.482	2.055	1.289	1.440	2.331	0.956
TRINITY_DN240450_c0_g2	0.000	0.000	0.000	0.000	0.000	0.000	0.000	0.000	0.000	0.000
TRINITY_DN240450_c2_g1	0.000	2.474	0.000	0.000	0.000	0.000	0.000	0.000	0.000	0.000
TRINITY_DN240450_c3_g1	0.000	0.000	0.000	0.000	0.000	0.000	0.000	0.000	1.146	0.000
TRINITY_DN240451_c2_g1	0.000	0.000	0.000	0.000	0.000	0.000	0.000	1.902	0.000	0.000
TRINITY_DN240452_c0_g1	0.000	0.000	0.000	0.000	0.000	0.000	1.731	0.000	0.000	0.000
TRINITY_DN240454_c0_g1	2.459	0.000	0.000	0.000	0.000	0.000	0.000	0.000	0.000	0.000
TRINITY_DN240455_c2_g1	0.000	0.000	0.000	0.000	0.000	0.000	0.000	0.000	0.000	0.000
TRINITY_DN240455_c3_g1	0.000	0.000	0.000	0.000	0.000	0.000	0.000	0.000	0.000	0.000
TRINITY_DN240459_c0_g1	0.000	0.000	0.000	0.000	0.000	0.000	0.000	0.000	0.000	0.000
TRINITY_DN24045_c0_g1	0.000	0.000	0.000	3.642	0.000	3.603	0.000	0.000	0.000	0.000
TRINITY_DN240460_c0_g1	0.000	0.000	1.179	0.000	1.425	1.284	0.000	0.000	0.000	1.422
TRINITY_DN240460_c10_g1	0.000	0.000	3.686	0.000	0.000	0.000	0.000	0.000	0.000	0.000
TRINITY_DN240460_c11_g1	0.000	0.000	0.000	0.000	0.000	0.000	0.000	0.000	0.000	0.829
TRINITY_DN240460_c2_g1	0.000	0.000	0.000	0.000	1.539	0.000	0.000	0.000	0.000	0.000
TRINITY_DN240460_c4_g1	0.480	0.000	0.647	0.000	0.000	0.000	0.000	0.000	0.714	0.391
TRINITY_DN240460_c6_g1	0.000	1.464	0.000	0.000	0.000	0.000	3.076	0.000	0.000	0.655
TRINITY_DN240460_c7_g1	0.000	4.377	0.000	0.000	0.000	0.000	0.000	0.000	0.000	0.000
TRINITY_DN240460_c8_g1	0.000	0.000	0.000	0.000	0.000	0.000	0.000	0.000	0.000	0.000
TRINITY_DN240462_c0_g1	0.000	0.000	0.000	0.000	0.000	0.000	0.000	0.000	0.000	0.000
TRINITY_DN240462_c0_g3	0.000	0.000	0.000	0.000	0.000	0.000	0.629	0.000	0.000	0.358
TRINITY_DN240462_c0_g4	0.904	0.000	0.000	0.000	0.302	0.788	0.000	0.000	0.365	0.000
TRINITY_DN240463_c0_g1	0.000	0.000	0.000	0.000	0.000	0.000	0.000	0.000	0.000	0.000
TRINITY_DN240463_c1_g1	0.000	0.000	0.000	0.000	0.000	0.000	0.000	0.000	0.000	0.000
TRINITY_DN240463_c2_g1	0.000	0.000	0.762	1.302	0.947	0.414	0.000	0.000	0.427	0.692
TRINITY_DN240463_c3_g1	0.000	0.000	0.000	0.000	0.000	0.000	0.000	0.000	0.000	0.000
TRINITY_DN240464_c0_g1	0.000	0.000	0.000	0.000	0.000	0.000	0.000	0.000	0.000	0.318
TRINITY_DN240464_c1_g1	0.000	0.000	0.000	0.000	0.000	0.000	0.000	0.000	0.000	0.000
TRINITY_DN240465_c0_g1	1.328	0.000	0.000	0.000	0.000	0.000	0.000	0.000	0.000	0.000
TRINITY_DN240465_c1_g1	0.000	0.000	0.000	0.000	0.000	0.000	0.000	0.000	0.000	0.000
TRINITY_DN240467_c0_g1	0.000	0.000	0.000	0.000	0.000	0.000	0.000	0.000	0.000	0.000
TRINITY_DN240468_c0_g1	0.000	0.000	0.000	0.000	0.000	0.000	0.000	0.000	0.000	0.000
TRINITY_DN240469_c0_g1	0.000	0.737	1.083	0.000	0.000	0.000	0.000	0.000	0.000	0.000
TRINITY_DN240469_c1_g1	0.000	0.000	0.000	0.000	3.464	0.000	0.000	0.000	0.000	0.000
TRINITY_DN24046_c0_g1	2.034	0.000	0.000	0.000	0.000	0.000	2.089	4.072	0.000	4.144
TRINITY_DN240470_c0_g1	0.000	0.000	0.000	0.000	0.000	0.000	0.000	0.000	0.000	0.000
TRINITY_DN240472_c1_g1	0.000	0.000	0.000	0.000	0.000	0.000	0.000	0.000	0.000	0.000
TRINITY_DN240473_c0_g1	0.677	1.842	0.000	2.304	0.000	0.000	1.317	0.000	0.666	0.831
TRINITY_DN240473_c0_g2	0.000	0.000	0.000	0.000	0.000	0.000	0.000	0.000	0.000	0.934
TRINITY_DN240474_c0_g1	0.000	0.000	0.000	2.176	0.498	0.000	0.000	0.000	0.000	0.159
TRINITY_DN240475_c0_g1	0.000	0.965	0.000	3.053	0.000	0.000	0.000	0.000	0.000	0.417
TRINITY_DN240475_c1_g1	0.000	0.000	0.000	0.000	0.000	0.000	0.000	0.000	0.000	0.773
TRINITY_DN240475_c3_g1	0.000	0.000	0.000	0.000	0.000	0.000	0.000	0.000	1.972	0.000
TRINITY_DN240475_c6_g1	0.000	0.000	0.000	0.000	0.000	0.000	0.000	0.000	0.000	0.000
TRINITY_DN240476_c0_g1	0.000	0.000	0.000	0.000	0.000	0.000	0.000	0.000	0.000	0.000
TRINITY_DN240478_c0_g1	0.000	0.000	0.000	0.000	3.066	0.000	0.000	7.538	0.000	0.000
TRINITY_DN240478_c1_g1	0.000	0.000	0.000	1.821	0.000	3.624	0.000	2.512	0.000	0.501
TRINITY_DN240478_c2_g1	0.000	0.000	0.000	0.000	0.000	0.000	0.000	0.000	0.000	1.035
TRINITY_DN240478_c7_g1	1.371	0.000	0.000	0.000	0.000	0.000	2.790	0.000	0.000	0.562
TRINITY_DN240479_c1_g1	0.000	0.000	0.000	0.000	0.000	0.000	0.000	0.000	0.583	0.000
TRINITY_DN24047_c0_g1	0.000	0.000	0.000	0.000	0.000	0.000	0.000	0.000	0.000	0.000
TRINITY_DN24047_c0_g2	0.000	0.000	0.000	0.000	0.000	0.000	0.000	0.000	0.000	0.000
TRINITY_DN240481_c0_g1	0.000	0.000	0.000	0.000	0.000	0.000	0.535	0.000	0.276	0.912
TRINITY_DN240481_c0_g2	4.901	0.000	0.000	1.830	0.000	1.821	1.246	0.000	0.605	0.000
TRINITY_DN240481_c0_g3	0.000	0.000	0.000	1.745	0.000	0.847	0.000	1.195	0.285	0.000
TRINITY_DN240481_c1_g1	3.058	0.000	0.000	0.000	0.000	0.000	0.000	0.000	0.756	0.000
TRINITY_DN240482_c0_g1	0.000	0.000	0.000	0.000	0.000	0.000	0.000	0.000	0.000	0.981
TRINITY_DN240484_c1_g1	0.000	0.000	0.000	0.000	0.000	0.000	0.000	2.082	0.000	0.000
TRINITY_DN240485_c3_g1	0.000	0.000	0.000	0.000	0.000	0.000	0.000	0.000	0.000	0.000
TRINITY_DN240486_c0_g1	0.000	0.000	0.825	0.000	0.000	0.895	0.000	1.262	0.000	0.000
TRINITY_DN240486_c0_g2	1.675	0.498	0.000	0.000	0.000	0.000	1.071	1.155	0.551	1.368
TRINITY_DN240486_c1_g1	0.000	0.000	0.000	0.000	0.000	0.000	0.000	0.000	0.000	1.077
TRINITY_DN240486_c3_g1	0.000	0.000	0.000	1.943	0.000	0.000	0.000	0.000	0.000	0.000
TRINITY_DN240486_c5_g1	0.000	0.000	0.000	0.000	0.000	0.000	0.000	0.000	0.000	0.000
TRINITY_DN240486_c6_g1	0.000	0.000	0.000	0.000	0.000	0.000	0.000	0.000	0.000	0.000
TRINITY_DN240486_c7_g1	0.000	0.000	0.000	0.000	0.000	0.000	0.000	0.000	0.000	1.707
TRINITY_DN240487_c0_g1	0.000	0.000	0.000	0.751	0.000	0.000	1.412	0.000	0.000	0.000
TRINITY_DN240488_c0_g1	3.607	0.000	0.000	0.000	0.000	0.000	1.853	0.000	0.000	0.738
TRINITY_DN240488_c1_g1	0.000	0.000	0.000	0.000	0.000	0.000	0.000	0.000	0.000	0.000
TRINITY_DN240488_c2_g1	0.000	5.796	2.731	2.951	0.000	0.000	0.000	0.000	0.000	1.631
TRINITY_DN240489_c1_g1	0.000	0.000	0.000	0.000	0.000	0.000	0.000	0.000	0.000	0.000
TRINITY_DN24048_c0_g1	0.000	0.000	0.000	0.000	3.118	0.000	0.000	0.000	0.789	0.000
TRINITY_DN24048_c0_g2	0.000	0.000	0.000	0.000	0.000	0.000	0.000	0.000	0.000	1.000
TRINITY_DN24048_c1_g1	0.000	0.000	0.000	0.000	0.000	0.000	0.000	3.103	0.756	0.000
TRINITY_DN24048_c1_g3	0.000	0.000	0.000	2.595	0.000	2.567	0.000	0.000	0.000	0.000
TRINITY_DN240490_c0_g1	0.000	0.000	0.000	0.000	0.000	0.000	0.000	4.408	0.000	0.000
TRINITY_DN240490_c0_g2	0.000	0.000	0.000	0.000	0.000	0.000	0.000	0.000	0.634	0.527
TRINITY_DN240490_c0_g3	0.000	3.108	0.000	0.000	0.000	0.000	0.000	0.000	0.000	0.000
TRINITY_DN240490_c1_g1	0.000	0.000	0.000	0.000	0.000	0.000	0.000	0.000	0.000	0.000
TRINITY_DN240493_c0_g1	0.000	0.000	0.000	0.000	0.000	0.000	0.000	0.000	0.000	1.100
TRINITY_DN240494_c0_g1	0.000	0.000	0.000	0.000	0.000	0.000	0.000	0.000	0.000	0.000
TRINITY_DN240494_c1_g1	0.000	0.372	0.000	0.000	0.000	0.000	0.000	0.452	0.000	1.100
TRINITY_DN240494_c2_g1	0.000	0.000	0.000	0.000	0.000	0.000	0.000	0.000	0.000	0.621
TRINITY_DN240494_c2_g2	0.000	0.000	0.000	0.000	0.000	0.000	0.000	0.000	0.000	0.217
TRINITY_DN240494_c3_g2	0.000	0.000	0.000	0.000	0.000	0.000	0.000	0.000	0.000	0.850
TRINITY_DN240494_c4_g1	0.000	1.494	0.000	0.000	0.000	0.000	0.000	0.000	0.000	0.000
TRINITY_DN240494_c5_g1	0.799	1.502	0.268	2.758	0.333	0.581	0.358	0.407	1.309	0.811
TRINITY_DN240494_c6_g1	1.042	0.000	0.000	0.000	2.586	0.000	0.496	0.000	0.000	0.000
TRINITY_DN240495_c0_g1	1.017	1.646	0.000	0.783	0.000	1.867	0.000	0.557	0.257	0.205
TRINITY_DN240495_c0_g3	0.386	1.000	0.000	0.000	0.000	1.126	1.077	0.000	0.767	0.627
TRINITY_DN240495_c0_g5	0.672	0.000	0.000	0.000	0.000	0.000	0.000	0.000	0.000	0.275
TRINITY_DN240495_c1_g1	1.085	0.000	0.000	0.000	0.000	0.000	1.090	0.000	0.000	1.780
TRINITY_DN240495_c2_g1	0.092	0.225	0.612	0.000	0.153	0.000	0.000	0.000	0.000	0.136
TRINITY_DN240496_c0_g1	0.000	0.000	0.000	0.000	0.000	0.000	0.000	0.000	0.000	0.386
TRINITY_DN240496_c0_g2	0.217	0.000	0.000	0.000	0.361	0.630	0.000	0.000	0.000	0.176
TRINITY_DN240496_c4_g1	0.000	0.335	0.909	0.516	0.000	0.494	0.312	0.000	0.169	0.412
TRINITY_DN240496_c5_g1	0.000	0.000	0.000	0.000	1.335	1.199	0.000	0.000	0.000	0.000
TRINITY_DN240496_c7_g1	0.000	0.000	0.000	0.000	0.000	0.000	0.000	0.000	0.000	0.000
TRINITY_DN240496_c8_g1	0.000	0.000	0.000	0.000	0.000	0.000	0.000	0.000	0.000	0.000
TRINITY_DN240497_c0_g4	0.000	0.000	0.000	0.000	0.000	0.000	0.000	0.000	0.000	0.000
TRINITY_DN240497_c1_g1	0.000	0.000	0.000	0.000	8.081	0.000	0.000	0.000	0.000	0.000
TRINITY_DN240497_c2_g1	0.000	0.000	0.000	0.000	0.000	0.000	0.000	0.000	0.000	0.000
TRINITY_DN240497_c3_g2	0.000	0.000	0.000	1.549	0.000	0.000	0.000	0.000	0.000	0.423
TRINITY_DN240497_c4_g1	0.000	0.000	0.000	0.000	0.000	0.000	0.000	0.000	0.000	0.000
TRINITY_DN240497_c7_g1	0.000	0.000	0.000	0.000	0.000	0.000	0.000	0.000	0.000	0.462
TRINITY_DN24049_c0_g1	0.000	0.345	0.000	0.000	0.000	6.280	0.000	0.000	1.320	1.807
TRINITY_DN24049_c0_g2	0.000	1.414	1.204	1.326	0.000	0.000	0.000	3.671	0.000	0.752
TRINITY_DN2404_c0_g2	3.278	3.546	4.220	5.245	2.494	1.987	4.456	2.653	4.433	3.291
TRINITY_DN2404_c1_g1	67.682	80.090	69.633	69.058	77.929	83.391	96.817	83.986	81.280	120.239
TRINITY_DN2404_c1_g2	0.292	0.000	1.173	0.000	0.000	0.000	0.000	0.000	0.000	0.000
TRINITY_DN2404_c3_g1	0.317	0.173	0.423	0.000	0.529	0.459	0.370	0.428	0.375	1.328
TRINITY_DN2404_c5_g1	0.826	0.656	1.666	0.000	0.392	0.000	0.026	0.000	0.000	1.764
TRINITY_DN240501_c0_g1	0.000	0.000	0.000	0.000	0.000	0.000	0.000	0.000	0.000	0.917
TRINITY_DN240503_c0_g1	0.000	0.000	0.000	0.000	0.000	0.000	0.000	0.000	0.000	0.000
TRINITY_DN240505_c0_g1	0.000	0.000	0.000	0.000	0.000	0.000	0.000	0.000	0.000	0.000
TRINITY_DN240506_c0_g1	0.000	0.000	0.000	0.000	0.000	0.000	0.000	0.000	0.000	0.000
TRINITY_DN240506_c0_g2	0.000	0.000	0.000	0.000	0.000	0.000	0.000	0.000	0.000	0.000
TRINITY_DN240507_c0_g1	1.409	0.000	0.000	0.000	0.000	0.000	0.000	0.000	0.692	0.000
TRINITY_DN240507_c1_g1	0.000	0.000	0.000	0.000	0.000	0.000	1.133	0.000	0.000	0.000
TRINITY_DN240507_c2_g1	0.000	1.505	0.000	0.000	0.929	0.000	0.000	0.000	0.000	0.459
TRINITY_DN240508_c0_g1	0.000	0.000	0.000	0.000	0.000	0.000	0.000	0.000	0.000	0.626
TRINITY_DN240509_c0_g1	0.000	0.000	0.000	0.000	0.000	0.000	0.000	0.000	1.012	0.000
TRINITY_DN24050_c0_g1	0.000	0.000	0.000	0.000	0.000	2.831	0.000	0.000	5.638	0.000
TRINITY_DN240510_c0_g1	0.000	0.000	0.000	0.000	0.000	0.000	0.000	2.486	0.000	0.991
TRINITY_DN240511_c0_g1	0.000	0.000	0.000	0.000	0.000	0.000	0.000	1.292	0.000	0.000
TRINITY_DN240512_c0_g1	0.000	0.000	0.000	1.975	0.000	0.000	0.000	2.726	0.000	1.091
TRINITY_DN240512_c0_g3	0.000	0.000	0.000	0.000	0.000	0.000	0.000	0.000	0.000	0.000
TRINITY_DN240512_c2_g1	0.000	0.000	0.000	0.000	0.000	0.000	0.000	0.000	0.000	0.000
TRINITY_DN240513_c0_g1	0.000	0.000	0.000	0.000	0.000	0.000	0.000	0.000	0.000	0.000
TRINITY_DN240513_c2_g1	0.000	0.000	0.000	2.130	0.000	0.000	0.000	0.000	0.349	0.000
TRINITY_DN240513_c3_g1	0.000	0.000	0.000	0.000	0.000	0.000	0.000	0.000	0.000	0.286
TRINITY_DN240513_c6_g1	0.000	0.000	0.000	0.000	0.000	0.000	0.000	0.000	0.000	0.000
TRINITY_DN240513_c7_g1	0.000	1.952	0.000	0.000	0.000	1.525	1.030	0.000	0.000	0.000
TRINITY_DN240514_c0_g1	0.000	0.000	0.000	0.000	0.000	0.826	0.000	0.000	0.000	0.000
TRINITY_DN240518_c1_g1	0.000	0.000	0.000	0.000	0.000	0.000	0.000	0.000	0.000	0.000
TRINITY_DN240518_c2_g1	0.000	0.000	0.000	0.000	0.000	0.659	0.000	0.929	0.670	0.000
TRINITY_DN240518_c3_g1	0.000	0.000	0.000	0.000	0.000	0.000	0.000	0.000	0.000	1.239
TRINITY_DN240518_c4_g1	0.000	0.000	0.000	0.000	0.000	0.000	0.000	0.000	0.000	0.383
TRINITY_DN240519_c0_g1	0.000	0.000	0.000	0.000	0.000	0.000	0.000	0.000	0.000	0.000
TRINITY_DN240519_c0_g2	0.000	0.000	0.000	0.000	0.000	0.000	0.000	0.000	0.000	0.000
TRINITY_DN240519_c0_g3	0.000	0.235	0.000	0.000	0.000	0.000	0.000	0.000	0.000	0.000
TRINITY_DN24051_c0_g1	0.000	0.000	0.400	0.000	0.000	0.145	0.000	2.694	0.000	0.000
TRINITY_DN24051_c0_g2	0.000	1.025	0.000	0.000	1.764	0.000	0.000	0.000	0.000	0.881
TRINITY_DN24051_c0_g3	1.613	0.000	0.000	0.000	0.000	0.000	0.000	0.000	0.000	0.660
TRINITY_DN240520_c2_g1	0.000	2.296	0.000	0.000	3.140	0.000	1.977	0.000	0.957	1.571
TRINITY_DN240522_c0_g1	0.000	0.000	2.192	0.000	0.000	0.000	0.000	0.000	0.795	0.000
TRINITY_DN240523_c0_g2	0.000	0.000	0.000	0.000	0.000	0.000	0.000	0.000	1.315	0.000
TRINITY_DN240523_c0_g4	0.000	0.000	0.000	3.222	0.000	0.000	0.000	0.000	0.000	0.000
TRINITY_DN240523_c0_g6	0.000	2.713	0.000	0.000	0.000	0.000	1.423	2.854	4.141	2.479
TRINITY_DN240523_c3_g1	3.805	0.000	3.468	0.000	0.000	11.274	0.000	0.000	0.000	3.476
TRINITY_DN240523_c6_g1	0.000	0.000	0.000	0.000	0.000	0.000	0.000	0.000	0.000	0.000
TRINITY_DN240524_c0_g1	0.000	0.000	0.000	0.000	0.000	0.000	0.000	0.000	0.000	0.000
TRINITY_DN24052_c0_g1	0.000	0.000	0.000	0.000	0.000	0.000	0.000	2.610	0.000	2.085
TRINITY_DN24052_c0_g2	0.000	0.000	0.000	0.000	0.000	0.000	0.000	0.000	0.000	0.000
TRINITY_DN24052_c1_g1	0.000	0.000	0.000	0.000	0.000	0.000	0.000	0.000	0.000	0.000
TRINITY_DN240531_c2_g1	0.000	0.000	0.000	0.000	0.000	0.000	0.000	0.000	0.000	0.000
TRINITY_DN240532_c1_g1	0.000	1.923	0.000	0.000	1.161	0.000	0.000	0.000	1.384	0.000
TRINITY_DN240532_c1_g2	0.000	0.000	0.000	0.000	0.000	0.000	0.000	0.000	0.000	0.000
TRINITY_DN240532_c4_g1	0.000	0.000	0.000	0.000	0.000	0.000	0.000	0.000	0.000	0.000
TRINITY_DN240533_c0_g1	0.273	0.000	0.000	0.000	0.455	0.000	0.000	0.000	0.000	0.111
TRINITY_DN240533_c0_g2	0.000	0.631	0.000	0.000	0.000	0.000	0.000	0.000	0.000	0.000
TRINITY_DN240534_c0_g1	0.000	1.094	0.000	1.443	0.742	0.000	0.959	0.000	0.946	0.090
TRINITY_DN240535_c0_g1	1.804	0.000	0.000	0.000	0.000	0.000	0.000	0.000	0.000	0.000
TRINITY_DN240535_c1_g1	0.000	0.000	0.000	0.000	0.000	0.000	0.000	0.000	1.029	0.000
TRINITY_DN240535_c1_g2	0.000	0.000	0.000	0.000	0.000	0.000	0.000	0.000	0.000	0.490
TRINITY_DN240535_c1_g4	0.000	0.000	0.000	0.000	0.000	0.000	0.000	0.000	0.000	0.000
TRINITY_DN240536_c0_g1	0.400	0.693	0.000	0.000	0.664	0.000	0.332	0.000	0.000	0.000
TRINITY_DN240536_c0_g2	0.000	0.000	0.000	0.000	2.865	0.000	0.000	0.000	0.000	0.000
TRINITY_DN240536_c0_g3	0.000	0.000	0.000	0.000	0.000	0.000	0.000	0.000	0.187	0.764
TRINITY_DN240537_c0_g1	0.000	0.000	0.000	0.000	0.000	0.000	0.000	0.000	0.540	0.000
TRINITY_DN240538_c0_g1	1.853	0.980	0.000	0.577	1.258	1.107	0.705	0.000	1.132	0.377
TRINITY_DN240538_c0_g2	0.876	0.000	1.194	0.000	0.000	0.000	0.000	0.000	1.292	0.360
TRINITY_DN240538_c1_g1	0.000	0.000	0.000	0.000	0.000	0.000	0.000	0.000	0.000	0.000
TRINITY_DN240538_c1_g2	0.000	0.000	0.000	0.000	0.000	0.000	0.000	0.000	0.000	0.000
TRINITY_DN240539_c0_g1	0.000	0.000	0.000	0.000	0.000	0.000	0.000	0.000	0.000	0.000
TRINITY_DN24053_c0_g1	0.000	0.000	0.000	0.000	0.000	0.000	0.000	2.854	0.409	1.083
TRINITY_DN240540_c1_g1	0.000	0.000	0.000	0.000	0.000	0.000	0.000	0.000	0.000	0.000
TRINITY_DN240541_c0_g1	0.000	0.000	0.000	0.000	4.167	0.000	0.000	0.000	0.000	0.521
TRINITY_DN240541_c0_g2	0.000	0.000	0.000	0.000	0.000	0.000	0.000	0.000	0.000	0.000
TRINITY_DN240541_c2_g1	0.000	0.000	0.000	1.716	0.000	0.000	0.000	0.000	0.000	0.000
TRINITY_DN240541_c3_g1	0.000	2.543	0.000	0.000	0.000	0.000	0.000	0.000	0.000	0.000
TRINITY_DN240541_c4_g1	0.000	0.000	0.000	0.000	0.000	0.000	0.000	0.000	0.000	0.562
TRINITY_DN240541_c8_g1	0.000	0.000	0.000	0.000	0.000	0.000	0.000	0.000	0.000	0.000
TRINITY_DN240542_c1_g1	0.000	0.000	0.000	0.000	0.000	0.000	0.000	0.000	1.246	0.000
TRINITY_DN240542_c2_g1	0.000	0.000	0.000	0.000	0.000	0.000	0.000	0.000	0.000	0.000
TRINITY_DN240543_c0_g1	0.140	0.000	0.000	0.000	0.000	0.000	0.223	0.000	0.000	0.103
TRINITY_DN240543_c1_g1	0.000	0.000	0.000	0.000	0.000	0.000	0.000	0.000	0.000	0.000
TRINITY_DN240543_c2_g2	1.708	0.795	0.000	0.000	0.000	0.000	0.000	0.000	0.420	1.404
TRINITY_DN240543_c3_g1	1.906	0.000	1.301	0.000	0.000	1.415	0.000	0.000	0.000	0.000
TRINITY_DN240543_c4_g1	0.000	1.727	1.255	0.000	0.000	0.000	0.000	0.000	0.000	0.000
TRINITY_DN240544_c0_g1	0.000	0.000	0.000	0.000	0.000	0.000	0.000	0.000	0.721	0.300
TRINITY_DN240545_c0_g1	0.000	0.000	0.000	0.000	0.000	0.000	0.000	0.000	0.000	0.000
TRINITY_DN240545_c1_g1	0.000	0.000	0.000	0.000	0.000	0.000	0.000	0.000	1.146	0.000
TRINITY_DN240545_c2_g1	3.480	0.000	0.000	0.000	0.000	0.987	0.000	0.000	0.169	0.137
TRINITY_DN240546_c1_g1	0.000	0.000	0.000	0.000	0.000	0.000	0.000	0.000	0.000	0.000
TRINITY_DN240546_c3_g1	0.000	0.000	0.000	0.000	0.000	0.000	0.000	0.000	0.000	0.000
TRINITY_DN240548_c1_g1	0.000	0.000	1.092	0.000	0.000	2.378	0.835	0.000	0.000	1.319
TRINITY_DN240549_c0_g1	0.601	1.622	0.000	0.000	0.000	0.000	2.904	0.000	0.000	0.492
TRINITY_DN240549_c0_g2	0.000	0.791	0.000	0.000	0.000	0.000	0.000	0.000	0.000	0.000
TRINITY_DN24054_c0_g1	0.000	0.000	0.000	0.000	0.000	0.000	0.000	0.000	0.000	0.000
TRINITY_DN24054_c0_g3	0.000	0.000	1.493	0.000	0.000	0.000	0.000	0.000	0.000	0.000
TRINITY_DN240550_c0_g2	0.000	0.000	0.000	0.000	0.000	0.000	0.000	0.000	0.000	0.000
TRINITY_DN240551_c0_g1	0.000	0.000	0.000	0.000	0.000	0.000	0.000	0.000	0.000	0.000
TRINITY_DN240552_c0_g1	0.000	0.000	0.000	3.951	0.000	0.000	0.000	0.000	0.000	0.000
TRINITY_DN240552_c0_g2	0.000	0.000	0.000	6.391	0.000	0.000	0.000	0.000	0.000	0.887
TRINITY_DN240553_c0_g1	0.000	0.000	0.000	0.000	0.000	0.000	0.882	0.000	0.000	0.000
TRINITY_DN240554_c0_g1	0.000	0.000	0.000	0.000	0.000	0.000	0.000	0.000	0.000	0.000
TRINITY_DN240554_c1_g1	0.000	2.578	0.000	0.000	0.000	0.000	0.000	0.000	0.000	0.000
TRINITY_DN240558_c0_g1	0.000	0.000	2.821	0.000	0.000	0.000	0.000	0.000	0.000	0.000
TRINITY_DN24055_c0_g1	0.381	2.150	0.781	1.080	0.632	1.360	2.399	0.000	0.292	0.462
TRINITY_DN24055_c0_g2	2.886	1.815	1.313	1.443	1.582	2.858	0.000	0.000	0.000	0.000
TRINITY_DN24055_c0_g5	0.000	0.000	0.000	0.000	0.000	0.000	0.000	0.000	0.586	0.000
TRINITY_DN24055_c1_g1	0.000	5.012	0.000	0.000	0.000	0.000	0.000	0.000	0.000	0.700
TRINITY_DN24055_c6_g1	0.000	0.000	1.624	0.000	0.000	0.000	0.000	0.000	0.586	0.000
TRINITY_DN24055_c8_g1	0.000	0.423	0.700	0.000	0.000	0.000	0.451	1.060	0.537	0.830
TRINITY_DN240560_c0_g1	0.000	0.000	0.000	0.000	0.000	0.000	0.000	0.000	0.929	0.000
TRINITY_DN240560_c1_g1	0.000	0.000	0.000	0.000	0.000	0.000	0.000	0.000	0.000	0.000
TRINITY_DN240560_c2_g1	0.000	0.000	0.000	0.000	0.000	0.000	0.000	0.000	0.000	0.000
TRINITY_DN240560_c4_g1	0.000	0.000	0.000	0.000	0.000	0.000	0.000	0.000	0.000	0.000
TRINITY_DN240563_c0_g1	0.000	0.000	0.000	0.000	0.000	0.000	0.000	0.000	0.000	0.000
TRINITY_DN240564_c0_g1	0.000	0.000	0.000	0.000	0.000	0.000	0.000	0.000	0.000	0.000
TRINITY_DN240564_c1_g1	2.642	0.000	0.000	0.000	0.000	0.000	0.000	0.000	0.000	0.000
TRINITY_DN240566_c0_g1	0.000	0.000	0.000	0.000	0.000	0.000	0.000	0.000	0.000	0.000
TRINITY_DN240567_c1_g1	2.383	0.000	0.000	0.000	0.000	0.000	0.000	0.000	0.000	0.000
TRINITY_DN240568_c0_g1	0.000	0.000	0.000	0.000	0.000	0.000	0.000	0.000	0.000	0.000
TRINITY_DN240569_c0_g1	0.000	0.000	0.000	0.000	0.631	0.555	0.000	0.000	0.000	0.309
TRINITY_DN240569_c10_g1	1.371	0.000	0.000	0.000	0.000	0.000	0.000	0.000	0.677	0.000
TRINITY_DN240569_c1_g1	0.000	0.000	0.000	0.000	0.000	0.000	0.000	0.000	3.886	0.798
TRINITY_DN240569_c1_g3	0.000	2.659	0.000	0.000	4.499	0.000	0.000	0.000	0.000	0.000
TRINITY_DN240569_c2_g1	0.000	0.000	0.000	0.000	0.000	0.000	0.000	0.000	1.029	0.843
TRINITY_DN240569_c2_g2	0.000	0.000	0.000	1.943	0.000	0.000	0.000	0.000	0.000	0.536
TRINITY_DN240569_c3_g1	0.000	0.000	0.000	0.000	0.000	0.000	0.000	0.000	0.000	0.000
TRINITY_DN240569_c4_g1	0.000	2.336	0.000	0.000	0.000	0.000	0.000	0.000	0.000	0.000
TRINITY_DN240569_c5_g1	0.000	0.000	0.000	0.000	0.000	0.000	0.000	0.000	0.000	0.290
TRINITY_DN240569_c6_g1	0.218	0.000	0.584	0.000	0.000	0.000	0.391	0.000	0.000	0.000
TRINITY_DN240569_c7_g1	0.000	0.818	0.000	0.000	1.443	0.000	0.000	0.000	0.000	0.000
TRINITY_DN240569_c8_g1	1.423	0.000	0.000	0.000	0.000	2.098	1.451	0.000	0.703	1.167
TRINITY_DN240569_c9_g1	1.753	1.705	0.000	0.000	0.000	0.000	0.000	3.547	0.000	0.000
TRINITY_DN24056_c0_g1	0.000	0.000	0.000	0.000	0.000	0.000	0.000	0.000	0.000	0.000
TRINITY_DN240571_c1_g1	0.000	2.146	0.000	0.000	0.000	0.000	0.000	0.000	0.000	0.000
TRINITY_DN240571_c4_g1	0.000	0.000	0.000	0.000	0.000	0.000	0.000	0.000	0.000	0.000
TRINITY_DN240574_c1_g1	0.000	0.000	0.000	0.000	0.000	0.000	0.000	0.000	0.000	1.401
TRINITY_DN240574_c2_g1	0.000	0.000	0.000	0.000	0.000	0.000	0.000	0.000	0.000	0.000
TRINITY_DN240575_c0_g1	0.000	0.000	0.000	0.000	0.000	0.000	0.000	0.000	0.000	0.000
TRINITY_DN240575_c1_g1	0.000	0.654	0.972	2.153	0.000	2.112	0.000	0.000	0.352	0.000
TRINITY_DN240576_c1_g2	0.000	0.000	0.000	0.497	0.000	0.000	0.000	0.000	0.000	0.000
TRINITY_DN240576_c4_g1	0.000	0.000	0.000	0.000	0.000	0.000	0.000	0.000	0.000	0.000
TRINITY_DN240576_c6_g1	0.000	0.000	0.000	0.000	0.000	0.000	4.178	0.000	0.000	0.000
TRINITY_DN240577_c0_g1	0.000	0.000	0.000	0.000	0.000	0.000	0.000	0.000	0.000	0.000
TRINITY_DN240578_c0_g1	0.000	0.000	0.000	0.000	0.000	3.572	0.000	0.000	2.326	1.000
TRINITY_DN24057_c0_g1	0.000	0.000	0.288	0.000	0.000	0.000	0.000	0.000	0.000	0.000
TRINITY_DN240581_c0_g1	0.000	0.000	0.000	0.000	0.000	1.859	0.000	0.000	0.000	1.546
TRINITY_DN240582_c0_g1	0.000	0.000	0.000	0.000	0.000	0.000	0.000	0.000	0.000	1.743
TRINITY_DN240583_c0_g1	0.000	1.088	3.224	0.000	0.000	0.000	0.542	0.000	0.000	0.000
TRINITY_DN240583_c0_g2	0.000	0.000	0.000	0.000	0.000	0.000	0.000	0.000	0.000	0.000
TRINITY_DN240586_c1_g1	0.000	2.850	0.000	0.000	1.650	0.000	0.000	0.000	0.000	0.823
TRINITY_DN240587_c0_g1	0.000	0.390	0.000	0.000	0.000	0.000	0.000	0.000	0.000	0.000
TRINITY_DN240588_c0_g1	0.000	0.000	0.000	0.000	0.000	0.000	0.000	0.000	1.787	0.732
TRINITY_DN240589_c0_g1	0.000	0.000	6.640	0.000	0.000	0.000	0.000	0.000	0.000	0.000
TRINITY_DN240589_c0_g2	0.000	0.000	0.000	0.000	1.384	0.000	0.000	0.000	0.000	0.000
TRINITY_DN240589_c0_g3	0.000	0.000	0.000	0.000	0.000	0.000	2.691	0.000	0.000	0.000
TRINITY_DN240589_c2_g1	0.000	0.000	0.000	0.000	0.000	0.000	0.000	0.000	0.000	0.000
TRINITY_DN24058_c0_g2	1.518	4.176	3.084	5.692	0.000	4.477	0.000	6.294	4.546	4.660
TRINITY_DN24058_c0_g4	2.669	0.000	0.000	3.903	0.000	0.000	0.000	0.000	1.683	2.155
TRINITY_DN24058_c1_g1	0.000	3.989	0.000	2.035	0.000	3.731	0.000	0.000	0.000	0.000
TRINITY_DN24058_c1_g2	3.356	0.000	0.000	0.000	0.000	0.000	1.717	0.000	0.000	0.000
TRINITY_DN24058_c1_g4	0.000	0.000	0.000	0.000	0.000	0.000	0.000	0.000	0.000	0.000
TRINITY_DN24058_c2_g3	0.000	0.000	0.000	0.000	0.000	0.000	0.000	0.000	0.000	0.000
TRINITY_DN24058_c5_g1	0.000	0.000	0.000	0.000	0.000	0.000	0.000	0.000	0.000	0.000
TRINITY_DN240590_c0_g1	0.000	0.000	0.000	0.000	0.000	0.000	0.000	0.000	0.000	0.000
TRINITY_DN240592_c0_g2	1.003	0.000	0.000	0.000	0.000	0.000	0.000	0.000	0.180	0.000
TRINITY_DN240592_c0_g3	0.000	0.000	0.000	0.000	0.000	0.000	0.000	0.000	0.000	0.406
TRINITY_DN240592_c0_g4	0.000	0.000	0.000	0.000	0.000	0.000	0.000	0.000	0.000	0.000
TRINITY_DN240592_c2_g1	0.000	0.000	0.000	0.000	0.000	0.000	0.000	0.000	0.000	0.000
TRINITY_DN240592_c3_g1	0.000	0.000	0.000	0.000	0.000	0.000	0.000	0.000	0.461	1.037
TRINITY_DN240592_c4_g1	0.000	0.000	1.840	0.000	0.000	0.000	0.000	0.000	0.665	0.000
TRINITY_DN240592_c6_g1	0.000	0.000	0.000	0.000	0.000	0.000	0.000	0.000	0.000	0.000
TRINITY_DN240593_c0_g1	0.000	0.000	0.000	0.000	0.000	0.000	0.000	0.000	0.000	0.000
TRINITY_DN240593_c2_g1	0.184	0.000	0.000	0.000	0.613	0.000	0.327	0.000	0.185	0.118
TRINITY_DN240593_c6_g1	0.000	0.000	0.000	0.000	0.000	0.000	0.000	0.000	0.000	0.000
TRINITY_DN240594_c0_g1	0.000	0.000	0.000	0.000	0.000	0.000	0.000	0.000	0.000	0.716
TRINITY_DN240594_c0_g2	0.000	0.000	0.000	0.000	0.000	0.000	0.000	0.000	0.000	0.000
TRINITY_DN240594_c1_g1	0.000	0.000	0.000	0.000	0.000	0.000	0.000	0.000	0.000	0.000
TRINITY_DN240595_c0_g1	0.000	0.000	0.000	0.000	0.000	0.000	0.000	0.000	0.000	0.473
TRINITY_DN240595_c0_g2	0.000	0.000	0.000	0.000	0.000	0.000	0.000	0.000	0.000	0.000
TRINITY_DN240595_c1_g1	0.000	0.000	0.000	0.000	0.000	0.000	0.000	0.000	0.000	0.000
TRINITY_DN240596_c2_g1	0.000	0.000	0.000	0.000	0.000	0.000	0.000	0.000	0.000	0.000
TRINITY_DN240596_c3_g1	2.593	0.000	0.000	0.000	0.000	0.000	0.000	0.000	0.000	0.000
TRINITY_DN240596_c3_g2	0.000	0.000	0.000	0.000	0.000	0.000	0.000	0.000	0.000	0.000
TRINITY_DN240596_c3_g3	2.340	0.000	0.000	3.420	0.000	0.000	0.000	0.000	0.000	1.104
TRINITY_DN240596_c4_g1	3.662	2.672	4.581	1.494	0.000	1.776	4.190	0.996	1.840	0.198
TRINITY_DN240597_c0_g1	0.000	0.000	0.817	0.000	0.000	0.000	0.000	0.000	0.000	0.000
TRINITY_DN240599_c0_g1	0.000	0.000	0.000	0.000	0.516	0.000	0.284	0.000	0.686	0.000
TRINITY_DN24059_c0_g1	2.053	0.000	0.000	0.000	0.000	0.000	0.000	0.000	2.040	0.000
TRINITY_DN24059_c0_g2	0.000	0.000	0.000	0.000	0.000	0.000	0.000	0.000	0.000	0.000
TRINITY_DN24059_c0_g3	0.000	0.000	0.000	3.195	0.000	0.000	2.232	0.000	0.000	1.773
TRINITY_DN2405_c0_g1	149.643	191.070	145.184	136.666	159.394	250.158	180.796	165.402	191.414	127.218
TRINITY_DN2405_c0_g2	0.000	0.000	0.000	0.000	1.084	0.313	0.474	2.196	0.428	0.383
TRINITY_DN2405_c10_g1	1.192	0.000	0.000	0.000	0.000	0.000	0.000	0.000	0.000	0.490
TRINITY_DN2405_c1_g1	8.451	3.172	1.418	8.265	5.524	3.079	4.448	4.602	4.562	4.930
TRINITY_DN2405_c2_g1	0.796	2.213	5.935	4.837	1.092	2.874	0.000	0.980	0.656	0.934
TRINITY_DN2405_c2_g2	0.351	0.707	3.790	1.636	2.396	1.633	1.346	0.455	2.338	1.205
TRINITY_DN2405_c3_g1	0.948	0.786	0.423	0.728	0.264	0.230	0.140	0.000	1.119	0.449
TRINITY_DN2405_c4_g1	13.159	9.149	5.462	9.370	5.435	11.422	7.988	5.451	8.633	4.512
TRINITY_DN2405_c5_g1	1.924	1.821	0.000	5.773	4.747	0.000	2.887	1.996	0.948	1.582
TRINITY_DN240602_c1_g1	0.000	0.000	0.000	0.000	0.000	0.000	0.000	0.000	0.000	0.000
TRINITY_DN240603_c0_g1	0.000	0.000	0.000	0.000	0.000	0.000	0.000	0.000	0.000	0.000
TRINITY_DN240604_c0_g1	0.000	0.000	0.000	0.000	0.000	0.000	0.000	4.171	1.038	0.000
TRINITY_DN240604_c0_g2	0.000	0.000	0.000	0.000	0.000	0.000	0.000	0.000	0.000	0.000
TRINITY_DN240604_c2_g1	0.000	0.000	0.000	0.000	3.524	0.000	0.000	0.000	0.000	0.503
TRINITY_DN240606_c0_g1	0.000	0.000	0.000	0.000	0.000	0.000	0.000	0.000	0.000	0.000
TRINITY_DN240608_c0_g1	0.000	0.000	0.000	0.000	0.000	0.000	0.000	0.000	0.592	0.000
TRINITY_DN240608_c2_g1	0.000	0.000	0.000	0.000	0.000	0.000	0.000	0.000	0.000	0.000
TRINITY_DN24060_c0_g1	0.000	0.000	2.610	0.000	1.282	0.000	0.000	0.000	0.864	0.392
TRINITY_DN240611_c0_g1	0.000	0.000	0.000	0.000	0.000	0.466	0.000	0.000	0.000	0.000
TRINITY_DN240611_c0_g2	0.000	0.000	0.000	0.000	0.000	0.000	0.000	0.000	0.000	0.000
TRINITY_DN240611_c0_g3	0.000	0.000	0.000	0.000	0.000	0.000	0.000	0.000	0.000	0.000
TRINITY_DN240614_c0_g1	0.000	0.000	0.000	0.000	0.000	0.000	0.000	0.000	1.157	0.000
TRINITY_DN240614_c1_g1	0.000	0.000	0.000	0.000	0.000	0.000	0.000	0.000	0.306	0.000
TRINITY_DN240616_c0_g1	0.558	0.498	0.755	0.844	0.000	0.000	1.606	0.000	0.276	0.000
TRINITY_DN240616_c0_g2	0.000	0.000	0.000	0.000	0.000	0.000	0.000	0.000	0.000	0.000
TRINITY_DN240616_c0_g3	1.108	0.000	0.000	0.000	0.000	0.000	1.115	0.000	0.546	0.455
TRINITY_DN240617_c0_g1	0.000	0.000	0.000	0.000	0.000	0.000	0.000	0.000	0.000	0.000
TRINITY_DN240618_c0_g1	0.000	0.000	0.000	0.000	0.000	0.000	0.000	0.000	0.000	0.000
TRINITY_DN240618_c1_g1	0.000	0.000	0.000	0.000	2.689	0.000	0.000	3.338	0.000	0.673
TRINITY_DN240619_c0_g1	0.000	0.000	1.351	0.000	0.000	0.000	2.754	0.000	0.000	1.817
TRINITY_DN240619_c2_g1	0.000	0.000	0.000	6.697	0.000	0.000	0.000	6.134	0.746	0.617
TRINITY_DN240619_c3_g1	0.000	0.000	0.000	0.000	0.000	0.000	0.000	0.000	0.000	0.625
TRINITY_DN240619_c5_g1	0.000	0.000	0.000	0.000	0.000	0.000	0.000	0.000	0.000	0.000
TRINITY_DN24061_c0_g1	0.000	0.000	0.000	0.000	0.000	0.000	0.000	0.000	0.000	0.000
TRINITY_DN240620_c0_g1	1.125	0.000	1.538	1.683	0.000	0.000	0.000	0.000	0.000	0.000
TRINITY_DN240621_c1_g1	0.000	0.000	0.000	0.000	0.000	0.000	0.000	0.000	0.000	0.000
TRINITY_DN240622_c0_g1	0.000	0.000	0.000	0.000	0.000	0.000	0.000	0.000	0.000	0.000
TRINITY_DN240622_c1_g1	1.695	0.000	0.000	0.000	0.000	0.000	0.000	0.000	0.000	0.697
TRINITY_DN240622_c4_g1	0.000	0.000	0.000	0.000	0.000	0.000	0.000	0.000	0.000	0.000
TRINITY_DN240623_c0_g1	0.000	0.000	0.000	0.000	0.000	0.000	0.000	0.000	0.000	0.000
TRINITY_DN240624_c1_g1	13.648	3.013	10.044	23.317	7.951	3.544	6.917	4.855	3.270	2.311
TRINITY_DN240625_c1_g1	0.000	0.000	1.563	0.000	0.000	0.000	0.000	0.000	0.564	0.469
TRINITY_DN240626_c0_g1	0.000	1.374	0.000	0.000	0.000	0.000	0.000	0.000	0.000	0.000
TRINITY_DN240626_c0_g2	3.481	1.112	0.000	0.000	0.000	1.723	1.174	0.000	0.000	0.000
TRINITY_DN240626_c1_g1	0.000	0.000	0.000	0.000	0.000	0.000	0.000	0.000	0.000	0.000
TRINITY_DN240627_c0_g1	1.985	1.918	2.713	2.931	6.495	0.000	2.041	3.976	1.025	0.000
TRINITY_DN240628_c0_g1	0.000	0.000	0.000	0.000	0.000	0.000	0.000	0.000	0.000	0.285
TRINITY_DN240628_c0_g3	0.000	0.000	0.000	0.000	0.000	6.407	0.000	0.000	0.000	0.000
TRINITY_DN240628_c2_g1	0.000	0.000	0.000	0.000	0.000	0.000	0.000	0.000	0.000	2.155
TRINITY_DN240628_c3_g1	0.000	0.000	0.000	0.000	0.000	0.000	0.000	0.000	0.000	0.000
TRINITY_DN240628_c4_g1	0.000	0.000	0.000	0.000	2.208	0.000	0.000	0.000	0.000	1.105
TRINITY_DN240628_c5_g1	0.000	0.000	0.000	0.000	0.000	0.000	0.000	0.000	0.000	0.000
TRINITY_DN240628_c7_g1	0.000	0.000	0.000	0.000	1.431	0.000	0.000	0.000	0.000	0.000
TRINITY_DN240629_c1_g1	0.000	0.000	0.000	0.000	0.000	0.000	0.000	0.000	1.535	0.634
TRINITY_DN24062_c0_g2	1.763	1.351	0.892	1.519	1.339	1.453	1.565	2.720	2.156	2.325
TRINITY_DN240630_c0_g1	0.000	0.000	0.000	0.000	0.000	0.000	0.000	0.000	0.000	0.000
TRINITY_DN240631_c0_g1	0.000	0.000	0.000	5.561	0.000	0.000	0.000	0.000	0.000	0.000
TRINITY_DN240632_c0_g1	0.000	0.000	0.000	0.000	0.000	0.000	0.000	2.268	0.000	0.000
TRINITY_DN240632_c1_g2	0.000	0.000	0.000	0.000	0.000	0.000	0.000	0.000	0.000	0.634
TRINITY_DN240633_c0_g1	0.000	0.000	0.000	0.000	0.000	0.000	0.000	0.000	0.000	0.000
TRINITY_DN240634_c0_g1	0.819	0.462	0.000	0.000	1.819	0.000	0.634	0.000	0.965	1.870
TRINITY_DN240634_c0_g2	0.000	0.000	0.000	0.000	0.000	0.000	0.000	0.000	0.000	0.000
TRINITY_DN240634_c0_g3	0.000	0.000	0.000	0.000	0.000	0.000	0.000	0.000	0.326	0.000
TRINITY_DN240634_c0_g4	0.000	0.000	0.000	0.000	0.000	0.000	0.000	0.000	0.311	0.000
TRINITY_DN240634_c0_g5	0.000	0.000	0.000	0.000	0.000	0.000	0.000	10.413	1.320	0.000
TRINITY_DN240634_c1_g1	0.000	0.000	0.000	0.000	0.000	0.000	0.000	0.000	0.000	0.000
TRINITY_DN240634_c2_g1	0.000	0.000	0.000	0.000	0.000	0.000	0.000	0.000	0.000	0.000
TRINITY_DN240634_c3_g1	0.000	0.000	0.000	0.000	0.000	0.000	0.000	2.650	0.000	0.000
TRINITY_DN240635_c0_g1	0.000	0.000	0.000	0.000	0.000	0.000	0.000	0.000	0.000	0.000
TRINITY_DN240636_c0_g1	0.000	0.000	0.000	0.000	0.000	0.000	0.000	0.000	1.991	0.000
TRINITY_DN240636_c0_g2	0.000	0.000	0.000	0.000	0.000	0.000	0.000	0.000	1.577	1.303
TRINITY_DN240637_c0_g1	3.094	0.000	1.049	0.000	0.000	0.000	0.000	0.000	0.380	0.317
TRINITY_DN240638_c0_g1	0.000	0.000	0.000	0.000	0.000	1.792	1.223	0.000	0.595	2.476
TRINITY_DN240638_c0_g2	0.000	0.000	0.000	0.000	0.000	0.000	0.000	0.000	0.000	0.000
TRINITY_DN240639_c0_g1	0.000	0.000	0.000	0.000	0.000	0.000	0.000	0.000	0.000	0.000
TRINITY_DN240639_c0_g2	0.000	0.000	0.000	0.000	0.000	0.000	0.000	0.000	0.378	0.947
TRINITY_DN240639_c1_g1	0.000	0.000	0.000	0.000	0.000	0.000	0.000	0.000	0.000	0.000
TRINITY_DN24063_c0_g1	0.000	0.000	5.132	1.409	0.000	3.221	1.090	0.000	0.000	1.159
TRINITY_DN240640_c0_g1	0.000	0.000	0.000	0.000	0.000	0.000	0.000	0.000	0.000	0.000
TRINITY_DN240641_c0_g1	0.000	0.000	0.000	0.000	0.000	1.474	0.000	0.000	0.489	0.000
TRINITY_DN240641_c1_g1	0.000	0.000	0.000	0.000	2.169	0.000	0.000	0.000	0.000	0.000
TRINITY_DN240644_c0_g1	0.000	0.000	0.000	0.000	0.000	0.000	0.000	0.000	0.000	0.000
TRINITY_DN240648_c0_g1	0.281	0.000	0.188	0.216	0.235	0.000	0.000	0.285	0.142	0.342
TRINITY_DN240649_c0_g1	2.063	1.963	0.000	0.000	0.000	0.000	0.000	0.000	0.000	0.423
TRINITY_DN24064_c0_g1	1.536	1.681	1.506	2.997	1.370	1.337	1.077	1.245	1.801	3.329
TRINITY_DN24064_c5_g1	0.000	0.000	0.000	0.000	0.000	1.429	0.000	0.000	0.000	0.395
TRINITY_DN240650_c0_g1	0.771	1.692	0.000	0.000	2.844	0.000	0.000	0.000	0.000	0.316
TRINITY_DN240651_c0_g1	1.791	0.000	0.000	0.000	0.000	0.000	0.000	0.000	0.894	0.732
TRINITY_DN240652_c0_g1	0.000	0.000	0.000	0.000	0.000	0.000	0.000	0.000	0.000	0.000
TRINITY_DN240653_c0_g1	0.000	1.332	1.678	0.953	0.520	0.455	0.859	0.639	0.312	2.538
TRINITY_DN240654_c0_g1	1.666	1.622	0.000	0.000	0.000	0.000	0.000	0.000	0.000	0.681
TRINITY_DN240654_c1_g1	0.000	0.000	0.000	0.000	0.000	0.000	0.000	0.000	0.000	0.000
TRINITY_DN240656_c0_g1	0.000	2.969	2.091	0.000	0.000	0.000	3.119	0.000	2.421	2.504
TRINITY_DN240657_c0_g1	0.000	0.000	0.000	0.000	0.000	0.000	0.000	0.000	0.000	0.000
TRINITY_DN240657_c11_g1	0.000	0.000	0.000	0.000	0.000	0.000	0.000	0.000	0.000	0.000
TRINITY_DN240657_c1_g1	0.000	0.644	0.000	1.061	1.165	0.000	0.000	0.000	0.000	0.578
TRINITY_DN240657_c4_g1	0.000	0.000	0.000	3.069	0.000	0.000	0.000	0.000	0.000	0.000
TRINITY_DN240657_c5_g1	0.000	0.000	0.000	0.000	0.000	0.000	0.000	0.000	0.000	0.951
TRINITY_DN240657_c7_g1	0.000	0.000	0.000	3.611	0.000	3.572	0.000	0.000	0.000	0.000
TRINITY_DN240659_c0_g2	0.000	0.000	0.000	0.000	0.000	0.000	0.000	0.000	0.876	0.000
TRINITY_DN24065_c0_g1	1.599	14.133	1.219	2.323	12.603	17.304	3.179	6.578	10.531	33.184
TRINITY_DN24065_c0_g2	0.000	0.000	0.000	0.000	0.000	0.000	0.000	0.000	0.000	0.000
TRINITY_DN24065_c1_g1	0.813	0.000	0.000	0.000	3.350	0.000	0.000	0.000	0.000	0.000
TRINITY_DN240660_c0_g1	0.000	0.000	0.000	0.000	0.000	0.000	0.000	0.000	0.000	0.000
TRINITY_DN240662_c0_g1	0.000	0.000	0.000	0.000	0.000	0.000	2.691	0.000	0.000	0.000
TRINITY_DN240663_c2_g1	0.000	0.000	0.000	0.000	0.000	0.000	0.000	0.000	0.538	0.000
TRINITY_DN240664_c0_g1	0.000	0.000	0.000	0.000	0.000	0.000	0.000	0.000	0.000	0.000
TRINITY_DN240664_c0_g2	0.000	0.000	0.000	0.000	0.000	2.957	0.000	0.000	0.000	1.829
TRINITY_DN240664_c2_g1	0.000	0.000	0.000	0.000	0.000	0.000	0.000	0.000	0.000	0.000
TRINITY_DN240665_c0_g1	0.000	0.000	1.143	0.000	0.000	0.000	0.000	0.000	0.000	0.000
TRINITY_DN240666_c0_g2	0.000	0.000	0.000	0.000	0.000	0.000	0.000	0.000	0.000	0.000
TRINITY_DN240666_c1_g3	0.957	1.806	0.000	0.000	0.000	0.000	0.000	0.000	0.471	0.000
TRINITY_DN240666_c1_g5	0.000	0.000	0.000	0.000	0.000	0.000	0.000	0.000	0.000	0.000
TRINITY_DN240666_c2_g1	0.000	0.000	0.000	0.000	0.000	0.000	0.000	0.000	0.812	0.000
TRINITY_DN240666_c3_g1	0.000	0.000	0.000	0.000	0.000	1.900	0.000	0.000	0.000	0.000
TRINITY_DN240667_c0_g1	0.000	0.000	0.000	0.000	0.000	0.000	0.000	0.000	0.000	0.536
TRINITY_DN240668_c1_g1	0.000	0.000	0.000	0.000	0.000	0.000	0.000	0.000	0.000	0.000
TRINITY_DN240669_c0_g1	0.000	0.000	0.000	0.000	0.466	0.000	0.509	0.000	0.000	0.454
TRINITY_DN24066_c0_g1	0.000	4.060	11.676	0.000	2.828	3.048	4.696	3.742	3.131	8.077
TRINITY_DN24066_c0_g2	0.000	0.000	3.434	3.477	2.060	0.000	3.266	0.000	0.000	1.804
TRINITY_DN240670_c0_g1	0.000	0.000	0.000	0.000	0.000	0.000	0.000	0.000	0.000	0.000
TRINITY_DN240672_c0_g2	0.000	0.000	0.000	0.000	0.000	0.000	0.000	0.000	1.157	0.000
TRINITY_DN240672_c1_g1	0.000	0.000	0.000	0.000	0.000	0.000	0.000	0.000	0.579	0.964
TRINITY_DN240672_c2_g1	2.340	0.000	0.000	0.000	0.000	0.000	2.391	0.000	0.000	1.597
TRINITY_DN240674_c0_g1	1.678	1.635	0.000	2.479	5.489	0.000	0.000	0.000	2.509	3.533
TRINITY_DN240674_c1_g1	0.000	0.000	0.000	0.000	0.000	0.000	0.000	0.000	0.000	0.000
TRINITY_DN240674_c1_g2	0.000	0.000	0.000	0.000	0.000	3.769	0.000	0.000	0.000	0.000
TRINITY_DN240674_c3_g1	0.000	0.000	0.000	0.000	0.000	0.000	0.000	0.000	0.000	0.000
TRINITY_DN240674_c3_g2	0.000	0.000	0.000	0.000	0.000	0.000	0.000	0.000	0.000	1.398
TRINITY_DN240674_c7_g1	0.000	0.000	0.000	0.000	0.000	0.000	0.000	0.000	0.000	0.000
TRINITY_DN240675_c0_g1	0.794	0.734	0.000	0.000	2.618	0.000	0.000	1.647	0.000	2.699
TRINITY_DN240675_c0_g2	0.000	0.394	0.000	0.000	0.000	0.659	0.000	0.000	0.447	0.184
TRINITY_DN240677_c0_g1	0.000	0.000	0.000	0.000	0.000	0.000	0.000	0.000	0.000	0.000
TRINITY_DN240678_c0_g1	0.000	0.000	0.000	0.000	0.000	0.000	0.000	0.000	0.157	0.383
TRINITY_DN240678_c0_g2	0.000	0.000	0.000	0.000	0.000	0.000	0.000	0.000	0.000	0.385
TRINITY_DN240678_c0_g3	0.000	0.000	0.000	0.000	0.000	0.000	0.000	0.000	1.406	0.000
TRINITY_DN240678_c0_g4	3.142	2.513	0.000	0.000	0.592	0.000	0.000	1.491	0.805	3.682
TRINITY_DN240678_c2_g2	0.000	0.000	0.000	0.000	0.000	0.000	0.000	0.000	0.000	0.000
TRINITY_DN240678_c3_g1	0.000	0.000	0.000	0.000	0.000	0.000	0.000	0.000	0.000	0.000
TRINITY_DN240678_c4_g1	0.000	0.000	2.996	0.000	0.000	0.000	0.000	0.000	0.000	0.894
TRINITY_DN240678_c5_g1	0.000	0.000	0.000	0.000	0.000	0.000	0.000	0.000	0.000	0.000
TRINITY_DN240678_c7_g1	0.000	1.562	0.000	0.000	0.000	0.000	0.000	0.000	0.000	0.000
TRINITY_DN240678_c8_g1	0.000	0.000	0.000	0.000	0.000	0.000	0.000	0.000	0.000	0.000
TRINITY_DN240678_c9_g1	0.000	0.000	0.000	0.000	0.000	0.000	0.000	0.000	0.000	0.000
TRINITY_DN240679_c0_g1	2.110	0.000	0.000	0.000	0.000	0.000	0.000	0.000	0.000	0.000
TRINITY_DN24067_c0_g1	1.154	0.000	0.000	0.000	1.896	0.000	0.000	0.000	0.570	0.624
TRINITY_DN24067_c0_g2	0.563	0.570	0.894	0.000	0.938	0.000	0.513	0.000	0.166	0.000
TRINITY_DN240680_c0_g1	0.000	0.000	0.000	0.000	0.000	0.000	0.000	0.000	0.000	0.000
TRINITY_DN240680_c0_g2	0.879	0.000	0.000	1.320	0.219	0.000	0.873	0.000	0.000	1.085
TRINITY_DN240680_c0_g3	0.000	0.321	0.000	1.132	0.000	0.000	0.345	0.763	0.244	0.454
TRINITY_DN240680_c11_g1	0.000	0.000	0.000	0.000	0.000	1.101	0.000	0.000	0.000	0.306
TRINITY_DN240680_c2_g1	0.000	0.229	0.000	0.000	0.000	0.000	0.000	0.000	0.136	0.440
TRINITY_DN240680_c5_g1	2.749	0.000	0.000	0.000	0.000	0.000	0.000	0.000	0.000	1.111
TRINITY_DN240680_c6_g1	0.000	0.000	0.000	0.000	0.000	0.000	0.280	0.000	0.306	0.000
TRINITY_DN240683_c1_g1	0.480	0.000	0.000	0.000	0.000	0.000	0.000	0.000	0.000	0.000
TRINITY_DN240683_c3_g1	0.000	0.000	0.000	0.000	0.000	0.000	0.000	0.000	0.000	0.880
TRINITY_DN240685_c1_g1	0.530	0.470	0.000	0.000	0.877	0.000	0.505	0.000	0.262	0.864
TRINITY_DN240687_c0_g1	0.000	0.000	0.000	0.000	0.000	0.000	0.000	0.000	0.000	0.000
TRINITY_DN240688_c0_g1	0.000	0.000	0.000	0.000	0.000	0.000	0.000	0.000	0.377	0.257
TRINITY_DN240688_c1_g1	0.000	0.238	0.746	0.000	0.000	0.000	0.260	0.000	0.282	0.731
TRINITY_DN24068_c0_g1	0.000	0.000	0.000	0.000	0.000	0.000	0.000	0.000	0.000	0.000
TRINITY_DN24068_c0_g2	0.000	0.000	0.000	0.000	0.000	0.000	0.000	0.000	0.000	0.285
TRINITY_DN240690_c0_g1	0.000	0.000	0.000	0.000	0.000	0.000	0.000	0.000	0.630	1.048
TRINITY_DN240692_c0_g1	0.000	0.000	0.000	0.000	0.000	0.000	0.000	0.000	0.912	0.381
TRINITY_DN240694_c0_g1	0.000	0.000	0.000	0.000	0.000	0.000	0.000	0.000	0.000	0.000
TRINITY_DN240695_c0_g1	2.632	0.595	0.000	0.000	0.000	0.967	0.000	0.000	0.324	0.000
TRINITY_DN240697_c0_g1	0.000	0.000	0.000	0.000	0.000	0.000	0.000	0.000	0.830	0.566
TRINITY_DN240697_c1_g1	0.000	0.000	0.000	0.000	0.000	0.000	0.000	0.000	0.000	0.843
TRINITY_DN240698_c0_g1	0.000	0.000	0.000	0.000	0.000	1.760	0.000	0.000	0.000	0.000
TRINITY_DN240698_c0_g2	0.000	0.000	0.000	0.000	0.000	0.000	0.000	0.000	0.000	0.000
TRINITY_DN240698_c0_g4	0.000	1.252	0.000	2.711	1.136	0.000	0.000	0.000	0.000	0.000
TRINITY_DN240698_c3_g1	0.000	0.000	0.000	0.000	0.000	0.000	0.000	3.832	0.000	0.000
TRINITY_DN240699_c0_g1	0.000	0.000	0.000	0.000	0.000	0.000	0.000	0.000	0.000	0.000
TRINITY_DN24069_c0_g1	2.593	0.000	1.143	0.000	1.027	7.087	2.622	1.743	6.140	2.626
TRINITY_DN2406_c0_g2	0.000	0.000	0.000	0.000	0.000	0.000	0.644	0.000	0.000	0.000
TRINITY_DN2406_c13_g1	0.000	0.000	0.000	0.000	0.000	0.000	0.000	0.000	0.000	0.000
TRINITY_DN2406_c16_g1	0.000	0.000	0.000	0.000	3.115	0.000	0.000	0.000	0.000	0.000
TRINITY_DN2406_c1_g2	0.000	0.000	0.000	0.000	0.000	0.000	0.000	0.000	0.000	0.000
TRINITY_DN2406_c1_g3	0.000	0.000	0.000	0.000	0.000	0.000	0.000	0.000	2.571	0.000
TRINITY_DN2406_c2_g1	26.565	20.338	18.149	14.357	16.831	29.731	21.541	21.346	31.948	20.348
TRINITY_DN2406_c2_g2	1.688	1.341	0.000	4.736	1.390	1.251	0.000	1.749	3.755	2.997
TRINITY_DN2406_c2_g3	1.519	1.407	1.139	0.000	2.010	1.997	0.620	0.817	1.106	0.346
TRINITY_DN2406_c3_g1	5.780	8.400	2.392	8.946	0.115	4.771	0.180	2.230	5.921	4.882
TRINITY_DN2406_c3_g2	0.000	0.057	0.529	0.000	0.225	0.189	0.175	0.000	0.069	0.028
TRINITY_DN2406_c4_g1	0.000	0.000	0.000	0.000	0.000	0.000	0.000	0.000	0.000	0.000
TRINITY_DN2406_c5_g1	5.854	1.888	13.367	8.665	3.193	11.384	10.043	7.840	13.601	6.380
TRINITY_DN2406_c6_g1	2.459	0.000	0.000	0.000	0.000	3.540	0.000	0.000	19.598	18.254
TRINITY_DN2406_c7_g1	2.296	2.500	4.714	3.432	0.000	0.000	0.000	0.000	0.000	4.245
TRINITY_DN240700_c0_g1	0.323	0.000	0.434	0.000	0.000	0.000	0.000	0.000	0.161	0.525
TRINITY_DN240702_c0_g1	0.000	0.000	0.000	0.000	0.000	0.000	0.000	0.000	0.000	0.000
TRINITY_DN240702_c5_g1	0.000	0.000	0.000	0.000	0.000	0.000	0.000	0.000	0.000	0.000
TRINITY_DN240704_c0_g1	0.000	0.000	0.000	0.000	0.000	0.000	0.000	0.000	0.000	0.000
TRINITY_DN240705_c0_g1	1.968	0.000	2.690	0.000	0.000	0.000	0.000	0.000	3.138	0.804
TRINITY_DN240705_c11_g1	0.000	0.000	0.000	0.000	1.330	0.000	0.000	0.000	0.000	0.000
TRINITY_DN240705_c1_g1	0.000	1.105	0.000	1.180	0.644	0.000	0.000	0.797	0.772	1.640
TRINITY_DN240705_c1_g2	0.141	0.116	0.000	0.000	0.235	0.000	0.249	0.000	0.071	0.057
TRINITY_DN240705_c2_g1	0.000	1.842	0.000	0.000	0.000	0.000	0.000	0.000	0.000	0.000
TRINITY_DN240705_c2_g2	0.000	0.000	0.000	0.000	0.000	0.000	0.000	0.000	0.000	0.000
TRINITY_DN240705_c4_g1	0.000	0.000	0.000	0.000	0.000	0.000	0.000	0.000	0.000	0.000
TRINITY_DN240705_c5_g1	0.000	0.000	2.867	0.000	0.000	0.000	0.000	0.000	0.000	0.000
TRINITY_DN240705_c7_g1	0.000	0.000	0.000	0.000	0.000	0.000	0.000	0.000	0.000	0.000
TRINITY_DN240705_c8_g1	1.056	0.604	0.354	0.000	0.000	0.000	0.000	0.000	0.000	0.601
TRINITY_DN240705_c9_g1	0.359	0.000	0.475	0.000	0.000	0.000	0.000	0.737	0.000	0.877
TRINITY_DN240706_c1_g1	0.000	0.000	0.000	0.000	0.000	0.000	0.000	0.000	0.000	0.000
TRINITY_DN240707_c1_g1	0.000	0.000	0.000	0.000	0.000	0.000	0.000	0.000	0.000	1.805
TRINITY_DN240708_c0_g1	0.000	0.000	0.000	0.000	0.000	0.000	0.000	0.000	0.000	0.000
TRINITY_DN240709_c0_g2	0.000	0.000	0.000	0.000	0.000	1.782	0.000	0.000	0.000	0.492
TRINITY_DN240709_c1_g1	0.000	0.000	0.000	0.000	0.000	0.000	0.000	0.000	0.000	0.000
TRINITY_DN24070_c0_g1	0.503	0.444	0.000	0.000	1.669	1.429	0.000	0.000	0.000	0.822
TRINITY_DN24070_c1_g1	2.343	4.349	2.150	2.424	1.040	0.000	1.293	0.000	0.999	2.838
TRINITY_DN24070_c1_g2	0.000	0.000	1.858	0.000	0.000	0.544	3.482	0.765	0.300	1.070
TRINITY_DN24070_c2_g1	0.779	0.466	1.374	1.356	0.597	0.493	0.874	2.696	2.039	3.439
TRINITY_DN24070_c3_g1	0.000	0.000	0.135	0.000	0.000	0.000	0.000	0.000	0.000	0.000
TRINITY_DN24070_c4_g1	0.720	0.653	4.859	0.000	0.000	0.000	0.000	0.000	1.409	0.979
TRINITY_DN24070_c5_g1	0.000	0.262	0.000	0.939	2.048	0.448	0.563	0.629	0.769	0.875
TRINITY_DN24070_c7_g1	0.832	0.870	3.064	1.913	0.000	0.605	1.119	0.000	0.629	1.520
TRINITY_DN240710_c0_g1	0.000	0.000	0.000	0.000	0.000	2.153	0.000	0.520	0.000	0.104
TRINITY_DN240712_c1_g1	0.000	0.000	0.000	0.000	0.000	0.000	1.253	0.000	1.218	0.000
TRINITY_DN240715_c0_g1	1.535	0.000	0.000	0.000	0.000	0.000	0.000	3.185	0.000	0.000
TRINITY_DN240716_c0_g1	0.000	0.000	0.000	0.000	3.678	0.000	0.000	0.000	0.000	0.000
TRINITY_DN240716_c0_g3	0.000	0.000	0.000	0.000	0.000	0.000	0.000	0.000	0.000	0.000
TRINITY_DN240716_c1_g2	0.000	0.000	0.000	0.000	0.000	0.000	0.000	0.000	0.000	0.451
TRINITY_DN240716_c1_g4	2.481	0.000	0.000	0.000	0.000	0.000	0.000	0.000	1.236	1.000
TRINITY_DN240717_c0_g1	0.000	1.736	1.260	2.771	1.519	0.000	0.000	0.000	0.000	0.000
TRINITY_DN240718_c0_g1	0.000	0.000	0.000	1.202	0.000	0.000	0.000	0.000	0.000	0.000
TRINITY_DN240718_c1_g1	0.000	0.687	0.000	0.000	0.000	0.000	0.000	0.000	0.000	0.307
TRINITY_DN24071_c0_g2	0.000	0.000	0.000	0.000	0.000	0.000	0.201	0.289	0.000	0.000
TRINITY_DN24071_c0_g3	1.245	0.694	0.000	0.000	0.000	0.000	0.000	0.000	0.988	0.361
TRINITY_DN24071_c11_g1	0.000	0.000	0.000	0.000	0.000	0.000	0.000	0.000	0.000	0.000
TRINITY_DN24071_c12_g1	0.000	0.000	0.000	0.000	0.000	0.000	0.000	0.000	0.000	0.000
TRINITY_DN24071_c1_g1	0.000	0.000	0.000	0.000	0.000	0.000	0.000	0.000	0.000	0.000
TRINITY_DN24071_c2_g2	0.000	0.000	0.000	0.000	0.000	0.000	0.000	0.000	0.000	0.000
TRINITY_DN24071_c7_g1	0.000	0.000	0.000	0.000	0.000	0.000	0.000	0.000	0.950	0.000
TRINITY_DN240721_c1_g1	0.000	0.921	0.000	0.000	0.000	0.000	0.000	0.000	0.257	0.212
TRINITY_DN240722_c0_g1	0.000	0.000	2.011	0.000	0.000	2.166	0.000	0.000	0.000	2.414
TRINITY_DN240722_c1_g2	1.260	1.214	0.000	0.000	0.000	0.000	0.000	0.000	0.000	0.519
TRINITY_DN240722_c3_g1	0.000	0.000	0.000	0.000	0.000	0.000	0.000	0.000	0.000	0.000
TRINITY_DN240723_c0_g1	0.000	0.000	0.000	0.000	0.000	0.000	0.000	0.000	1.688	0.000
TRINITY_DN240725_c0_g1	0.000	0.000	0.000	1.781	0.000	0.000	0.000	0.000	0.000	0.000
TRINITY_DN240725_c1_g1	0.000	0.000	0.000	0.000	0.000	0.000	0.000	0.000	0.860	0.706
TRINITY_DN240726_c0_g1	0.000	0.000	0.000	0.000	0.000	0.000	0.000	0.000	0.000	0.000
TRINITY_DN240726_c2_g1	0.000	0.000	0.000	0.000	0.000	0.000	0.000	0.000	0.000	0.000
TRINITY_DN240726_c6_g1	0.349	0.599	0.000	1.063	0.580	1.018	1.289	0.000	0.522	0.992
TRINITY_DN240727_c0_g1	0.000	0.000	0.000	0.000	0.000	0.000	0.000	0.000	0.573	0.953
TRINITY_DN240727_c2_g1	0.000	0.000	0.000	0.000	0.000	0.000	0.000	0.000	0.000	0.000
TRINITY_DN240729_c0_g1	3.209	0.000	0.000	0.000	0.000	0.000	0.000	0.000	0.000	0.877
TRINITY_DN240729_c1_g1	0.000	0.000	0.000	0.000	0.000	0.000	0.000	0.000	0.000	0.000
TRINITY_DN240729_c1_g3	0.000	1.077	0.000	0.000	0.000	0.000	0.000	0.000	0.000	0.000
TRINITY_DN24072_c0_g1	0.747	0.644	0.000	0.568	0.000	0.000	0.000	1.887	0.804	0.759
TRINITY_DN24072_c1_g1	0.000	0.000	0.000	0.000	0.000	0.000	0.000	0.000	0.000	0.000
TRINITY_DN240730_c0_g2	0.000	0.000	0.000	0.000	0.562	0.000	0.000	0.000	0.000	0.137
TRINITY_DN240730_c0_g3	3.270	0.000	0.472	0.534	0.000	0.000	0.649	0.975	1.005	0.954
TRINITY_DN240730_c0_g4	0.000	0.000	0.000	0.000	0.000	0.000	0.000	0.000	0.000	0.000
TRINITY_DN240731_c0_g1	0.000	0.000	0.000	0.000	0.000	0.000	0.000	0.000	0.000	0.000
TRINITY_DN240731_c1_g1	0.000	0.000	0.000	0.000	0.000	0.000	0.000	0.000	0.000	0.318
TRINITY_DN240732_c0_g1	0.000	0.000	0.000	0.000	0.000	0.000	0.000	0.000	0.000	0.591
TRINITY_DN240733_c0_g1	0.000	0.000	0.000	0.000	4.142	0.000	0.000	0.000	0.000	0.000
TRINITY_DN240733_c1_g1	0.000	0.000	0.000	0.000	0.000	0.000	0.000	0.000	0.000	0.000
TRINITY_DN240733_c5_g1	0.000	0.000	0.000	0.000	0.000	2.548	7.118	0.000	0.000	0.000
TRINITY_DN240735_c0_g1	0.000	0.000	0.000	0.000	0.000	0.000	0.000	0.000	0.000	0.000
TRINITY_DN240735_c1_g1	0.000	0.000	0.000	0.000	0.000	0.000	0.000	0.000	0.000	0.000
TRINITY_DN240737_c0_g1	0.000	0.818	0.000	1.315	0.000	0.000	0.000	0.000	0.431	0.360
TRINITY_DN240737_c0_g2	0.000	0.000	0.000	0.000	0.000	0.000	4.687	0.000	0.000	0.934
TRINITY_DN240737_c0_g3	0.000	0.000	0.000	0.000	0.000	0.000	0.000	0.000	0.000	0.000
TRINITY_DN240737_c0_g4	0.000	0.000	0.000	0.000	0.000	0.000	0.000	0.000	1.282	0.000
TRINITY_DN240737_c1_g1	0.000	0.000	0.000	0.000	0.000	0.000	0.000	0.000	0.000	0.000
TRINITY_DN240739_c0_g1	0.000	0.000	0.000	0.000	0.000	1.440	0.000	0.000	1.911	0.000
TRINITY_DN24073_c0_g1	3.717	2.987	1.471	1.657	7.055	4.782	2.556	0.000	2.439	3.137
TRINITY_DN24073_c0_g3	0.000	0.000	0.000	0.000	0.000	0.000	0.000	0.000	0.000	0.000
TRINITY_DN24073_c1_g1	1.362	0.000	0.000	0.000	0.000	0.000	0.000	2.792	1.155	0.000
TRINITY_DN24073_c1_g2	0.000	0.000	0.000	0.000	0.000	0.000	0.000	4.449	2.226	3.635
TRINITY_DN24073_c2_g1	0.000	0.000	0.000	0.000	0.000	0.000	0.000	0.000	0.000	0.000
TRINITY_DN24073_c5_g1	0.000	0.000	0.000	3.188	0.000	1.578	0.000	0.000	0.000	1.745
TRINITY_DN240740_c0_g1	0.000	2.013	0.000	0.000	0.000	0.000	0.000	0.000	0.000	0.000
TRINITY_DN240740_c1_g1	0.000	0.000	0.000	0.000	0.000	0.000	0.000	0.000	0.000	0.000
TRINITY_DN240741_c0_g1	0.000	0.000	0.000	0.000	0.000	0.000	0.000	0.000	0.000	0.000
TRINITY_DN240741_c1_g1	1.920	0.000	0.000	0.000	0.000	0.000	0.000	0.000	0.957	0.785
TRINITY_DN240741_c2_g1	0.000	0.000	0.000	0.000	0.000	0.000	0.000	0.000	0.000	0.000
TRINITY_DN240742_c0_g1	0.000	0.000	0.000	0.000	0.000	0.000	0.000	0.000	0.000	0.000
TRINITY_DN240742_c1_g1	0.000	0.000	0.000	2.823	0.000	0.000	0.000	0.000	0.000	0.000
TRINITY_DN240746_c0_g1	0.000	0.000	0.000	0.000	0.000	0.000	0.000	0.000	0.000	0.000
TRINITY_DN240747_c0_g1	0.000	0.000	0.000	0.000	0.000	0.866	1.137	0.000	0.000	0.965
TRINITY_DN240749_c0_g1	1.303	0.936	1.351	0.000	0.000	1.468	0.000	0.000	2.436	0.000
TRINITY_DN24074_c0_g2	0.000	0.667	0.000	1.096	1.203	0.000	0.714	1.513	1.077	0.855
TRINITY_DN24074_c0_g3	0.000	0.000	3.792	8.145	4.472	3.995	2.784	0.000	4.179	3.364
TRINITY_DN24074_c0_g5	2.669	0.000	0.000	0.000	4.313	7.672	0.000	0.000	0.000	0.000
TRINITY_DN24074_c1_g1	0.000	0.000	2.387	0.000	1.443	0.000	0.000	0.000	2.052	1.440
TRINITY_DN24074_c1_g2	1.048	0.000	0.000	1.973	0.867	6.745	0.000	0.000	1.287	0.427
TRINITY_DN24074_c6_g1	0.000	0.000	1.614	0.000	2.250	0.000	0.000	0.000	0.335	0.000
TRINITY_DN240750_c0_g1	5.411	5.276	4.933	0.000	2.954	0.000	0.000	0.000	7.201	0.738
TRINITY_DN240750_c0_g2	0.000	0.000	0.000	0.000	0.000	0.000	0.000	0.000	0.000	0.000
TRINITY_DN240750_c1_g1	0.000	0.000	0.000	0.000	0.000	0.000	0.000	0.000	0.000	2.087
TRINITY_DN240750_c1_g2	0.000	0.000	0.927	0.000	0.000	0.000	0.000	0.000	0.000	0.000
TRINITY_DN240751_c0_g1	1.875	1.823	0.000	0.000	3.066	2.738	0.000	0.000	4.679	2.473
TRINITY_DN240755_c0_g1	0.000	0.000	0.000	4.218	0.000	0.000	0.000	0.000	0.703	0.000
TRINITY_DN240755_c0_g2	0.000	0.000	0.000	0.000	0.000	0.000	0.000	0.000	0.000	1.049
TRINITY_DN240755_c0_g3	0.000	0.000	0.000	0.000	0.000	0.000	0.000	0.000	0.000	0.000
TRINITY_DN240755_c1_g1	0.000	1.330	0.000	0.000	0.000	0.000	0.000	0.000	0.000	0.562
TRINITY_DN240756_c0_g1	0.000	0.000	0.000	0.940	0.000	0.000	0.000	0.000	0.000	1.073
TRINITY_DN240756_c0_g2	0.000	0.000	0.000	0.000	0.000	0.000	0.000	0.000	0.000	0.310
TRINITY_DN240757_c1_g1	0.000	0.000	0.000	0.000	2.292	2.059	4.269	0.000	0.690	0.000
TRINITY_DN240759_c0_g1	0.000	0.000	0.000	0.000	0.000	0.000	0.000	0.000	0.000	0.000
TRINITY_DN240759_c0_g2	0.000	0.000	0.000	0.000	0.000	0.000	0.000	0.000	0.000	0.000
TRINITY_DN24075_c1_g1	0.000	0.000	0.000	0.000	0.000	0.000	0.436	0.000	0.000	0.188
TRINITY_DN24075_c2_g1	0.000	0.000	2.466	0.000	0.000	0.000	0.000	0.000	0.450	0.000
TRINITY_DN24075_c3_g1	0.000	0.000	0.000	0.000	0.000	0.000	0.000	0.000	0.000	0.000
TRINITY_DN24075_c4_g1	0.000	0.000	0.000	0.000	0.000	0.000	0.000	0.000	0.762	0.000
TRINITY_DN24075_c6_g1	0.000	0.000	0.000	0.000	0.000	0.000	0.000	0.000	0.000	0.000
TRINITY_DN24075_c7_g1	0.820	0.000	1.103	1.246	0.000	0.000	0.383	0.000	0.611	2.450
TRINITY_DN24075_c9_g1	0.000	0.000	0.000	0.000	0.855	0.000	0.000	0.000	0.000	0.211
TRINITY_DN240760_c0_g1	0.000	0.000	0.000	0.000	0.000	0.000	0.000	0.000	0.000	0.000
TRINITY_DN240761_c0_g1	1.498	0.000	0.000	0.000	0.000	0.000	0.000	0.000	0.000	0.000
TRINITY_DN240762_c0_g1	0.000	0.000	0.000	0.000	0.000	0.000	0.000	0.000	0.000	0.000
TRINITY_DN240764_c0_g1	0.000	0.000	0.000	0.000	0.000	0.000	0.000	0.000	0.576	0.000
TRINITY_DN240764_c0_g2	0.000	0.000	0.487	0.000	0.000	0.000	0.000	0.000	0.000	0.442
TRINITY_DN240765_c0_g2	0.196	0.000	0.000	0.000	0.000	0.000	0.000	0.000	0.000	0.000
TRINITY_DN240765_c1_g1	0.000	0.000	0.000	0.000	0.000	0.000	0.000	0.000	0.000	0.482
TRINITY_DN240765_c3_g1	0.000	0.000	0.000	0.000	0.000	0.529	0.000	0.743	0.000	0.147
TRINITY_DN240766_c0_g1	0.000	0.000	0.000	0.000	1.547	0.000	0.000	0.000	0.000	0.000
TRINITY_DN240767_c0_g1	0.000	0.000	0.000	0.000	0.000	0.000	0.000	0.000	0.000	0.000
TRINITY_DN240767_c0_g3	0.000	0.000	0.000	0.000	0.000	0.000	0.000	0.000	0.000	0.000
TRINITY_DN240768_c0_g1	0.000	0.000	0.000	0.000	0.000	0.000	0.000	0.000	0.000	0.000
TRINITY_DN24076_c1_g1	0.000	0.000	0.000	0.000	2.353	0.000	0.000	0.000	0.000	0.644
TRINITY_DN24076_c3_g1	0.732	1.318	0.558	0.888	0.525	0.909	1.814	0.740	1.012	0.976
TRINITY_DN24076_c6_g1	0.000	0.000	0.000	0.000	0.000	0.000	0.000	0.000	0.000	0.000
TRINITY_DN24076_c8_g1	0.844	0.000	0.000	0.000	0.000	0.000	0.000	0.000	0.000	0.347
TRINITY_DN240770_c2_g1	0.000	0.000	0.000	0.000	0.000	0.000	0.000	0.000	0.000	0.000
TRINITY_DN240770_c3_g1	0.000	0.000	0.000	0.000	0.000	0.000	0.000	0.000	0.000	0.000
TRINITY_DN240771_c0_g1	0.000	0.000	0.000	0.000	0.000	0.000	0.000	0.000	0.512	0.000
TRINITY_DN240772_c0_g1	0.000	0.000	0.000	0.000	0.000	0.000	0.000	0.000	1.116	0.000
TRINITY_DN240772_c1_g1	0.000	0.000	0.000	0.000	0.000	0.000	0.000	0.000	0.000	1.268
TRINITY_DN240773_c0_g1	0.000	0.000	0.000	0.000	0.000	0.000	0.000	0.929	0.000	0.000
TRINITY_DN240773_c1_g1	0.000	0.000	0.000	0.000	0.000	2.125	0.000	0.000	0.712	1.183
TRINITY_DN240775_c1_g1	0.000	0.000	0.000	0.000	0.000	0.000	0.000	0.000	0.000	0.000
TRINITY_DN240775_c1_g2	0.307	0.261	0.411	0.000	0.000	1.340	1.403	0.627	0.460	0.749
TRINITY_DN240775_c1_g3	0.512	0.000	0.000	0.000	0.000	0.000	0.000	0.000	0.000	0.000
TRINITY_DN240775_c3_g1	0.548	0.978	0.000	0.000	0.000	0.000	0.000	0.000	0.000	0.000
TRINITY_DN240775_c4_g1	0.000	0.881	0.000	0.000	1.539	0.000	1.865	0.000	0.000	0.769
TRINITY_DN240775_c5_g1	0.000	0.000	0.000	0.000	0.000	0.000	0.000	0.000	0.000	0.000
TRINITY_DN240775_c6_g1	0.000	0.000	0.000	0.000	0.000	0.000	0.000	0.000	0.000	0.000
TRINITY_DN240776_c0_g1	2.117	0.000	0.000	0.000	1.736	0.000	0.000	0.000	0.000	1.367
TRINITY_DN240776_c0_g2	0.000	0.000	0.000	0.000	0.000	0.000	0.000	0.000	1.535	0.634
TRINITY_DN240776_c1_g1	1.999	0.484	0.000	0.000	0.475	0.000	0.781	0.583	0.715	0.696
TRINITY_DN240777_c0_g1	0.000	7.066	0.000	0.000	0.000	0.000	0.000	0.000	0.000	0.000
TRINITY_DN240777_c0_g2	0.000	0.000	0.000	1.772	0.000	0.000	0.000	2.449	0.000	1.462
TRINITY_DN240777_c0_g4	0.000	1.346	0.000	0.000	0.000	0.000	0.000	0.000	0.000	0.000
TRINITY_DN240777_c0_g5	0.000	0.000	0.000	0.000	0.000	0.000	0.000	0.000	0.000	0.000
TRINITY_DN240777_c0_g7	0.000	0.000	0.000	0.000	0.000	0.000	0.000	0.000	0.654	0.000
TRINITY_DN240777_c1_g2	0.000	0.000	0.000	0.000	0.000	0.000	0.000	0.000	0.000	0.000
TRINITY_DN24077_c0_g2	0.000	0.000	0.000	0.000	0.000	0.000	0.000	0.000	0.000	0.000
TRINITY_DN24077_c0_g3	0.000	0.000	0.000	0.000	0.000	0.000	0.000	0.000	0.000	0.000
TRINITY_DN24077_c1_g1	2.142	0.000	0.000	0.000	0.000	0.000	1.742	3.453	0.848	1.168
TRINITY_DN24077_c4_g1	0.000	0.000	0.000	0.000	0.000	1.821	0.000	0.000	0.814	0.000
TRINITY_DN240781_c0_g1	0.000	0.000	0.000	0.000	0.000	0.000	0.000	0.000	0.000	0.887
TRINITY_DN240783_c0_g1	0.000	0.000	0.000	0.000	0.000	0.000	2.701	0.000	0.000	1.091
TRINITY_DN240783_c1_g2	0.000	0.000	0.000	0.000	0.000	0.000	1.246	0.000	0.000	0.000
TRINITY_DN240784_c0_g1	0.000	0.310	0.000	0.000	0.599	0.000	0.334	0.000	0.000	0.293
TRINITY_DN240784_c1_g1	0.613	0.000	0.000	0.000	0.000	0.000	0.000	0.000	0.302	0.251
TRINITY_DN240784_c2_g1	0.000	0.000	0.000	0.000	0.000	0.000	0.000	0.000	0.000	0.000
TRINITY_DN240785_c0_g1	0.000	0.000	0.000	0.000	0.000	0.000	0.000	0.000	0.000	0.000
TRINITY_DN240785_c2_g1	0.756	0.000	1.024	0.000	0.000	0.000	0.000	0.000	0.742	0.928
TRINITY_DN240785_c3_g1	0.000	0.000	0.000	0.000	0.000	0.000	0.000	0.000	0.000	0.000
TRINITY_DN240785_c4_g1	0.000	0.000	0.000	0.000	0.000	0.000	0.000	0.000	0.000	0.000
TRINITY_DN240787_c0_g4	0.000	0.000	0.000	0.000	0.000	0.000	0.000	0.000	0.000	0.000
TRINITY_DN240787_c2_g1	0.000	0.000	0.000	0.000	0.000	0.000	0.000	3.052	0.741	1.840
TRINITY_DN240788_c0_g1	1.646	0.000	0.000	0.000	0.000	0.000	0.000	0.000	0.000	0.000
TRINITY_DN240788_c0_g2	0.000	0.000	0.000	0.000	0.000	0.000	0.000	0.000	0.000	0.000
TRINITY_DN240789_c1_g1	0.000	3.489	0.000	0.000	0.000	0.000	1.837	0.000	0.000	0.000
TRINITY_DN240789_c1_g3	0.000	5.796	0.000	0.000	0.000	0.000	0.000	0.000	0.000	0.815
TRINITY_DN240789_c2_g1	0.000	0.000	0.000	0.000	0.000	0.000	0.000	0.000	0.000	0.000
TRINITY_DN24078_c0_g1	0.000	0.000	0.000	0.000	0.000	0.000	0.000	0.000	0.000	0.000
TRINITY_DN24078_c0_g2	0.560	0.350	1.037	0.586	0.000	0.673	0.502	0.000	1.070	1.836
TRINITY_DN24078_c0_g3	0.000	0.000	8.602	0.000	0.000	0.000	0.000	0.000	3.139	0.857
TRINITY_DN24078_c4_g1	1.826	6.709	0.000	0.000	0.000	2.773	1.929	4.731	10.035	2.001
TRINITY_DN240791_c0_g1	0.000	2.490	0.000	0.000	0.000	0.000	0.000	0.000	0.000	0.931
TRINITY_DN240791_c1_g1	0.000	0.000	0.000	0.000	0.000	0.000	0.000	0.000	0.000	0.000
TRINITY_DN240791_c2_g1	0.000	0.000	0.000	7.073	0.000	0.000	0.000	0.000	0.000	0.000
TRINITY_DN240793_c0_g1	0.000	0.000	0.674	0.000	0.828	0.000	0.000	0.000	0.000	0.000
TRINITY_DN240793_c1_g1	0.000	0.000	0.000	0.000	0.000	0.000	0.000	0.000	0.000	0.297
TRINITY_DN240794_c0_g1	0.000	0.000	0.000	0.000	0.000	0.000	0.000	0.000	0.000	0.408
TRINITY_DN240794_c0_g2	1.412	1.620	0.872	2.434	0.126	1.079	3.174	2.939	1.569	0.000
TRINITY_DN240794_c0_g3	0.000	0.000	0.000	0.000	0.000	0.000	0.000	0.000	0.000	0.000
TRINITY_DN240794_c0_g4	2.134	2.243	2.238	0.398	1.394	0.314	0.000	0.000	1.787	1.819
TRINITY_DN240795_c0_g1	0.146	0.000	0.921	0.000	0.382	1.000	0.000	0.000	0.115	0.838
TRINITY_DN240796_c0_g1	0.989	0.000	0.000	0.000	0.000	0.000	0.000	0.000	1.949	0.000
TRINITY_DN240796_c2_g1	0.000	0.000	0.000	0.000	0.000	0.000	0.000	0.000	0.000	0.000
TRINITY_DN240796_c5_g1	0.000	0.000	0.000	0.000	0.000	0.000	0.000	0.000	0.000	2.852
TRINITY_DN240796_c6_g1	0.000	0.000	0.000	0.000	0.000	0.000	0.000	0.000	0.000	0.419
TRINITY_DN240796_c7_g1	0.000	0.000	0.000	0.000	0.000	0.000	0.000	0.000	0.000	0.000
TRINITY_DN240797_c0_g2	0.000	0.000	0.000	0.000	0.000	0.000	0.000	0.000	0.000	0.000
TRINITY_DN240798_c0_g1	0.000	0.000	0.000	0.000	0.000	0.000	0.000	0.000	0.000	0.195
TRINITY_DN240799_c0_g1	0.840	0.000	0.000	0.000	0.000	0.000	0.000	0.000	0.000	0.345
TRINITY_DN24079_c0_g1	0.909	0.000	1.337	0.751	0.000	0.000	0.471	0.000	1.227	0.000
TRINITY_DN24079_c0_g2	0.000	0.691	0.000	0.000	0.000	0.000	0.247	0.000	0.136	0.663
TRINITY_DN24079_c0_g3	2.365	0.401	0.000	0.000	0.758	0.000	0.000	0.000	0.000	0.931
TRINITY_DN24079_c2_g1	0.000	0.000	0.000	0.000	0.000	0.000	0.000	0.000	0.000	0.000
TRINITY_DN24079_c4_g1	0.000	0.000	0.000	0.000	0.000	0.000	0.000	0.000	0.000	0.000
TRINITY_DN2407_c0_g1	0.314	0.000	0.210	0.241	0.000	0.000	0.000	0.000	0.159	0.064
TRINITY_DN2407_c0_g2	0.000	0.000	0.000	0.000	0.000	0.000	0.000	0.000	0.000	0.000
TRINITY_DN240800_c0_g1	0.000	0.000	0.000	0.000	0.000	0.000	0.000	0.000	0.000	0.000
TRINITY_DN240801_c1_g1	0.000	0.000	0.000	0.000	0.000	0.000	0.000	0.000	0.000	0.000
TRINITY_DN240801_c3_g1	0.000	0.000	0.000	0.000	0.000	0.000	0.000	0.000	0.000	0.000
TRINITY_DN240801_c3_g2	0.000	0.256	0.000	0.459	0.000	0.000	0.000	0.000	0.151	0.244
TRINITY_DN240801_c4_g1	0.000	0.000	0.000	0.000	0.000	0.000	0.000	0.000	0.000	0.000
TRINITY_DN240802_c0_g1	2.669	0.000	0.000	0.000	0.000	0.000	0.000	0.000	0.000	0.000
TRINITY_DN240802_c0_g2	0.000	0.000	0.000	0.000	0.000	0.000	0.000	0.000	0.000	0.000
TRINITY_DN240802_c0_g3	0.000	0.000	0.000	0.000	0.000	0.000	0.000	0.000	0.000	0.000
TRINITY_DN240802_c1_g1	0.000	0.000	0.000	0.000	0.000	0.000	0.000	0.000	0.000	0.000
TRINITY_DN240802_c2_g1	0.000	0.000	0.000	0.000	0.000	0.000	0.000	0.000	0.000	0.000
TRINITY_DN240802_c3_g1	0.000	0.000	0.000	0.000	0.000	0.000	0.000	0.000	0.000	0.000
TRINITY_DN240803_c0_g1	0.000	0.105	0.000	0.000	0.000	0.000	0.688	0.000	0.000	0.000
TRINITY_DN240804_c0_g1	0.000	0.000	0.728	1.630	0.000	0.000	0.000	0.000	0.000	0.000
TRINITY_DN240804_c0_g3	0.000	0.000	0.000	0.000	0.000	0.000	1.057	0.000	0.545	0.000
TRINITY_DN240805_c0_g1	0.000	0.000	0.000	0.000	0.000	0.000	0.000	0.000	0.000	0.000
TRINITY_DN240806_c0_g1	0.000	0.000	0.000	0.000	0.000	0.000	0.000	0.000	0.000	0.000
TRINITY_DN240806_c2_g1	5.495	0.000	0.000	0.000	0.000	2.679	0.000	0.000	0.000	0.000
TRINITY_DN240806_c3_g1	3.248	1.576	0.000	0.000	0.000	0.000	0.000	0.000	0.000	0.000
TRINITY_DN240807_c0_g1	0.000	9.902	2.800	3.021	16.749	0.000	8.424	0.000	7.141	2.508
TRINITY_DN240807_c2_g1	0.000	0.000	0.000	0.000	0.000	0.000	0.000	0.000	0.000	0.000
TRINITY_DN240808_c1_g1	0.000	0.000	0.000	0.000	0.000	0.000	0.000	0.000	0.000	0.000
TRINITY_DN240808_c2_g1	0.000	0.000	0.000	0.000	0.000	0.000	0.000	0.000	0.000	0.000
TRINITY_DN240809_c0_g1	0.000	0.574	0.000	0.000	0.000	3.126	2.211	0.000	2.346	0.000
TRINITY_DN240809_c1_g1	0.000	0.000	0.000	0.000	3.496	0.000	0.000	0.000	0.000	0.000
TRINITY_DN24080_c0_g1	0.000	4.644	6.887	0.548	0.000	7.267	0.000	1.317	2.513	0.000
TRINITY_DN24080_c0_g2	2.812	3.297	0.914	0.000	2.305	0.496	5.170	13.608	0.000	1.729
TRINITY_DN240810_c0_g1	2.309	0.000	0.000	0.000	0.000	0.000	0.000	2.664	0.848	1.714
TRINITY_DN240810_c0_g2	0.000	0.000	0.000	0.000	0.000	0.000	0.000	0.000	0.000	0.000
TRINITY_DN240810_c0_g3	0.000	0.000	0.000	0.000	0.959	0.000	0.000	0.000	0.000	0.000
TRINITY_DN240810_c0_g4	0.545	0.000	0.000	0.000	0.000	0.000	0.000	0.000	0.000	0.222
TRINITY_DN240811_c0_g1	0.000	0.000	0.000	0.000	0.000	2.658	1.870	0.000	0.000	0.744
TRINITY_DN240811_c2_g1	0.000	0.000	0.000	0.000	0.000	0.000	0.000	0.000	0.494	0.000
TRINITY_DN240811_c3_g1	0.000	0.000	0.000	0.000	3.557	0.000	0.000	0.000	0.000	0.000
TRINITY_DN240812_c0_g1	0.939	0.000	0.000	0.000	1.554	0.000	2.662	0.000	0.000	0.000
TRINITY_DN240813_c0_g1	0.957	0.000	0.000	0.000	0.000	0.000	0.000	0.000	0.489	0.786
TRINITY_DN240814_c0_g1	0.000	0.000	0.000	0.000	0.000	0.000	0.000	0.000	0.000	0.000
TRINITY_DN240815_c0_g1	0.000	0.000	0.000	0.000	0.000	0.000	0.000	0.000	0.818	0.673
TRINITY_DN240817_c0_g1	0.000	0.000	0.000	0.000	0.000	0.000	0.000	0.000	0.325	0.270
TRINITY_DN240818_c0_g1	0.000	0.000	0.000	0.000	0.000	0.000	0.000	0.000	0.000	0.000
TRINITY_DN24081_c0_g1	0.000	0.000	0.000	0.000	0.000	0.000	0.000	0.000	0.000	0.000
TRINITY_DN240820_c0_g1	0.000	1.674	0.000	0.000	0.000	0.000	2.256	0.000	2.231	0.000
TRINITY_DN240820_c1_g1	0.000	1.374	0.000	0.000	0.000	0.000	0.000	0.000	0.000	0.000
TRINITY_DN240821_c0_g1	0.000	0.000	0.000	0.000	0.000	0.000	0.000	0.000	0.000	0.000
TRINITY_DN240821_c0_g2	0.000	0.000	0.000	0.000	0.000	0.000	0.000	0.000	0.000	0.154
TRINITY_DN240822_c0_g1	0.000	0.000	0.883	0.000	0.000	0.000	0.000	0.000	0.000	0.000
TRINITY_DN240823_c0_g1	0.000	0.000	0.000	0.000	0.000	0.000	0.000	0.000	0.000	0.000
TRINITY_DN240824_c0_g1	0.000	0.000	0.000	0.000	0.000	0.000	0.000	0.000	0.000	0.000
TRINITY_DN240824_c0_g2	0.000	0.000	0.000	0.000	0.000	0.000	0.000	0.000	1.065	0.000
TRINITY_DN240826_c0_g1	0.000	0.000	0.000	0.000	0.000	0.000	0.000	0.000	0.000	0.000
TRINITY_DN240828_c0_g1	0.000	0.000	0.000	0.000	0.000	0.000	0.000	0.000	0.000	0.000
TRINITY_DN240828_c4_g1	0.000	0.000	0.000	0.000	0.000	0.000	0.000	0.000	0.000	0.000
TRINITY_DN240829_c0_g1	0.000	0.000	0.000	0.000	0.000	0.000	0.000	0.000	0.000	0.000
TRINITY_DN24082_c0_g1	0.000	2.186	0.000	3.337	0.000	0.000	2.324	0.000	1.136	3.701
TRINITY_DN24082_c0_g2	0.000	0.000	0.000	0.000	0.000	0.116	0.000	0.000	0.000	0.000
TRINITY_DN24082_c0_g3	0.000	0.000	0.000	0.000	0.000	0.000	0.000	0.000	0.000	0.000
TRINITY_DN24082_c1_g1	1.148	1.860	0.123	2.278	0.000	2.964	2.305	0.000	1.134	0.000
TRINITY_DN24082_c2_g1	0.000	0.000	0.000	0.000	0.340	1.368	0.000	0.000	0.307	0.000
TRINITY_DN24082_c2_g2	1.293	0.831	0.961	1.104	0.000	0.705	1.143	0.875	0.617	1.283
TRINITY_DN24082_c3_g1	0.000	0.000	0.000	0.000	0.000	0.000	0.000	0.000	0.000	0.000
TRINITY_DN24082_c3_g2	0.000	0.000	0.000	4.073	0.000	0.000	0.000	0.000	0.000	0.000
TRINITY_DN24082_c6_g1	1.042	0.000	0.000	0.000	0.000	0.000	0.000	0.000	0.000	0.427
TRINITY_DN24082_c7_g1	0.000	0.000	0.000	0.000	0.000	0.000	0.000	0.000	0.000	0.809
TRINITY_DN240830_c0_g1	0.000	0.000	0.000	0.000	0.000	0.000	0.000	0.000	0.000	0.000
TRINITY_DN240834_c0_g1	0.000	0.000	0.000	0.000	0.000	0.000	0.000	0.000	0.000	0.000
TRINITY_DN240834_c1_g1	0.000	0.000	0.000	0.000	0.000	0.000	0.000	0.000	0.000	0.000
TRINITY_DN240834_c3_g1	0.000	0.000	0.000	0.000	0.000	0.000	0.000	0.000	0.000	0.610
TRINITY_DN240835_c0_g1	0.000	0.000	0.000	0.000	0.000	0.000	0.000	0.000	0.000	0.000
TRINITY_DN240837_c1_g1	0.000	0.000	0.000	0.000	0.000	0.000	0.000	0.000	0.000	0.000
TRINITY_DN240838_c0_g1	0.000	0.000	0.000	0.000	0.000	0.000	0.000	0.000	0.000	0.000
TRINITY_DN240838_c1_g1	0.000	0.000	0.000	0.000	0.000	0.000	0.000	0.000	0.000	0.669
TRINITY_DN240839_c1_g1	0.000	0.000	0.000	1.743	0.000	0.000	0.000	0.000	0.000	0.000
TRINITY_DN24083_c1_g1	0.000	0.000	0.000	0.000	0.000	0.000	0.000	0.000	1.813	0.000
TRINITY_DN24083_c1_g6	0.000	0.000	0.000	2.429	0.000	2.412	0.000	0.000	0.000	1.556
TRINITY_DN24083_c1_g7	0.000	0.000	0.000	0.000	0.000	0.000	0.000	0.000	0.000	0.000
TRINITY_DN24083_c3_g1	0.000	0.000	0.000	0.000	0.000	0.000	0.000	0.000	0.965	0.000
TRINITY_DN24083_c4_g1	0.000	0.000	0.000	0.000	0.000	0.000	0.000	0.000	0.000	1.369
TRINITY_DN24083_c8_g1	0.000	0.000	0.000	0.000	0.000	0.000	0.000	0.000	0.000	0.436
TRINITY_DN240841_c0_g1	0.000	0.000	0.000	0.000	0.000	0.000	0.000	0.000	0.000	0.000
TRINITY_DN240841_c0_g2	0.000	0.000	0.000	0.807	0.000	0.000	0.000	0.000	0.000	0.000
TRINITY_DN240841_c1_g1	0.000	0.000	0.000	0.000	0.000	0.000	0.000	1.322	0.000	0.261
TRINITY_DN240841_c2_g1	0.820	0.000	0.000	0.000	0.000	0.000	2.353	0.000	0.000	0.964
TRINITY_DN240841_c3_g1	0.000	0.000	0.000	0.000	0.000	1.821	0.000	5.051	0.000	0.000
TRINITY_DN240841_c5_g2	0.000	0.000	0.000	0.000	0.958	0.000	0.000	0.000	0.286	0.710
TRINITY_DN240841_c6_g1	0.000	0.000	0.000	0.000	0.000	0.000	0.000	0.000	0.000	0.000
TRINITY_DN240841_c8_g1	0.000	0.000	0.000	0.000	0.000	0.000	0.000	0.000	0.000	0.587
TRINITY_DN240841_c9_g1	0.000	0.000	0.000	0.000	0.000	0.000	0.000	0.000	0.000	2.021
TRINITY_DN240842_c0_g1	0.000	0.000	0.000	0.000	0.000	0.000	0.000	0.000	0.000	0.664
TRINITY_DN240842_c1_g1	0.000	0.000	0.000	0.000	0.000	0.000	0.000	0.000	0.000	0.000
TRINITY_DN240843_c0_g2	0.000	0.000	0.000	0.000	0.000	0.656	0.000	0.000	0.000	0.000
TRINITY_DN240843_c2_g1	0.911	0.000	0.000	0.000	0.000	0.000	0.000	0.000	0.000	0.000
TRINITY_DN240843_c3_g2	0.000	0.808	0.000	0.000	0.000	0.000	0.000	0.000	0.000	0.188
TRINITY_DN240844_c0_g1	0.000	0.000	0.000	0.000	0.000	0.000	0.000	0.000	0.000	0.000
TRINITY_DN240846_c0_g1	0.000	0.000	0.000	0.000	0.000	0.000	0.000	0.000	0.000	0.000
TRINITY_DN240848_c0_g1	0.000	0.000	0.000	0.000	0.000	0.000	0.000	0.000	0.000	0.000
TRINITY_DN240848_c1_g1	2.724	0.000	0.000	0.000	0.000	0.000	0.000	0.000	0.000	0.000
TRINITY_DN240848_c5_g1	0.000	0.000	0.000	0.000	0.000	0.000	0.000	0.000	0.000	0.000
TRINITY_DN240848_c6_g1	0.000	0.000	0.525	0.000	0.648	0.000	0.000	0.000	0.000	0.159
TRINITY_DN24084_c1_g1	0.000	0.305	0.000	0.000	0.000	0.000	0.000	0.000	0.530	0.000
TRINITY_DN24084_c2_g1	0.000	0.000	0.000	0.000	0.000	0.000	0.000	0.000	0.000	0.000
TRINITY_DN240850_c0_g1	0.000	0.000	0.000	0.000	0.000	0.000	0.000	0.000	0.000	0.000
TRINITY_DN240850_c1_g1	0.000	0.000	0.000	0.000	0.000	0.000	0.000	0.000	0.000	0.000
TRINITY_DN240850_c2_g1	0.000	0.000	0.000	0.000	0.000	0.000	0.000	0.000	0.000	0.975
TRINITY_DN240850_c5_g1	0.000	0.000	0.000	0.000	0.000	0.000	0.000	0.000	0.000	0.000
TRINITY_DN240850_c6_g1	0.000	0.000	0.000	0.000	0.000	0.000	0.000	0.000	0.000	0.000
TRINITY_DN240850_c7_g1	0.000	0.000	0.000	0.000	0.000	0.000	0.000	0.000	0.000	0.000
TRINITY_DN240852_c0_g1	0.000	0.000	0.000	0.000	0.000	0.000	0.000	0.000	0.000	0.000
TRINITY_DN240853_c0_g1	0.000	0.000	0.000	0.000	0.000	0.000	0.000	0.000	0.000	0.000
TRINITY_DN240854_c0_g1	0.898	0.785	0.000	0.000	0.000	0.000	1.268	0.000	0.445	0.548
TRINITY_DN240854_c0_g2	0.000	1.600	0.000	2.689	0.982	0.000	0.000	0.000	0.586	0.467
TRINITY_DN240854_c0_g3	0.000	0.000	0.000	0.000	0.000	0.000	0.000	0.000	0.000	1.040
TRINITY_DN240854_c0_g4	0.000	0.000	0.000	0.000	0.000	0.000	0.000	0.000	0.000	0.000
TRINITY_DN240854_c1_g1	1.165	1.045	0.000	1.761	2.891	0.000	0.000	2.414	0.575	0.300
TRINITY_DN240854_c3_g1	0.797	0.000	0.000	3.858	0.000	1.447	0.000	2.026	0.392	2.002
TRINITY_DN240854_c4_g1	0.000	0.000	0.000	0.000	0.000	0.000	0.000	0.000	0.000	0.000
TRINITY_DN240856_c0_g1	0.000	0.000	0.000	0.000	0.000	0.000	1.174	0.000	0.000	0.000
TRINITY_DN240857_c0_g1	0.000	0.000	0.000	0.000	0.000	0.000	0.000	0.000	0.000	0.000
TRINITY_DN240857_c1_g1	0.000	0.000	0.000	0.000	0.000	0.000	0.000	0.000	0.669	1.111
TRINITY_DN240857_c1_g2	0.000	0.000	0.000	0.000	0.000	0.000	0.000	0.000	0.000	0.000
TRINITY_DN240857_c4_g1	0.000	0.000	0.000	0.000	0.000	0.000	0.000	0.000	0.000	0.000
TRINITY_DN240858_c0_g1	0.911	0.000	0.000	0.000	0.000	0.000	0.000	0.000	0.000	0.000
TRINITY_DN240859_c0_g1	0.000	0.000	0.000	0.000	0.000	0.000	0.000	0.000	0.000	0.000
TRINITY_DN240859_c1_g1	0.000	0.000	0.000	0.000	0.000	0.000	0.000	0.000	0.000	0.000
TRINITY_DN24085_c0_g1	0.000	0.000	0.000	0.000	0.000	0.000	0.000	0.000	0.000	0.000
TRINITY_DN24085_c0_g2	1.500	1.397	2.032	2.252	2.470	4.423	1.468	0.000	0.737	3.071
TRINITY_DN24085_c0_g3	0.644	0.825	0.000	0.491	1.071	1.408	0.592	1.318	0.483	0.587
TRINITY_DN24085_c0_g4	0.000	0.000	0.000	1.734	0.000	0.000	1.174	0.000	0.000	0.953
TRINITY_DN24085_c0_g5	0.000	0.000	0.000	0.000	0.000	0.000	0.000	0.000	0.000	0.000
TRINITY_DN24085_c2_g1	0.000	0.968	0.000	0.000	0.000	0.000	0.663	0.000	0.435	0.708
TRINITY_DN24085_c5_g1	0.000	0.000	0.000	0.000	0.000	0.000	0.000	0.000	0.000	0.000
TRINITY_DN24085_c6_g1	0.000	2.289	0.000	0.000	0.000	0.000	0.000	0.000	0.000	0.979
TRINITY_DN24085_c7_g1	0.000	1.494	0.000	0.000	2.515	0.000	0.000	0.000	0.000	0.000
TRINITY_DN240860_c0_g1	0.000	0.000	0.000	0.000	0.000	0.000	0.000	0.000	1.043	0.434
TRINITY_DN240860_c1_g1	0.000	0.000	0.000	0.000	0.000	0.000	0.000	0.000	0.000	0.000
TRINITY_DN240861_c0_g1	0.000	0.000	0.000	0.000	0.000	0.498	0.000	0.000	0.000	0.139
TRINITY_DN240864_c1_g1	0.000	0.000	0.000	0.000	0.000	0.000	0.000	0.000	0.000	1.011
TRINITY_DN240865_c0_g2	0.000	0.000	0.000	0.000	0.000	0.000	0.000	0.000	0.000	0.397
TRINITY_DN240865_c1_g1	0.000	0.000	0.000	0.000	0.000	0.000	0.000	0.000	0.000	1.241
TRINITY_DN240868_c0_g1	0.000	0.000	0.000	0.000	0.000	0.000	0.000	0.000	0.965	0.000
TRINITY_DN240869_c0_g1	0.000	0.000	0.000	0.000	0.247	0.000	0.634	0.000	0.090	0.551
TRINITY_DN240869_c2_g1	1.023	1.169	1.823	2.160	0.571	1.088	1.663	0.967	0.721	1.856
TRINITY_DN24086_c0_g1	2.079	2.465	1.256	1.225	5.569	9.110	1.946	0.000	1.318	2.104
TRINITY_DN24086_c1_g1	0.000	0.000	0.000	0.000	0.000	0.000	0.000	0.000	0.000	0.753
TRINITY_DN24086_c1_g3	0.000	0.000	0.000	0.000	0.000	0.000	0.000	0.000	0.000	0.000
TRINITY_DN24086_c1_g4	0.000	0.000	0.000	0.000	0.000	0.000	0.000	0.000	0.000	0.000
TRINITY_DN24086_c1_g5	0.000	0.000	0.000	0.000	0.000	0.000	0.000	0.000	0.000	0.000
TRINITY_DN24086_c1_g6	0.000	0.000	0.000	1.890	0.000	0.000	0.000	0.000	0.627	0.521
TRINITY_DN24086_c2_g1	0.000	0.000	1.875	0.000	0.000	0.000	2.790	0.000	4.742	1.934
TRINITY_DN240870_c0_g1	0.000	0.000	1.455	0.000	0.000	0.000	0.000	0.000	0.000	0.000
TRINITY_DN240871_c0_g1	0.000	0.000	0.000	0.000	0.000	0.000	0.000	0.000	0.000	0.000
TRINITY_DN240872_c0_g1	0.000	0.000	0.000	0.000	0.000	0.000	0.000	0.000	0.000	0.000
TRINITY_DN240872_c0_g2	0.866	0.000	0.000	1.190	1.873	1.225	1.456	1.715	0.880	0.316
TRINITY_DN240872_c0_g3	0.000	0.000	0.000	0.000	0.000	0.000	0.000	0.000	0.000	0.000
TRINITY_DN240872_c1_g1	0.000	0.000	0.000	0.000	0.000	0.000	2.751	0.000	0.000	5.881
TRINITY_DN240874_c0_g1	0.000	0.000	4.896	0.000	0.000	0.000	0.000	0.000	0.000	0.000
TRINITY_DN240874_c1_g1	0.000	0.000	0.000	0.000	0.000	0.000	0.000	0.000	0.000	0.000
TRINITY_DN240876_c0_g1	0.000	0.000	0.000	3.537	0.000	0.000	0.000	0.000	0.000	0.000
TRINITY_DN240876_c1_g1	0.000	0.000	0.000	0.000	0.000	0.000	0.000	0.000	1.093	0.000
TRINITY_DN240879_c0_g1	0.000	0.000	0.000	0.000	0.000	0.000	0.000	0.000	0.772	1.987
TRINITY_DN240879_c1_g1	0.000	1.306	0.000	0.000	0.000	0.000	0.000	2.759	0.000	0.000
TRINITY_DN240879_c2_g1	0.000	0.541	0.000	0.000	0.000	0.000	1.161	0.000	0.000	0.000
TRINITY_DN240879_c3_g1	0.000	0.000	0.000	0.000	0.000	0.000	0.000	0.000	0.000	0.000
TRINITY_DN24087_c0_g2	0.000	2.031	0.000	7.806	0.000	3.836	1.957	0.000	1.903	0.402
TRINITY_DN24087_c0_g3	0.000	0.000	0.000	0.000	0.000	0.000	0.000	0.000	0.746	0.000
TRINITY_DN24087_c0_g4	0.000	0.000	0.000	0.000	0.000	0.000	0.000	0.000	0.000	0.000
TRINITY_DN24087_c2_g1	0.000	0.607	0.000	0.000	0.000	0.000	0.000	0.491	0.000	0.743
TRINITY_DN24087_c4_g1	0.000	0.000	0.000	0.000	0.000	0.000	0.000	0.000	0.197	0.225
TRINITY_DN24087_c6_g2	0.000	0.000	0.000	0.000	0.000	0.000	0.000	0.000	0.000	0.000
TRINITY_DN24087_c6_g3	0.000	0.000	0.000	0.000	0.000	0.000	0.000	0.000	0.000	0.000
TRINITY_DN24087_c8_g1	0.000	0.000	0.000	0.000	0.000	0.000	0.000	0.000	0.000	0.000
TRINITY_DN24087_c9_g1	0.000	0.000	0.000	0.000	0.000	0.000	0.000	0.000	0.000	0.000
TRINITY_DN240880_c0_g1	0.830	0.000	0.000	0.000	0.000	0.000	0.503	1.130	0.832	1.011
TRINITY_DN240881_c0_g1	0.000	0.000	0.000	0.000	0.000	0.000	0.000	0.000	0.000	0.000
TRINITY_DN240883_c0_g1	0.000	0.000	0.000	0.000	0.000	2.548	0.000	0.000	0.867	2.132
TRINITY_DN240884_c0_g1	0.357	0.000	0.000	0.000	0.000	0.000	0.330	0.000	0.000	1.298
TRINITY_DN240884_c1_g1	0.000	0.000	0.000	0.000	0.000	0.000	0.000	0.000	0.000	0.000
TRINITY_DN240885_c0_g1	3.291	0.000	0.000	0.000	0.000	0.000	1.682	0.000	0.000	0.000
TRINITY_DN240885_c0_g3	0.000	0.000	0.494	0.000	0.000	0.000	0.000	0.000	0.832	1.230
TRINITY_DN240887_c0_g1	0.000	0.000	0.000	0.000	0.000	0.000	0.000	0.000	0.000	0.000
TRINITY_DN240887_c1_g1	1.613	0.000	0.000	2.383	0.000	0.000	0.000	3.268	1.600	0.000
TRINITY_DN240887_c2_g1	0.752	0.000	0.505	0.000	0.000	0.000	1.048	0.000	0.187	0.458
TRINITY_DN240887_c3_g2	0.000	0.000	0.000	0.000	0.000	0.000	0.000	0.000	0.000	0.000
TRINITY_DN240887_c4_g1	0.000	0.000	0.000	0.000	0.000	0.000	0.000	0.000	0.000	0.000
TRINITY_DN240887_c6_g1	0.000	0.000	0.000	0.000	0.000	0.000	0.000	0.000	0.000	0.000
TRINITY_DN240888_c0_g1	0.000	0.000	0.000	0.000	0.000	0.000	0.000	0.000	0.000	0.000
TRINITY_DN240888_c1_g1	0.414	0.000	0.000	0.000	0.000	0.000	0.000	0.851	0.000	0.168
TRINITY_DN240888_c3_g1	0.271	0.560	0.181	0.626	0.453	0.197	0.479	0.275	0.343	0.110
TRINITY_DN240889_c0_g1	0.000	0.000	0.000	0.000	0.000	0.000	0.000	0.000	0.589	0.979
TRINITY_DN240889_c0_g2	0.000	0.000	0.000	0.000	0.000	0.000	0.000	0.000	0.000	0.000
TRINITY_DN240889_c0_g3	0.000	0.000	0.000	0.000	0.000	0.000	0.000	0.000	0.000	0.000
TRINITY_DN240889_c1_g1	0.000	0.000	0.000	0.000	0.000	0.000	0.000	0.000	0.000	0.000
TRINITY_DN240889_c3_g1	0.000	0.000	0.000	0.000	0.000	0.000	0.000	0.000	0.000	0.000
TRINITY_DN24088_c0_g1	0.000	0.000	0.000	0.000	0.000	0.000	0.000	2.225	1.059	0.440
TRINITY_DN240890_c0_g1	0.000	0.000	0.000	0.000	0.000	0.000	0.000	0.000	0.000	0.000
TRINITY_DN240890_c0_g2	0.720	1.970	1.951	1.080	0.000	3.181	0.000	1.491	0.354	1.768
TRINITY_DN240890_c12_g1	2.613	0.000	0.000	0.000	0.000	0.000	0.000	0.000	0.000	0.000
TRINITY_DN240890_c1_g1	0.840	0.000	2.286	1.260	0.000	0.000	0.000	0.000	0.413	0.345
TRINITY_DN240890_c1_g2	0.000	2.355	0.000	0.000	0.000	0.000	0.000	0.000	0.000	0.000
TRINITY_DN240890_c2_g1	1.041	1.671	0.000	0.000	0.000	0.000	0.954	0.000	1.175	0.000
TRINITY_DN240890_c3_g1	0.000	0.000	0.456	2.071	0.000	3.468	0.926	0.696	0.000	0.828
TRINITY_DN240890_c5_g1	0.000	0.000	0.000	0.000	0.000	0.000	0.000	0.000	0.000	0.000
TRINITY_DN240890_c6_g1	0.000	0.000	0.000	0.000	0.000	0.000	2.249	0.000	0.000	0.000
TRINITY_DN240890_c7_g1	0.000	0.000	0.000	0.000	0.000	0.000	0.000	5.346	0.000	0.000
TRINITY_DN240891_c0_g1	0.000	0.000	0.000	3.304	0.000	0.000	0.000	0.000	0.000	0.000
TRINITY_DN240892_c0_g1	0.000	0.000	0.000	0.000	0.000	0.000	0.000	0.000	0.000	0.000
TRINITY_DN240895_c0_g2	0.000	1.671	0.000	0.000	0.000	0.000	0.000	0.000	0.000	0.000
TRINITY_DN240895_c0_g3	3.380	1.646	0.000	0.000	0.000	0.000	0.000	0.000	0.000	0.000
TRINITY_DN240895_c1_g1	0.000	0.000	0.000	0.000	0.000	0.000	0.000	0.000	0.000	0.000
TRINITY_DN240897_c0_g1	0.000	2.474	3.571	0.000	0.000	0.000	0.000	0.000	0.000	0.000
TRINITY_DN240897_c0_g2	0.645	0.000	0.000	0.000	0.000	0.000	0.000	0.000	0.000	0.791
TRINITY_DN240897_c0_g3	0.000	0.000	0.000	0.000	0.000	0.000	0.000	0.000	0.000	0.607
TRINITY_DN240897_c0_g5	0.000	0.000	0.000	0.000	0.000	0.000	0.000	0.000	0.000	0.000
TRINITY_DN240897_c1_g1	0.000	0.464	0.000	0.606	0.000	0.000	0.000	0.000	0.000	0.324
TRINITY_DN240898_c0_g1	0.000	0.000	0.000	2.235	0.000	0.000	0.728	1.543	0.366	0.000
TRINITY_DN240898_c2_g1	0.000	0.000	0.000	0.000	0.000	0.000	0.000	0.000	0.000	0.000
TRINITY_DN240899_c0_g1	0.000	0.000	0.000	0.000	0.000	0.000	0.000	0.000	0.000	0.000
TRINITY_DN24089_c0_g1	0.000	0.000	0.000	0.000	0.000	0.000	1.885	3.687	0.914	0.000
TRINITY_DN24089_c0_g2	0.000	0.000	0.000	0.000	0.000	0.000	0.000	0.000	0.000	0.000
TRINITY_DN24089_c1_g1	0.000	0.000	0.000	0.000	6.280	0.000	0.000	0.000	0.000	0.000
TRINITY_DN24089_c2_g1	2.436	0.000	0.000	0.000	0.000	0.000	0.000	4.808	0.000	0.000
TRINITY_DN24089_c4_g1	0.000	0.000	0.000	0.000	0.000	0.000	0.000	0.000	0.000	2.683
TRINITY_DN2408_c0_g1	11.484	10.877	12.467	10.731	11.066	13.387	11.335	8.169	11.527	16.278
TRINITY_DN2408_c0_g2	0.000	0.000	0.000	0.000	0.000	0.000	0.000	0.000	0.000	0.000
TRINITY_DN2408_c10_g2	0.000	0.000	0.000	0.000	0.000	0.000	0.000	0.000	0.000	0.000
TRINITY_DN2408_c15_g1	0.000	0.667	0.000	0.000	0.000	0.000	0.000	0.000	0.000	0.000
TRINITY_DN2408_c1_g1	2.112	0.707	2.829	1.619	2.819	0.614	1.515	1.721	1.508	1.029
TRINITY_DN2408_c1_g2	2.497	2.778	3.673	2.690	3.756	3.080	1.889	0.253	3.480	1.166
TRINITY_DN2408_c1_g3	3.399	3.242	3.411	4.483	4.045	2.694	3.119	2.037	3.558	4.048
TRINITY_DN2408_c2_g1	50.924	50.896	45.718	54.980	40.888	54.730	77.910	47.858	43.657	58.443
TRINITY_DN2408_c6_g1	0.000	0.000	0.000	0.000	1.747	0.381	0.475	0.000	0.263	0.000
TRINITY_DN240901_c2_g1	0.000	0.000	0.000	0.000	0.000	0.000	0.000	0.000	0.000	0.000
TRINITY_DN240902_c0_g1	0.000	0.000	0.000	0.000	0.000	0.000	1.837	0.000	0.000	0.732
TRINITY_DN240904_c0_g1	0.000	0.000	0.000	0.000	0.000	0.000	0.000	0.000	0.000	0.000
TRINITY_DN240904_c1_g1	0.000	0.000	0.000	0.000	0.000	0.000	0.000	0.000	0.000	0.000
TRINITY_DN240906_c0_g1	0.000	0.000	0.000	0.000	0.000	0.000	2.908	0.000	0.000	0.831
TRINITY_DN240906_c1_g1	0.000	0.000	0.000	0.000	0.000	0.000	0.000	0.000	0.000	0.000
TRINITY_DN240907_c0_g1	0.000	0.000	0.000	0.000	0.000	0.000	0.000	0.000	0.000	0.000
TRINITY_DN240908_c0_g1	0.000	0.000	0.000	0.000	0.000	0.000	0.000	0.000	0.000	0.000
TRINITY_DN240909_c0_g1	0.000	0.000	0.000	1.781	0.000	0.000	0.000	0.000	0.000	0.000
TRINITY_DN240909_c1_g1	0.000	0.000	0.000	0.000	0.000	0.000	0.000	0.000	0.000	0.000
TRINITY_DN24090_c0_g1	49.976	60.591	55.596	52.217	58.341	56.651	48.169	52.230	53.159	60.028
TRINITY_DN24090_c0_g2	29.084	36.116	22.969	28.394	34.566	23.700	36.722	34.795	39.537	25.451
TRINITY_DN24090_c0_g3	0.000	0.000	0.000	0.000	0.000	0.000	0.000	0.000	0.000	0.000
TRINITY_DN240913_c0_g1	0.000	0.000	0.000	0.000	0.000	0.000	0.000	0.000	2.150	0.000
TRINITY_DN240913_c0_g2	0.000	0.000	0.000	0.000	0.000	0.000	0.000	0.000	0.381	0.318
TRINITY_DN240914_c0_g1	0.000	0.000	0.000	0.000	0.000	0.000	0.000	0.000	0.359	0.897
TRINITY_DN240915_c0_g1	0.000	0.000	0.000	0.000	0.000	0.000	0.000	0.000	0.390	0.000
TRINITY_DN240916_c0_g1	0.000	0.000	0.000	0.000	0.000	0.000	0.000	0.000	0.000	0.000
TRINITY_DN240917_c0_g2	0.000	0.000	0.000	0.000	0.000	0.000	0.000	0.000	0.000	0.000
TRINITY_DN240918_c0_g1	1.727	0.000	0.000	2.555	0.000	0.000	0.000	0.000	0.000	1.965
TRINITY_DN240918_c1_g1	0.000	0.000	0.000	0.000	0.000	0.000	0.000	0.000	0.000	0.000
TRINITY_DN240919_c0_g1	0.000	0.000	0.000	0.000	0.000	0.000	0.000	0.000	0.000	0.000
TRINITY_DN24091_c1_g1	2.650	1.460	1.202	3.019	2.940	2.283	1.570	0.457	1.910	3.133
TRINITY_DN24091_c1_g2	0.000	2.603	0.000	0.000	0.000	0.000	0.000	0.000	0.470	0.000
TRINITY_DN24091_c1_g3	1.233	0.421	0.000	0.382	1.248	0.000	0.000	0.000	0.630	2.477
TRINITY_DN24091_c1_g4	0.000	0.000	0.000	0.000	0.000	2.207	0.000	0.000	2.965	0.613
TRINITY_DN24091_c2_g1	0.000	0.000	0.000	0.000	0.000	0.000	0.000	0.000	0.000	0.000
TRINITY_DN240921_c0_g1	0.000	0.500	0.000	1.105	0.000	0.000	0.000	0.000	0.000	0.000
TRINITY_DN240922_c0_g1	0.000	0.294	1.198	0.553	0.150	0.130	0.000	0.364	0.228	0.036
TRINITY_DN240922_c0_g2	0.000	0.000	0.000	0.000	0.000	0.000	0.000	0.000	0.000	0.000
TRINITY_DN240922_c1_g1	0.000	0.000	0.000	0.000	0.000	0.000	0.000	0.000	0.000	0.000
TRINITY_DN240923_c0_g1	0.000	0.000	0.000	0.000	0.000	0.000	0.000	0.000	0.000	0.000
TRINITY_DN240924_c0_g1	0.000	0.000	0.000	0.000	0.000	0.000	0.000	0.000	0.000	0.000
TRINITY_DN240924_c1_g1	0.000	0.000	0.000	0.000	0.000	0.000	0.000	0.000	0.000	0.000
TRINITY_DN240925_c1_g2	0.000	0.000	0.000	0.000	0.000	0.000	0.000	0.000	0.000	0.000
TRINITY_DN240926_c0_g1	0.350	0.000	0.000	0.000	2.133	0.000	0.000	0.000	0.000	0.661
TRINITY_DN240928_c0_g1	0.000	0.000	0.000	0.000	0.000	0.000	0.000	1.305	0.000	0.000
TRINITY_DN240929_c0_g1	0.000	0.000	0.000	3.096	0.000	0.000	0.000	0.000	0.000	0.000
TRINITY_DN240929_c1_g1	0.000	0.000	0.000	0.000	0.000	0.000	0.000	0.000	0.000	0.000
TRINITY_DN24092_c0_g1	0.424	0.649	3.345	0.917	0.502	0.000	0.549	1.742	0.712	1.847
TRINITY_DN240932_c0_g1	0.000	0.404	0.000	0.000	1.527	2.696	0.000	0.950	0.914	0.751
TRINITY_DN240933_c0_g2	0.000	0.000	0.000	0.000	0.000	0.000	0.000	0.000	0.000	0.000
TRINITY_DN240933_c1_g1	0.000	0.000	0.000	0.000	0.000	0.000	0.000	0.000	0.000	0.000
TRINITY_DN240934_c0_g2	0.000	0.000	0.000	0.000	0.000	0.000	0.000	0.000	1.308	0.000
TRINITY_DN240935_c0_g1	0.000	0.000	0.000	0.000	0.000	0.000	0.000	0.000	0.914	3.904
TRINITY_DN240935_c1_g1	0.214	0.000	0.287	0.329	0.000	0.000	0.000	0.437	0.000	0.327
TRINITY_DN240935_c2_g1	2.162	0.000	0.000	0.000	0.000	0.000	0.000	0.000	0.000	0.000
TRINITY_DN240935_c3_g2	0.000	0.000	0.000	0.000	0.000	0.000	0.000	0.000	1.198	0.000
TRINITY_DN240935_c5_g1	1.268	0.000	0.000	0.000	0.000	0.000	0.000	0.000	0.000	0.000
TRINITY_DN240935_c6_g1	0.000	0.000	0.000	0.000	0.000	0.000	1.649	0.000	0.000	0.000
TRINITY_DN240935_c7_g1	0.000	0.000	0.000	0.000	0.000	0.000	0.000	0.000	1.270	0.000
TRINITY_DN240936_c0_g1	0.000	0.392	0.000	0.000	0.000	0.000	0.000	0.000	0.000	0.555
TRINITY_DN240937_c0_g1	0.000	0.000	0.000	0.000	0.000	0.000	0.000	1.634	0.387	0.323
TRINITY_DN240937_c1_g1	0.000	0.000	0.000	0.000	0.000	0.000	0.000	0.000	0.000	0.000
TRINITY_DN24093_c0_g1	0.000	0.000	0.000	0.000	0.000	0.000	0.000	0.000	0.000	0.000
TRINITY_DN24093_c0_g2	0.000	0.000	0.000	0.000	0.000	2.166	1.055	0.000	0.000	0.490
TRINITY_DN240940_c0_g2	0.000	0.000	0.000	0.000	0.000	0.000	0.000	0.000	0.000	0.000
TRINITY_DN240940_c0_g3	0.000	0.000	0.000	0.000	0.000	0.000	0.000	0.000	0.000	0.000
TRINITY_DN240940_c1_g2	0.000	1.049	0.000	0.000	0.000	0.000	0.000	0.000	0.540	0.000
TRINITY_DN240940_c3_g1	0.000	0.000	0.515	0.295	0.000	0.560	0.000	0.000	0.289	0.234
TRINITY_DN240941_c0_g1	2.351	5.376	2.256	6.144	3.350	3.918	3.405	2.752	2.179	3.411
TRINITY_DN240941_c1_g1	0.000	0.000	0.000	0.000	0.000	0.000	0.000	0.000	0.000	0.000
TRINITY_DN240942_c0_g1	0.000	0.000	0.000	0.000	0.000	0.000	0.000	0.000	0.365	0.595
TRINITY_DN240942_c10_g1	0.000	0.000	0.000	0.000	0.000	0.000	2.603	0.000	0.000	1.040
TRINITY_DN240942_c1_g1	0.000	0.000	0.000	0.796	0.000	0.379	0.000	0.000	0.000	0.000
TRINITY_DN240942_c1_g2	1.172	0.000	0.786	0.000	0.000	0.000	0.535	0.000	0.147	0.238
TRINITY_DN240942_c2_g1	0.000	0.000	0.000	0.000	0.000	0.000	0.000	0.000	0.000	0.942
TRINITY_DN240942_c3_g1	0.000	0.000	0.000	0.000	0.000	0.000	0.000	2.552	0.000	0.000
TRINITY_DN240942_c3_g2	0.724	0.000	0.000	0.000	0.402	0.702	0.871	0.000	0.129	0.917
TRINITY_DN240942_c4_g1	0.644	0.000	0.000	0.000	0.000	0.000	0.000	0.000	0.000	0.000
TRINITY_DN240942_c5_g1	0.000	0.000	0.000	0.000	0.000	0.000	0.000	0.000	0.000	0.000
TRINITY_DN240942_c6_g1	0.000	0.556	0.000	0.000	0.000	0.907	0.000	0.000	0.000	1.009
TRINITY_DN240942_c8_g1	0.000	0.000	0.000	0.000	0.000	0.000	2.181	4.494	0.535	0.445
TRINITY_DN240942_c9_g1	1.075	0.000	0.000	0.000	0.000	0.000	0.000	2.225	1.059	0.000
TRINITY_DN240943_c0_g1	2.451	0.000	0.000	0.000	0.000	0.000	0.000	0.000	0.000	0.000
TRINITY_DN240946_c0_g1	0.000	0.443	0.000	0.000	0.830	0.000	0.476	0.000	0.000	0.000
TRINITY_DN240946_c1_g1	0.000	0.000	0.000	0.000	0.000	0.510	0.000	0.000	0.000	0.000
TRINITY_DN240947_c0_g1	0.000	0.000	0.000	0.000	0.000	3.572	0.000	0.000	0.000	0.000
TRINITY_DN240947_c1_g1	0.000	0.000	0.000	0.000	0.000	0.000	0.000	0.000	0.000	0.000
TRINITY_DN240947_c2_g1	0.000	0.000	0.000	0.000	0.000	0.000	0.000	0.000	0.000	0.000
TRINITY_DN240947_c3_g1	0.000	0.000	0.000	0.000	0.000	0.000	0.000	0.000	0.000	0.000
TRINITY_DN240947_c3_g2	1.624	0.000	0.000	0.000	0.000	0.000	1.663	0.000	0.000	0.664
TRINITY_DN240948_c0_g1	0.000	1.464	0.000	3.195	0.000	0.000	0.000	0.000	0.000	0.000
TRINITY_DN240948_c1_g1	0.000	0.000	0.000	0.000	0.000	0.000	0.000	1.141	1.554	0.000
TRINITY_DN240949_c0_g1	0.000	0.000	0.986	0.000	0.000	0.000	0.000	1.507	0.357	0.596
TRINITY_DN240949_c10_g1	1.290	0.000	0.000	0.000	0.000	0.000	0.000	0.000	0.638	0.000
TRINITY_DN240949_c1_g1	0.000	0.000	0.000	0.000	0.000	0.000	0.000	0.000	0.000	0.438
TRINITY_DN240949_c1_g2	0.681	0.583	0.457	0.419	1.131	0.000	0.314	0.000	0.000	0.779
TRINITY_DN240949_c2_g1	0.000	0.000	0.000	0.000	0.000	0.000	0.000	0.000	0.614	0.765
TRINITY_DN240949_c5_g1	0.000	0.000	0.000	0.000	0.000	0.000	0.000	0.000	0.000	0.495
TRINITY_DN240949_c7_g1	0.000	0.000	0.000	0.000	0.000	0.000	0.000	0.000	0.000	0.267
TRINITY_DN240949_c8_g1	0.286	0.000	0.383	0.436	0.000	0.000	0.260	0.000	0.143	0.232
TRINITY_DN240949_c9_g1	0.000	0.000	0.000	0.000	0.000	0.000	0.000	0.000	0.000	0.000
TRINITY_DN24094_c0_g1	71.480	58.362	40.504	71.487	33.171	59.805	69.583	58.861	77.897	48.811
TRINITY_DN240950_c0_g1	0.753	0.000	0.000	0.000	0.000	0.000	0.000	0.000	0.000	0.308
TRINITY_DN240950_c1_g1	0.000	0.000	0.000	0.000	0.000	0.000	1.538	0.000	0.000	1.233
TRINITY_DN240954_c0_g1	0.344	0.429	0.461	0.000	0.000	0.250	0.000	0.000	0.087	0.489
TRINITY_DN240955_c0_g1	0.000	0.000	0.000	0.000	0.000	0.000	0.000	0.000	0.000	0.000
TRINITY_DN240956_c0_g1	2.593	0.000	0.000	0.000	0.000	0.000	0.000	0.000	0.000	0.000
TRINITY_DN240959_c0_g1	0.742	0.000	0.000	0.000	0.000	1.093	0.000	0.000	0.000	0.681
TRINITY_DN240959_c0_g2	0.000	0.000	0.484	0.000	0.000	0.000	0.000	0.000	0.000	0.000
TRINITY_DN240959_c0_g3	0.000	0.000	0.000	0.000	0.000	0.000	0.000	0.000	0.000	0.928
TRINITY_DN240959_c0_g4	0.271	0.000	0.181	0.000	0.226	0.000	0.000	0.550	0.000	0.495
TRINITY_DN24095_c0_g1	1.165	1.026	0.000	0.880	1.773	1.839	0.000	1.522	0.579	1.773
TRINITY_DN24095_c0_g4	0.000	2.626	0.000	0.000	0.000	0.000	0.000	0.000	0.000	0.000
TRINITY_DN24095_c1_g1	0.000	3.026	0.000	0.000	0.000	0.000	0.000	0.000	0.000	0.000
TRINITY_DN240960_c0_g1	0.000	0.000	0.000	0.000	0.000	0.000	0.000	0.000	0.000	0.000
TRINITY_DN240961_c0_g1	0.000	0.490	0.000	0.000	0.000	0.000	0.000	0.000	0.000	0.225
TRINITY_DN240961_c0_g2	0.000	0.000	0.000	0.000	0.000	0.000	0.000	0.000	0.000	0.750
TRINITY_DN240962_c2_g1	0.300	0.255	0.000	0.000	0.000	0.437	0.000	0.000	0.000	0.365
TRINITY_DN240963_c0_g1	0.000	0.000	0.000	0.000	0.000	0.000	0.000	0.000	0.000	0.000
TRINITY_DN240965_c0_g1	0.000	0.000	0.000	0.000	0.000	0.000	0.000	0.000	0.000	0.000
TRINITY_DN240965_c1_g1	0.000	0.000	0.000	0.000	0.000	0.000	0.000	0.000	0.000	0.791
TRINITY_DN240966_c2_g1	0.000	0.000	0.000	0.000	0.000	0.000	0.000	0.000	0.000	0.000
TRINITY_DN240966_c3_g1	0.000	0.000	0.000	0.000	0.000	0.000	0.000	0.000	0.000	0.000
TRINITY_DN240967_c0_g1	0.000	2.013	0.000	0.000	0.000	0.000	0.000	0.000	0.000	0.000
TRINITY_DN240967_c1_g1	0.000	1.964	0.000	0.000	0.000	0.000	0.000	0.000	0.000	0.000
TRINITY_DN240967_c2_g1	0.000	0.000	0.000	0.000	0.000	0.000	0.000	0.000	0.552	0.000
TRINITY_DN240969_c0_g2	0.000	0.787	0.000	1.271	0.000	0.000	0.000	0.000	0.000	0.000
TRINITY_DN240969_c0_g3	0.000	0.000	0.000	0.000	0.000	0.000	0.000	0.000	0.000	0.000
TRINITY_DN240969_c0_g4	0.000	0.392	0.000	0.000	0.000	0.000	0.000	0.000	0.000	0.000
TRINITY_DN240969_c1_g1	2.016	0.000	5.505	0.000	0.000	0.000	0.000	4.037	1.003	0.822
TRINITY_DN240969_c2_g1	0.000	0.000	2.296	0.000	0.000	0.000	0.000	0.000	0.000	0.000
TRINITY_DN24096_c0_g1	0.228	0.000	0.471	0.254	0.000	0.000	0.000	0.000	0.000	0.637
TRINITY_DN24096_c0_g2	2.926	1.601	0.000	4.548	2.125	3.649	1.435	1.602	4.225	0.829
TRINITY_DN240970_c0_g1	0.000	0.000	0.000	0.000	0.000	0.000	0.000	0.000	1.348	0.000
TRINITY_DN240972_c0_g1	0.000	0.000	0.000	0.000	0.000	0.000	0.000	0.000	0.000	0.000
TRINITY_DN240975_c0_g1	0.000	0.000	0.000	0.000	0.000	0.000	0.000	0.000	0.000	0.000
TRINITY_DN240975_c1_g1	0.000	0.000	0.000	0.000	0.000	0.000	0.000	0.000	0.000	0.000
TRINITY_DN240976_c0_g1	1.613	0.000	0.000	0.000	0.000	0.000	1.649	0.000	1.800	0.000
TRINITY_DN240976_c1_g1	0.000	0.000	0.000	0.000	0.000	0.000	0.000	0.000	0.000	0.000
TRINITY_DN240976_c2_g1	0.000	0.000	0.000	0.000	1.875	0.000	0.000	0.000	0.000	0.000
TRINITY_DN240976_c7_g1	0.000	0.000	0.000	0.000	0.000	0.000	0.000	0.000	0.937	0.000
TRINITY_DN240976_c9_g1	1.558	0.000	0.000	0.000	0.000	1.150	0.000	0.000	0.383	0.000
TRINITY_DN240978_c0_g1	0.000	0.000	0.000	0.000	0.000	0.000	0.000	0.000	0.000	0.000
TRINITY_DN240979_c0_g1	0.000	0.000	1.548	0.000	0.000	0.000	0.000	0.000	0.000	0.000
TRINITY_DN24097_c0_g1	2.238	0.919	1.702	2.635	2.346	2.244	0.095	0.847	1.162	3.569
TRINITY_DN24097_c0_g2	0.000	0.997	0.000	3.142	0.000	1.555	2.101	2.171	1.550	1.718
TRINITY_DN24097_c0_g3	1.074	1.231	0.962	0.545	2.973	0.522	0.663	2.202	1.249	0.145
TRINITY_DN240980_c0_g2	0.000	0.000	0.000	0.000	0.000	0.000	0.000	0.000	0.000	0.000
TRINITY_DN240980_c0_g4	0.000	0.000	0.000	0.000	0.000	0.000	0.000	0.000	0.000	0.985
TRINITY_DN240980_c0_g5	0.000	0.000	0.000	0.000	0.000	0.000	0.000	0.000	0.000	0.000
TRINITY_DN240980_c1_g1	0.000	0.000	0.000	0.000	0.000	0.000	0.000	0.000	0.000	0.000
TRINITY_DN240981_c0_g1	0.000	0.000	0.000	0.000	0.000	0.000	0.000	0.000	0.000	0.341
TRINITY_DN240982_c0_g1	0.000	0.000	0.000	0.000	0.000	0.000	0.000	0.000	0.000	0.000
TRINITY_DN240983_c0_g1	0.000	0.000	0.000	0.000	0.000	0.000	0.000	0.000	0.000	0.000
TRINITY_DN240983_c1_g1	0.000	0.000	0.000	0.000	0.000	0.000	0.000	0.000	0.000	0.000
TRINITY_DN240985_c0_g1	0.000	0.000	0.000	0.626	0.000	0.000	0.000	0.000	0.000	0.671
TRINITY_DN240985_c0_g2	0.000	0.000	0.000	0.000	0.000	0.000	0.000	0.000	0.000	0.000
TRINITY_DN240985_c10_g1	0.000	0.000	0.000	0.000	0.000	0.000	0.000	0.000	0.000	0.000
TRINITY_DN240985_c2_g1	0.640	0.820	0.430	0.000	0.000	0.000	0.294	0.000	0.000	0.260
TRINITY_DN240985_c6_g1	0.000	0.000	0.000	0.000	0.000	0.000	0.000	0.000	0.000	0.000
TRINITY_DN240985_c8_g1	0.000	0.000	0.000	0.000	0.000	0.000	0.000	0.000	0.605	0.000
TRINITY_DN240985_c9_g1	0.000	0.000	0.000	0.000	0.000	0.000	0.000	0.000	1.046	0.000
TRINITY_DN240986_c0_g2	0.000	0.000	0.000	0.000	0.000	0.000	0.000	0.000	0.000	0.000
TRINITY_DN240986_c1_g1	2.223	0.000	0.000	0.000	0.000	0.000	0.000	4.408	0.000	2.706
TRINITY_DN240987_c0_g1	0.000	0.000	0.000	0.000	0.000	0.000	0.000	0.000	0.000	0.000
TRINITY_DN240988_c0_g1	0.474	0.339	0.000	1.074	0.000	0.000	2.243	0.000	0.470	0.000
TRINITY_DN240989_c0_g1	0.000	0.000	0.000	0.000	0.000	0.000	0.000	0.000	0.000	0.000
TRINITY_DN240989_c1_g1	0.000	0.000	0.000	0.000	0.000	0.000	0.000	0.000	0.000	0.000
TRINITY_DN24098_c0_g2	0.000	0.000	0.000	0.000	0.000	0.000	0.000	0.000	0.925	0.388
TRINITY_DN24098_c1_g2	0.708	0.386	0.105	0.486	0.922	0.685	0.549	0.478	0.846	0.899
TRINITY_DN24098_c3_g1	0.000	0.000	0.000	0.000	0.000	0.000	0.000	0.000	0.000	0.809
TRINITY_DN24098_c3_g2	0.000	0.000	0.000	0.000	1.976	1.146	0.000	0.000	0.000	0.318
TRINITY_DN24098_c4_g1	0.000	0.000	0.000	0.000	0.000	0.000	0.000	2.158	0.775	0.000
TRINITY_DN24098_c6_g1	0.000	2.529	0.000	0.000	0.000	0.000	0.000	0.000	0.000	0.000
TRINITY_DN240990_c0_g1	0.000	0.000	0.000	0.000	0.000	0.000	0.000	0.000	0.762	0.000
TRINITY_DN240990_c0_g2	0.000	0.000	2.867	0.000	0.000	0.000	2.643	0.000	0.000	0.857
TRINITY_DN240991_c0_g1	0.000	0.000	0.000	0.000	0.000	0.000	0.000	0.000	0.000	0.000
TRINITY_DN240991_c0_g3	0.000	1.138	0.000	0.000	0.000	0.000	0.000	0.000	0.000	0.000
TRINITY_DN240992_c0_g1	0.000	0.000	0.000	0.000	0.000	0.000	0.000	0.000	0.106	0.000
TRINITY_DN240992_c1_g1	0.000	0.000	0.000	0.000	0.000	0.000	0.839	1.757	0.000	1.394
TRINITY_DN240992_c2_g1	0.406	0.000	0.000	0.000	0.000	0.000	0.000	0.000	0.000	0.000
TRINITY_DN240992_c3_g1	1.346	0.785	1.208	0.000	0.000	0.000	0.000	0.000	0.222	1.827
TRINITY_DN240992_c4_g1	1.462	0.667	0.000	0.000	0.000	0.000	0.000	0.000	0.000	0.598
TRINITY_DN240992_c5_g1	7.939	0.000	0.000	0.000	0.000	0.000	0.000	0.000	0.987	1.619
TRINITY_DN240993_c0_g1	0.000	0.000	0.000	0.000	0.000	0.000	4.649	0.000	1.136	0.000
TRINITY_DN240993_c2_g1	0.000	0.000	0.000	0.000	0.000	0.000	0.000	0.000	1.085	0.000
TRINITY_DN240993_c4_g1	0.000	0.000	0.000	0.000	0.000	0.000	0.000	0.000	0.000	0.000
TRINITY_DN240994_c0_g1	0.811	1.501	0.000	2.432	0.000	0.000	0.000	3.430	0.000	1.330
TRINITY_DN240994_c1_g1	0.000	0.000	0.000	0.000	0.000	0.000	0.000	0.000	0.000	0.000
TRINITY_DN240996_c0_g1	0.000	1.797	0.000	0.000	0.841	0.000	0.000	0.000	0.503	0.207
TRINITY_DN240996_c1_g1	0.000	0.000	0.000	0.000	0.000	0.000	0.000	0.000	0.000	0.738
TRINITY_DN240996_c1_g2	1.340	0.000	0.000	0.000	0.000	0.984	0.000	1.453	0.000	2.134
TRINITY_DN240996_c1_g4	0.000	0.556	0.000	0.000	1.020	0.000	0.000	0.000	0.000	0.505
TRINITY_DN240996_c2_g3	0.000	0.000	0.000	0.000	0.000	0.000	0.000	0.000	0.000	0.000
TRINITY_DN240996_c3_g1	0.000	0.000	0.000	0.000	0.000	0.000	0.000	0.000	0.000	0.000
TRINITY_DN240996_c4_g1	2.319	0.000	0.000	0.000	0.000	0.000	0.000	0.000	0.000	1.884
TRINITY_DN240996_c7_g1	2.593	0.000	0.000	0.000	0.000	0.000	0.000	0.000	0.000	0.000
TRINITY_DN240997_c0_g2	0.000	0.000	0.000	0.000	0.000	0.000	0.000	0.000	0.473	0.000
TRINITY_DN240997_c0_g3	0.000	0.000	0.000	0.000	0.000	0.000	0.717	0.000	0.360	0.300
TRINITY_DN240997_c0_g4	0.247	0.208	0.331	0.378	0.000	0.360	0.000	0.000	0.000	0.201
TRINITY_DN240997_c1_g1	0.000	0.000	0.000	0.000	0.000	2.098	0.000	0.000	0.000	1.167
TRINITY_DN240997_c4_g1	0.000	0.000	0.000	0.000	0.000	0.000	0.000	0.000	0.929	0.000
TRINITY_DN240997_c5_g1	0.000	0.000	0.000	0.000	0.000	0.000	0.000	0.000	0.000	0.000
TRINITY_DN240997_c6_g1	0.000	0.000	2.587	0.000	0.000	0.000	0.000	0.000	0.000	0.000
TRINITY_DN240997_c7_g1	0.000	0.000	0.000	0.000	0.000	0.000	0.000	0.000	0.000	0.000
TRINITY_DN240998_c2_g1	0.000	0.000	0.000	0.000	0.000	0.000	0.000	0.000	1.308	0.000
TRINITY_DN240998_c4_g1	0.000	0.000	0.000	0.000	0.000	0.000	1.459	0.000	0.000	0.000
TRINITY_DN240998_c8_g1	0.000	0.000	0.000	0.000	0.000	0.000	0.000	0.000	0.000	0.000
TRINITY_DN240999_c0_g1	0.000	0.000	0.000	0.000	0.000	0.000	2.691	0.000	0.000	1.030
TRINITY_DN24099_c0_g1	0.000	0.000	0.000	0.000	0.000	0.000	0.000	0.000	0.000	0.000
TRINITY_DN24099_c0_g2	0.000	0.000	0.000	0.000	0.000	0.000	0.000	0.000	0.000	0.000
TRINITY_DN24099_c1_g1	0.000	0.000	0.000	0.000	0.000	0.000	0.000	0.000	0.000	0.118
TRINITY_DN24099_c2_g1	0.000	0.000	0.000	0.000	0.000	0.000	0.000	0.000	0.000	0.000
TRINITY_DN24099_c3_g1	3.397	3.861	0.059	0.000	0.000	0.000	0.000	3.230	3.414	1.783
TRINITY_DN24099_c4_g1	0.000	0.000	0.000	0.000	0.000	0.000	0.000	0.000	0.995	0.000
TRINITY_DN24099_c6_g1	4.680	0.000	3.198	0.000	0.000	0.000	0.000	0.000	1.168	0.000
TRINITY_DN2409_c0_g1	49.216	42.699	37.583	30.550	27.181	59.913	32.844	37.467	61.324	76.264
TRINITY_DN2409_c10_g1	0.000	0.000	0.000	0.000	0.000	0.000	0.000	0.000	0.000	0.000
TRINITY_DN2409_c4_g1	0.000	0.000	1.707	0.000	0.000	0.000	2.535	0.000	1.232	0.512
TRINITY_DN2409_c7_g1	0.000	0.000	0.000	0.000	0.000	0.000	0.000	0.000	0.000	0.000
TRINITY_DN2409_c8_g1	0.000	0.000	0.000	0.000	0.000	0.000	0.000	0.000	0.000	0.275
TRINITY_DN240_c0_g1	24.592	15.525	15.610	12.377	18.287	31.817	14.813	9.364	25.796	33.072
TRINITY_DN240_c12_g1	1.876	2.790	10.331	5.433	4.174	7.274	4.111	1.698	4.380	1.608
TRINITY_DN240_c1_g1	17.968	13.691	10.468	18.728	20.439	17.203	14.513	11.950	16.240	18.268
TRINITY_DN240_c1_g2	19.844	17.855	18.066	16.730	18.264	21.940	17.260	16.350	21.323	35.063
TRINITY_DN240_c45_g1	1.892	0.000	0.000	0.000	0.000	0.000	0.000	0.000	0.000	2.598
TRINITY_DN240_c50_g1	0.830	0.000	0.000	0.000	0.000	0.000	2.461	0.000	0.408	0.000
TRINITY_DN240_c51_g2	0.000	0.000	0.000	0.000	0.000	0.000	0.000	0.000	0.000	0.000
TRINITY_DN240_c5_g1	0.000	0.000	0.000	0.000	0.000	3.290	0.000	0.000	0.000	0.851
TRINITY_DN241000_c0_g1	0.000	0.000	0.000	0.511	0.000	0.000	0.000	0.000	0.000	0.113
TRINITY_DN241001_c0_g1	0.000	0.000	0.000	0.000	0.000	0.000	0.000	0.000	0.000	0.000
TRINITY_DN241002_c1_g1	0.000	0.000	0.000	0.000	0.000	0.000	0.000	0.000	0.000	0.000
TRINITY_DN241005_c0_g1	0.000	0.000	0.000	3.395	0.000	0.000	0.000	0.000	0.000	0.000
TRINITY_DN241005_c1_g1	0.000	0.000	0.000	0.000	0.000	0.000	0.000	0.000	0.127	0.000
TRINITY_DN241007_c0_g1	0.000	0.000	0.000	0.000	0.000	3.086	0.000	0.000	0.511	0.937
TRINITY_DN241008_c1_g1	0.189	0.314	0.000	0.000	0.000	0.000	0.000	0.384	0.095	0.077
TRINITY_DN241009_c0_g1	0.000	0.000	0.000	0.000	0.000	0.000	0.000	0.000	3.280	0.000
TRINITY_DN241010_c0_g1	0.000	8.582	0.000	0.000	0.000	0.000	0.000	0.000	0.000	0.000
TRINITY_DN241011_c0_g1	0.000	2.128	0.000	0.000	0.000	0.000	0.000	0.000	0.000	0.457
TRINITY_DN241011_c1_g1	0.000	0.000	0.000	0.000	0.000	0.000	0.000	0.000	0.000	0.000
TRINITY_DN241012_c0_g4	0.000	0.000	0.000	0.000	0.000	0.000	0.000	0.000	0.000	0.000
TRINITY_DN241012_c1_g1	0.000	0.000	1.308	0.000	1.608	0.000	0.000	0.000	0.000	0.000
TRINITY_DN241012_c3_g1	0.000	0.000	0.000	0.000	0.000	0.000	0.000	0.000	0.943	0.773
TRINITY_DN241012_c5_g1	0.000	0.000	0.000	0.000	0.000	0.000	0.000	0.000	0.000	0.000
TRINITY_DN241014_c0_g1	0.000	0.000	0.000	0.000	0.000	0.000	0.000	0.000	0.000	0.000
TRINITY_DN241014_c1_g1	0.000	0.000	0.000	0.000	0.000	0.000	0.000	0.000	0.000	0.000
TRINITY_DN241015_c0_g2	0.000	0.000	0.000	0.000	0.000	0.000	0.000	0.000	0.000	0.000
TRINITY_DN241016_c0_g1	0.000	0.000	0.000	0.000	0.000	0.000	0.000	0.000	0.000	0.000
TRINITY_DN241016_c1_g1	0.000	0.000	0.000	0.000	1.619	0.000	0.000	0.000	0.000	0.000
TRINITY_DN241018_c0_g1	0.000	0.000	0.000	0.000	0.000	0.000	0.000	0.000	0.000	0.000
TRINITY_DN241019_c1_g1	0.194	0.162	0.000	0.000	0.324	0.282	0.000	0.395	0.000	0.709
TRINITY_DN24101_c1_g1	5.520	2.828	5.866	6.983	3.525	8.017	7.063	0.708	7.795	3.559
TRINITY_DN24101_c1_g2	3.708	6.113	8.635	10.777	4.556	6.887	3.512	5.560	14.019	3.935
TRINITY_DN24101_c2_g1	0.000	0.000	0.553	0.633	0.345	0.000	0.185	0.000	0.160	0.252
TRINITY_DN24101_c2_g2	1.766	0.311	0.000	0.000	0.000	0.000	0.000	0.000	0.138	0.000
TRINITY_DN24101_c3_g1	0.000	0.000	0.000	0.000	0.000	0.000	0.000	0.000	0.000	0.000
TRINITY_DN24101_c7_g1	0.000	0.000	0.000	0.000	0.000	0.000	0.000	0.000	0.000	0.000
TRINITY_DN241021_c1_g1	0.000	0.850	0.000	0.000	0.000	0.707	0.000	0.000	0.000	0.197
TRINITY_DN241023_c0_g1	0.000	0.000	0.000	0.000	0.000	0.000	0.000	0.000	0.000	0.000
TRINITY_DN241024_c1_g1	2.072	0.000	0.000	0.000	0.000	0.000	0.000	0.000	0.000	1.686
TRINITY_DN241025_c0_g1	0.000	0.000	0.000	0.000	0.000	0.000	0.000	0.000	0.000	0.000
TRINITY_DN241026_c10_g1	0.000	0.000	0.000	0.000	0.000	0.000	0.000	0.000	0.000	0.000
TRINITY_DN241026_c7_g1	2.459	0.000	0.000	7.151	0.000	7.079	0.000	0.000	0.000	3.964
TRINITY_DN241026_c9_g1	0.000	0.000	0.000	0.000	0.000	0.000	0.000	0.000	0.000	0.000
TRINITY_DN241028_c0_g1	0.000	0.209	0.360	0.757	0.000	0.000	0.243	0.000	1.044	0.693
TRINITY_DN241028_c0_g2	0.000	0.000	0.000	0.000	0.000	0.000	0.000	0.000	0.159	0.000
TRINITY_DN241029_c0_g1	0.000	0.000	0.000	0.000	0.000	0.000	0.000	0.000	0.000	0.000
TRINITY_DN24102_c0_g1	348.321	437.801	355.850	349.128	358.980	390.396	437.690	387.444	374.046	454.418
TRINITY_DN24102_c1_g1	2.641	3.840	0.000	3.929	0.000	3.907	1.342	0.000	5.617	5.960
TRINITY_DN24102_c4_g1	0.000	0.000	0.000	0.000	0.000	0.000	0.000	0.000	0.000	0.438
TRINITY_DN24102_c5_g1	1.732	1.527	0.000	0.000	0.000	0.000	0.000	0.000	1.320	0.000
TRINITY_DN24102_c9_g1	4.092	5.326	3.302	10.565	5.431	3.588	6.886	4.204	4.472	6.159
TRINITY_DN241032_c1_g1	0.000	0.000	0.000	0.000	0.000	0.000	0.000	0.000	0.000	0.000
TRINITY_DN241033_c0_g1	0.000	0.000	0.000	0.000	0.000	0.000	0.000	0.000	1.236	0.000
TRINITY_DN241034_c1_g1	0.000	0.000	0.000	0.000	0.000	0.000	0.000	0.000	0.000	0.000
TRINITY_DN241035_c0_g1	0.000	2.603	0.000	0.000	4.472	0.000	0.000	5.444	0.000	0.000
TRINITY_DN241036_c0_g1	0.000	0.000	0.000	0.000	0.000	0.000	0.000	0.000	0.201	0.000
TRINITY_DN241036_c0_g2	0.000	0.000	0.000	0.000	0.000	0.000	0.000	0.000	0.000	0.000
TRINITY_DN241036_c2_g1	0.000	0.000	0.000	0.000	0.000	0.000	0.000	0.000	0.000	0.000
TRINITY_DN241036_c3_g1	0.000	0.000	0.000	0.000	0.000	0.000	0.000	0.000	0.000	0.000
TRINITY_DN241036_c5_g1	0.000	0.000	0.000	0.000	0.000	0.000	0.000	0.000	0.000	0.000
TRINITY_DN241036_c8_g1	0.000	0.000	0.000	0.000	0.000	0.000	0.000	0.000	0.000	0.000
TRINITY_DN241038_c0_g1	0.000	0.000	0.000	0.000	0.000	0.000	0.000	0.000	0.000	0.000
TRINITY_DN241038_c0_g2	0.000	0.000	0.000	0.000	0.000	0.000	0.000	0.000	0.000	0.000
TRINITY_DN24103_c0_g1	1.577	2.661	0.297	0.567	0.369	1.089	0.346	1.784	3.134	2.856
TRINITY_DN24103_c1_g1	0.000	0.806	0.000	0.000	0.000	0.411	0.000	0.000	0.141	0.000
TRINITY_DN24103_c2_g1	0.000	0.000	0.000	0.000	0.000	0.000	0.000	0.000	0.000	0.000
TRINITY_DN241041_c2_g1	0.000	0.000	0.000	0.000	0.000	0.000	0.000	0.000	0.000	0.000
TRINITY_DN241042_c0_g1	0.000	0.000	0.000	0.000	1.526	1.378	0.000	0.000	0.000	0.000
TRINITY_DN241043_c2_g1	0.000	0.000	0.000	0.000	0.000	0.000	0.000	0.000	0.000	0.000
TRINITY_DN241045_c0_g1	0.000	0.000	0.000	0.000	0.000	0.000	0.000	0.000	0.000	0.000
TRINITY_DN241045_c0_g2	0.000	0.222	0.000	0.805	1.316	0.000	0.955	0.000	0.264	0.321
TRINITY_DN241045_c0_g4	0.000	0.000	0.000	0.000	0.000	0.000	0.000	0.000	0.000	0.000
TRINITY_DN241045_c1_g1	0.000	0.000	0.000	0.000	0.000	0.000	0.000	0.000	0.000	0.000
TRINITY_DN241045_c3_g1	0.000	0.000	0.000	0.000	0.000	0.000	0.000	0.991	0.000	0.000
TRINITY_DN241045_c4_g1	0.692	0.000	0.000	0.000	0.000	0.000	0.000	0.000	0.000	0.000
TRINITY_DN241046_c0_g1	0.000	0.000	0.000	0.000	0.000	0.000	0.000	0.000	0.000	0.000
TRINITY_DN241046_c2_g2	0.000	0.000	0.000	0.000	0.000	0.000	0.000	0.000	1.012	3.931
TRINITY_DN241046_c3_g1	0.000	0.000	0.000	0.000	0.000	0.000	0.000	0.000	1.557	0.000
TRINITY_DN241046_c4_g1	0.000	0.000	0.000	0.000	0.000	0.000	1.649	0.000	0.000	0.000
TRINITY_DN241046_c5_g1	0.000	0.000	0.000	0.000	0.000	0.000	0.000	0.000	0.000	0.000
TRINITY_DN241046_c6_g1	0.785	0.000	0.000	0.000	0.000	0.000	0.000	0.000	0.772	0.644
TRINITY_DN241047_c0_g1	0.000	0.000	0.000	0.000	0.000	0.000	0.000	0.000	0.000	0.000
TRINITY_DN241048_c0_g1	0.000	0.000	0.000	0.000	0.000	0.000	0.000	0.000	0.000	0.000
TRINITY_DN241051_c0_g1	0.000	0.348	0.000	0.000	0.000	0.908	0.000	0.000	0.000	0.000
TRINITY_DN241052_c0_g1	0.000	0.000	0.000	2.555	0.000	2.529	0.000	0.000	0.000	0.000
TRINITY_DN241052_c1_g1	0.000	0.000	0.000	0.000	0.000	0.000	0.000	0.000	1.379	0.000
TRINITY_DN241053_c0_g1	0.000	0.000	0.000	0.000	0.000	0.000	0.000	0.000	1.093	0.000
TRINITY_DN241053_c0_g3	2.443	0.830	0.000	3.626	0.000	3.538	0.784	0.000	0.828	2.039
TRINITY_DN241053_c0_g4	0.000	0.000	0.000	0.000	0.000	0.000	0.000	0.000	0.000	0.000
TRINITY_DN241053_c0_g5	0.000	0.000	0.000	0.000	0.000	0.000	0.000	0.000	0.000	0.000
TRINITY_DN241054_c0_g1	0.000	0.000	0.000	0.000	0.000	0.000	0.000	0.000	0.000	0.000
TRINITY_DN241054_c0_g2	0.000	0.000	0.000	0.000	0.000	0.000	0.000	0.000	0.000	0.000
TRINITY_DN241055_c0_g1	3.380	4.939	0.000	0.000	5.531	0.000	1.731	0.000	1.685	4.142
TRINITY_DN241055_c1_g1	0.000	0.000	2.651	0.000	0.000	0.000	0.000	0.000	0.000	0.000
TRINITY_DN241056_c0_g1	1.529	0.000	0.000	0.000	0.000	0.000	0.000	0.000	0.000	0.626
TRINITY_DN241057_c1_g1	1.037	0.000	0.000	0.000	0.000	0.000	0.000	0.000	0.512	0.000
TRINITY_DN241058_c1_g1	0.000	0.000	0.000	0.000	0.000	0.000	0.000	0.000	0.000	0.000
TRINITY_DN241059_c0_g1	0.000	0.000	0.000	0.000	0.000	0.000	2.249	0.000	2.187	0.894
TRINITY_DN24105_c0_g1	0.000	0.950	0.000	0.000	0.000	0.000	0.000	0.000	0.700	0.499
TRINITY_DN24105_c0_g2	0.248	0.000	0.314	0.000	0.000	0.000	0.448	1.428	0.146	0.201
TRINITY_DN24105_c10_g1	0.348	1.014	0.000	0.803	0.000	0.000	0.402	0.000	0.000	1.839
TRINITY_DN24105_c2_g1	0.000	0.000	0.000	0.000	0.000	0.000	0.000	0.000	0.000	0.000
TRINITY_DN241061_c0_g1	0.000	0.000	0.000	1.505	0.000	0.000	0.000	0.000	0.000	0.412
TRINITY_DN241063_c0_g1	0.000	1.515	0.000	2.304	0.000	2.292	0.000	0.000	0.000	1.276
TRINITY_DN241067_c0_g1	0.000	0.000	0.000	0.000	0.000	0.000	0.000	0.000	0.000	1.051
TRINITY_DN24106_c0_g2	0.000	5.473	3.613	0.000	2.169	0.000	3.224	0.000	2.221	5.808
TRINITY_DN241071_c0_g1	0.000	0.000	1.555	0.000	0.000	0.000	0.000	0.000	0.561	0.469
TRINITY_DN241071_c1_g1	0.000	0.000	0.000	0.000	0.000	0.000	0.000	0.000	0.156	0.000
TRINITY_DN241071_c2_g1	0.000	0.000	0.000	0.000	0.000	0.000	0.000	0.000	0.000	0.000
TRINITY_DN241071_c3_g1	0.000	0.000	2.447	2.654	0.000	0.000	0.000	0.000	0.894	0.000
TRINITY_DN241071_c4_g1	0.000	0.000	0.000	0.000	0.000	0.000	0.000	0.000	0.000	0.000
TRINITY_DN241072_c0_g1	0.000	0.000	0.000	0.000	0.000	0.000	0.000	0.000	0.204	0.000
TRINITY_DN241072_c1_g1	0.000	0.829	0.000	0.000	0.448	0.000	0.000	0.000	0.000	0.468
TRINITY_DN241074_c0_g1	0.000	0.970	0.000	0.000	0.000	1.808	0.000	0.000	0.000	0.000
TRINITY_DN241074_c1_g1	1.489	0.000	0.000	0.000	0.000	0.000	0.000	0.000	1.472	0.000
TRINITY_DN241074_c2_g1	0.000	0.000	0.000	0.000	0.000	0.000	0.000	1.844	0.000	1.095
TRINITY_DN241074_c3_g1	0.000	0.000	0.000	0.000	0.000	0.000	0.000	0.000	0.000	0.000
TRINITY_DN241074_c4_g1	0.000	0.407	0.000	0.000	0.769	0.000	0.439	0.000	0.000	0.297
TRINITY_DN241074_c5_g1	0.000	0.000	0.000	0.000	0.000	0.000	2.391	0.000	0.000	0.000
TRINITY_DN241074_c9_g1	0.000	0.000	0.000	0.000	0.000	0.000	0.000	0.000	0.000	1.049
TRINITY_DN241075_c0_g1	0.000	0.000	0.000	0.000	0.000	0.000	0.000	0.000	0.000	0.000
TRINITY_DN241075_c1_g1	0.000	0.594	0.000	0.000	0.393	0.000	0.565	0.000	0.119	0.096
TRINITY_DN241076_c0_g1	0.000	0.000	0.000	0.000	0.000	0.000	0.000	0.000	0.000	0.359
TRINITY_DN241078_c0_g1	0.000	0.000	0.000	0.000	0.000	0.000	0.000	0.000	0.000	0.000
TRINITY_DN241079_c0_g1	0.197	0.000	0.000	0.302	0.000	0.000	0.176	0.000	0.043	0.080
TRINITY_DN24107_c0_g1	0.000	0.000	0.000	0.000	0.000	0.000	0.000	0.000	0.000	0.634
TRINITY_DN24107_c0_g2	0.804	0.000	0.000	1.206	0.000	0.000	0.000	0.000	0.000	0.659
TRINITY_DN24107_c0_g3	0.000	1.151	0.000	0.000	0.000	0.000	0.000	0.000	0.000	0.324
TRINITY_DN24107_c1_g1	2.314	2.275	3.354	0.833	0.000	0.463	2.100	0.000	2.100	2.505
TRINITY_DN24107_c1_g2	1.052	3.114	2.598	2.281	2.261	3.159	1.543	1.197	2.526	2.994
TRINITY_DN24107_c2_g1	0.000	0.000	0.000	0.000	0.000	0.000	0.000	0.000	0.000	0.000
TRINITY_DN24107_c4_g1	0.000	0.000	0.000	0.000	0.000	0.000	0.000	0.000	0.000	0.000
TRINITY_DN24107_c4_g2	0.000	0.000	0.000	0.000	0.000	0.000	2.578	0.000	0.000	0.000
TRINITY_DN241080_c0_g1	0.000	0.380	0.000	0.000	0.000	0.637	0.000	0.000	0.216	0.177
TRINITY_DN241080_c1_g1	0.000	0.000	0.000	0.000	0.000	0.000	0.000	0.000	0.000	1.089
TRINITY_DN241081_c0_g1	0.000	0.000	0.000	0.000	3.432	0.000	0.000	0.000	1.479	0.857
TRINITY_DN241082_c0_g1	0.000	0.000	0.000	0.000	0.000	0.000	0.000	0.000	0.000	0.880
TRINITY_DN241082_c1_g1	0.000	0.000	0.000	0.000	0.000	0.000	0.000	0.000	0.000	0.603
TRINITY_DN241083_c0_g2	0.000	0.000	0.000	0.000	0.000	0.000	0.000	0.000	0.000	0.000
TRINITY_DN241083_c1_g1	0.000	0.000	0.000	0.000	0.000	0.000	0.000	0.000	0.000	2.751
TRINITY_DN241083_c2_g1	0.000	0.000	0.000	0.000	0.000	0.000	0.000	0.000	0.000	0.958
TRINITY_DN241084_c0_g1	0.000	0.000	0.000	0.000	0.000	0.000	0.000	0.000	0.653	0.179
TRINITY_DN241084_c2_g1	0.000	0.000	0.000	0.000	0.000	0.000	0.000	0.000	0.000	0.000
TRINITY_DN241084_c3_g1	0.000	0.000	0.000	0.000	0.000	0.000	0.000	0.000	0.000	0.000
TRINITY_DN241085_c0_g1	0.000	0.000	0.000	0.000	0.000	0.000	0.000	0.000	0.000	0.000
TRINITY_DN241086_c0_g1	0.000	0.000	2.267	1.276	0.000	2.525	1.685	0.000	1.230	1.612
TRINITY_DN241087_c1_g1	0.000	0.000	0.000	0.000	0.000	0.000	0.000	0.000	0.000	0.000
TRINITY_DN241088_c0_g1	0.000	0.000	0.000	0.000	0.000	0.000	0.000	0.000	0.000	0.341
TRINITY_DN241088_c1_g1	0.000	0.000	0.000	0.000	0.000	0.000	0.000	0.000	0.000	0.634
TRINITY_DN241088_c1_g2	0.000	0.000	0.000	0.000	0.000	0.000	0.000	0.000	0.000	1.037
TRINITY_DN241088_c2_g1	0.000	0.000	0.000	0.000	0.000	0.000	0.000	0.000	0.000	0.000
TRINITY_DN241089_c0_g1	0.000	0.000	0.000	0.000	0.000	0.000	0.000	0.000	0.000	0.000
TRINITY_DN24108_c0_g2	0.000	0.000	0.000	0.000	0.000	0.000	0.000	0.000	0.000	0.000
TRINITY_DN24108_c0_g3	1.883	1.300	2.532	0.573	0.000	1.650	0.350	0.773	0.937	2.297
TRINITY_DN24108_c0_g4	0.439	0.383	0.000	0.000	1.455	0.000	0.000	0.000	0.435	0.000
TRINITY_DN24108_c2_g1	1.479	0.000	0.000	0.000	2.394	0.000	3.015	3.014	0.367	0.000
TRINITY_DN24108_c3_g1	0.000	0.602	0.000	0.000	0.026	0.000	0.000	0.000	0.364	1.000
TRINITY_DN24108_c4_g1	0.000	1.439	0.000	0.000	0.000	0.000	0.000	0.000	0.000	0.000
TRINITY_DN241092_c0_g1	6.986	0.886	1.701	1.622	2.825	3.694	1.709	0.431	4.690	3.782
TRINITY_DN241093_c1_g1	0.000	0.641	0.000	1.058	0.000	0.000	0.686	0.000	0.000	0.000
TRINITY_DN241093_c3_g1	0.000	0.000	0.000	0.000	0.000	0.000	0.000	0.000	0.000	1.829
TRINITY_DN241094_c1_g1	0.000	0.000	0.000	0.000	0.000	0.000	0.000	0.000	0.000	0.000
TRINITY_DN241095_c0_g1	20.355	9.929	12.334	13.755	15.102	12.267	12.077	12.047	19.856	7.815
TRINITY_DN241095_c0_g2	0.000	2.368	0.000	1.612	0.000	0.000	0.000	0.000	0.790	0.435
TRINITY_DN241095_c0_g3	0.363	0.287	0.728	0.000	0.576	0.000	0.921	0.000	0.092	0.294
TRINITY_DN241095_c1_g1	0.000	0.000	0.000	0.000	0.000	0.000	0.000	0.000	0.000	0.501
TRINITY_DN241096_c0_g1	0.000	5.263	0.000	0.000	0.000	0.000	0.000	0.000	0.000	1.213
TRINITY_DN241096_c1_g1	1.305	0.000	0.000	0.000	2.143	0.000	0.000	2.679	0.000	0.000
TRINITY_DN241096_c2_g1	0.000	0.000	0.000	0.000	0.000	0.000	0.000	0.000	0.000	0.000
TRINITY_DN241096_c4_g1	0.000	0.000	0.000	0.000	0.000	0.000	0.000	0.000	0.000	0.000
TRINITY_DN241097_c1_g1	0.000	0.000	0.000	0.000	0.000	0.000	0.000	0.000	0.000	0.000
TRINITY_DN241098_c0_g1	0.000	0.000	0.000	0.000	0.000	0.000	0.000	0.000	3.087	0.000
TRINITY_DN24109_c0_g1	1.364	0.619	0.000	0.000	0.000	0.000	0.000	0.000	0.000	0.000
TRINITY_DN24109_c0_g2	0.000	0.000	1.278	0.000	0.000	0.000	1.473	0.000	0.000	0.000
TRINITY_DN2410_c0_g1	2.117	0.000	1.954	0.000	0.000	0.000	0.000	4.386	1.093	1.619
TRINITY_DN2410_c1_g4	0.000	0.000	0.000	0.000	0.000	0.000	0.000	0.000	0.000	0.610
TRINITY_DN2410_c2_g1	0.000	0.000	2.894	3.121	0.000	3.075	0.000	0.000	0.000	0.000
TRINITY_DN2410_c2_g3	2.069	1.078	1.113	0.000	0.000	1.210	3.098	3.403	1.139	1.684
TRINITY_DN2410_c4_g1	0.000	0.000	0.000	0.000	0.000	0.000	0.000	0.000	0.000	0.000
TRINITY_DN2410_c7_g1	0.000	0.000	0.000	0.000	0.000	0.000	0.000	0.000	0.000	0.000
TRINITY_DN241100_c1_g1	0.000	0.319	0.000	0.000	0.000	0.000	0.000	0.000	0.000	0.000
TRINITY_DN241101_c0_g1	0.000	0.000	0.000	0.000	0.000	0.000	0.000	0.000	0.000	0.000
TRINITY_DN241101_c1_g1	0.000	0.000	0.000	0.000	0.000	0.000	0.000	0.000	0.000	0.000
TRINITY_DN241101_c3_g1	0.000	0.000	0.000	0.000	0.000	0.000	0.000	0.000	0.000	2.058
TRINITY_DN241102_c0_g1	0.000	0.000	0.000	0.000	0.000	1.285	0.000	0.000	0.000	0.776
TRINITY_DN241103_c1_g1	0.000	0.981	0.000	0.000	0.000	0.000	2.070	0.000	0.000	1.269
TRINITY_DN241104_c0_g1	0.000	0.000	0.000	0.000	0.000	0.000	0.000	0.000	0.000	0.000
TRINITY_DN241104_c1_g1	0.000	0.000	0.000	0.000	0.000	0.000	0.911	0.000	0.000	0.000
TRINITY_DN241104_c2_g1	0.000	0.000	0.000	0.000	0.000	0.000	0.000	0.000	0.514	0.000
TRINITY_DN241104_c3_g1	0.000	0.000	0.000	0.000	0.000	0.000	0.000	0.000	0.000	0.000
TRINITY_DN241105_c0_g1	0.000	0.000	0.000	0.000	0.000	0.000	0.000	0.000	0.000	0.000
TRINITY_DN241107_c0_g1	0.000	0.000	0.000	0.000	3.376	0.000	0.000	0.000	0.336	0.703
TRINITY_DN241108_c0_g1	0.000	2.822	0.000	0.000	0.000	0.000	0.000	0.000	0.000	0.000
TRINITY_DN241108_c2_g1	0.000	0.000	0.000	0.000	0.000	0.000	4.464	4.342	0.000	0.887
TRINITY_DN241109_c0_g1	0.000	0.000	0.000	0.000	0.000	0.000	0.000	0.000	0.000	0.000
TRINITY_DN24110_c0_g1	0.000	0.000	1.189	0.000	0.000	0.000	0.000	0.000	0.000	0.000
TRINITY_DN24110_c0_g3	0.521	1.224	1.955	0.316	1.064	1.376	1.126	0.329	1.194	3.629
TRINITY_DN241110_c0_g1	0.000	1.455	0.000	0.000	0.000	0.000	0.000	0.000	0.000	0.000
TRINITY_DN241110_c0_g3	0.000	0.000	0.000	0.000	0.000	0.000	0.000	0.000	0.000	1.773
TRINITY_DN241110_c1_g1	0.000	0.000	0.000	2.479	2.744	2.461	1.560	0.000	0.000	0.000
TRINITY_DN241111_c0_g1	0.000	0.409	0.000	1.412	0.000	0.000	0.000	0.000	0.000	0.190
TRINITY_DN241111_c0_g2	0.000	0.000	0.000	0.000	0.000	0.000	0.000	0.000	0.138	0.223
TRINITY_DN241111_c1_g1	0.000	0.000	0.000	1.309	0.000	0.000	0.000	0.000	0.000	0.000
TRINITY_DN241113_c0_g1	0.000	0.000	0.000	0.000	0.000	0.000	0.000	0.000	0.000	0.000
TRINITY_DN241113_c1_g1	0.000	0.000	0.000	0.000	2.256	0.000	0.000	0.000	0.000	0.000
TRINITY_DN241113_c2_g1	0.000	0.000	5.387	0.000	0.000	0.000	0.000	2.364	1.120	0.000
TRINITY_DN241113_c4_g1	0.000	2.336	0.000	3.576	0.000	0.000	0.000	0.000	0.000	0.991
TRINITY_DN241114_c0_g1	0.900	0.787	0.000	0.000	0.745	0.000	0.000	0.000	0.669	0.915
TRINITY_DN241115_c1_g1	3.615	0.000	0.000	1.617	0.000	1.602	0.000	0.000	3.723	0.443
TRINITY_DN241115_c3_g1	0.000	0.000	0.000	0.000	0.000	0.000	0.000	0.000	0.000	0.000
TRINITY_DN241115_c6_g1	0.000	0.000	0.000	0.000	0.000	0.000	1.736	0.000	0.591	0.490
TRINITY_DN241118_c0_g1	0.000	0.000	0.000	0.000	0.000	0.000	0.000	0.000	2.187	0.000
TRINITY_DN241119_c0_g1	0.000	0.000	0.000	0.000	0.000	0.000	0.000	0.000	0.000	0.000
TRINITY_DN24111_c0_g1	0.749	0.584	0.731	0.445	0.531	0.751	0.522	0.291	0.971	0.655
TRINITY_DN241121_c0_g1	0.000	0.000	0.000	0.000	0.000	0.000	0.000	0.000	0.000	0.362
TRINITY_DN241121_c0_g3	0.000	1.464	0.000	0.000	0.000	0.000	0.000	3.067	0.000	0.000
TRINITY_DN241121_c1_g1	0.000	0.000	0.000	0.000	0.000	0.000	0.000	0.000	0.957	0.000
TRINITY_DN241121_c3_g1	0.000	0.000	0.000	0.000	0.000	0.000	0.000	0.000	0.000	0.000
TRINITY_DN241121_c4_g1	0.000	0.000	0.000	0.000	0.000	0.000	2.643	0.000	0.000	0.000
TRINITY_DN241122_c0_g1	0.000	0.000	0.000	0.000	0.000	0.000	0.000	0.000	0.000	0.000
TRINITY_DN241122_c0_g11	0.000	0.000	0.000	0.000	0.000	0.000	0.000	0.000	0.000	0.000
TRINITY_DN241122_c0_g2	0.000	0.000	0.000	0.000	0.000	0.000	0.000	0.000	0.000	0.000
TRINITY_DN241122_c0_g6	0.000	0.000	0.000	0.000	0.000	0.000	0.000	0.000	0.000	0.000
TRINITY_DN241122_c0_g7	0.000	0.000	0.000	0.836	0.000	0.000	0.000	0.000	0.546	0.000
TRINITY_DN241122_c0_g9	0.000	0.000	0.000	0.000	0.000	0.000	0.857	0.000	0.000	0.355
TRINITY_DN241123_c0_g1	0.000	1.923	1.908	3.006	0.000	0.000	1.372	0.000	1.038	2.708
TRINITY_DN241123_c1_g2	0.000	0.000	0.000	0.000	0.000	0.000	0.000	0.000	0.000	0.214
TRINITY_DN241123_c2_g1	0.000	0.000	0.000	0.000	0.000	0.000	0.000	0.000	0.000	0.596
TRINITY_DN241123_c3_g1	0.000	0.000	0.000	0.000	0.000	0.000	0.000	0.000	0.000	0.000
TRINITY_DN241125_c0_g1	0.000	1.671	0.000	0.000	0.000	0.000	1.753	0.000	0.000	1.401
TRINITY_DN241126_c0_g1	0.475	0.418	0.000	0.000	0.000	0.000	1.349	0.000	0.000	0.194
TRINITY_DN241126_c0_g2	0.000	0.000	0.000	1.564	0.000	0.000	0.000	0.000	0.000	0.000
TRINITY_DN241127_c0_g1	0.837	0.000	1.139	0.000	0.000	0.000	0.000	0.000	2.012	0.000
TRINITY_DN241127_c1_g1	0.000	2.529	0.000	0.000	0.000	0.000	0.000	0.000	0.000	0.000
TRINITY_DN241127_c2_g1	0.000	0.000	1.487	0.000	0.000	0.000	0.000	0.000	0.000	0.225
TRINITY_DN241127_c3_g1	0.000	0.290	0.000	0.000	0.000	0.000	0.000	0.000	0.000	0.000
TRINITY_DN241128_c0_g1	0.000	0.000	0.000	0.000	0.000	0.000	0.000	0.000	0.000	0.000
TRINITY_DN241128_c1_g1	0.000	0.000	0.000	0.000	0.000	0.000	0.000	0.000	0.000	0.000
TRINITY_DN241129_c0_g1	0.000	0.000	0.000	0.000	0.000	0.000	1.808	0.000	0.000	0.958
TRINITY_DN241129_c3_g1	0.000	0.000	0.000	0.000	0.000	0.000	0.000	0.000	0.000	0.000
TRINITY_DN24112_c0_g1	2.380	1.673	5.175	1.854	1.105	1.946	2.002	1.001	2.403	1.147
TRINITY_DN24112_c0_g2	0.000	0.325	0.261	0.000	0.325	0.000	0.174	0.000	0.491	0.079
TRINITY_DN24112_c3_g1	0.000	0.000	0.000	0.000	0.000	0.000	0.000	0.000	0.921	0.000
TRINITY_DN241132_c0_g1	0.000	0.000	4.099	4.031	0.000	0.000	0.000	0.000	0.000	1.724
TRINITY_DN241133_c0_g1	0.000	0.872	0.000	0.000	0.000	0.000	0.000	0.000	0.000	0.403
TRINITY_DN241134_c0_g2	0.000	0.870	0.455	0.000	0.562	0.494	0.312	0.000	0.169	0.412
TRINITY_DN241134_c0_g3	0.000	0.000	0.000	0.000	0.000	0.000	0.000	0.000	0.000	0.000
TRINITY_DN241134_c1_g1	0.000	0.000	0.000	0.000	0.000	0.000	0.000	0.000	0.000	0.000
TRINITY_DN241134_c1_g2	0.000	1.271	0.000	0.000	0.000	0.000	0.000	0.000	0.000	0.539
TRINITY_DN241134_c2_g1	0.000	0.000	0.000	0.000	0.000	0.000	0.000	0.000	0.000	0.000
TRINITY_DN241135_c0_g1	0.000	0.000	0.000	0.000	0.000	0.000	0.000	0.000	0.000	0.000
TRINITY_DN241136_c0_g1	0.000	0.000	0.000	0.000	0.000	0.000	0.000	0.000	0.000	0.000
TRINITY_DN241136_c1_g1	0.000	0.144	0.239	0.267	0.000	1.010	0.618	0.000	0.175	0.353
TRINITY_DN241136_c2_g1	0.000	0.000	0.000	0.000	0.000	0.000	0.593	0.000	0.000	0.000
TRINITY_DN241136_c2_g2	0.000	0.000	0.000	0.000	0.000	0.000	0.000	0.000	0.000	0.000
TRINITY_DN241136_c3_g1	0.000	0.000	0.000	0.000	0.000	0.000	0.000	0.000	1.056	0.000
TRINITY_DN241136_c5_g1	0.702	0.000	0.000	0.000	0.000	0.000	0.683	0.000	0.345	0.574
TRINITY_DN241136_c6_g1	0.000	0.000	0.000	0.000	3.164	0.000	0.000	0.000	0.000	1.583
TRINITY_DN24113_c0_g1	0.000	0.000	0.000	0.000	0.860	0.000	0.000	0.000	0.482	0.566
TRINITY_DN24113_c1_g1	0.000	1.515	0.000	0.000	0.000	0.000	0.000	0.000	0.000	0.638
TRINITY_DN241140_c0_g1	0.543	0.372	0.388	0.418	0.227	1.153	0.240	0.552	0.482	0.948
TRINITY_DN241141_c0_g1	0.000	1.601	0.000	2.429	0.000	0.000	0.000	0.000	0.000	0.000
TRINITY_DN241143_c1_g1	0.000	0.000	0.000	5.073	2.808	0.000	0.000	0.000	0.000	2.345
TRINITY_DN241144_c0_g1	0.000	0.000	0.000	0.000	0.000	0.000	0.000	0.000	0.000	0.000
TRINITY_DN241146_c0_g1	0.000	2.082	0.000	0.000	0.000	0.000	0.000	4.303	1.075	0.880
TRINITY_DN241147_c0_g1	0.000	0.000	0.000	0.000	0.000	0.000	0.000	0.000	0.000	0.000
TRINITY_DN241147_c1_g1	0.000	0.000	0.000	0.000	0.000	0.000	0.000	0.000	0.000	0.000
TRINITY_DN241147_c2_g1	0.000	0.000	0.000	0.000	0.000	0.000	4.315	0.000	1.059	0.000
TRINITY_DN241147_c3_g1	0.000	0.000	0.000	0.000	0.000	0.000	0.000	0.000	0.000	0.000
TRINITY_DN241148_c1_g1	0.000	0.000	3.759	0.000	0.000	0.000	0.000	0.000	0.000	1.111
TRINITY_DN241148_c1_g3	0.000	0.000	0.000	0.000	0.000	0.000	0.000	0.000	0.000	0.000
TRINITY_DN241148_c1_g4	0.000	0.000	0.000	0.000	0.000	0.000	0.000	0.000	0.000	0.000
TRINITY_DN241148_c2_g1	1.535	0.000	0.000	0.000	0.000	0.000	0.000	0.000	0.753	0.000
TRINITY_DN24114_c0_g1	0.000	0.000	0.000	0.000	0.000	0.000	0.000	0.000	1.828	0.000
TRINITY_DN24114_c1_g1	2.547	0.000	0.000	0.000	0.000	3.674	0.000	0.000	1.270	0.000
TRINITY_DN24114_c1_g2	0.000	0.000	0.000	0.000	0.000	0.000	0.000	0.000	1.029	0.843
TRINITY_DN241151_c0_g1	2.340	0.000	3.198	0.000	0.000	0.000	0.000	0.000	0.000	0.951
TRINITY_DN241151_c2_g1	0.000	0.000	0.000	0.000	0.000	0.000	0.000	0.000	0.000	0.000
TRINITY_DN241153_c0_g1	0.000	0.000	0.000	0.000	0.000	0.000	0.000	0.000	0.000	0.000
TRINITY_DN241153_c0_g2	0.000	0.000	0.000	0.000	0.000	0.000	0.000	0.000	0.000	0.000
TRINITY_DN241153_c1_g1	0.000	0.000	0.000	3.988	0.000	0.000	0.000	0.000	0.000	0.000
TRINITY_DN241153_c2_g1	0.000	0.000	0.000	0.000	0.000	0.000	0.000	0.000	0.000	0.000
TRINITY_DN241154_c0_g1	0.000	7.586	0.000	0.000	0.000	0.000	0.000	0.000	0.000	0.000
TRINITY_DN241156_c0_g1	0.000	0.311	0.000	0.000	0.000	0.000	0.000	0.000	0.189	0.152
TRINITY_DN241157_c0_g1	0.000	0.000	0.000	0.000	0.000	0.000	0.000	0.000	0.000	0.000
TRINITY_DN241157_c1_g1	0.000	0.000	0.000	0.000	0.000	0.000	0.000	0.000	0.673	0.000
TRINITY_DN241159_c0_g1	0.000	0.000	0.000	0.000	0.000	0.000	0.000	0.000	0.690	0.000
TRINITY_DN24115_c0_g1	2.304	1.884	1.550	4.761	0.000	0.000	0.000	0.000	0.000	1.319
TRINITY_DN24115_c1_g1	0.000	0.000	0.000	0.000	0.000	0.000	0.000	0.000	0.000	0.966
TRINITY_DN24115_c1_g2	2.542	4.565	5.549	0.000	3.137	2.903	4.586	0.000	1.422	3.506
TRINITY_DN24115_c3_g1	0.000	0.000	0.000	0.000	0.000	0.000	0.000	0.000	0.000	0.000
TRINITY_DN24115_c4_g1	0.000	1.077	0.000	0.000	0.991	0.880	0.000	0.000	0.591	0.735
TRINITY_DN241161_c0_g1	0.000	0.000	0.000	0.000	0.000	0.000	0.000	0.000	0.000	0.000
TRINITY_DN241161_c0_g2	0.000	0.000	0.000	0.000	0.000	0.000	0.000	0.000	0.000	0.000
TRINITY_DN241161_c0_g3	0.000	0.000	0.000	0.000	0.000	0.000	0.000	0.000	0.000	0.000
TRINITY_DN241161_c0_g4	0.000	0.444	0.678	0.000	0.832	0.000	0.000	1.037	0.000	0.826
TRINITY_DN241161_c0_g5	0.000	0.000	0.000	0.000	0.000	0.000	0.000	0.000	0.000	0.000
TRINITY_DN241161_c0_g6	0.000	0.000	0.000	0.000	0.000	0.000	0.000	0.000	0.000	0.000
TRINITY_DN241161_c0_g7	0.000	0.000	0.000	0.000	0.000	0.000	0.000	0.000	0.987	0.000
TRINITY_DN241161_c1_g1	0.000	0.000	0.000	0.000	0.000	0.000	0.000	0.000	0.000	1.892
TRINITY_DN241161_c1_g2	0.000	0.000	0.000	0.000	2.499	0.000	0.000	0.000	2.280	0.630
TRINITY_DN241161_c1_g3	0.000	0.000	0.000	0.000	0.000	0.000	0.000	0.000	0.000	0.000
TRINITY_DN241161_c1_g4	0.000	0.000	0.000	0.000	0.000	0.000	0.000	0.000	0.000	0.610
TRINITY_DN241161_c2_g1	0.000	0.000	0.000	0.000	0.000	0.000	1.672	0.000	0.000	0.000
TRINITY_DN241161_c2_g2	0.000	0.000	0.000	0.000	0.000	1.879	0.000	0.000	0.627	0.000
TRINITY_DN241161_c3_g1	0.000	0.000	0.000	0.000	0.000	0.000	0.000	0.000	0.000	0.000
TRINITY_DN241164_c0_g1	1.432	0.000	0.000	0.000	4.694	0.000	0.000	0.000	0.000	0.000
TRINITY_DN241164_c1_g1	0.000	0.000	0.000	0.000	0.000	0.000	0.000	0.000	0.000	0.277
TRINITY_DN241165_c0_g1	0.000	0.000	1.370	0.000	0.000	2.974	1.004	0.000	0.000	0.412
TRINITY_DN241165_c1_g1	0.000	0.000	0.000	0.000	0.000	0.000	0.000	0.000	0.000	0.000
TRINITY_DN241166_c0_g1	0.000	0.000	0.000	0.000	0.000	0.000	0.000	0.000	0.000	0.000
TRINITY_DN241167_c0_g1	0.000	0.784	0.000	0.000	1.390	2.194	0.000	0.000	0.000	0.000
TRINITY_DN241168_c0_g1	0.000	0.000	0.000	0.000	0.000	0.000	0.000	0.000	0.000	0.000
TRINITY_DN241168_c0_g2	1.475	1.058	0.000	0.000	0.000	0.000	0.000	0.434	0.000	0.000
TRINITY_DN241168_c0_g3	0.000	0.000	0.000	0.000	0.000	0.000	0.000	0.000	0.000	0.000
TRINITY_DN241168_c2_g1	0.000	0.000	0.000	0.000	0.000	0.000	0.000	0.000	0.000	0.000
TRINITY_DN241169_c0_g1	0.000	0.000	0.000	0.000	0.000	0.000	0.000	0.000	1.673	0.000
TRINITY_DN24116_c0_g1	55.604	29.668	2.629	34.149	43.563	44.812	21.706	34.775	25.795	24.318
TRINITY_DN24116_c1_g1	0.000	0.000	0.000	0.000	0.000	0.000	0.000	0.000	0.000	0.000
TRINITY_DN24116_c1_g2	0.000	0.000	0.000	0.000	0.000	0.000	0.000	0.000	0.000	0.398
TRINITY_DN24116_c3_g1	0.000	0.000	0.000	0.000	2.195	0.000	0.000	2.742	0.661	0.549
TRINITY_DN24116_c5_g1	0.000	0.000	2.379	0.000	0.000	0.000	0.000	0.000	0.000	0.000
TRINITY_DN24116_c6_g1	0.000	0.000	0.000	0.000	0.000	0.000	0.000	0.000	0.000	0.000
TRINITY_DN241171_c0_g1	0.000	0.000	0.000	0.000	0.000	0.000	0.000	0.000	0.000	0.000
TRINITY_DN241171_c1_g1	0.000	0.000	0.958	0.000	0.000	0.000	0.000	0.000	0.000	0.000
TRINITY_DN241171_c1_g4	0.000	0.000	0.000	0.000	3.587	0.000	0.000	0.000	0.000	3.577
TRINITY_DN241171_c2_g1	2.527	2.395	0.000	3.678	0.000	0.000	2.563	0.000	0.000	1.020
TRINITY_DN241173_c0_g1	4.296	3.374	0.000	0.000	2.347	4.225	4.376	0.000	2.189	3.068
TRINITY_DN241174_c0_g1	2.126	0.000	0.000	0.000	0.000	0.000	0.000	0.000	1.056	0.000
TRINITY_DN241175_c0_g1	0.000	0.000	0.000	0.000	0.000	0.000	0.000	0.000	0.000	0.000
TRINITY_DN241175_c1_g2	0.000	2.892	2.037	0.000	0.000	0.000	0.000	0.000	1.472	0.000
TRINITY_DN241176_c1_g1	0.000	0.000	0.450	0.000	0.000	0.000	0.000	0.687	0.167	0.272
TRINITY_DN241176_c2_g1	0.000	0.000	0.000	0.000	0.000	0.000	0.000	0.000	0.000	0.000
TRINITY_DN241176_c4_g1	0.000	0.191	0.000	0.000	0.223	0.193	0.204	0.000	0.136	0.106
TRINITY_DN241178_c0_g1	0.000	0.000	0.000	0.000	0.000	0.000	0.000	0.000	0.000	0.000
TRINITY_DN241178_c0_g2	9.542	2.274	0.000	10.432	0.000	3.446	0.000	0.000	0.000	4.681
TRINITY_DN241178_c1_g1	0.000	0.079	0.000	0.000	0.000	0.000	0.000	0.000	3.601	0.000
TRINITY_DN241178_c1_g2	0.000	0.000	0.000	0.000	0.000	0.000	0.000	0.000	0.000	0.000
TRINITY_DN241178_c4_g1	0.000	0.000	0.000	0.000	0.000	0.000	0.000	0.000	0.000	0.966
TRINITY_DN241178_c5_g1	1.829	1.680	0.000	0.000	1.507	1.360	0.000	0.000	0.900	0.753
TRINITY_DN241178_c6_g1	0.041	0.000	0.000	0.000	0.000	1.380	0.892	0.000	0.247	0.000
TRINITY_DN241179_c0_g1	0.000	0.146	0.000	0.270	0.000	0.768	0.000	0.000	0.089	0.215
TRINITY_DN24117_c0_g1	2.936	3.191	2.043	2.360	2.047	2.659	4.148	1.980	3.211	2.430
TRINITY_DN24117_c0_g2	0.086	0.280	0.444	0.256	0.139	0.120	0.218	0.168	0.127	0.659
TRINITY_DN24117_c0_g3	2.233	0.503	0.000	2.454	1.864	1.006	0.541	2.331	4.035	1.120
TRINITY_DN24117_c0_g4	0.000	0.000	0.000	0.000	0.000	0.000	0.000	0.000	1.270	0.000
TRINITY_DN24117_c0_g5	0.000	0.000	0.000	0.000	6.041	0.000	0.000	0.000	0.000	1.363
TRINITY_DN24117_c1_g1	0.000	0.000	0.000	0.000	2.453	0.000	0.000	0.000	0.741	0.000
TRINITY_DN241180_c0_g1	0.834	0.000	0.000	0.000	0.000	0.000	0.000	0.000	0.000	0.000
TRINITY_DN241181_c0_g1	0.000	2.578	0.000	0.000	0.000	0.000	0.000	0.000	0.000	0.000
TRINITY_DN241181_c0_g2	0.000	0.000	0.000	0.000	0.000	0.000	0.000	0.000	0.000	0.000
TRINITY_DN241181_c4_g1	0.000	0.000	0.000	0.000	0.000	0.000	0.000	0.000	0.000	0.000
TRINITY_DN241181_c5_g1	0.000	0.000	0.000	0.000	0.000	0.000	0.000	0.000	0.000	0.000
TRINITY_DN241182_c0_g1	0.000	0.000	0.000	0.000	0.000	0.000	0.000	0.000	0.000	0.000
TRINITY_DN241182_c1_g1	0.704	0.000	0.000	0.000	0.782	0.682	0.000	0.000	0.589	0.381
TRINITY_DN241182_c3_g1	0.000	0.000	0.000	0.000	0.000	0.000	0.000	0.000	0.000	0.000
TRINITY_DN241183_c0_g1	0.000	0.000	0.000	0.000	0.000	0.000	0.000	0.000	0.000	0.000
TRINITY_DN241184_c0_g1	0.000	0.000	0.000	0.000	0.000	0.000	0.795	0.000	0.000	0.000
TRINITY_DN241186_c0_g1	0.000	0.000	3.686	0.000	0.000	0.000	8.143	0.000	0.000	0.000
TRINITY_DN241189_c0_g1	0.000	0.000	0.000	0.000	0.000	0.000	0.000	0.000	0.000	0.000
TRINITY_DN241189_c1_g1	1.635	0.000	0.000	0.000	0.000	0.000	0.000	0.000	0.000	0.000
TRINITY_DN241189_c2_g1	0.000	0.000	0.000	0.000	0.000	0.000	1.468	0.000	0.712	0.591
TRINITY_DN241189_c3_g1	0.000	0.000	0.000	0.000	0.000	0.000	1.174	0.000	0.000	0.000
TRINITY_DN24118_c0_g2	0.856	0.000	0.420	0.955	0.000	0.000	0.574	0.000	0.469	0.759
TRINITY_DN24118_c0_g3	1.074	0.474	0.479	0.824	1.195	1.040	0.144	0.364	0.723	0.727
TRINITY_DN24118_c0_g4	0.000	0.000	0.000	0.000	0.000	0.000	2.946	0.000	0.739	0.617
TRINITY_DN24118_c13_g1	0.000	0.000	0.000	0.000	0.000	0.000	0.000	0.000	0.000	0.669
TRINITY_DN24118_c14_g1	1.014	0.000	0.000	0.000	4.194	0.000	0.000	0.000	0.277	1.033
TRINITY_DN24118_c16_g1	0.000	0.000	0.000	0.000	0.000	0.000	0.000	0.000	0.000	0.362
TRINITY_DN24118_c1_g2	0.000	0.000	0.000	0.000	0.000	0.000	0.000	0.000	0.000	0.000
TRINITY_DN24118_c2_g1	0.000	0.110	0.000	0.000	0.000	0.000	0.000	0.000	0.000	0.000
TRINITY_DN24118_c3_g1	0.406	0.610	0.000	0.618	0.000	0.000	1.611	0.000	0.380	1.516
TRINITY_DN24118_c3_g2	0.000	0.000	0.000	0.000	0.000	0.000	0.000	0.000	0.000	0.000
TRINITY_DN24118_c4_g1	0.850	1.441	0.380	0.433	0.472	0.412	0.516	0.579	1.845	2.070
TRINITY_DN24118_c4_g2	0.000	0.000	0.000	0.000	0.000	0.000	0.000	0.494	2.267	0.386
TRINITY_DN24118_c5_g1	0.305	0.000	0.000	0.790	0.864	0.000	0.000	2.158	1.082	1.439
TRINITY_DN24118_c6_g1	0.000	0.000	0.000	0.000	0.000	0.000	0.000	0.000	1.192	0.966
TRINITY_DN24118_c6_g2	0.000	0.000	0.000	0.000	0.000	0.000	0.000	0.000	0.000	0.000
TRINITY_DN24118_c6_g3	0.000	0.000	0.000	0.000	0.000	0.000	1.717	0.000	0.000	0.000
TRINITY_DN24118_c7_g1	0.405	0.000	0.000	0.000	0.000	0.000	0.000	0.000	0.000	0.330
TRINITY_DN24118_c8_g1	0.000	0.000	0.000	0.000	0.000	0.000	0.000	0.000	0.000	0.000
TRINITY_DN24118_c8_g2	0.000	2.502	0.000	0.000	0.000	0.000	0.000	0.000	0.000	0.000
TRINITY_DN241190_c0_g1	0.000	0.000	0.000	0.000	0.000	0.000	0.000	0.000	0.000	0.000
TRINITY_DN241190_c0_g2	0.443	1.709	0.596	1.367	0.734	0.000	0.000	0.000	0.439	0.375
TRINITY_DN241190_c0_g4	0.000	0.000	0.000	0.000	0.000	0.000	0.000	0.000	1.003	0.822
TRINITY_DN241190_c4_g1	0.000	0.000	0.000	0.000	0.000	0.000	0.000	0.000	1.282	0.000
TRINITY_DN241190_c5_g1	0.000	0.000	0.000	0.000	1.960	0.000	0.000	0.000	0.000	0.000
TRINITY_DN241190_c7_g1	0.000	0.000	0.000	0.000	0.000	0.000	0.000	0.000	0.000	0.000
TRINITY_DN241192_c0_g1	0.000	0.000	0.000	0.000	0.000	0.000	1.459	0.000	0.000	0.000
TRINITY_DN241192_c1_g1	0.000	0.000	0.000	0.000	0.000	0.000	0.000	0.000	0.000	0.000
TRINITY_DN241193_c0_g1	0.000	0.000	0.000	0.000	0.000	0.000	0.000	0.000	0.000	0.000
TRINITY_DN241194_c0_g1	0.000	0.000	0.000	0.000	0.000	0.000	0.000	0.000	0.000	0.706
TRINITY_DN241194_c1_g1	0.000	0.000	0.000	0.000	0.000	0.000	0.000	0.000	0.000	0.000
TRINITY_DN241195_c0_g1	0.000	0.000	0.000	0.000	0.000	0.000	0.000	0.000	0.000	1.818
TRINITY_DN241195_c1_g1	2.319	2.217	0.000	0.000	0.000	3.350	0.000	0.000	0.000	2.826
TRINITY_DN241195_c2_g1	0.000	0.000	0.000	0.000	0.000	0.000	0.000	0.000	0.000	0.000
TRINITY_DN241195_c2_g2	0.000	0.000	0.000	0.000	0.000	3.836	0.000	0.000	0.000	0.000
TRINITY_DN241196_c0_g1	0.000	0.000	0.000	0.000	0.000	0.000	0.000	0.000	2.359	1.916
TRINITY_DN241197_c0_g2	0.000	0.000	0.000	0.000	0.000	0.000	0.000	0.000	0.000	0.129
TRINITY_DN241197_c2_g1	0.000	0.000	0.000	0.000	0.000	0.000	0.000	0.000	0.741	0.000
TRINITY_DN241198_c0_g1	0.000	0.000	0.000	0.000	0.000	0.000	0.000	0.000	0.000	0.000
TRINITY_DN241198_c2_g1	0.000	0.000	0.000	0.000	0.000	0.000	0.000	0.000	0.000	0.000
TRINITY_DN241199_c0_g1	0.000	0.000	0.000	0.000	0.000	0.000	0.000	0.000	0.000	0.000
TRINITY_DN24119_c0_g2	0.000	0.000	0.000	0.000	0.000	0.000	0.000	0.000	0.000	0.329
TRINITY_DN24119_c1_g1	1.650	0.000	0.743	0.000	0.910	0.000	3.159	0.000	0.000	0.225
TRINITY_DN2411_c0_g1	0.146	0.066	0.195	0.282	0.061	1.040	0.126	0.221	0.298	0.163
TRINITY_DN241200_c0_g1	0.000	0.000	0.000	0.000	0.000	0.000	0.000	0.000	0.000	0.000
TRINITY_DN241202_c0_g1	0.000	0.000	0.000	0.000	0.000	0.000	0.000	0.000	0.000	0.000
TRINITY_DN241203_c0_g1	0.296	0.000	0.000	0.000	0.000	0.000	0.000	0.000	0.000	0.000
TRINITY_DN241203_c0_g2	0.675	0.000	0.000	0.580	0.000	0.000	0.000	0.000	0.190	0.155
TRINITY_DN241205_c0_g1	0.000	0.000	0.000	0.000	0.000	0.000	0.000	0.000	1.239	0.515
TRINITY_DN241207_c0_g1	1.033	0.000	0.000	0.000	0.000	0.000	0.000	0.000	0.000	0.211
TRINITY_DN241207_c0_g2	0.000	0.000	0.000	0.000	0.000	3.033	2.049	0.000	0.000	0.000
TRINITY_DN241208_c2_g1	0.000	0.000	0.000	0.000	0.000	2.869	0.000	0.000	0.000	0.000
TRINITY_DN241209_c0_g1	0.000	0.000	0.000	0.000	0.583	0.000	0.000	0.000	0.875	0.000
TRINITY_DN241209_c1_g1	0.000	0.000	0.000	0.000	0.000	0.000	0.000	0.000	0.000	0.000
TRINITY_DN24120_c0_g1	2.426	1.905	1.280	2.504	1.306	1.240	3.727	0.618	3.191	3.738
TRINITY_DN24120_c11_g1	0.000	0.000	1.404	1.541	1.688	0.000	0.000	0.000	0.000	3.181
TRINITY_DN24120_c16_g1	1.267	1.352	1.276	0.967	1.054	2.309	0.000	0.648	2.851	3.021
TRINITY_DN24120_c17_g1	0.000	0.000	0.000	0.000	0.000	0.000	2.643	0.000	0.000	0.000
TRINITY_DN24120_c1_g1	0.000	0.000	0.000	0.000	0.000	0.000	0.000	0.000	0.000	0.000
TRINITY_DN24120_c20_g1	1.905	0.000	0.000	0.000	0.000	0.000	0.000	0.000	0.000	0.779
TRINITY_DN24120_c2_g2	0.042	0.000	0.000	0.000	3.018	0.000	0.000	0.000	0.035	0.578
TRINITY_DN24120_c6_g1	8.201	3.835	0.000	0.000	0.000	2.891	0.000	3.975	2.285	1.145
TRINITY_DN24120_c7_g1	0.640	1.213	0.870	0.250	0.358	0.944	1.010	0.991	1.306	0.259
TRINITY_DN241210_c0_g1	0.506	0.490	0.150	0.346	0.939	0.815	1.231	0.000	0.599	1.322
TRINITY_DN241210_c0_g3	0.261	0.285	0.465	0.000	0.291	0.379	0.304	0.000	0.221	0.636
TRINITY_DN241210_c1_g1	1.070	0.000	1.498	1.600	1.754	0.000	1.072	2.213	0.000	0.877
TRINITY_DN241210_c2_g1	0.000	0.000	0.391	0.445	0.000	0.848	0.797	0.000	0.583	0.591
TRINITY_DN241211_c0_g1	0.000	0.000	0.000	0.000	0.000	0.000	0.000	0.000	0.000	0.000
TRINITY_DN241212_c0_g1	0.000	0.000	0.000	0.000	0.000	0.000	0.000	0.000	0.000	0.000
TRINITY_DN241213_c0_g1	0.000	0.000	0.000	0.000	0.000	0.000	0.000	0.000	0.000	0.000
TRINITY_DN241213_c0_g2	0.000	0.000	0.000	1.065	0.000	0.000	0.000	0.000	0.349	1.161
TRINITY_DN241213_c1_g1	0.000	2.416	0.000	0.000	0.000	0.000	0.000	0.000	0.619	2.062
TRINITY_DN241213_c2_g1	0.000	0.000	0.000	0.000	0.000	0.000	0.000	0.000	0.000	0.000
TRINITY_DN241213_c5_g1	0.000	0.000	0.000	0.000	0.000	0.000	0.000	0.000	0.000	0.000
TRINITY_DN241213_c6_g1	0.000	0.000	0.000	2.846	0.000	0.000	0.000	0.000	0.000	0.000
TRINITY_DN241213_c7_g1	0.000	0.000	0.000	0.000	0.000	0.000	0.000	0.000	0.000	0.564
TRINITY_DN241214_c0_g1	0.000	0.000	0.000	0.000	0.000	0.000	0.000	0.000	0.000	0.000
TRINITY_DN241214_c1_g1	0.000	0.000	0.000	0.000	0.000	0.000	0.000	0.000	0.000	0.000
TRINITY_DN241215_c0_g1	0.000	0.000	0.000	0.000	0.000	0.000	0.000	0.000	0.000	0.509
TRINITY_DN241216_c0_g3	0.000	0.000	0.000	0.000	0.000	0.000	0.000	0.000	0.000	0.000
TRINITY_DN241216_c0_g4	0.000	1.421	0.000	0.000	0.882	0.781	1.526	0.000	0.790	0.435
TRINITY_DN241216_c0_g5	0.000	0.000	0.000	0.000	0.000	0.000	0.000	0.000	0.000	0.000
TRINITY_DN241216_c2_g1	0.000	0.000	0.000	0.000	0.000	0.000	0.000	0.000	0.000	0.000
TRINITY_DN241216_c4_g1	0.000	0.000	0.000	0.000	0.000	0.000	0.000	0.000	0.000	0.000
TRINITY_DN241217_c0_g1	0.000	0.000	0.000	0.000	0.000	0.000	0.000	0.000	0.717	0.000
TRINITY_DN241218_c0_g1	0.000	0.000	0.000	0.000	0.000	0.000	0.000	0.000	0.000	0.000
TRINITY_DN241218_c2_g1	0.000	0.000	0.000	0.000	0.000	0.000	0.000	0.000	0.564	0.000
TRINITY_DN24121_c0_g3	0.233	0.588	0.000	0.000	0.000	0.000	0.000	0.000	0.117	0.000
TRINITY_DN24121_c0_g4	0.000	0.000	0.000	0.000	0.649	0.000	0.000	0.000	0.389	0.318
TRINITY_DN24121_c1_g1	2.724	0.000	0.000	0.000	0.000	0.000	0.000	0.000	0.000	0.000
TRINITY_DN24121_c2_g1	0.000	0.000	0.000	0.000	0.000	1.782	0.000	0.000	0.000	1.970
TRINITY_DN24121_c3_g1	0.000	0.000	0.000	0.000	0.000	0.000	0.000	0.000	0.000	0.000
TRINITY_DN24121_c4_g1	2.053	0.000	0.000	0.000	0.000	0.000	0.000	0.000	0.000	0.000
TRINITY_DN24121_c6_g1	0.000	0.000	0.000	0.000	0.000	0.000	0.000	0.000	1.379	0.000
TRINITY_DN241223_c0_g1	0.000	0.000	0.000	0.000	0.000	0.000	0.000	0.000	0.000	2.221
TRINITY_DN241224_c0_g1	0.000	0.000	2.780	0.000	0.000	0.000	0.000	0.000	0.000	0.772
TRINITY_DN241224_c2_g1	2.162	5.594	0.000	0.000	0.000	2.139	0.000	0.000	0.000	0.000
TRINITY_DN241225_c0_g1	0.000	0.000	0.000	0.000	0.000	0.000	0.000	0.000	0.000	0.000
TRINITY_DN241227_c0_g1	0.000	1.747	0.000	0.000	0.000	0.947	0.000	0.000	0.635	0.000
TRINITY_DN241228_c0_g1	0.000	0.000	0.000	0.000	0.000	0.000	0.000	0.000	0.000	0.000
TRINITY_DN241228_c1_g1	0.000	0.000	0.000	0.000	0.000	0.000	0.000	0.000	0.000	0.880
TRINITY_DN241228_c1_g2	0.623	0.000	0.000	0.000	0.000	0.000	0.000	0.000	0.000	0.000
TRINITY_DN241229_c0_g1	0.000	0.000	0.000	0.000	0.000	0.000	0.000	0.000	0.000	0.000
TRINITY_DN24122_c0_g1	22.763	33.190	21.441	22.346	18.655	12.586	15.959	40.721	30.238	23.689
TRINITY_DN24122_c0_g2	0.368	0.653	1.984	0.809	0.000	0.977	2.194	2.325	1.154	0.106
TRINITY_DN24122_c1_g1	0.000	0.000	0.000	1.674	0.000	0.000	0.000	0.000	0.000	0.918
TRINITY_DN24122_c2_g1	0.000	0.000	0.000	0.000	0.000	0.000	0.000	0.000	0.000	0.000
TRINITY_DN24122_c3_g1	1.091	0.000	0.000	3.266	0.000	0.000	2.194	0.000	0.538	2.684
TRINITY_DN24122_c4_g1	4.363	0.000	0.000	0.000	0.000	0.000	0.000	0.000	2.169	1.816
TRINITY_DN241230_c2_g1	0.000	0.000	0.000	0.000	0.000	0.000	0.000	0.000	0.000	0.000
TRINITY_DN241234_c2_g1	0.000	0.000	6.098	3.274	0.000	0.000	0.000	0.000	1.113	2.942
TRINITY_DN241235_c0_g1	0.000	0.000	0.000	0.000	0.000	0.000	0.000	0.000	0.000	0.000
TRINITY_DN241238_c1_g1	0.000	0.000	0.000	0.000	0.000	0.000	0.000	0.000	0.000	0.000
TRINITY_DN241239_c0_g1	0.000	0.000	0.000	0.000	0.000	0.000	0.000	0.000	0.000	0.000
TRINITY_DN24123_c0_g1	0.000	0.000	3.968	0.000	2.361	0.000	0.000	0.000	0.000	0.000
TRINITY_DN24123_c1_g1	0.000	0.000	0.000	0.000	0.000	0.000	0.000	0.000	0.000	0.000
TRINITY_DN24123_c9_g1	0.000	0.000	13.914	7.430	0.000	7.347	2.581	5.019	8.887	4.119
TRINITY_DN241241_c0_g1	0.000	0.000	0.000	0.000	0.000	0.000	0.000	0.000	0.291	0.482
TRINITY_DN241243_c0_g1	0.000	0.000	0.000	0.000	0.000	0.000	0.000	0.000	0.000	0.909
TRINITY_DN241243_c2_g1	0.000	0.000	0.000	0.000	0.000	0.000	0.000	3.052	0.000	0.613
TRINITY_DN241243_c3_g1	0.000	0.000	0.000	0.000	0.000	0.000	0.000	0.000	0.000	0.000
TRINITY_DN241244_c0_g2	0.000	0.000	0.000	0.000	0.000	0.000	0.000	0.000	0.000	0.000
TRINITY_DN241244_c0_g3	0.000	0.000	0.000	0.000	0.000	0.000	0.000	0.000	0.000	0.000
TRINITY_DN241244_c0_g5	2.642	0.000	0.000	0.000	0.000	0.000	0.000	0.000	0.000	0.000
TRINITY_DN241245_c0_g1	1.268	0.000	0.000	0.000	0.000	0.000	1.289	0.000	0.000	0.000
TRINITY_DN241246_c0_g1	1.303	0.125	0.403	0.000	0.000	0.219	0.483	0.000	0.381	0.603
TRINITY_DN241246_c0_g2	2.297	1.109	0.583	0.483	1.731	1.840	1.354	0.000	1.400	1.452
TRINITY_DN241246_c1_g1	2.184	0.000	2.674	0.643	1.876	0.000	1.152	0.000	0.564	1.023
TRINITY_DN241246_c1_g2	1.085	0.000	0.000	0.000	0.000	0.000	0.000	0.000	0.535	0.000
TRINITY_DN241246_c2_g1	0.806	0.000	0.000	0.000	0.000	1.073	0.376	0.000	0.549	0.747
TRINITY_DN241246_c4_g1	2.072	0.000	0.000	0.000	0.000	0.000	0.000	0.000	0.000	0.000
TRINITY_DN241246_c5_g1	0.000	0.000	0.000	0.000	0.000	0.000	0.000	0.000	0.000	0.000
TRINITY_DN241247_c0_g1	0.000	1.507	0.000	0.000	0.000	0.000	0.000	0.000	0.000	0.000
TRINITY_DN241248_c0_g1	0.000	0.894	0.000	0.000	1.561	1.409	0.000	0.000	0.000	0.779
TRINITY_DN241248_c1_g2	0.000	0.000	1.061	0.000	1.289	0.000	0.000	0.000	0.384	0.962
TRINITY_DN241248_c1_g3	0.000	0.667	0.990	0.000	0.000	0.000	0.714	1.513	0.359	0.299
TRINITY_DN241248_c2_g1	0.000	0.000	0.000	0.000	0.000	0.000	0.000	0.000	0.000	0.000
TRINITY_DN24124_c0_g1	0.459	0.402	0.000	0.000	0.000	0.000	0.000	0.000	0.000	0.373
TRINITY_DN24124_c1_g1	0.000	0.000	0.000	0.000	0.000	0.000	0.000	0.000	0.000	0.000
TRINITY_DN241250_c0_g1	0.000	0.000	0.000	0.000	0.000	0.000	0.000	0.000	0.000	0.390
TRINITY_DN241251_c0_g1	0.000	0.000	0.000	0.000	0.000	0.000	0.000	0.000	0.000	0.000
TRINITY_DN241252_c0_g1	0.000	0.000	0.000	0.000	0.000	0.000	0.000	0.000	0.000	0.647
TRINITY_DN241253_c0_g1	0.000	0.000	2.972	0.000	0.000	6.303	0.000	0.000	1.085	2.660
TRINITY_DN241253_c0_g2	3.332	2.201	0.000	3.366	0.000	6.640	0.000	0.000	2.291	4.669
TRINITY_DN241253_c3_g1	0.000	0.981	0.000	0.000	0.000	0.000	0.000	0.000	0.000	0.000
TRINITY_DN241254_c0_g1	0.000	0.000	0.000	0.000	0.000	0.000	0.000	0.000	1.113	0.909
TRINITY_DN241255_c0_g1	0.000	0.000	0.000	0.586	0.000	0.000	0.000	0.000	0.000	0.000
TRINITY_DN241256_c0_g1	0.000	1.009	0.000	0.000	0.000	0.000	3.183	0.000	0.522	1.302
TRINITY_DN241256_c1_g1	0.000	0.000	0.000	0.000	0.000	0.000	0.000	0.000	1.438	0.000
TRINITY_DN241256_c2_g1	0.466	0.000	0.000	0.000	0.000	0.000	0.000	0.000	0.000	0.569
TRINITY_DN241257_c0_g1	0.000	0.000	0.000	0.000	0.000	2.178	0.000	0.000	0.000	0.000
TRINITY_DN241258_c0_g1	0.000	0.000	0.000	0.000	0.000	0.000	0.000	0.000	0.000	0.000
TRINITY_DN24125_c0_g1	0.000	3.514	1.670	4.761	0.000	0.000	1.281	0.000	1.246	3.816
TRINITY_DN24125_c2_g1	0.000	0.000	0.000	0.000	0.000	0.000	0.000	0.000	0.321	0.000
TRINITY_DN24125_c2_g3	0.000	0.000	0.000	0.931	0.000	0.000	0.000	0.000	0.304	0.757
TRINITY_DN24125_c3_g1	0.000	0.000	0.000	0.000	0.000	0.000	0.000	0.000	0.612	1.528
TRINITY_DN241260_c0_g1	0.000	0.000	0.000	0.000	0.000	0.000	0.000	0.000	0.000	0.000
TRINITY_DN241262_c0_g1	2.034	0.000	0.000	0.000	0.000	0.000	0.000	0.000	0.000	0.000
TRINITY_DN241262_c2_g1	0.000	0.000	0.000	0.000	0.000	0.000	0.000	0.000	0.000	0.000
TRINITY_DN241262_c3_g1	0.397	0.497	0.000	0.000	0.662	0.000	0.000	0.000	0.200	0.402
TRINITY_DN241262_c5_g1	0.000	0.912	0.000	0.000	1.590	0.000	0.000	0.000	0.000	0.793
TRINITY_DN241263_c0_g1	0.000	1.112	0.000	0.000	0.000	0.000	0.000	0.000	0.573	0.477
TRINITY_DN241264_c0_g1	0.000	0.000	0.000	0.000	0.000	0.000	0.000	0.000	0.000	0.000
TRINITY_DN241265_c0_g1	0.000	0.000	0.000	0.000	0.000	0.000	0.000	0.000	0.000	0.000
TRINITY_DN241265_c1_g1	0.000	0.000	0.000	0.519	0.000	0.000	0.000	0.000	0.000	0.138
TRINITY_DN241265_c2_g1	0.000	1.972	0.000	0.000	0.000	0.000	2.080	2.151	0.512	0.000
TRINITY_DN241265_c4_g1	0.000	0.000	0.000	0.000	0.000	0.000	0.000	0.000	0.000	0.000
TRINITY_DN241267_c0_g1	0.000	0.000	0.000	0.000	0.000	0.000	4.775	0.000	1.545	0.638
TRINITY_DN241267_c1_g1	0.000	0.000	0.000	0.000	0.000	0.000	0.000	0.000	0.000	0.000
TRINITY_DN241268_c0_g1	0.000	0.000	0.000	0.000	0.000	0.000	0.000	0.000	0.000	0.000
TRINITY_DN241269_c0_g1	0.000	0.000	0.000	0.000	0.000	0.000	0.000	0.000	0.000	0.000
TRINITY_DN24126_c0_g1	1.306	0.000	0.000	0.000	0.734	0.000	0.000	0.000	0.000	0.420
TRINITY_DN24126_c0_g2	1.064	0.000	0.000	0.000	0.000	4.830	0.000	0.000	1.155	0.000
TRINITY_DN24126_c5_g1	0.000	0.000	0.000	0.000	0.000	0.000	0.000	0.000	0.000	0.000
TRINITY_DN241270_c0_g1	0.000	0.000	0.000	0.000	0.000	0.000	0.000	0.000	0.000	0.857
TRINITY_DN241271_c0_g1	0.000	0.000	0.000	0.000	0.000	0.000	0.000	0.000	0.000	0.000
TRINITY_DN241273_c0_g1	0.000	0.000	0.000	0.000	0.000	0.000	0.000	0.000	0.000	0.000
TRINITY_DN241274_c0_g1	0.000	0.000	0.000	0.000	0.000	0.000	0.000	0.000	0.000	0.000
TRINITY_DN241275_c0_g1	0.000	0.000	0.000	0.000	2.420	0.000	0.000	0.000	0.000	0.000
TRINITY_DN241276_c0_g1	0.000	0.000	0.000	0.000	0.000	0.000	0.000	0.000	0.000	0.958
TRINITY_DN241279_c0_g1	0.000	0.000	0.000	0.000	0.000	0.000	0.000	0.000	0.000	1.077
TRINITY_DN24127_c0_g1	0.000	0.000	0.000	0.000	0.000	0.000	0.000	0.000	0.207	0.184
TRINITY_DN241281_c1_g1	0.000	0.000	0.000	0.000	0.000	0.000	0.000	0.000	0.000	0.000
TRINITY_DN241282_c0_g1	0.000	0.000	0.000	0.000	0.000	0.000	0.000	0.000	0.000	0.000
TRINITY_DN241283_c0_g2	0.000	0.000	0.000	0.000	0.000	0.000	0.000	0.000	0.000	0.000
TRINITY_DN241286_c0_g1	0.000	0.277	0.000	0.000	0.000	0.000	0.596	0.000	0.000	0.000
TRINITY_DN241287_c0_g2	0.000	0.000	0.000	0.000	0.000	0.000	0.000	0.000	0.000	0.000
TRINITY_DN241287_c1_g1	0.427	0.000	0.000	0.000	0.000	0.000	0.000	0.000	0.000	0.174
TRINITY_DN241287_c2_g1	0.000	0.000	0.000	0.000	0.000	0.000	0.000	0.000	0.356	0.000
TRINITY_DN241287_c3_g1	0.000	0.000	0.000	0.000	0.000	0.000	0.000	0.000	0.000	0.000
TRINITY_DN241288_c0_g1	0.088	0.000	0.000	1.394	0.000	0.127	0.000	0.000	0.783	0.000
TRINITY_DN24128_c0_g1	0.000	0.000	1.183	0.000	0.000	0.000	0.000	0.000	0.000	0.357
TRINITY_DN241290_c0_g1	0.000	0.000	0.000	0.000	0.000	0.000	0.000	0.000	0.721	0.000
TRINITY_DN241292_c0_g1	0.000	0.000	0.000	0.000	0.000	0.000	0.000	0.000	0.000	0.000
TRINITY_DN241293_c1_g1	0.000	0.000	0.000	0.000	0.000	0.000	0.000	0.000	0.000	0.000
TRINITY_DN241295_c0_g1	0.000	0.000	0.000	1.134	0.000	0.000	0.000	0.000	0.000	0.309
TRINITY_DN241296_c0_g1	0.000	0.255	1.442	3.287	0.840	0.346	0.000	1.224	1.061	1.024
TRINITY_DN241299_c0_g1	0.000	0.000	0.000	0.000	0.000	0.000	0.000	0.000	0.000	1.982
TRINITY_DN24129_c0_g1	1.023	0.000	0.482	0.000	0.000	0.000	0.000	0.699	0.510	0.277
TRINITY_DN2412_c0_g1	115.144	105.111	92.702	144.796	91.938	106.985	111.700	94.491	153.658	111.898
TRINITY_DN2412_c0_g2	0.316	0.443	0.362	1.060	0.000	0.635	0.576	0.517	0.571	0.984
TRINITY_DN2412_c10_g1	0.000	0.000	0.000	0.000	0.000	0.000	0.000	0.000	0.000	0.000
TRINITY_DN2412_c1_g1	0.000	0.000	0.000	0.000	0.000	0.000	0.000	0.000	0.000	0.000
TRINITY_DN2412_c1_g2	13.826	11.100	12.596	9.399	12.647	12.459	15.437	10.091	21.027	13.224
TRINITY_DN2412_c26_g1	0.000	0.000	0.000	0.000	0.000	0.000	0.000	0.000	0.000	0.656
TRINITY_DN2412_c2_g1	5.467	3.385	4.038	2.434	1.113	4.591	2.390	5.505	7.591	3.733
TRINITY_DN2412_c3_g1	1.722	1.820	2.058	1.837	1.149	2.924	2.471	2.193	2.233	3.131
TRINITY_DN2412_c3_g2	0.000	0.000	0.000	0.000	0.000	0.000	0.000	0.000	0.000	0.000
TRINITY_DN2412_c4_g1	0.000	0.000	5.854	0.000	0.000	0.000	1.663	0.000	0.000	0.245
TRINITY_DN2412_c5_g1	2.594	0.444	0.877	1.511	1.814	0.953	1.382	1.035	1.580	1.833
TRINITY_DN241300_c0_g1	0.000	1.271	0.000	0.000	0.000	0.000	0.000	0.000	0.000	0.000
TRINITY_DN241301_c0_g1	0.000	0.000	1.896	1.534	0.000	0.503	0.000	0.000	0.000	1.221
TRINITY_DN241301_c0_g2	0.000	2.128	9.068	0.000	0.000	3.204	0.000	0.000	0.000	3.114
TRINITY_DN241302_c0_g2	2.481	0.000	0.000	0.000	0.000	0.000	0.000	0.000	0.000	0.000
TRINITY_DN241304_c0_g1	0.000	0.000	0.000	0.000	0.000	0.000	0.000	0.000	0.000	0.000
TRINITY_DN241305_c0_g1	0.000	0.000	0.000	0.000	0.000	0.000	0.000	0.000	0.000	0.000
TRINITY_DN241306_c0_g1	0.000	0.000	0.000	0.000	0.000	0.000	0.000	0.000	0.000	0.000
TRINITY_DN241306_c2_g1	0.000	0.000	0.000	0.000	0.000	0.000	0.000	0.000	0.000	0.000
TRINITY_DN241308_c0_g1	1.646	0.000	0.000	0.000	0.000	0.000	0.000	0.000	0.000	0.000
TRINITY_DN241308_c1_g1	0.000	0.000	0.000	0.000	0.000	0.000	0.000	0.000	0.746	0.000
TRINITY_DN241309_c0_g1	0.000	0.000	0.000	0.000	0.000	0.000	0.000	0.000	0.000	0.218
TRINITY_DN24130_c0_g1	13.846	11.995	10.909	18.753	5.558	16.546	16.231	4.397	20.387	4.534
TRINITY_DN24130_c1_g1	2.786	1.568	0.931	0.805	1.019	2.146	1.217	1.411	2.080	2.650
TRINITY_DN24130_c2_g1	0.000	0.000	0.883	0.000	0.000	0.000	0.000	0.000	0.525	0.601
TRINITY_DN24130_c4_g1	0.000	0.000	0.000	0.000	0.000	0.000	0.000	0.000	0.000	0.000
TRINITY_DN241310_c0_g1	0.000	0.469	0.000	0.000	0.000	0.000	0.504	0.000	0.000	0.305
TRINITY_DN241311_c0_g1	0.000	0.000	0.000	0.000	0.000	0.000	0.000	0.000	0.726	1.530
TRINITY_DN241311_c0_g2	7.546	0.000	0.000	0.000	0.000	0.000	0.000	0.000	1.393	1.714
TRINITY_DN241314_c0_g1	0.000	1.985	0.000	0.000	0.860	0.000	0.990	1.073	0.257	0.847
TRINITY_DN241317_c1_g1	0.000	0.000	0.000	0.000	0.000	0.000	0.000	0.000	0.000	0.000
TRINITY_DN241318_c0_g1	0.707	0.000	1.915	0.000	0.000	0.000	0.000	0.000	0.000	0.000
TRINITY_DN241318_c1_g1	0.000	0.000	0.000	0.000	0.000	0.000	0.000	0.000	0.000	0.000
TRINITY_DN241319_c0_g1	0.000	0.000	0.000	0.000	0.000	0.000	0.000	0.000	0.000	0.000
TRINITY_DN241319_c0_g2	0.000	0.000	0.000	0.000	0.000	0.000	0.000	0.000	0.000	0.000
TRINITY_DN241319_c0_g3	0.000	0.000	0.000	0.000	0.000	0.000	0.000	0.000	0.000	1.026
TRINITY_DN241319_c1_g1	0.000	0.000	0.000	0.000	0.000	0.000	0.000	0.000	0.000	0.000
TRINITY_DN24131_c0_g1	0.000	0.000	0.667	0.000	0.000	0.000	0.000	0.000	0.245	0.202
TRINITY_DN24131_c1_g1	0.000	0.000	0.000	0.000	0.000	0.000	1.742	0.000	0.000	0.000
TRINITY_DN241320_c0_g2	0.000	0.000	0.000	0.000	2.911	0.000	0.000	0.000	0.000	0.000
TRINITY_DN241320_c0_g4	0.000	0.000	0.827	0.470	0.514	0.000	0.000	0.630	0.000	0.877
TRINITY_DN241320_c0_g6	0.000	0.000	0.000	2.955	0.000	0.000	0.000	0.000	0.000	0.000
TRINITY_DN241320_c0_g7	0.000	0.000	0.000	0.000	0.000	0.000	0.000	0.000	0.853	0.700
TRINITY_DN241320_c0_g8	0.000	0.000	0.000	0.000	0.000	0.000	0.000	0.000	0.000	0.000
TRINITY_DN241320_c1_g1	0.000	0.000	0.000	0.000	0.000	0.000	0.000	0.000	0.052	0.000
TRINITY_DN241320_c2_g1	0.000	0.000	0.397	0.000	0.000	0.000	0.000	0.000	0.148	0.000
TRINITY_DN241320_c3_g1	2.162	0.000	0.000	0.000	0.000	3.126	2.211	0.000	0.000	0.000
TRINITY_DN241320_c4_g1	0.000	0.000	1.806	0.000	0.000	0.000	0.000	0.000	0.000	0.000
TRINITY_DN241320_c5_g1	0.000	0.000	0.000	0.000	0.000	0.000	0.000	0.000	0.000	0.000
TRINITY_DN241320_c6_g1	0.000	0.000	0.000	0.000	0.000	0.000	0.000	0.000	0.000	0.000
TRINITY_DN241320_c7_g1	0.000	0.000	0.000	0.000	0.000	0.000	0.000	0.000	0.000	0.000
TRINITY_DN241321_c0_g1	0.000	0.000	0.000	0.000	0.000	0.000	0.000	0.000	0.000	0.925
TRINITY_DN241323_c0_g1	2.386	0.000	0.000	3.477	0.000	3.446	0.000	0.000	0.000	0.000
TRINITY_DN241323_c0_g3	0.000	0.000	0.000	0.000	0.000	0.817	0.000	0.000	0.275	0.682
TRINITY_DN241324_c0_g1	0.000	0.000	0.000	0.000	0.000	0.000	0.000	0.000	0.000	0.909
TRINITY_DN241325_c0_g1	0.493	0.000	0.000	0.747	0.000	0.000	0.000	0.000	0.000	0.201
TRINITY_DN241326_c0_g1	4.554	9.861	4.065	2.863	3.949	3.366	5.361	2.264	4.412	3.151
TRINITY_DN241326_c0_g2	0.000	0.000	0.000	1.753	0.000	0.000	0.000	0.000	0.000	0.482
TRINITY_DN241326_c0_g3	0.000	0.000	0.000	0.000	0.000	0.000	0.000	0.000	0.602	0.501
TRINITY_DN241326_c1_g1	0.840	0.000	1.143	0.000	0.000	0.000	0.831	0.000	0.000	0.000
TRINITY_DN241328_c0_g1	0.000	0.000	0.000	0.000	0.000	0.000	0.000	0.000	0.000	0.000
TRINITY_DN241329_c0_g1	1.272	0.000	0.000	0.000	0.000	0.000	0.000	0.000	0.000	0.000
TRINITY_DN241329_c0_g2	1.951	0.000	0.000	0.000	0.000	0.000	0.000	0.000	0.000	0.000
TRINITY_DN241329_c1_g1	0.000	0.000	0.000	0.000	0.000	0.000	0.000	0.000	0.000	0.000
TRINITY_DN241329_c2_g1	0.000	0.000	0.000	0.000	0.000	2.912	0.000	0.000	0.000	0.000
TRINITY_DN24132_c0_g1	23.353	22.965	20.739	29.250	24.713	31.825	28.916	46.361	43.055	22.559
TRINITY_DN24132_c1_g1	0.000	0.962	0.000	0.000	1.274	0.793	2.710	0.000	0.801	0.292
TRINITY_DN24132_c1_g2	2.321	0.000	0.000	0.000	1.907	2.178	1.508	0.000	1.461	0.607
TRINITY_DN24132_c2_g1	13.159	9.733	10.264	11.276	7.733	12.576	5.622	9.752	13.414	11.203
TRINITY_DN24132_c2_g3	0.000	0.000	0.000	0.000	0.000	0.000	0.000	0.000	0.000	0.000
TRINITY_DN24132_c4_g1	0.000	0.000	0.000	0.000	0.000	0.000	0.000	0.000	0.000	0.000
TRINITY_DN241330_c0_g1	0.000	0.000	0.000	0.000	0.000	0.000	0.000	0.000	0.420	0.351
TRINITY_DN241331_c0_g1	0.000	0.000	0.000	0.000	0.000	0.000	0.000	0.000	0.000	0.000
TRINITY_DN241331_c0_g2	1.179	0.000	0.000	0.000	0.000	0.000	0.000	0.000	0.000	0.000
TRINITY_DN241331_c1_g1	0.000	0.000	0.000	0.000	0.000	0.000	0.000	0.000	0.000	0.000
TRINITY_DN241332_c0_g1	0.000	0.000	0.000	0.000	0.000	0.000	0.000	0.000	0.000	0.000
TRINITY_DN241334_c0_g1	0.000	0.000	0.000	0.000	0.000	0.000	0.000	0.000	0.000	0.000
TRINITY_DN241334_c1_g1	0.000	0.000	2.956	0.000	1.773	0.000	0.000	0.000	0.000	0.000
TRINITY_DN241334_c2_g1	0.000	0.000	0.000	0.000	0.000	0.000	3.862	0.000	0.000	0.000
TRINITY_DN241336_c0_g1	0.000	0.260	0.000	0.000	1.523	0.000	0.558	0.000	0.305	0.000
TRINITY_DN241336_c1_g1	0.000	0.000	1.255	0.000	0.000	0.000	0.000	0.000	0.000	0.000
TRINITY_DN241336_c3_g1	0.000	0.000	0.000	0.000	0.000	0.000	0.000	0.000	0.000	0.000
TRINITY_DN241336_c4_g1	0.000	0.000	0.000	0.000	0.000	0.000	0.000	0.000	0.000	0.000
TRINITY_DN241337_c0_g1	0.000	0.000	0.000	0.000	0.000	0.000	0.000	0.000	0.000	0.000
TRINITY_DN241338_c0_g1	0.000	0.000	0.000	0.000	0.000	0.000	0.000	0.000	0.000	1.583
TRINITY_DN24133_c0_g1	0.491	0.582	0.587	0.000	0.231	0.681	0.897	1.776	0.895	0.522
TRINITY_DN24133_c0_g2	0.354	0.304	0.000	0.000	0.000	1.032	0.000	0.000	0.000	0.000
TRINITY_DN24133_c1_g1	0.000	0.000	0.000	0.000	0.000	0.000	0.000	0.000	0.000	0.000
TRINITY_DN24133_c2_g1	0.000	0.000	0.000	0.000	0.000	0.000	0.000	0.000	0.000	0.000
TRINITY_DN241340_c1_g1	0.000	1.904	0.000	0.000	0.000	2.869	0.000	0.000	0.000	0.000
TRINITY_DN241340_c2_g1	0.000	0.000	0.000	0.000	0.000	0.000	0.000	0.000	0.690	0.000
TRINITY_DN241342_c7_g1	0.000	0.000	0.000	0.000	0.000	0.000	0.000	0.000	0.000	0.000
TRINITY_DN241343_c0_g1	0.000	0.000	0.881	0.000	0.000	0.000	0.000	0.000	0.000	0.266
TRINITY_DN241344_c1_g1	0.000	0.000	3.348	0.000	0.000	0.000	7.499	0.000	0.000	0.000
TRINITY_DN241344_c1_g2	0.000	0.000	0.000	1.571	0.000	0.000	0.000	4.341	0.517	0.430
TRINITY_DN241344_c3_g1	1.389	3.155	1.881	0.000	0.000	0.000	0.817	0.000	1.023	0.000
TRINITY_DN241344_c4_g1	1.892	0.000	0.000	0.000	0.000	0.000	0.000	0.000	1.886	0.773
TRINITY_DN241344_c5_g1	0.000	0.000	0.000	0.000	0.000	0.000	2.125	0.000	0.000	0.000
TRINITY_DN241344_c6_g1	1.832	0.000	0.000	0.000	0.000	0.000	1.885	0.000	0.000	0.000
TRINITY_DN241344_c7_g1	0.000	0.000	0.000	0.000	0.000	0.000	0.000	0.000	0.000	0.000
TRINITY_DN241345_c0_g1	0.000	0.000	0.000	0.000	0.000	0.000	1.677	0.000	0.000	0.562
TRINITY_DN241348_c0_g1	0.000	0.000	0.000	0.000	0.000	0.000	0.000	0.000	0.000	0.000
TRINITY_DN24134_c0_g1	3.142	2.412	0.000	7.430	0.000	0.000	0.000	0.000	8.723	2.410
TRINITY_DN24134_c1_g1	0.000	0.000	0.000	0.000	0.000	0.000	0.000	0.000	0.000	0.550
TRINITY_DN24134_c1_g2	0.723	0.903	0.242	1.110	0.302	0.263	0.483	2.574	1.460	0.881
TRINITY_DN241351_c0_g1	0.000	0.000	0.000	0.000	0.000	3.572	0.000	0.000	0.000	0.000
TRINITY_DN241352_c0_g1	0.000	1.263	0.000	0.717	0.000	0.000	0.447	0.975	0.000	0.290
TRINITY_DN241352_c0_g3	2.174	0.000	0.000	0.000	0.000	0.000	0.000	0.000	0.000	0.632
TRINITY_DN241352_c0_g5	0.000	0.000	0.000	0.000	0.000	0.000	0.000	0.000	0.000	0.000
TRINITY_DN241352_c0_g6	1.115	0.000	0.000	0.722	0.789	0.000	0.000	0.000	0.708	0.582
TRINITY_DN241352_c1_g1	0.000	0.687	0.000	0.000	1.235	1.106	0.000	0.000	0.000	0.000
TRINITY_DN241352_c4_g1	0.000	0.000	0.000	0.000	0.000	0.000	0.000	0.000	0.000	0.000
TRINITY_DN241353_c0_g1	0.000	0.000	0.000	0.000	0.000	0.000	0.000	0.000	0.000	0.000
TRINITY_DN241353_c0_g3	0.000	0.000	0.000	0.000	0.000	0.000	0.000	0.000	0.000	0.000
TRINITY_DN241353_c1_g1	0.000	0.000	0.000	0.000	0.000	0.000	0.000	0.000	0.000	0.000
TRINITY_DN241353_c2_g1	0.000	0.000	0.000	0.000	0.000	0.000	0.000	0.000	0.887	1.453
TRINITY_DN241353_c3_g1	0.000	0.950	1.370	0.000	0.000	0.000	0.000	0.000	0.494	0.000
TRINITY_DN241353_c4_g1	0.000	0.000	0.000	0.000	0.000	0.000	0.000	0.000	0.000	0.000
TRINITY_DN241354_c0_g2	0.000	1.455	0.000	0.000	0.000	0.000	0.000	0.000	2.224	0.000
TRINITY_DN241355_c0_g1	0.000	0.000	0.000	0.000	0.000	0.000	0.000	0.000	0.000	0.595
TRINITY_DN241356_c1_g1	0.000	0.000	0.000	0.000	3.091	0.000	5.838	1.443	0.000	3.094
TRINITY_DN241357_c0_g1	0.000	1.446	0.000	0.000	0.000	0.000	0.000	0.000	0.000	0.000
TRINITY_DN241359_c1_g1	0.000	0.000	0.000	0.000	0.000	0.000	0.000	0.000	0.555	0.000
TRINITY_DN241359_c1_g3	1.654	0.000	0.000	0.000	0.000	0.000	0.000	0.000	0.000	0.340
TRINITY_DN241359_c1_g4	0.000	0.000	0.000	10.049	0.000	0.000	0.000	0.000	0.000	0.991
TRINITY_DN24135_c0_g2	0.000	0.000	0.000	0.000	0.000	0.000	0.000	0.000	0.000	0.000
TRINITY_DN24135_c1_g1	0.000	0.000	0.000	0.000	0.000	0.000	0.000	0.000	0.000	0.744
TRINITY_DN24135_c2_g1	2.203	4.237	0.000	0.000	3.587	15.873	2.249	0.000	4.046	12.442
TRINITY_DN24135_c2_g2	0.000	0.000	0.000	0.000	0.000	0.000	0.000	0.000	0.979	2.331
TRINITY_DN24135_c2_g3	0.000	0.000	0.000	0.000	0.000	0.000	0.000	0.000	0.000	0.000
TRINITY_DN24135_c2_g4	0.000	0.000	0.000	0.000	0.000	0.000	0.000	0.000	0.000	0.000
TRINITY_DN24135_c2_g5	2.628	0.000	0.000	1.315	0.000	0.000	0.000	0.000	0.431	0.720
TRINITY_DN24135_c3_g1	0.000	0.000	0.000	0.000	0.000	0.000	0.000	0.000	0.000	1.946
TRINITY_DN24135_c4_g1	0.000	2.274	0.000	0.000	0.000	0.000	0.000	0.000	0.000	0.000
TRINITY_DN24135_c4_g2	0.000	0.000	0.000	0.000	0.000	0.000	0.000	0.000	0.000	0.000
TRINITY_DN24135_c7_g1	0.000	0.000	0.000	0.000	0.000	0.000	0.000	0.000	0.000	0.000
TRINITY_DN241361_c0_g1	0.000	0.000	0.000	0.000	0.000	0.000	0.000	0.000	0.000	0.000
TRINITY_DN241362_c0_g1	0.000	0.000	0.000	0.000	0.000	0.000	0.000	0.000	1.211	0.503
TRINITY_DN241367_c0_g1	0.000	0.429	0.269	0.000	0.000	0.000	0.000	3.832	0.429	0.382
TRINITY_DN241368_c0_g1	0.000	0.000	0.642	0.000	0.000	0.000	0.000	0.000	0.000	1.234
TRINITY_DN241368_c1_g1	0.000	0.000	0.000	0.000	0.000	0.000	0.000	0.000	0.000	0.610
TRINITY_DN241368_c2_g1	0.000	0.000	2.192	0.000	0.000	0.000	1.637	0.000	0.795	0.000
TRINITY_DN241369_c0_g1	0.000	0.000	0.000	0.000	0.000	0.000	0.000	0.000	0.000	0.000
TRINITY_DN241369_c0_g2	0.000	0.774	0.000	0.000	0.000	0.000	0.000	0.000	0.000	1.713
TRINITY_DN24136_c0_g1	0.000	0.000	0.000	1.054	0.000	0.000	0.000	0.000	1.034	0.000
TRINITY_DN24136_c1_g1	0.000	0.000	0.000	0.624	0.000	0.601	0.000	2.534	0.638	0.000
TRINITY_DN24136_c2_g2	0.000	0.000	0.000	0.000	0.000	0.000	0.000	0.000	0.000	0.000
TRINITY_DN24136_c3_g1	0.000	0.000	0.000	0.000	0.000	0.000	0.000	0.000	0.000	0.421
TRINITY_DN24136_c4_g1	0.000	0.000	0.000	0.000	0.000	0.000	0.000	0.000	0.000	0.000
TRINITY_DN24136_c5_g1	0.623	0.000	0.000	0.940	0.000	0.000	0.000	0.000	0.000	0.255
TRINITY_DN241370_c1_g1	0.000	0.000	0.000	0.000	0.000	0.000	0.000	2.926	0.000	0.587
TRINITY_DN241370_c2_g1	0.000	0.000	1.796	0.000	0.000	0.000	0.000	0.000	0.649	0.000
TRINITY_DN241374_c0_g1	3.717	22.663	9.997	1.847	26.189	9.199	20.168	0.000	6.598	3.565
TRINITY_DN241374_c0_g2	0.000	0.000	0.000	0.000	4.010	0.000	0.000	0.000	0.000	0.474
TRINITY_DN241374_c1_g1	0.000	0.000	0.000	0.000	3.329	0.000	0.000	0.000	0.000	0.000
TRINITY_DN241375_c0_g1	0.000	0.000	0.000	0.000	0.000	0.000	0.000	0.000	2.206	0.000
TRINITY_DN241376_c0_g1	0.000	0.000	0.000	0.000	0.000	0.000	0.000	0.000	0.000	0.634
TRINITY_DN241376_c2_g1	0.000	0.000	0.000	3.642	0.000	0.000	0.000	0.000	0.000	0.000
TRINITY_DN241377_c0_g1	0.000	0.000	0.000	0.000	0.000	0.000	0.000	0.000	0.143	0.000
TRINITY_DN241378_c0_g1	0.000	0.000	0.000	0.000	0.000	0.000	0.000	0.000	0.000	0.000
TRINITY_DN24137_c0_g1	0.000	0.000	3.198	5.680	0.000	3.380	7.137	13.950	5.454	0.000
TRINITY_DN24137_c0_g2	4.035	4.142	0.000	2.763	2.208	0.275	0.000	0.000	1.543	4.651
TRINITY_DN241380_c0_g1	0.000	0.000	0.000	0.000	0.000	0.000	0.000	0.000	0.000	0.000
TRINITY_DN241381_c1_g1	0.000	0.000	0.000	0.000	0.000	0.000	0.000	0.000	0.000	0.000
TRINITY_DN241381_c1_g2	0.000	0.309	0.000	0.000	0.000	0.000	0.000	0.000	0.000	0.000
TRINITY_DN241381_c1_g3	1.389	0.000	1.899	0.000	0.000	0.000	0.000	0.000	0.000	1.138
TRINITY_DN241381_c3_g1	0.000	0.000	1.179	0.000	0.000	0.000	0.000	0.000	0.000	0.355
TRINITY_DN241381_c4_g1	0.000	0.877	0.000	0.000	0.000	0.000	0.000	0.000	0.458	0.000
TRINITY_DN241382_c0_g1	1.498	0.000	0.000	0.000	0.000	0.000	0.000	0.000	0.000	0.000
TRINITY_DN241382_c0_g3	0.000	0.000	0.000	0.000	0.000	0.000	0.000	0.000	0.000	0.000
TRINITY_DN241382_c1_g2	0.000	0.000	0.000	0.000	0.000	0.000	0.000	0.000	0.000	0.925
TRINITY_DN241382_c1_g3	0.000	0.000	0.000	0.000	0.000	0.000	0.000	0.000	0.000	0.000
TRINITY_DN241382_c2_g1	0.000	0.000	0.000	0.000	0.000	0.000	0.000	0.000	0.000	0.000
TRINITY_DN241382_c3_g1	0.000	0.000	0.000	0.000	0.000	0.000	0.000	0.000	0.000	0.000
TRINITY_DN241382_c4_g1	0.000	0.000	0.000	0.000	0.000	0.000	0.000	0.000	0.000	1.011
TRINITY_DN241382_c6_g1	0.000	0.000	0.000	0.000	0.000	0.000	0.000	0.000	0.000	0.000
TRINITY_DN241382_c7_g1	0.000	0.000	0.000	0.000	0.000	0.000	0.000	0.000	0.000	0.000
TRINITY_DN241384_c0_g1	0.451	0.000	0.000	0.000	0.000	0.000	0.000	0.000	0.000	0.658
TRINITY_DN241384_c1_g1	0.000	0.737	0.000	0.000	0.000	0.000	0.000	0.000	0.784	0.462
TRINITY_DN241385_c0_g1	0.162	0.134	0.217	0.747	0.000	0.706	0.575	0.000	0.246	0.263
TRINITY_DN241385_c2_g1	0.000	0.000	0.000	0.000	0.555	0.000	0.000	0.000	0.167	0.136
TRINITY_DN241385_c2_g2	0.000	0.000	0.000	0.000	0.000	0.821	0.000	0.000	0.351	0.000
TRINITY_DN241385_c3_g1	0.000	0.000	0.000	0.000	0.000	0.000	0.000	0.000	0.000	0.000
TRINITY_DN241385_c4_g1	0.000	0.000	0.000	0.000	1.820	0.000	0.000	0.000	0.945	0.000
TRINITY_DN241385_c6_g1	0.235	0.197	0.000	0.000	0.000	0.000	0.000	0.000	0.118	0.000
TRINITY_DN241386_c0_g2	0.000	0.000	0.000	0.000	0.000	2.513	0.000	0.000	0.000	0.700
TRINITY_DN241386_c1_g1	0.000	0.000	0.000	0.000	0.000	0.000	0.000	0.000	0.000	0.000
TRINITY_DN241386_c1_g2	0.000	0.000	0.000	0.000	0.000	0.000	0.000	0.000	0.000	0.000
TRINITY_DN241386_c2_g1	0.000	0.000	0.743	0.000	0.000	0.000	0.000	0.000	0.272	0.674
TRINITY_DN241388_c0_g1	0.000	0.000	0.000	0.000	0.000	0.000	1.350	0.000	0.000	0.000
TRINITY_DN241388_c1_g1	0.000	0.000	0.000	0.000	0.000	0.000	0.000	0.000	1.308	0.000
TRINITY_DN241388_c2_g1	0.000	0.000	0.000	0.000	1.887	0.000	0.000	0.000	0.000	0.000
TRINITY_DN241388_c3_g1	0.000	1.322	0.000	0.000	0.000	0.000	0.000	0.000	0.000	0.559
TRINITY_DN241388_c4_g1	0.000	0.000	0.000	0.000	0.000	0.000	0.000	0.000	0.000	0.000
TRINITY_DN241388_c5_g1	0.000	0.000	0.000	0.000	2.453	0.000	0.000	0.000	0.000	0.000
TRINITY_DN241388_c6_g1	0.000	0.000	0.000	0.000	0.000	0.000	0.000	0.000	0.874	0.000
TRINITY_DN241388_c7_g1	0.000	0.000	0.000	0.000	0.000	0.000	0.000	0.000	0.000	0.000
TRINITY_DN241389_c0_g1	0.000	0.000	0.000	0.000	0.000	0.000	0.000	0.000	0.000	0.000
TRINITY_DN24138_c0_g1	0.491	0.000	0.000	0.594	0.648	0.000	0.000	0.000	0.000	0.316
TRINITY_DN24138_c0_g2	0.000	1.566	0.000	0.000	0.000	0.000	0.000	0.000	0.000	3.299
TRINITY_DN24138_c2_g1	0.000	0.000	1.016	1.126	0.000	0.000	0.000	0.000	0.737	0.000
TRINITY_DN241390_c0_g1	0.000	0.000	0.000	0.000	0.000	0.000	0.000	0.000	0.000	1.000
TRINITY_DN241390_c1_g1	0.000	0.000	0.000	0.000	0.000	3.075	0.000	0.000	1.056	0.000
TRINITY_DN241391_c0_g1	0.000	1.557	0.000	0.875	0.000	0.000	0.000	0.000	0.000	0.000
TRINITY_DN241392_c0_g1	0.000	0.000	0.000	0.000	0.000	0.000	0.000	0.000	0.000	0.000
TRINITY_DN241394_c2_g1	0.000	0.000	0.000	0.000	0.000	0.000	0.000	0.000	0.000	0.706
TRINITY_DN241395_c0_g1	0.000	0.000	0.000	0.000	0.000	0.000	0.000	0.000	0.000	0.000
TRINITY_DN241395_c1_g1	0.000	0.000	0.000	0.000	0.000	0.000	0.000	0.000	0.000	0.000
TRINITY_DN241396_c0_g1	0.000	0.000	0.000	0.000	0.000	2.513	0.000	0.000	0.000	0.000
TRINITY_DN241398_c1_g1	0.000	0.000	0.000	0.520	0.000	0.000	0.000	0.699	0.170	0.277
TRINITY_DN241399_c0_g1	0.000	0.000	0.000	0.000	0.000	0.000	0.000	0.000	0.000	0.000
TRINITY_DN241399_c0_g2	0.936	0.000	0.000	0.000	0.000	0.000	0.286	0.638	0.468	0.000
TRINITY_DN24139_c0_g1	0.000	0.000	0.000	0.000	0.000	0.000	0.000	0.000	0.000	0.000
TRINITY_DN24139_c1_g1	0.000	0.000	0.000	0.000	0.000	0.000	0.000	1.485	0.000	0.000
TRINITY_DN24139_c2_g1	0.000	0.000	0.000	0.000	0.000	0.000	0.000	0.000	0.000	0.857
TRINITY_DN2413_c0_g2	3.188	0.000	0.000	0.000	0.000	0.000	1.385	0.000	0.524	1.272
TRINITY_DN2413_c0_g3	1.613	0.624	0.000	0.813	0.000	0.000	0.000	0.000	0.000	0.725
TRINITY_DN2413_c0_g4	0.000	0.372	0.000	0.000	0.000	0.000	0.000	0.000	0.000	0.098
TRINITY_DN2413_c13_g1	0.000	0.000	0.000	0.000	0.000	0.000	0.000	0.000	0.000	0.000
TRINITY_DN2413_c28_g1	0.000	0.000	0.000	0.000	0.000	0.000	0.000	0.000	1.307	1.084
TRINITY_DN2413_c39_g1	0.000	0.000	0.000	0.000	0.000	0.000	0.000	0.000	0.000	0.894
TRINITY_DN241400_c0_g2	0.000	0.414	0.000	0.000	0.000	0.000	0.000	0.000	0.000	0.961
TRINITY_DN241400_c0_g4	1.569	6.529	5.521	1.999	2.208	1.146	2.924	0.000	1.330	2.762
TRINITY_DN241400_c1_g1	0.000	0.000	0.000	0.000	0.000	0.000	0.000	0.000	0.000	0.000
TRINITY_DN241403_c2_g1	0.000	0.000	0.000	0.000	6.182	0.000	0.000	0.000	0.000	0.000
TRINITY_DN241404_c0_g1	0.000	0.000	1.746	0.656	0.000	0.000	0.813	0.890	0.000	0.424
TRINITY_DN241404_c0_g2	0.000	0.000	0.000	0.000	0.000	2.418	0.000	0.000	0.000	0.354
TRINITY_DN241404_c0_g3	0.000	0.000	2.627	0.000	0.000	0.000	0.000	0.000	0.473	0.000
TRINITY_DN241404_c0_g4	0.000	0.000	0.000	0.000	0.000	0.000	0.000	0.000	0.000	0.000
TRINITY_DN241404_c0_g5	0.000	2.428	0.000	0.000	0.000	0.000	0.000	0.000	0.000	0.000
TRINITY_DN241404_c2_g1	2.504	0.000	0.000	0.000	0.000	0.000	0.000	4.932	1.246	0.000
TRINITY_DN241404_c3_g1	0.000	0.000	0.000	0.000	0.000	0.000	0.000	0.000	0.000	0.616
TRINITY_DN241404_c4_g1	0.000	1.158	0.000	0.000	0.000	0.000	1.223	0.000	0.000	0.000
TRINITY_DN241404_c5_g1	0.000	0.000	0.000	0.000	0.000	0.000	0.000	0.000	0.000	0.000
TRINITY_DN241405_c0_g1	1.353	0.000	0.000	0.000	0.000	0.000	2.754	0.000	0.000	0.000
TRINITY_DN241405_c1_g1	0.000	0.000	1.295	0.000	0.000	0.000	0.000	3.937	0.467	0.656
TRINITY_DN241408_c0_g1	1.666	0.000	0.000	0.000	0.000	0.000	2.391	0.000	1.661	0.000
TRINITY_DN241408_c3_g1	0.000	1.455	0.000	0.000	0.000	0.000	0.000	0.000	0.000	0.000
TRINITY_DN241408_c5_g1	0.000	1.917	0.000	0.000	0.000	0.000	0.000	0.000	0.000	0.000
TRINITY_DN241409_c1_g1	0.000	3.777	0.000	0.000	0.000	0.000	0.000	0.000	0.000	0.000
TRINITY_DN24140_c0_g1	51.671	48.485	19.089	37.115	27.522	32.572	39.316	41.087	36.208	31.818
TRINITY_DN24140_c0_g2	51.759	60.281	67.665	47.328	38.337	30.762	40.352	35.293	56.427	30.540
TRINITY_DN24140_c1_g1	64.392	76.149	52.930	67.968	53.096	60.651	81.132	51.891	57.499	89.835
TRINITY_DN24140_c3_g1	0.000	0.000	0.000	0.000	0.000	0.000	0.000	0.000	0.000	0.000
TRINITY_DN241410_c0_g1	0.000	0.000	0.000	0.000	0.000	0.000	0.000	0.000	0.000	0.942
TRINITY_DN241413_c0_g1	0.324	0.000	0.435	0.000	0.000	0.946	0.000	0.000	0.162	0.527
TRINITY_DN241415_c0_g1	0.784	2.648	1.051	0.400	0.000	1.521	0.711	3.200	1.311	2.228
TRINITY_DN241415_c1_g1	0.000	0.000	0.000	0.000	0.000	0.000	0.000	0.000	0.000	0.000
TRINITY_DN241415_c1_g2	0.000	0.000	0.000	0.000	0.000	0.000	0.000	0.000	0.000	0.000
TRINITY_DN241415_c2_g1	1.080	0.000	0.000	1.617	0.000	0.000	0.000	0.000	0.532	0.443
TRINITY_DN241416_c0_g1	0.000	0.000	0.000	0.000	0.000	0.000	0.000	0.000	0.000	0.000
TRINITY_DN241416_c0_g2	0.000	0.000	0.678	0.000	0.000	0.000	0.000	0.000	0.000	0.000
TRINITY_DN241416_c2_g2	0.000	0.000	0.000	0.000	0.000	0.000	0.000	0.000	0.000	0.512
TRINITY_DN241417_c0_g2	0.000	0.000	0.000	0.000	0.000	0.000	0.843	0.000	0.000	1.399
TRINITY_DN241417_c1_g1	0.000	0.000	0.000	0.000	0.000	0.000	0.000	0.000	0.000	0.000
TRINITY_DN241417_c1_g2	0.000	0.000	0.000	0.000	0.000	0.000	0.000	0.000	0.000	0.000
TRINITY_DN241418_c0_g1	0.000	0.000	0.000	0.000	0.000	0.000	0.000	0.000	0.000	0.000
TRINITY_DN241418_c1_g1	0.000	0.000	0.000	0.000	0.000	0.000	0.000	0.000	0.000	0.000
TRINITY_DN241418_c4_g1	1.656	0.000	0.000	0.000	0.000	0.000	0.000	0.000	0.000	0.000
TRINITY_DN241419_c0_g1	0.000	0.000	0.000	0.000	0.000	0.000	0.000	0.000	0.000	0.881
TRINITY_DN241419_c1_g1	0.000	0.000	0.000	0.000	0.000	0.000	0.000	0.000	0.000	0.000
TRINITY_DN24141_c0_g1	2.378	2.272	8.770	2.868	1.278	2.821	0.000	0.000	5.159	7.853
TRINITY_DN24141_c0_g2	5.617	4.096	6.897	8.345	4.609	10.364	6.547	0.000	5.309	12.072
TRINITY_DN24141_c1_g1	1.884	0.000	0.000	0.000	0.000	2.308	5.544	0.000	1.553	4.537
TRINITY_DN24141_c1_g2	0.000	0.000	0.000	0.000	0.000	0.000	0.000	0.000	0.000	0.000
TRINITY_DN24141_c3_g1	0.000	0.000	0.000	0.000	0.000	0.000	0.000	0.000	0.000	0.000
TRINITY_DN241420_c0_g1	0.745	0.661	0.460	2.555	0.000	0.000	0.403	0.000	0.366	0.610
TRINITY_DN241420_c0_g2	0.000	0.000	0.000	0.000	0.000	0.000	0.000	0.000	0.000	0.000
TRINITY_DN241420_c0_g3	0.000	1.410	0.885	0.000	0.000	0.000	0.303	0.675	0.988	0.937
TRINITY_DN241420_c0_g4	0.000	0.000	0.484	0.548	0.000	0.526	0.000	0.738	0.359	0.146
TRINITY_DN241420_c0_g5	0.000	0.383	0.000	1.331	0.727	0.000	1.238	0.000	0.218	0.357
TRINITY_DN241420_c1_g1	0.000	0.000	0.000	0.000	0.000	0.000	0.000	0.000	0.000	0.294
TRINITY_DN241422_c0_g1	0.000	0.000	0.000	0.000	0.000	0.000	0.000	0.000	0.000	0.000
TRINITY_DN241423_c0_g1	0.000	0.000	0.000	0.000	0.000	0.000	0.000	0.000	0.000	0.000
TRINITY_DN241424_c2_g1	0.000	0.000	0.000	0.000	0.000	0.000	0.000	0.000	0.000	0.000
TRINITY_DN241424_c4_g1	0.000	0.000	0.000	0.000	0.000	0.000	0.000	0.000	0.000	0.000
TRINITY_DN241424_c5_g1	0.000	7.586	0.000	0.000	0.000	0.000	0.000	0.000	1.348	1.089
TRINITY_DN241424_c6_g1	0.650	0.000	0.000	0.000	0.616	0.491	0.000	0.000	0.000	0.398
TRINITY_DN241424_c9_g1	0.496	0.000	0.000	0.000	0.821	0.000	0.000	0.000	0.000	0.202
TRINITY_DN241425_c0_g1	0.000	6.529	0.000	0.000	0.000	0.000	0.000	0.000	1.075	3.015
TRINITY_DN241426_c0_g1	0.248	0.619	0.000	0.750	0.000	0.000	0.000	0.000	0.017	0.266
TRINITY_DN241426_c1_g1	0.666	0.150	0.326	0.000	0.370	0.000	0.000	0.247	0.177	0.204
TRINITY_DN241426_c1_g2	0.000	0.000	0.000	0.000	0.000	0.883	0.581	0.000	0.000	1.287
TRINITY_DN241426_c2_g1	0.668	0.286	0.000	1.018	1.110	0.000	0.308	0.000	0.834	0.000
TRINITY_DN241426_c4_g1	0.791	0.000	0.000	1.187	2.607	1.169	0.000	3.282	0.778	0.982
TRINITY_DN241426_c5_g1	0.000	0.000	0.000	0.000	0.000	0.000	0.312	0.000	0.000	0.959
TRINITY_DN241426_c6_g1	0.000	0.000	0.000	0.000	0.000	0.000	0.000	0.000	0.784	0.657
TRINITY_DN241426_c8_g1	0.000	0.000	0.000	0.000	0.000	0.000	0.000	0.000	0.000	0.000
TRINITY_DN241427_c0_g1	0.000	0.000	0.000	0.000	0.000	0.000	0.000	0.000	0.000	0.000
TRINITY_DN241428_c0_g1	0.000	0.580	0.000	0.000	0.000	0.000	1.247	1.331	0.000	0.000
TRINITY_DN241429_c0_g1	0.000	0.000	0.000	0.000	0.000	0.000	0.000	0.000	0.824	0.677
TRINITY_DN24142_c1_g2	0.000	0.000	0.000	0.000	0.000	0.000	0.000	0.000	0.000	0.000
TRINITY_DN241430_c0_g1	0.365	0.921	0.000	0.000	0.000	0.000	0.973	0.000	0.480	0.400
TRINITY_DN241431_c0_g1	1.690	0.000	0.000	0.000	0.000	0.000	0.000	0.000	0.000	1.381
TRINITY_DN241431_c0_g3	0.000	0.000	0.000	0.000	0.000	0.000	0.000	0.000	0.000	2.059
TRINITY_DN241431_c1_g1	0.000	0.000	3.198	0.000	0.000	0.000	0.000	0.000	0.000	0.000
TRINITY_DN241431_c1_g2	0.000	0.000	0.000	0.000	0.000	0.000	0.000	0.000	0.000	0.000
TRINITY_DN241432_c0_g1	0.000	0.000	0.000	0.000	0.000	0.000	0.000	0.000	0.000	0.000
TRINITY_DN241434_c0_g1	0.000	1.612	0.000	0.000	0.000	0.000	0.000	0.000	0.000	0.000
TRINITY_DN241435_c0_g1	0.000	0.000	0.000	0.000	0.000	0.000	1.489	0.000	0.000	0.000
TRINITY_DN241435_c0_g3	0.984	0.000	0.000	0.000	0.000	1.461	0.000	0.000	0.485	0.000
TRINITY_DN241435_c0_g4	0.000	0.000	0.000	0.000	0.000	0.000	0.000	0.000	0.000	0.621
TRINITY_DN241435_c1_g1	0.000	0.000	0.000	0.000	0.000	0.000	0.000	0.000	0.000	0.000
TRINITY_DN241435_c4_g1	0.000	1.504	0.000	0.000	0.000	0.000	0.000	0.000	0.000	0.000
TRINITY_DN241436_c1_g1	0.000	0.568	0.000	0.000	0.000	0.925	1.220	0.000	0.000	0.000
TRINITY_DN241436_c2_g1	0.000	0.000	0.000	0.000	0.000	0.000	0.000	0.000	0.001	0.000
TRINITY_DN241436_c6_g1	0.000	0.000	0.000	0.000	0.000	0.000	0.000	0.000	0.903	0.717
TRINITY_DN241438_c0_g1	0.000	0.000	0.000	0.000	0.000	0.000	0.000	0.000	0.000	0.000
TRINITY_DN241438_c1_g1	0.000	0.000	0.000	0.000	0.000	0.000	0.000	0.000	0.000	0.000
TRINITY_DN241438_c2_g1	0.000	0.000	0.000	0.000	0.000	0.000	0.000	0.000	0.000	0.000
TRINITY_DN241439_c0_g1	0.000	0.000	0.000	0.000	2.391	2.153	0.000	0.000	0.000	0.599
TRINITY_DN241439_c0_g2	0.000	0.000	0.000	0.000	0.000	0.000	0.000	0.000	0.000	0.000
TRINITY_DN24143_c0_g1	3.805	6.107	6.935	3.781	4.167	16.911	1.289	5.220	5.641	11.466
TRINITY_DN241440_c0_g1	0.209	0.086	0.418	0.000	0.578	0.502	0.203	0.000	0.370	0.211
TRINITY_DN241440_c0_g2	0.000	0.000	0.000	7.886	5.568	3.875	0.000	0.328	2.075	0.904
TRINITY_DN241441_c0_g1	0.868	2.082	0.000	0.000	0.000	0.000	0.000	0.000	1.075	1.808
TRINITY_DN241441_c0_g2	0.000	0.000	0.000	0.000	0.000	0.000	0.000	0.000	0.000	0.000
TRINITY_DN241441_c2_g1	0.000	0.000	0.000	0.000	0.000	0.000	0.000	0.000	0.000	0.000
TRINITY_DN241441_c3_g1	0.000	0.000	0.000	0.000	0.000	0.000	0.000	0.000	1.012	0.000
TRINITY_DN241441_c6_g1	0.000	0.000	0.000	0.000	0.000	0.000	0.000	0.000	0.000	0.000
TRINITY_DN241442_c0_g1	21.935	23.584	14.599	15.279	21.210	22.601	22.042	21.819	33.012	23.177
TRINITY_DN241442_c0_g2	0.822	0.000	0.000	0.000	0.000	0.000	0.000	0.000	0.000	0.167
TRINITY_DN241442_c1_g2	0.000	0.000	0.000	0.000	0.000	0.000	0.000	0.000	0.000	0.000
TRINITY_DN241442_c1_g3	0.000	0.000	0.796	0.000	0.000	1.727	0.000	0.000	3.482	0.721
TRINITY_DN241442_c2_g1	0.000	7.124	0.000	0.000	0.000	0.000	0.000	0.000	0.000	0.000
TRINITY_DN241443_c0_g1	0.542	0.000	0.726	0.000	0.000	0.394	0.246	0.000	0.000	0.110
TRINITY_DN241444_c0_g1	0.266	0.523	0.178	0.000	0.293	0.587	0.307	0.357	0.000	0.331
TRINITY_DN241444_c0_g2	0.470	0.593	1.228	0.360	0.000	0.000	0.000	0.479	0.000	0.207
TRINITY_DN241444_c0_g3	1.085	0.000	0.000	1.625	0.000	0.000	0.000	0.000	0.000	0.445
TRINITY_DN241444_c1_g1	0.000	0.000	0.000	0.000	0.000	0.000	0.000	0.000	0.000	0.148
TRINITY_DN241444_c3_g1	0.000	0.000	0.000	0.000	0.000	0.000	0.000	0.000	0.000	0.000
TRINITY_DN241445_c0_g1	0.000	0.000	0.000	0.000	0.000	0.000	0.000	0.000	0.000	0.000
TRINITY_DN241445_c1_g1	0.000	0.000	0.000	0.000	0.000	0.000	0.000	0.000	0.000	0.000
TRINITY_DN241449_c0_g1	0.000	0.000	0.000	2.218	0.000	0.000	0.000	0.000	0.000	0.613
TRINITY_DN24144_c0_g1	0.672	0.000	0.000	3.030	0.000	0.000	0.000	0.000	0.000	2.200
TRINITY_DN24144_c0_g2	0.000	0.466	0.000	0.000	0.000	0.000	0.000	0.000	0.166	0.231
TRINITY_DN24144_c1_g1	0.000	0.000	0.000	0.000	0.000	0.000	0.000	0.000	0.000	0.000
TRINITY_DN24144_c1_g2	0.000	0.000	0.000	0.728	0.000	0.000	0.000	0.000	0.124	0.050
TRINITY_DN24144_c1_g3	0.000	0.000	0.000	0.000	0.000	0.000	0.000	0.000	0.000	0.000
TRINITY_DN24144_c1_g4	0.000	0.000	0.000	0.000	0.000	0.000	0.000	0.000	0.000	0.917
TRINITY_DN24144_c1_g5	0.000	0.000	0.000	0.000	0.000	0.000	0.000	0.000	0.000	0.000
TRINITY_DN24144_c3_g1	1.804	2.366	0.000	2.050	0.000	0.659	0.850	0.929	1.117	1.468
TRINITY_DN24144_c4_g1	1.084	0.000	0.000	0.000	0.000	0.000	0.000	0.000	0.536	0.000
TRINITY_DN241450_c0_g1	0.000	0.000	0.000	0.000	0.000	0.000	0.000	0.000	0.000	0.000
TRINITY_DN241450_c1_g1	0.000	0.000	0.000	0.000	0.000	0.000	3.298	0.000	0.000	0.000
TRINITY_DN241450_c3_g1	0.000	0.000	0.757	0.846	0.927	0.000	0.000	0.000	0.000	0.000
TRINITY_DN241450_c5_g1	0.000	0.000	1.547	0.000	0.000	0.000	0.000	0.000	0.000	0.928
TRINITY_DN241450_c6_g1	0.000	0.000	0.000	0.000	0.000	0.000	0.000	0.000	0.000	1.276
TRINITY_DN241454_c0_g1	0.000	0.000	0.000	0.000	0.751	0.000	0.000	0.000	0.449	0.369
TRINITY_DN241454_c0_g2	1.434	0.000	0.000	0.000	0.000	0.000	0.000	0.000	0.000	0.000
TRINITY_DN241456_c0_g2	0.000	0.000	0.000	0.000	0.000	0.000	0.000	0.000	0.000	0.000
TRINITY_DN241456_c0_g3	0.000	0.000	0.000	0.288	0.000	0.000	0.167	0.381	0.000	0.000
TRINITY_DN241456_c1_g1	2.304	1.151	0.268	0.309	0.670	1.162	0.878	0.812	1.271	1.342
TRINITY_DN241456_c4_g1	0.000	0.000	0.000	0.000	0.000	0.000	0.000	0.000	0.000	0.000
TRINITY_DN241456_c5_g1	0.000	0.000	0.000	0.563	0.000	0.000	0.000	0.000	0.000	0.150
TRINITY_DN241458_c2_g1	1.058	0.000	0.000	0.000	0.000	0.000	0.000	0.000	0.000	0.000
TRINITY_DN241459_c0_g1	0.000	0.000	0.000	0.000	0.000	0.000	0.000	0.000	0.000	0.000
TRINITY_DN24145_c0_g1	0.000	0.622	0.000	0.000	0.000	0.000	2.609	0.822	0.000	0.760
TRINITY_DN24145_c0_g2	0.000	0.000	0.000	0.000	0.000	0.000	0.000	0.000	0.000	0.173
TRINITY_DN241461_c0_g1	0.000	0.000	0.000	0.000	0.000	0.000	0.000	0.000	0.000	0.000
TRINITY_DN241462_c0_g1	0.000	0.000	0.000	1.879	0.000	0.000	0.000	0.000	0.000	0.000
TRINITY_DN241462_c0_g2	0.000	0.000	0.000	0.000	0.000	0.000	0.000	2.026	0.480	0.000
TRINITY_DN241462_c1_g1	1.103	0.000	0.000	0.000	0.000	0.000	0.000	0.000	0.000	0.452
TRINITY_DN241462_c2_g1	2.010	0.305	0.000	0.000	0.000	0.000	0.000	0.727	0.659	0.716
TRINITY_DN241462_c2_g2	0.000	0.000	0.000	0.000	0.000	0.000	0.000	0.000	0.000	0.000
TRINITY_DN241462_c3_g1	0.000	0.000	0.000	10.609	0.000	0.000	0.000	0.000	0.000	0.981
TRINITY_DN241462_c4_g2	0.000	2.079	0.000	0.000	0.000	0.585	0.373	0.000	0.199	0.488
TRINITY_DN241462_c6_g1	0.000	0.000	0.000	0.000	0.000	0.000	0.000	3.067	0.000	0.000
TRINITY_DN241462_c7_g1	0.000	0.000	0.000	0.000	0.000	0.000	0.000	0.000	0.000	0.174
TRINITY_DN241463_c0_g1	0.000	0.000	0.000	0.000	0.000	0.000	0.000	2.990	0.000	0.000
TRINITY_DN241463_c1_g1	0.000	0.000	0.000	0.000	0.000	0.000	6.266	0.000	0.000	0.000
TRINITY_DN241469_c0_g1	0.000	0.000	1.507	0.000	0.000	1.634	2.218	0.000	0.000	0.000
TRINITY_DN241469_c0_g2	0.000	0.000	0.000	0.000	0.000	0.000	0.000	0.000	0.000	0.000
TRINITY_DN241470_c0_g1	0.000	0.000	0.000	0.000	0.000	0.000	0.000	10.008	2.726	0.000
TRINITY_DN241471_c0_g1	0.000	0.000	0.000	0.000	3.840	0.000	4.825	0.000	0.000	0.000
TRINITY_DN241471_c0_g2	0.000	0.000	0.000	0.000	0.000	0.000	0.000	2.422	0.000	1.446
TRINITY_DN241472_c0_g1	0.000	0.000	0.000	0.000	0.000	0.000	2.158	0.000	0.000	0.857
TRINITY_DN241472_c1_g1	0.000	0.000	0.000	0.000	0.000	0.000	0.000	0.000	0.000	1.441
TRINITY_DN241473_c0_g1	0.000	0.000	0.000	0.000	0.000	0.000	0.000	0.000	0.000	0.000
TRINITY_DN241475_c0_g2	1.484	0.000	0.000	0.000	0.000	0.000	0.000	0.000	0.000	0.000
TRINITY_DN241475_c1_g1	0.000	0.000	0.000	0.000	0.000	0.000	0.000	0.000	0.000	0.454
TRINITY_DN241475_c2_g1	0.447	0.390	1.803	0.677	0.000	0.000	0.420	0.000	0.000	0.000
TRINITY_DN241475_c3_g2	4.906	0.000	0.000	0.000	0.000	0.000	0.000	3.311	0.000	0.000
TRINITY_DN241475_c4_g1	0.000	1.053	0.000	0.000	0.000	0.000	0.000	0.000	0.000	0.766
TRINITY_DN241475_c5_g1	0.000	0.000	0.000	0.000	0.000	0.000	0.000	0.000	0.000	0.000
TRINITY_DN241475_c6_g1	0.000	0.000	0.000	2.261	4.998	0.000	0.000	0.000	0.000	0.626
TRINITY_DN241476_c0_g1	2.001	0.000	0.000	0.000	0.000	0.000	0.000	0.000	0.000	0.000
TRINITY_DN241479_c0_g1	0.000	0.000	0.000	0.000	0.000	0.459	0.182	0.000	0.000	0.436
TRINITY_DN241479_c1_g1	0.000	0.000	0.000	0.000	0.000	0.000	0.000	0.000	0.000	0.000
TRINITY_DN241479_c3_g1	0.518	0.000	0.000	0.000	0.857	0.000	0.000	0.000	0.000	0.211
TRINITY_DN241479_c4_g1	0.000	0.000	0.000	0.000	0.000	0.000	0.000	0.000	0.000	0.000
TRINITY_DN24147_c0_g1	2.710	2.910	0.000	0.000	2.453	2.207	1.527	0.000	4.447	3.067
TRINITY_DN24147_c1_g1	0.000	0.000	0.411	0.000	0.931	0.000	0.000	0.000	0.385	0.125
TRINITY_DN24147_c1_g2	0.000	0.000	0.000	0.000	0.000	0.000	0.000	0.000	0.000	0.000
TRINITY_DN241480_c0_g1	0.000	0.000	0.000	3.327	0.000	0.000	0.000	0.000	0.000	0.000
TRINITY_DN241480_c2_g1	0.000	0.000	0.000	0.000	0.000	0.000	0.000	0.000	1.393	1.121
TRINITY_DN241482_c0_g1	0.000	0.000	0.000	0.000	0.000	0.000	0.000	0.000	0.000	0.000
TRINITY_DN241482_c0_g2	0.000	0.000	0.000	0.000	0.000	0.000	0.000	0.000	0.000	1.077
TRINITY_DN241482_c0_g3	0.000	0.000	0.000	0.000	0.000	0.000	0.000	0.000	0.000	0.000
TRINITY_DN241483_c0_g1	0.000	0.000	0.000	0.000	0.000	2.821	0.000	5.162	2.616	0.000
TRINITY_DN241483_c0_g2	0.000	0.000	0.000	0.000	0.000	3.232	0.000	0.000	2.769	2.566
TRINITY_DN241483_c0_g3	0.000	0.000	0.000	0.000	0.000	0.000	2.603	0.000	0.000	0.000
TRINITY_DN241483_c0_g4	0.000	0.000	0.000	0.000	0.000	0.000	0.000	0.000	0.000	0.000
TRINITY_DN241483_c1_g2	0.000	0.000	0.000	0.000	0.000	0.000	0.000	0.000	0.000	0.000
TRINITY_DN241484_c0_g1	0.000	0.000	0.000	0.000	0.000	0.000	0.000	0.000	0.552	0.000
TRINITY_DN241484_c0_g2	0.000	0.000	0.000	0.000	0.000	0.000	0.000	0.000	0.000	0.000
TRINITY_DN241485_c0_g1	0.000	0.000	0.000	0.000	0.000	0.000	0.000	0.000	0.000	0.398
TRINITY_DN241486_c0_g3	0.000	0.000	0.000	0.000	0.000	0.984	0.000	0.000	0.000	0.000
TRINITY_DN241487_c0_g1	0.000	0.000	0.000	0.000	0.000	0.000	0.000	0.000	0.000	0.000
TRINITY_DN24148_c0_g1	3.616	2.849	1.994	3.912	2.129	2.783	3.435	1.733	4.391	1.727
TRINITY_DN24148_c0_g2	0.000	0.000	0.498	0.143	0.000	0.000	0.000	0.189	0.095	0.000
TRINITY_DN24148_c0_g3	0.000	0.156	0.372	0.000	0.000	0.000	0.167	0.000	0.000	0.076
TRINITY_DN24148_c1_g1	0.893	0.780	1.202	2.707	1.480	0.000	1.682	0.000	1.106	1.091
TRINITY_DN24148_c2_g1	0.000	0.000	0.000	0.000	0.000	0.000	0.000	0.000	0.000	0.000
TRINITY_DN24148_c3_g2	0.000	0.000	0.000	0.000	0.000	0.000	0.000	0.000	0.000	0.981
TRINITY_DN24148_c8_g1	0.872	0.000	0.000	0.000	0.000	0.000	0.000	0.000	0.000	0.000
TRINITY_DN241490_c0_g1	0.000	0.000	1.555	3.389	0.000	1.686	0.000	0.000	0.000	0.619
TRINITY_DN241490_c4_g1	0.000	0.000	0.000	0.000	0.000	0.000	0.000	0.000	0.000	0.000
TRINITY_DN241490_c5_g1	0.000	0.000	0.000	0.000	0.000	4.072	2.808	0.000	0.000	0.566
TRINITY_DN241490_c6_g1	0.000	0.000	0.000	3.943	0.000	0.000	0.000	0.000	0.000	1.089
TRINITY_DN241491_c0_g1	0.000	0.000	0.000	0.000	0.000	0.000	2.935	0.000	0.000	0.000
TRINITY_DN241492_c0_g1	0.438	0.382	0.000	0.000	0.000	0.000	0.000	0.000	0.000	0.357
TRINITY_DN241493_c0_g1	0.000	5.058	0.000	0.000	0.000	0.000	0.000	0.000	1.124	0.917
TRINITY_DN241494_c0_g1	0.000	0.000	0.000	0.000	0.000	0.000	0.000	0.000	1.269	0.000
TRINITY_DN241494_c1_g1	0.000	1.759	0.000	0.000	0.000	0.000	0.000	0.000	1.333	0.000
TRINITY_DN241496_c0_g1	0.000	0.000	0.000	0.000	0.000	0.000	0.000	0.000	0.000	0.000
TRINITY_DN241496_c0_g3	2.344	1.646	6.936	0.000	0.000	0.000	3.463	0.000	1.685	1.381
TRINITY_DN241496_c1_g1	0.000	0.000	0.000	0.000	0.000	0.000	0.000	0.000	0.000	0.000
TRINITY_DN241496_c2_g1	2.775	0.000	0.000	0.000	4.472	0.000	0.000	0.000	0.000	0.000
TRINITY_DN241496_c3_g1	0.000	0.000	0.000	0.000	0.000	0.000	0.000	0.000	0.000	0.000
TRINITY_DN241496_c5_g1	0.000	0.000	0.000	0.000	0.000	0.000	0.000	0.000	0.000	0.000
TRINITY_DN241497_c0_g1	0.895	0.000	0.000	0.000	0.000	0.000	0.000	0.000	0.440	0.368
TRINITY_DN241497_c1_g1	0.000	0.000	0.000	0.000	0.000	0.000	0.000	0.000	0.000	0.000
TRINITY_DN241498_c0_g1	0.000	0.000	0.000	0.000	0.000	0.000	0.000	0.000	0.000	0.000
TRINITY_DN24149_c0_g2	0.000	0.000	0.000	0.000	0.000	0.000	0.000	0.000	0.000	0.000
TRINITY_DN24149_c1_g1	10.197	5.550	10.387	8.024	16.712	5.922	10.512	7.674	15.816	10.590
TRINITY_DN24149_c3_g1	0.000	0.000	0.000	0.000	0.000	0.000	0.000	0.000	0.000	1.040
TRINITY_DN2414_c0_g1	1.148	1.995	0.000	0.000	0.000	3.748	1.082	0.000	1.982	4.854
TRINITY_DN2414_c0_g2	2.297	0.000	0.000	0.000	0.000	0.000	0.000	8.607	0.870	0.000
TRINITY_DN2414_c0_g3	3.173	5.155	2.535	2.747	1.501	3.312	3.417	2.801	2.470	6.270
TRINITY_DN2414_c1_g1	0.000	0.000	0.000	0.000	0.000	0.000	0.000	0.000	0.000	0.000
TRINITY_DN241500_c0_g1	0.000	0.000	0.000	0.000	0.000	0.000	0.000	0.000	0.000	0.000
TRINITY_DN241500_c1_g1	0.000	0.003	0.000	0.000	2.208	0.000	0.000	0.000	0.000	0.000
TRINITY_DN241501_c0_g2	0.000	0.000	0.000	0.000	0.000	0.000	0.000	0.000	1.056	0.000
TRINITY_DN241503_c0_g1	3.429	0.000	0.000	0.000	0.900	0.000	0.000	0.000	0.286	0.159
TRINITY_DN241503_c3_g1	0.000	0.710	0.000	1.243	0.000	0.000	0.000	0.000	0.407	0.499
TRINITY_DN241505_c0_g1	1.053	0.000	0.000	0.000	0.000	0.000	0.000	0.000	0.000	0.000
TRINITY_DN241505_c0_g2	0.000	0.000	0.000	0.000	0.000	0.000	0.000	0.000	0.000	0.000
TRINITY_DN241506_c1_g1	0.000	4.332	6.167	3.304	0.000	0.000	2.306	0.000	0.000	0.000
TRINITY_DN241506_c4_g1	1.678	0.000	0.000	0.000	0.000	2.461	1.717	0.000	2.509	0.000
TRINITY_DN241506_c5_g1	0.000	0.000	0.000	0.000	0.000	0.000	0.000	0.000	0.000	0.000
TRINITY_DN241506_c7_g1	0.000	0.000	0.000	0.000	0.000	0.000	0.000	0.000	0.000	0.000
TRINITY_DN241507_c0_g1	0.000	0.000	0.000	0.000	0.000	0.000	0.000	0.000	0.000	0.000
TRINITY_DN241508_c0_g1	0.382	0.000	0.000	0.293	0.000	0.555	0.000	0.777	0.096	0.922
TRINITY_DN241508_c0_g2	0.000	0.432	0.000	0.000	0.813	0.000	0.000	0.000	0.000	0.200
TRINITY_DN241508_c0_g6	0.000	0.000	0.000	0.000	0.000	0.000	1.780	0.000	0.000	0.711
TRINITY_DN241508_c1_g1	0.000	0.000	0.000	0.675	0.000	0.000	0.000	0.000	0.000	0.000
TRINITY_DN241508_c2_g1	0.723	0.000	0.000	0.000	0.000	0.000	0.000	0.000	0.000	0.000
TRINITY_DN241509_c0_g1	0.000	0.000	0.000	0.000	0.000	0.000	0.000	0.000	0.000	0.000
TRINITY_DN24150_c0_g1	0.000	0.000	0.000	0.000	0.000	3.803	0.000	0.000	2.679	0.000
TRINITY_DN241510_c0_g1	0.000	0.000	0.000	0.000	0.000	0.000	0.000	0.000	0.000	0.000
TRINITY_DN241511_c0_g2	0.000	0.000	0.000	0.000	0.000	0.000	0.000	0.000	0.000	0.000
TRINITY_DN241511_c1_g1	1.571	0.000	0.000	0.000	0.000	0.000	0.000	0.000	0.000	0.609
TRINITY_DN241511_c3_g1	0.000	0.000	0.000	0.000	0.000	0.000	0.000	0.000	0.450	0.000
TRINITY_DN241512_c0_g2	0.000	0.000	0.000	0.000	1.372	1.235	0.000	0.000	0.000	0.000
TRINITY_DN241512_c1_g1	0.000	0.000	0.859	0.000	0.000	0.000	0.000	0.000	0.000	0.000
TRINITY_DN241512_c2_g1	0.000	0.000	0.000	0.000	0.000	0.000	0.000	0.000	0.000	0.184
TRINITY_DN241512_c3_g1	0.000	0.000	0.000	0.000	0.000	0.000	0.000	0.000	0.000	0.000
TRINITY_DN241512_c4_g1	0.442	0.000	0.000	0.000	0.000	0.000	0.000	0.000	0.000	0.000
TRINITY_DN241513_c0_g1	0.000	0.000	0.000	0.000	0.000	0.000	0.000	0.000	0.000	0.000
TRINITY_DN241513_c1_g1	0.000	0.000	0.000	0.000	0.000	0.000	0.000	0.000	0.000	0.000
TRINITY_DN241513_c2_g1	0.000	0.000	0.000	0.000	0.000	0.000	0.000	0.000	0.000	0.000
TRINITY_DN241513_c3_g1	0.000	0.000	0.000	0.000	0.000	0.000	1.195	0.000	0.000	0.000
TRINITY_DN241513_c3_g2	2.504	0.000	0.000	0.000	0.000	0.000	0.000	4.932	0.000	0.000
TRINITY_DN241514_c0_g1	4.446	2.128	12.091	6.500	7.241	3.204	0.000	8.816	1.103	4.396
TRINITY_DN241515_c0_g1	0.000	0.000	0.000	0.000	0.000	0.000	0.000	0.000	0.000	0.000
TRINITY_DN241515_c0_g2	7.581	2.661	0.000	0.000	0.000	0.000	1.242	0.000	1.311	2.416
TRINITY_DN241515_c1_g1	0.000	0.000	0.000	0.000	0.000	0.000	0.000	0.000	0.000	0.000
TRINITY_DN241517_c0_g1	2.882	0.000	0.000	0.000	0.000	0.000	0.000	0.000	0.000	0.000
TRINITY_DN241517_c1_g1	0.000	0.000	0.000	0.000	0.000	0.000	0.000	0.000	0.000	0.000
TRINITY_DN241518_c0_g1	0.000	0.000	0.000	0.000	0.000	0.000	0.000	0.000	0.000	0.000
TRINITY_DN24151_c0_g1	6.145	1.019	0.000	0.000	0.000	0.000	1.670	0.000	0.371	0.880
TRINITY_DN24151_c2_g1	0.000	0.986	0.000	0.000	0.000	0.000	1.601	0.000	0.000	0.522
TRINITY_DN241520_c0_g1	0.000	0.301	0.000	0.537	0.114	0.505	0.238	0.176	0.217	0.624
TRINITY_DN241520_c0_g2	0.000	0.000	0.000	0.000	0.000	0.000	0.000	0.000	0.000	0.000
TRINITY_DN241520_c1_g2	0.000	0.582	0.456	0.000	0.000	0.495	0.000	0.000	0.000	0.690
TRINITY_DN241520_c1_g3	0.322	0.142	0.205	0.000	0.000	0.000	0.000	0.000	0.000	0.002
TRINITY_DN241520_c2_g1	15.561	14.002	15.207	23.524	16.556	27.532	29.780	13.224	17.891	34.447
TRINITY_DN241520_c4_g1	0.000	0.277	0.382	0.220	0.477	0.000	0.000	0.000	0.000	0.301
TRINITY_DN241520_c5_g1	0.000	0.000	0.000	0.000	0.000	0.000	0.000	0.000	0.000	0.000
TRINITY_DN241522_c0_g1	0.000	0.000	0.000	0.000	0.000	0.000	0.000	0.000	0.000	0.000
TRINITY_DN241522_c0_g2	0.447	0.000	0.000	0.000	0.000	0.000	0.000	0.000	0.000	0.364
TRINITY_DN241522_c1_g1	0.000	0.524	1.583	0.000	0.000	0.000	0.000	0.000	0.000	0.239
TRINITY_DN241522_c2_g1	0.000	0.000	1.579	0.000	0.649	0.000	0.000	0.000	0.000	0.159
TRINITY_DN241522_c2_g2	0.000	0.000	0.000	0.000	0.000	0.000	0.000	0.000	0.365	0.214
TRINITY_DN241522_c3_g1	0.000	0.000	0.000	0.000	0.000	0.000	0.000	0.000	0.000	0.000
TRINITY_DN241522_c5_g1	0.000	0.000	0.000	0.000	0.000	0.000	0.000	0.000	0.000	0.000
TRINITY_DN241522_c5_g3	0.000	0.000	0.000	0.000	0.000	0.000	0.000	0.000	0.000	0.000
TRINITY_DN241522_c6_g1	0.000	0.445	0.000	0.000	0.000	0.767	0.239	0.000	0.000	0.517
TRINITY_DN241522_c7_g1	0.000	0.000	2.258	0.000	0.000	0.000	0.000	0.000	0.000	1.023
TRINITY_DN241524_c0_g1	0.000	0.000	0.000	0.000	0.000	0.000	0.000	0.000	0.000	0.000
TRINITY_DN241524_c1_g1	0.000	0.000	0.000	0.000	0.000	0.000	0.000	0.000	0.000	0.857
TRINITY_DN241524_c3_g1	0.000	0.000	0.000	0.000	1.325	0.000	0.791	0.000	0.000	0.000
TRINITY_DN241524_c4_g1	0.000	2.118	2.996	0.000	0.000	0.000	0.000	0.000	0.000	0.000
TRINITY_DN241525_c0_g1	0.000	0.000	0.000	0.000	0.000	0.000	0.000	0.000	0.000	0.385
TRINITY_DN241526_c0_g1	0.000	0.965	0.000	0.000	0.000	0.000	0.000	2.113	0.502	0.495
TRINITY_DN241526_c3_g1	0.000	0.000	0.000	0.000	0.000	0.000	0.000	0.000	0.522	0.434
TRINITY_DN241526_c5_g1	0.000	0.000	0.000	0.000	0.000	0.000	0.000	0.000	0.000	1.121
TRINITY_DN241527_c0_g1	0.000	0.000	0.000	2.781	0.000	0.000	0.000	0.000	0.000	0.000
TRINITY_DN241529_c0_g1	0.000	0.000	0.000	0.000	0.000	0.000	0.000	0.000	1.165	0.485
TRINITY_DN24152_c0_g1	0.000	0.000	0.000	0.000	0.000	3.048	0.000	0.000	0.000	0.000
TRINITY_DN24152_c1_g1	1.375	0.000	0.000	0.000	0.000	0.000	0.837	0.000	0.782	0.423
TRINITY_DN24152_c1_g2	0.000	0.791	0.000	0.000	0.000	0.000	1.685	0.000	0.000	0.000
TRINITY_DN24152_c7_g1	0.000	0.000	0.000	0.000	0.000	0.000	0.000	0.000	0.000	0.000
TRINITY_DN241530_c0_g1	0.000	0.000	0.000	0.000	0.967	0.858	0.563	0.000	0.000	0.239
TRINITY_DN241530_c0_g2	0.000	0.000	0.000	0.000	0.000	0.000	0.000	0.000	0.000	0.443
TRINITY_DN241531_c0_g1	0.000	0.000	0.000	0.000	0.000	0.000	0.000	0.000	0.000	0.000
TRINITY_DN241531_c1_g1	0.765	1.405	0.000	0.000	0.000	0.000	0.000	0.000	0.375	0.313
TRINITY_DN241533_c0_g1	0.000	0.349	0.000	0.000	0.668	0.589	0.000	0.000	0.000	0.000
TRINITY_DN241533_c0_g2	0.000	0.000	0.000	0.551	0.000	0.000	1.678	0.000	0.000	0.736
TRINITY_DN241534_c0_g1	1.017	0.000	0.000	0.000	0.000	0.000	0.000	0.000	0.000	0.000
TRINITY_DN241535_c2_g1	0.000	0.000	1.411	0.000	0.000	0.000	0.000	0.000	0.509	0.000
TRINITY_DN241535_c3_g1	1.875	3.646	0.000	0.000	0.000	0.000	0.000	0.000	0.000	0.000
TRINITY_DN241536_c0_g1	0.000	0.000	0.000	0.000	0.000	0.000	0.000	0.000	0.000	0.000
TRINITY_DN241537_c0_g1	0.000	0.000	0.000	3.045	0.000	3.003	0.000	0.000	2.058	0.000
TRINITY_DN241538_c0_g1	0.000	0.000	0.000	0.000	0.000	0.000	0.000	0.000	0.000	0.000
TRINITY_DN24153_c0_g1	2.258	3.572	2.432	2.403	1.697	1.814	3.573	1.986	1.239	1.654
TRINITY_DN24153_c0_g2	0.239	0.604	0.321	0.000	0.000	0.696	0.260	0.488	0.481	0.194
TRINITY_DN24153_c0_g3	0.000	0.000	0.000	0.000	0.000	0.911	0.000	0.000	0.000	0.000
TRINITY_DN24153_c0_g4	0.000	0.000	0.000	0.000	0.000	0.000	0.000	0.000	0.000	0.000
TRINITY_DN24153_c0_g5	2.547	0.000	0.000	0.000	0.000	0.000	0.000	0.000	1.270	0.000
TRINITY_DN24153_c0_g6	0.000	0.000	0.000	0.000	0.000	0.000	0.000	0.000	0.000	0.000
TRINITY_DN241540_c0_g1	0.236	2.180	1.896	0.847	1.512	1.029	0.266	1.923	0.440	0.862
TRINITY_DN241540_c0_g2	0.000	0.000	0.000	0.000	0.000	0.000	0.000	0.000	0.000	0.000
TRINITY_DN241540_c10_g1	0.000	0.000	0.000	0.000	0.000	0.000	0.000	0.000	0.000	0.000
TRINITY_DN241540_c11_g1	0.000	0.000	0.000	0.000	0.000	0.000	0.000	0.000	0.000	0.000
TRINITY_DN241540_c1_g1	0.442	0.000	2.157	0.000	0.000	0.000	0.781	0.000	0.000	0.360
TRINITY_DN241540_c1_g2	0.000	0.530	0.417	0.000	0.000	0.453	0.000	0.000	0.155	0.252
TRINITY_DN241540_c2_g1	0.000	1.446	2.037	0.000	0.000	0.000	0.000	0.000	0.000	0.000
TRINITY_DN241540_c4_g1	0.000	0.000	0.000	0.000	0.000	3.870	0.861	0.000	0.000	0.357
TRINITY_DN241540_c5_g1	0.000	0.000	0.000	0.000	0.000	0.000	0.000	0.000	0.000	0.000
TRINITY_DN241540_c6_g1	1.102	0.000	0.739	1.588	2.061	0.000	0.789	0.000	0.175	1.880
TRINITY_DN241540_c8_g1	0.000	0.000	0.000	0.000	0.000	0.000	0.000	0.000	0.000	0.868
TRINITY_DN241541_c1_g1	0.000	0.000	0.000	0.000	0.000	0.000	0.000	0.000	0.000	0.000
TRINITY_DN241543_c0_g1	0.000	0.000	0.000	0.000	0.000	0.000	0.000	0.000	0.000	0.000
TRINITY_DN241544_c0_g1	0.000	0.000	1.523	0.000	0.000	0.000	0.000	0.000	0.000	0.000
TRINITY_DN241546_c0_g1	0.000	0.000	0.000	0.000	0.000	0.000	0.000	0.000	0.000	0.662
TRINITY_DN241547_c1_g1	0.000	0.000	0.000	0.000	0.000	0.000	0.000	0.000	0.000	0.000
TRINITY_DN241547_c1_g2	2.126	0.000	0.000	0.000	0.000	0.000	0.000	0.000	0.000	1.727
TRINITY_DN24154_c0_g1	1.166	0.000	0.000	0.000	0.000	0.000	0.000	0.000	0.000	0.000
TRINITY_DN24154_c1_g1	1.127	1.684	0.000	1.891	0.000	0.792	0.000	0.999	2.449	1.466
TRINITY_DN24154_c1_g2	0.000	0.000	0.000	0.000	0.000	0.000	0.000	0.000	0.000	2.250
TRINITY_DN24154_c1_g3	2.182	0.000	0.000	0.000	0.000	0.000	0.000	0.000	0.000	0.000
TRINITY_DN241551_c0_g1	0.000	0.000	0.000	0.000	0.000	0.000	0.000	0.000	0.515	1.062
TRINITY_DN241553_c0_g1	0.000	0.000	0.000	0.000	0.000	0.000	2.243	0.000	0.000	0.000
TRINITY_DN241554_c0_g1	0.000	0.000	0.000	0.000	0.000	0.000	0.000	0.000	0.000	0.000
TRINITY_DN241556_c0_g1	0.000	0.000	0.000	0.000	0.000	0.000	0.000	0.000	0.000	0.000
TRINITY_DN241556_c0_g2	0.000	0.000	0.000	0.000	0.000	0.000	0.000	0.000	0.000	0.000
TRINITY_DN241556_c0_g3	0.000	0.000	0.000	0.000	0.000	0.000	0.000	0.000	0.000	0.000
TRINITY_DN241557_c0_g1	0.000	0.000	0.000	0.000	0.000	0.000	0.000	0.000	0.000	0.000
TRINITY_DN24155_c0_g1	0.000	0.000	0.000	0.000	0.000	0.000	1.209	0.000	0.000	1.469
TRINITY_DN24155_c1_g1	0.000	0.931	0.000	0.000	0.000	1.461	0.000	0.000	0.969	0.000
TRINITY_DN241561_c0_g1	0.000	3.437	0.000	0.000	0.000	0.000	0.000	0.000	1.760	0.721
TRINITY_DN241563_c0_g1	0.000	0.000	0.000	0.000	0.000	0.000	0.608	0.000	0.000	0.000
TRINITY_DN241565_c0_g1	0.000	0.000	0.000	0.000	0.000	0.000	0.000	0.000	0.000	0.000
TRINITY_DN241565_c1_g1	0.000	0.000	0.000	0.000	0.000	0.000	0.000	0.000	0.000	0.000
TRINITY_DN241567_c0_g1	0.000	0.000	0.000	0.000	1.314	0.000	0.784	0.000	0.392	0.327
TRINITY_DN241567_c1_g1	0.000	0.000	0.000	0.000	0.000	0.000	0.000	0.000	0.000	0.000
TRINITY_DN241569_c0_g1	0.000	0.000	0.000	0.000	0.000	0.000	0.000	0.000	0.000	0.000
TRINITY_DN241569_c12_g1	0.000	0.000	0.000	0.000	0.000	0.000	1.885	0.000	0.000	0.000
TRINITY_DN241569_c1_g1	0.000	0.000	3.112	0.000	0.000	0.000	0.000	0.000	0.000	0.000
TRINITY_DN241569_c5_g1	0.000	0.000	0.000	0.000	0.000	0.000	0.000	0.000	0.000	0.982
TRINITY_DN241569_c8_g1	0.000	2.375	6.818	0.000	0.000	0.000	0.000	0.000	1.246	1.011
TRINITY_DN241569_c9_g1	0.000	0.000	0.000	0.000	0.000	0.000	0.000	0.000	0.000	0.000
TRINITY_DN24156_c1_g1	6.327	5.754	5.796	3.635	5.365	8.505	10.714	3.519	10.370	2.727
TRINITY_DN24156_c2_g2	0.000	0.000	0.000	0.000	0.000	0.000	0.000	0.000	0.000	0.000
TRINITY_DN24156_c3_g1	0.000	0.000	0.000	0.000	0.000	0.000	0.000	0.000	0.000	0.000
TRINITY_DN24156_c3_g2	0.000	0.000	0.000	0.000	0.000	1.240	1.656	3.471	0.823	3.451
TRINITY_DN24156_c6_g1	0.000	0.000	0.000	0.000	0.000	0.000	0.000	0.000	0.000	0.798
TRINITY_DN241570_c0_g1	0.000	0.000	0.000	0.000	0.000	0.000	0.000	0.000	0.000	0.000
TRINITY_DN241572_c0_g1	0.000	0.268	0.000	0.000	0.523	0.000	0.288	0.000	0.000	0.128
TRINITY_DN241574_c0_g1	0.000	0.000	0.000	0.000	0.000	0.000	0.000	0.000	0.000	0.000
TRINITY_DN241575_c0_g1	0.000	0.000	0.000	0.000	0.000	0.000	0.000	0.000	0.000	0.000
TRINITY_DN241575_c1_g1	0.000	0.000	0.000	0.000	0.000	0.000	0.000	0.000	0.741	0.000
TRINITY_DN241576_c0_g1	0.000	0.000	0.000	0.000	0.000	0.000	2.041	0.000	0.000	0.000
TRINITY_DN241577_c0_g1	1.888	0.000	0.000	0.000	0.000	0.000	0.000	0.000	0.000	0.000
TRINITY_DN241579_c0_g1	0.000	0.000	0.000	0.000	0.000	2.717	0.000	0.000	0.000	0.000
TRINITY_DN241579_c0_g2	0.000	0.000	0.000	0.000	0.000	0.000	1.342	0.000	0.000	1.084
TRINITY_DN241579_c1_g1	0.000	2.301	0.000	0.000	0.000	0.000	2.432	0.000	0.000	0.985
TRINITY_DN241580_c0_g1	0.000	0.000	0.000	0.000	0.000	0.000	0.000	0.000	0.842	0.000
TRINITY_DN241580_c0_g2	0.000	0.000	0.000	0.000	0.000	0.000	2.158	0.000	0.000	0.000
TRINITY_DN241581_c0_g1	0.000	0.000	0.000	0.000	0.000	0.000	0.000	0.000	0.000	0.000
TRINITY_DN241583_c0_g1	0.000	0.280	1.319	0.499	1.088	0.543	0.000	0.000	0.000	0.532
TRINITY_DN241583_c1_g1	0.000	0.000	0.000	0.000	0.000	0.000	0.000	0.000	0.000	0.000
TRINITY_DN241583_c1_g2	0.705	0.000	0.000	0.360	0.392	0.000	0.212	0.000	0.944	1.049
TRINITY_DN241583_c1_g4	0.000	0.000	0.000	0.000	0.000	0.000	0.000	0.000	0.000	1.030
TRINITY_DN241583_c1_g5	0.228	0.000	0.000	0.000	0.000	0.332	0.411	0.000	0.115	0.185
TRINITY_DN241583_c2_g1	0.000	0.000	0.000	4.828	0.000	0.000	0.000	0.000	0.812	0.000
TRINITY_DN241583_c3_g1	0.000	0.000	0.000	0.000	0.000	0.000	0.000	0.000	0.000	0.000
TRINITY_DN241583_c5_g1	0.000	0.000	1.491	0.000	0.000	0.000	0.000	0.000	0.000	0.450
TRINITY_DN241584_c1_g1	0.000	0.000	0.000	0.000	0.000	0.000	0.000	0.000	0.000	0.000
TRINITY_DN241586_c0_g1	0.572	0.000	0.000	0.000	0.947	0.000	0.000	0.000	0.000	0.234
TRINITY_DN241586_c1_g1	0.000	0.000	0.000	0.000	0.000	0.000	0.000	0.000	0.000	0.000
TRINITY_DN241588_c0_g1	0.000	0.000	0.000	0.000	0.000	0.000	0.000	0.000	0.000	1.000
TRINITY_DN241589_c0_g1	0.000	0.000	0.000	0.000	0.000	0.000	0.000	0.000	0.370	0.000
TRINITY_DN24158_c0_g1	3.204	0.000	0.000	0.000	0.000	0.000	2.481	0.000	1.348	0.981
TRINITY_DN24158_c0_g2	0.000	0.000	0.000	0.000	0.000	0.000	0.000	0.000	0.000	0.000
TRINITY_DN241592_c0_g1	0.000	2.355	0.000	0.000	0.000	0.000	5.048	0.000	0.000	0.000
TRINITY_DN241593_c0_g1	0.000	0.000	0.000	0.000	0.000	0.461	0.580	0.000	0.000	0.128
TRINITY_DN241594_c1_g1	0.000	0.000	0.000	0.000	0.000	0.000	0.000	0.000	0.000	0.000
TRINITY_DN241595_c1_g1	0.000	0.000	0.000	0.000	0.409	0.000	0.000	0.000	0.000	0.114
TRINITY_DN241595_c2_g1	0.000	0.000	0.000	0.000	0.000	0.000	0.000	0.000	1.239	0.000
TRINITY_DN241598_c0_g1	0.000	0.000	0.000	0.000	0.000	0.000	0.000	0.000	0.000	0.000
TRINITY_DN241598_c1_g1	0.000	0.000	0.000	0.000	0.000	0.000	0.000	0.000	0.000	0.000
TRINITY_DN241599_c0_g1	0.000	0.000	0.000	0.000	0.000	0.000	0.000	0.000	0.000	2.518
TRINITY_DN24159_c0_g1	0.000	0.508	0.000	0.000	0.941	0.834	0.000	1.177	0.096	1.161
TRINITY_DN24159_c0_g2	0.000	0.000	0.000	0.000	0.000	1.651	0.000	0.000	2.197	0.000
TRINITY_DN2415_c0_g1	2.186	2.332	3.228	1.801	1.212	4.884	2.179	0.973	5.683	2.810
TRINITY_DN2415_c0_g2	0.494	0.698	2.167	0.612	0.776	1.766	0.376	1.655	3.049	1.311
TRINITY_DN2415_c18_g1	1.581	0.000	0.000	0.000	0.000	0.000	0.000	0.000	2.407	0.647
TRINITY_DN2415_c1_g1	3.111	5.434	0.000	0.000	2.799	0.000	0.000	0.000	0.512	0.000
TRINITY_DN2415_c6_g1	0.779	0.000	0.000	0.000	0.000	0.000	0.000	0.000	0.357	0.000
TRINITY_DN2415_c8_g1	0.000	0.000	0.000	0.000	0.000	0.000	0.000	0.000	0.000	0.000
TRINITY_DN2415_c9_g1	1.241	0.000	0.781	1.882	0.000	0.000	0.000	0.444	0.000	0.821
TRINITY_DN241600_c0_g1	0.000	0.000	0.000	0.000	0.000	0.000	0.000	0.000	0.000	0.000
TRINITY_DN241602_c0_g1	0.000	0.000	0.000	0.000	0.000	0.000	0.000	0.000	0.000	0.000
TRINITY_DN241603_c0_g1	0.000	0.811	0.000	0.000	0.000	0.000	0.000	0.000	1.281	0.844
TRINITY_DN241604_c0_g1	0.000	0.000	0.000	0.000	0.000	0.000	0.000	0.000	1.388	0.000
TRINITY_DN241605_c0_g1	0.000	0.000	0.000	0.000	0.000	0.000	0.000	0.000	0.000	0.000
TRINITY_DN241606_c0_g1	2.203	0.000	0.000	0.000	0.000	0.000	2.249	0.000	1.093	0.000
TRINITY_DN241608_c0_g1	0.000	0.000	0.000	0.000	0.000	0.000	0.000	0.000	0.000	1.594
TRINITY_DN241608_c0_g2	0.000	0.000	0.000	0.000	0.000	0.738	0.479	0.000	0.000	0.411
TRINITY_DN241608_c1_g1	0.747	1.468	0.334	0.000	0.415	0.000	0.675	2.032	0.375	1.516
TRINITY_DN241608_c5_g1	0.000	0.000	0.000	0.000	0.000	0.000	0.000	0.000	0.000	0.000
TRINITY_DN24160_c0_g1	1.137	0.000	0.000	0.000	0.000	0.000	0.000	0.000	1.009	0.000
TRINITY_DN241611_c0_g1	0.000	0.000	0.000	0.000	0.000	0.000	2.125	0.000	0.000	0.000
TRINITY_DN241612_c0_g1	0.000	0.000	0.000	0.000	0.000	0.000	0.000	0.000	0.592	0.492
TRINITY_DN241613_c1_g1	0.000	0.000	0.000	0.000	0.000	0.000	0.000	0.000	0.000	0.000
TRINITY_DN241615_c0_g1	0.000	0.000	0.000	1.061	1.165	1.272	0.000	0.000	0.000	0.000
TRINITY_DN241615_c0_g2	0.000	2.990	0.000	0.000	3.442	0.000	2.101	2.171	0.517	0.859
TRINITY_DN241615_c0_g3	2.641	1.280	1.806	0.000	2.169	5.860	2.685	0.000	1.307	0.542
TRINITY_DN241615_c0_g4	0.000	0.000	0.000	0.000	0.000	0.000	0.000	0.000	1.103	0.000
TRINITY_DN241615_c0_g5	1.172	0.539	1.692	0.000	1.034	0.000	0.000	0.000	0.887	0.199
TRINITY_DN241615_c1_g1	0.000	0.000	0.000	5.348	0.000	0.000	0.000	0.000	0.000	0.000
TRINITY_DN241615_c4_g1	0.000	0.000	0.000	0.000	0.000	0.000	0.000	0.000	0.000	0.520
TRINITY_DN241615_c5_g1	0.000	0.000	0.000	0.000	0.000	0.000	7.619	0.000	0.000	0.000
TRINITY_DN241615_c6_g1	0.000	0.000	0.000	0.000	0.000	0.000	0.000	0.000	0.000	0.000
TRINITY_DN241617_c0_g1	0.000	0.000	0.000	1.541	0.000	0.000	0.000	0.000	0.000	0.421
TRINITY_DN241618_c0_g1	0.000	0.000	0.000	0.000	0.000	0.000	0.000	0.000	0.000	0.000
TRINITY_DN24161_c0_g1	0.000	0.000	0.000	0.000	0.000	0.000	0.000	0.000	0.000	0.000
TRINITY_DN241621_c0_g1	0.000	0.574	0.000	0.000	0.000	0.000	0.000	1.317	0.000	0.260
TRINITY_DN241621_c0_g2	1.091	0.000	0.000	0.000	0.000	0.000	0.000	0.000	0.000	0.000
TRINITY_DN241622_c2_g1	0.000	2.603	3.792	0.000	0.000	0.000	0.000	0.000	0.000	0.000
TRINITY_DN241623_c0_g2	0.000	3.410	0.000	0.000	0.000	0.000	0.000	0.000	0.000	0.716
TRINITY_DN241624_c0_g1	0.000	0.000	0.000	0.000	0.000	0.000	0.000	0.000	0.000	0.000
TRINITY_DN241625_c0_g1	0.000	0.000	0.000	0.000	0.000	0.000	0.000	0.000	0.000	0.000
TRINITY_DN241625_c1_g1	0.410	0.356	0.000	0.000	0.000	0.000	0.000	0.000	0.204	0.000
TRINITY_DN241625_c1_g2	0.632	0.968	0.634	0.485	1.319	0.000	0.980	0.321	0.559	1.311
TRINITY_DN241625_c1_g3	0.000	0.000	0.000	1.112	0.607	0.000	0.000	0.000	0.000	0.445
TRINITY_DN241625_c2_g1	0.000	1.164	0.000	0.000	0.000	0.000	0.000	0.000	0.000	0.000
TRINITY_DN241626_c0_g2	0.000	0.000	0.000	0.000	0.000	0.000	0.000	0.000	1.203	0.000
TRINITY_DN241626_c0_g3	0.915	0.000	0.000	0.000	0.000	0.000	0.000	0.000	0.000	0.000
TRINITY_DN241626_c11_g1	0.000	0.000	0.000	0.000	0.000	0.000	0.000	0.000	0.000	0.000
TRINITY_DN241626_c12_g1	0.000	0.000	3.140	0.000	0.000	0.000	2.344	0.000	1.146	0.000
TRINITY_DN241626_c13_g1	0.000	0.000	0.000	0.000	0.000	0.000	0.000	0.000	1.168	1.901
TRINITY_DN241626_c3_g1	0.000	0.000	0.000	0.000	0.000	0.000	0.000	0.000	0.000	0.000
TRINITY_DN241626_c4_g1	0.000	0.000	0.000	0.000	0.000	0.000	0.000	0.000	0.000	1.270
TRINITY_DN241627_c0_g1	0.000	0.000	0.000	0.000	0.000	0.000	0.000	0.000	0.000	3.554
TRINITY_DN241627_c2_g1	0.000	0.000	0.000	0.000	0.000	0.000	0.000	0.000	0.943	0.000
TRINITY_DN241628_c0_g1	0.000	0.000	0.000	0.000	0.000	0.000	0.000	0.000	0.000	0.000
TRINITY_DN241629_c1_g1	0.000	0.000	0.000	0.000	0.000	0.000	0.000	0.000	0.000	0.000
TRINITY_DN24162_c0_g2	0.827	0.000	1.125	0.000	0.000	0.000	1.634	0.000	0.813	0.000
TRINITY_DN241630_c0_g1	0.953	0.000	1.301	0.000	1.569	0.000	0.000	0.000	0.000	0.391
TRINITY_DN241631_c0_g1	0.000	0.000	0.000	0.000	0.000	0.000	0.000	0.000	0.000	0.000
TRINITY_DN241632_c1_g1	6.435	0.000	0.000	0.000	0.000	0.000	0.000	0.000	0.000	0.000
TRINITY_DN241634_c0_g1	0.575	0.000	0.000	0.000	2.209	0.000	0.000	0.000	0.000	0.552
TRINITY_DN241635_c0_g1	0.000	0.000	0.570	1.286	0.000	0.000	0.794	0.000	0.108	0.000
TRINITY_DN241637_c0_g1	0.000	0.000	2.609	0.000	0.000	0.000	0.000	0.000	0.000	0.779
TRINITY_DN241637_c2_g1	0.000	0.000	0.000	0.000	0.000	0.000	0.000	3.687	0.000	0.000
TRINITY_DN241638_c0_g1	0.000	0.000	0.000	0.000	0.000	0.000	0.000	0.000	0.979	0.000
TRINITY_DN241639_c0_g1	0.000	0.000	0.000	0.000	0.000	1.792	0.000	0.000	0.000	0.000
TRINITY_DN24163_c0_g1	0.000	0.000	0.000	0.000	0.000	0.000	0.000	0.000	0.000	1.089
TRINITY_DN24163_c1_g1	0.000	0.000	0.000	0.000	0.000	0.000	0.000	0.000	0.000	0.000
TRINITY_DN24163_c2_g1	0.000	0.000	0.000	0.000	0.000	0.000	0.000	0.000	0.000	0.000
TRINITY_DN24163_c3_g1	0.000	1.262	0.000	0.000	0.000	2.042	0.676	0.000	1.364	0.000
TRINITY_DN24163_c4_g1	0.000	0.000	0.000	0.000	0.000	0.000	0.000	0.000	0.000	0.000
TRINITY_DN241641_c0_g1	0.000	0.000	0.000	0.000	0.000	0.000	0.000	0.000	0.000	0.000
TRINITY_DN241642_c0_g1	0.000	0.000	0.000	0.000	2.131	3.839	0.000	0.000	0.000	0.000
TRINITY_DN241642_c1_g1	0.000	0.000	0.000	0.000	0.000	0.000	0.000	0.000	0.000	0.000
TRINITY_DN241644_c0_g1	0.000	0.000	0.000	0.000	0.000	0.000	0.000	0.000	0.000	0.000
TRINITY_DN241645_c0_g1	0.000	1.297	0.000	0.000	0.624	0.000	0.000	1.543	0.000	0.153
TRINITY_DN241646_c0_g1	0.000	1.873	0.000	0.000	0.000	2.821	0.000	0.000	0.000	2.374
TRINITY_DN241646_c0_g2	0.000	0.000	10.227	0.000	0.000	0.000	0.000	0.000	0.000	0.000
TRINITY_DN241646_c0_g3	0.000	0.000	0.000	0.000	0.000	0.000	0.000	0.000	1.672	0.677
TRINITY_DN241646_c0_g4	0.000	0.000	0.000	0.000	0.000	0.000	0.000	0.000	0.000	0.000
TRINITY_DN241647_c0_g1	0.000	0.000	0.000	0.000	0.000	0.000	0.000	0.000	0.000	0.000
TRINITY_DN241648_c0_g1	0.000	0.000	0.000	0.000	0.000	0.000	1.907	0.000	0.000	0.163
TRINITY_DN24164_c0_g1	0.335	0.882	0.000	0.000	0.000	0.644	0.000	0.000	0.000	0.426
TRINITY_DN241651_c0_g1	0.000	0.000	0.000	0.000	0.000	0.000	0.000	0.000	0.773	0.000
TRINITY_DN241651_c1_g1	0.000	0.528	0.000	0.000	0.000	0.000	0.000	0.000	0.000	0.240
TRINITY_DN241652_c0_g1	0.000	0.000	0.000	0.000	0.000	2.536	0.000	0.000	0.000	0.000
TRINITY_DN241652_c1_g1	0.000	0.000	0.000	0.000	0.000	0.000	0.000	0.000	0.000	0.000
TRINITY_DN241653_c0_g1	0.000	0.000	0.453	1.025	0.560	1.475	0.621	0.000	0.335	0.274
TRINITY_DN241654_c0_g2	1.860	0.000	0.000	0.000	0.000	2.717	0.000	0.000	0.000	0.000
TRINITY_DN241654_c0_g3	0.000	0.000	0.000	0.000	0.000	0.000	0.000	3.769	0.000	3.071
TRINITY_DN241654_c2_g1	1.316	0.595	0.000	0.990	0.000	0.000	0.639	0.000	0.000	0.269
TRINITY_DN241654_c3_g1	0.000	0.000	0.000	0.000	0.000	0.000	0.000	1.423	0.000	0.000
TRINITY_DN241654_c4_g1	0.000	0.000	0.000	0.000	0.000	0.000	0.000	0.000	0.000	0.000
TRINITY_DN241654_c5_g1	0.000	0.000	0.000	0.000	0.000	0.000	0.000	0.000	0.000	0.000
TRINITY_DN241654_c6_g1	0.000	0.000	0.000	0.000	3.620	0.000	0.000	0.000	0.000	0.000
TRINITY_DN241655_c1_g1	0.000	0.000	0.000	0.000	0.000	0.000	0.000	0.000	1.062	0.000
TRINITY_DN241655_c2_g1	0.000	0.000	2.673	0.000	0.000	0.000	0.000	0.000	0.000	0.000
TRINITY_DN241656_c0_g1	0.000	0.000	0.000	0.000	0.000	0.000	0.000	0.000	0.000	0.000
TRINITY_DN241656_c0_g2	2.757	0.894	2.424	5.691	0.000	5.375	0.946	5.905	3.969	0.504
TRINITY_DN241656_c1_g1	1.160	0.000	0.000	0.000	0.000	0.000	3.521	0.000	0.000	0.000
TRINITY_DN241656_c3_g1	0.000	0.000	0.000	0.000	0.000	0.000	0.000	0.000	0.000	0.419
TRINITY_DN241656_c4_g2	0.000	0.000	2.629	0.000	0.000	0.000	0.000	0.000	0.000	0.000
TRINITY_DN241656_c6_g1	0.000	0.000	0.000	0.000	0.000	0.000	0.000	0.000	0.000	0.738
TRINITY_DN241657_c0_g1	0.000	0.000	0.000	0.000	0.000	0.000	0.000	0.000	0.000	0.000
TRINITY_DN241661_c0_g1	0.000	0.000	0.000	0.000	0.000	0.000	0.000	0.000	0.000	0.000
TRINITY_DN241662_c0_g1	0.000	0.000	0.000	0.000	0.000	0.000	0.000	0.000	1.734	0.000
TRINITY_DN241662_c1_g1	0.000	0.000	0.000	0.000	0.000	0.000	0.000	0.000	0.000	0.000
TRINITY_DN241664_c0_g1	0.000	0.000	0.000	0.000	0.000	0.000	0.000	0.000	0.000	0.506
TRINITY_DN241667_c0_g1	0.000	0.000	1.997	0.000	0.000	0.000	0.000	0.000	0.000	0.000
TRINITY_DN241667_c1_g1	0.984	4.337	1.326	0.745	1.629	2.880	2.800	1.015	2.922	2.205
TRINITY_DN241667_c2_g1	0.000	0.000	0.000	0.000	0.000	0.000	0.000	0.000	0.000	0.000
TRINITY_DN241667_c3_g1	0.000	0.000	0.000	0.000	0.000	0.000	0.000	0.000	0.000	0.000
TRINITY_DN241668_c0_g1	0.000	0.000	0.000	0.000	0.000	0.000	0.000	0.000	1.320	0.000
TRINITY_DN24166_c0_g1	1.550	0.000	0.000	0.000	0.000	0.000	0.000	4.571	0.000	0.634
TRINITY_DN24166_c1_g1	5.524	12.098	4.419	7.060	5.149	6.864	8.464	2.701	2.656	6.127
TRINITY_DN24166_c1_g2	1.061	1.911	1.753	1.165	1.138	2.302	1.401	0.880	0.617	2.846
TRINITY_DN24166_c1_g3	0.000	0.000	0.000	0.000	0.000	0.000	0.000	0.000	0.000	0.000
TRINITY_DN24166_c1_g4	464.525	592.485	618.742	533.310	685.419	537.321	643.834	730.758	600.262	791.381
TRINITY_DN24166_c2_g1	0.000	0.000	0.000	0.000	0.000	0.000	0.000	0.000	0.000	0.000
TRINITY_DN241671_c0_g1	0.000	0.000	0.000	5.259	0.000	0.000	0.000	0.000	0.000	0.000
TRINITY_DN241672_c0_g1	0.000	0.000	0.000	0.000	0.000	0.000	0.000	0.000	0.000	0.000
TRINITY_DN241672_c1_g1	0.000	0.000	0.000	0.000	0.000	0.000	1.359	0.000	0.000	0.000
TRINITY_DN241673_c0_g1	0.000	0.000	0.000	0.000	0.000	0.000	0.000	0.000	0.000	0.711
TRINITY_DN241673_c0_g2	1.307	1.676	0.000	0.000	1.087	0.000	0.300	0.669	0.816	0.218
TRINITY_DN241674_c0_g1	0.000	0.000	0.000	0.000	0.000	0.000	0.000	0.000	0.000	0.000
TRINITY_DN241674_c1_g1	0.000	1.718	0.000	0.000	0.000	0.000	0.000	0.000	0.000	0.000
TRINITY_DN241676_c0_g2	0.000	0.000	0.000	0.000	0.000	0.000	0.000	0.000	0.000	0.000
TRINITY_DN241676_c1_g1	0.000	0.000	0.000	0.000	0.000	0.000	0.000	0.000	1.270	0.000
TRINITY_DN241677_c0_g1	0.000	0.000	0.000	5.477	0.000	0.000	0.000	0.000	0.000	0.756
TRINITY_DN241677_c1_g1	0.000	0.000	0.000	0.000	0.000	0.000	0.000	0.000	0.000	1.030
TRINITY_DN241679_c0_g1	0.568	1.226	0.000	0.000	2.999	0.000	1.638	1.177	0.561	2.090
TRINITY_DN241679_c0_g2	0.000	0.000	0.000	0.000	0.000	0.000	0.000	0.000	0.000	0.857
TRINITY_DN241679_c1_g1	0.000	0.000	0.000	0.000	0.000	0.000	0.000	4.571	0.000	0.000
TRINITY_DN241679_c3_g1	0.000	0.000	0.000	0.000	0.000	0.000	0.000	0.000	0.000	0.000
TRINITY_DN24167_c0_g1	0.000	0.000	0.000	0.000	0.000	3.151	3.569	0.000	0.000	0.000
TRINITY_DN24167_c0_g2	0.000	1.622	0.000	0.000	0.000	0.000	2.389	0.000	0.830	1.363
TRINITY_DN241680_c0_g1	0.000	0.000	2.487	0.000	0.000	0.000	0.000	1.894	0.000	0.375
TRINITY_DN241681_c0_g1	0.000	0.000	0.000	0.000	0.000	0.000	0.000	0.000	0.000	0.000
TRINITY_DN241682_c0_g1	0.000	0.000	0.000	0.000	0.000	0.000	0.000	0.000	0.000	0.000
TRINITY_DN241682_c1_g1	0.000	0.000	0.000	0.000	0.000	0.000	2.324	0.000	0.000	0.925
TRINITY_DN241682_c1_g2	0.000	0.000	0.000	0.000	0.000	0.000	0.000	0.000	0.878	0.000
TRINITY_DN241682_c2_g1	0.000	0.000	0.589	0.000	0.726	0.000	0.000	0.901	0.268	0.713
TRINITY_DN241682_c6_g1	0.000	0.000	0.000	0.000	0.000	0.000	0.000	0.000	0.000	0.000
TRINITY_DN241683_c0_g1	0.000	0.000	0.000	0.104	0.000	0.100	0.112	0.000	0.000	0.000
TRINITY_DN241684_c0_g2	0.000	0.000	0.000	0.000	0.000	0.000	0.000	0.000	0.000	0.000
TRINITY_DN241684_c1_g2	0.000	0.000	0.000	0.000	0.000	0.000	0.000	0.000	2.359	0.000
TRINITY_DN241684_c1_g3	0.000	0.000	0.000	0.000	0.000	0.446	0.840	0.626	0.000	0.124
TRINITY_DN241684_c2_g1	0.000	0.000	0.000	13.096	0.000	0.000	0.000	0.000	1.113	0.909
TRINITY_DN241684_c3_g1	0.733	0.000	0.245	0.000	0.000	0.000	0.163	0.373	0.185	0.149
TRINITY_DN241684_c4_g1	0.000	0.000	0.000	0.000	0.000	0.000	0.000	0.000	0.000	0.000
TRINITY_DN241685_c0_g1	0.000	0.000	0.000	0.000	0.000	0.000	0.000	0.000	0.000	0.000
TRINITY_DN241686_c0_g1	0.000	0.000	0.000	0.000	0.000	0.000	0.000	0.000	0.000	1.111
TRINITY_DN241688_c0_g1	0.000	0.000	0.000	0.000	0.000	0.000	0.000	0.000	0.000	3.455
TRINITY_DN241688_c1_g1	1.173	0.000	0.000	0.000	0.000	0.000	0.000	0.000	0.579	1.958
TRINITY_DN241688_c2_g1	0.000	0.000	0.000	0.000	0.000	0.000	0.000	0.000	0.000	0.981
TRINITY_DN241688_c4_g1	0.000	0.000	0.000	0.000	0.000	0.000	0.000	0.000	0.000	0.798
TRINITY_DN241689_c0_g1	0.000	1.590	0.000	0.000	0.000	0.000	0.000	0.000	0.000	0.263
TRINITY_DN241689_c0_g2	0.000	1.292	0.000	0.000	0.000	0.000	0.000	0.000	0.000	1.058
TRINITY_DN24168_c0_g1	2.162	0.000	0.000	0.000	0.000	0.000	0.355	0.000	1.075	1.759
TRINITY_DN24168_c0_g2	0.000	0.000	0.000	0.000	0.000	0.000	1.856	0.000	0.000	0.413
TRINITY_DN241691_c0_g1	0.000	0.000	0.000	0.000	0.000	0.000	0.000	0.000	0.988	0.823
TRINITY_DN241692_c0_g1	0.000	0.000	0.000	0.000	0.000	0.000	0.000	0.000	0.000	0.327
TRINITY_DN241694_c0_g1	2.162	0.000	0.000	0.000	0.000	0.000	0.000	0.000	1.075	0.000
TRINITY_DN241694_c1_g1	0.000	1.811	0.000	0.000	0.000	0.000	0.000	0.000	0.000	0.000
TRINITY_DN241695_c0_g1	0.000	0.000	0.000	0.000	0.000	0.000	0.000	0.000	0.000	0.000
TRINITY_DN241695_c1_g1	0.000	0.000	0.000	0.000	0.000	0.000	0.000	0.000	0.000	0.408
TRINITY_DN241696_c0_g1	0.000	0.000	0.000	0.000	0.000	0.000	0.000	0.000	0.000	0.000
TRINITY_DN241696_c1_g1	0.000	0.000	0.000	0.000	0.000	0.000	0.000	0.000	2.112	0.000
TRINITY_DN241697_c0_g1	0.000	0.000	0.000	0.000	0.000	0.000	0.000	0.000	0.000	0.000
TRINITY_DN241698_c0_g1	6.160	0.000	0.000	9.063	6.699	0.000	8.424	4.102	2.040	1.672
TRINITY_DN241699_c1_g1	0.000	0.000	0.000	0.000	0.000	0.000	0.768	0.000	0.384	0.321
TRINITY_DN24169_c0_g1	0.000	0.000	0.000	0.000	0.000	0.000	0.000	0.664	0.324	0.000
TRINITY_DN24169_c1_g1	2.034	0.000	0.000	0.000	0.000	0.000	0.000	0.000	0.000	0.000
TRINITY_DN2416_c0_g1	13.663	15.141	11.458	10.071	7.918	16.033	16.558	13.492	21.008	13.402
TRINITY_DN2416_c11_g1	0.000	0.000	0.000	0.000	0.000	0.000	0.000	0.000	0.156	0.402
TRINITY_DN2416_c1_g1	0.000	0.000	0.000	0.000	0.000	0.000	0.000	0.000	0.000	0.000
TRINITY_DN2416_c3_g1	0.458	0.000	0.000	1.051	0.000	0.000	0.241	0.000	0.000	0.216
TRINITY_DN2416_c4_g1	0.000	0.000	0.000	0.000	0.000	0.000	0.000	0.000	0.000	0.000
TRINITY_DN241700_c1_g1	0.000	0.000	0.000	0.000	0.000	0.000	0.000	3.665	0.000	1.488
TRINITY_DN241701_c1_g1	0.000	0.000	4.442	0.000	0.000	0.000	0.000	0.000	0.000	0.000
TRINITY_DN241703_c0_g1	0.000	0.000	0.000	0.000	0.000	0.000	0.000	0.000	0.000	0.000
TRINITY_DN241703_c1_g1	0.000	0.000	0.000	0.000	0.000	0.000	0.000	0.000	0.000	0.517
TRINITY_DN241705_c0_g1	0.000	0.000	0.000	0.000	0.000	0.000	0.000	0.000	0.000	0.000
TRINITY_DN241706_c0_g1	0.000	0.000	0.000	0.000	0.000	4.798	0.000	3.311	0.000	1.542
TRINITY_DN241706_c0_g2	0.000	0.000	0.000	0.000	0.000	0.000	0.000	0.000	0.000	0.000
TRINITY_DN241706_c0_g4	0.000	0.591	0.000	0.000	1.144	0.000	0.318	0.000	0.000	0.140
TRINITY_DN241706_c1_g1	0.000	0.000	0.000	0.000	0.000	0.000	0.000	0.000	3.036	0.829
TRINITY_DN241709_c1_g1	0.000	0.000	0.000	0.000	1.582	0.000	0.000	0.000	0.946	0.790
TRINITY_DN241711_c0_g1	0.000	0.000	0.000	0.000	0.000	0.000	0.000	0.000	0.000	0.000
TRINITY_DN241716_c0_g1	0.000	0.000	0.000	0.000	0.000	0.000	0.000	0.000	0.000	0.000
TRINITY_DN241717_c1_g1	0.000	0.000	0.000	0.000	0.259	0.000	0.000	0.000	0.000	0.000
TRINITY_DN241717_c2_g2	0.000	0.655	0.000	0.396	0.862	0.376	0.937	0.000	0.389	0.420
TRINITY_DN241717_c3_g1	0.475	0.263	0.212	0.000	0.000	0.230	0.281	0.000	0.320	0.193
TRINITY_DN241717_c4_g1	0.000	0.000	0.000	0.000	0.000	0.000	0.000	0.000	0.000	0.000
TRINITY_DN241718_c0_g1	0.000	0.000	0.000	0.000	0.000	0.000	0.000	0.000	0.000	0.000
TRINITY_DN241719_c0_g1	0.000	0.000	0.000	1.337	0.000	0.000	0.000	0.000	0.000	2.494
TRINITY_DN24171_c0_g1	0.000	0.000	0.000	2.093	0.000	2.049	0.000	0.000	0.000	0.492
TRINITY_DN24171_c0_g2	0.000	0.000	0.000	0.000	0.000	0.000	0.000	0.000	0.000	0.000
TRINITY_DN24171_c0_g4	0.000	0.000	0.000	0.000	0.527	0.000	0.000	0.000	0.000	0.000
TRINITY_DN24171_c1_g1	1.952	1.067	0.000	0.000	1.887	0.000	0.463	2.169	0.242	0.753
TRINITY_DN24171_c3_g1	1.646	0.000	0.000	0.000	0.000	0.000	0.000	3.338	0.000	1.346
TRINITY_DN241720_c0_g1	0.000	0.000	0.000	0.000	0.000	0.000	0.000	0.000	0.000	0.575
TRINITY_DN241720_c0_g2	0.000	0.460	0.701	0.000	0.000	0.000	0.495	0.000	0.000	0.000
TRINITY_DN241721_c0_g1	0.000	0.000	0.000	0.000	0.000	0.000	0.000	0.000	0.514	0.000
TRINITY_DN241721_c1_g1	0.000	0.000	0.000	0.000	0.000	0.000	0.000	0.000	0.000	0.000
TRINITY_DN241721_c2_g1	0.000	0.000	0.000	0.000	0.000	0.000	0.000	0.000	0.000	0.925
TRINITY_DN241721_c3_g1	0.000	3.718	0.000	0.000	0.000	0.000	0.000	0.000	0.000	0.000
TRINITY_DN241721_c4_g1	0.000	0.000	0.000	0.000	0.000	0.000	0.000	3.121	0.000	0.000
TRINITY_DN241723_c0_g1	0.000	0.000	0.000	0.000	0.000	0.000	0.000	0.000	0.000	0.000
TRINITY_DN241724_c0_g1	2.642	0.000	0.000	0.000	0.000	3.803	8.003	0.000	0.000	2.137
TRINITY_DN241724_c0_g2	0.000	2.040	0.000	0.000	0.000	0.000	0.000	1.180	0.563	0.000
TRINITY_DN241727_c0_g1	0.000	0.000	0.000	0.000	0.000	0.000	0.000	0.000	0.000	0.000
TRINITY_DN241728_c0_g1	0.000	0.000	0.000	0.000	0.000	0.000	0.000	0.000	0.000	0.000
TRINITY_DN241729_c0_g1	0.000	0.000	0.000	0.000	0.587	0.000	0.000	0.000	0.000	0.287
TRINITY_DN24172_c0_g1	2.970	2.128	0.000	0.977	0.000	0.953	0.000	2.499	1.146	1.574
TRINITY_DN24172_c0_g2	0.442	0.688	0.854	0.000	0.000	1.408	1.787	1.711	0.570	2.108
TRINITY_DN241730_c0_g1	0.000	1.069	0.000	0.000	0.000	0.000	0.000	0.000	0.000	0.000
TRINITY_DN241730_c1_g1	0.000	0.000	0.000	0.000	0.000	0.000	0.000	0.000	0.000	0.525
TRINITY_DN241731_c0_g1	0.000	0.000	0.000	0.000	0.000	0.826	3.892	3.799	0.000	0.000
TRINITY_DN241734_c0_g1	2.724	0.000	0.000	0.000	0.000	0.000	0.000	0.000	0.000	0.000
TRINITY_DN241734_c0_g2	0.000	0.000	0.000	0.000	0.000	0.000	0.000	0.000	0.000	0.000
TRINITY_DN241734_c0_g4	0.000	0.000	0.000	1.000	0.000	0.000	0.000	1.393	0.330	0.275
TRINITY_DN241734_c2_g1	0.000	0.000	0.000	0.000	0.000	0.000	0.000	0.000	0.000	0.000
TRINITY_DN241737_c0_g1	0.000	0.000	0.000	0.000	0.000	0.000	0.000	0.000	0.000	0.000
TRINITY_DN24173_c0_g1	0.000	1.658	2.328	0.000	0.000	0.000	0.000	0.000	0.000	2.782
TRINITY_DN241740_c0_g1	1.667	0.000	0.000	1.250	0.000	0.000	0.824	0.000	0.000	0.000
TRINITY_DN241740_c1_g1	0.000	3.473	0.000	0.000	0.000	1.792	0.000	2.486	0.595	0.495
TRINITY_DN241741_c0_g1	0.000	1.558	0.000	0.000	2.618	0.000	0.000	0.000	0.991	2.306
TRINITY_DN241741_c0_g2	0.000	0.000	0.000	0.000	0.000	0.000	0.000	0.000	0.000	0.000
TRINITY_DN241741_c1_g1	5.495	0.000	0.000	0.000	0.000	0.000	0.000	0.000	0.914	0.750
TRINITY_DN241742_c1_g1	0.000	0.000	0.000	0.000	0.000	0.000	0.000	0.000	0.000	0.000
TRINITY_DN241743_c0_g1	0.000	0.000	0.000	0.000	0.000	0.000	0.000	0.000	0.000	0.000
TRINITY_DN241743_c10_g1	0.000	0.000	0.000	0.000	0.000	0.000	0.000	0.000	0.000	0.000
TRINITY_DN241743_c2_g1	0.000	0.000	0.000	1.021	0.000	0.000	0.000	0.000	0.000	0.000
TRINITY_DN241743_c2_g2	0.000	0.000	0.000	0.000	0.000	0.000	0.000	0.000	0.000	1.391
TRINITY_DN241743_c3_g1	0.000	0.000	0.000	0.000	2.249	0.000	0.000	0.000	0.000	0.562
TRINITY_DN241743_c4_g1	0.000	0.000	0.000	0.000	2.071	0.000	0.000	0.000	0.000	0.000
TRINITY_DN241743_c6_g1	0.000	0.000	0.000	0.000	0.000	0.000	0.000	0.000	0.000	0.901
TRINITY_DN241743_c6_g2	0.000	0.000	0.000	0.000	0.000	0.000	0.000	0.000	0.000	0.000
TRINITY_DN241743_c7_g1	0.000	0.000	0.000	0.000	0.000	0.000	0.000	0.000	0.000	0.000
TRINITY_DN241743_c8_g1	0.000	0.000	0.000	0.000	0.000	0.000	0.000	0.000	0.000	0.404
TRINITY_DN241743_c9_g1	0.000	0.000	0.000	0.000	0.000	0.000	0.000	0.000	0.000	0.000
TRINITY_DN241744_c0_g1	0.000	0.000	0.000	0.000	0.000	0.000	0.000	0.000	0.000	0.319
TRINITY_DN241745_c0_g1	0.000	0.000	0.000	0.000	3.208	3.416	0.000	0.000	0.000	0.000
TRINITY_DN241747_c0_g1	0.000	0.000	0.000	0.000	0.000	2.801	0.000	0.000	0.000	0.000
TRINITY_DN241747_c0_g2	0.000	0.000	0.000	0.000	3.557	0.000	2.232	0.000	0.000	0.000
TRINITY_DN241747_c0_g4	0.000	0.000	0.000	0.000	0.000	0.000	0.000	0.000	0.000	0.000
TRINITY_DN241747_c0_g5	0.000	0.000	0.000	0.000	0.000	0.000	0.000	0.000	0.000	0.000
TRINITY_DN241747_c1_g1	1.432	0.000	0.000	0.000	2.347	0.000	0.000	0.000	0.708	0.587
TRINITY_DN241747_c1_g2	0.000	0.000	0.000	0.000	0.000	0.000	0.000	0.000	0.000	0.000
TRINITY_DN241749_c1_g1	2.795	0.000	0.000	0.000	6.876	0.000	0.000	0.000	0.000	0.000
TRINITY_DN241749_c5_g1	0.000	0.000	0.000	0.000	0.000	0.000	0.000	0.000	0.000	2.200
TRINITY_DN24174_c0_g1	4.656	0.000	3.059	0.000	0.000	0.000	0.000	4.976	2.279	1.065
TRINITY_DN241750_c0_g1	0.000	0.000	0.000	0.000	0.000	0.000	0.000	0.000	0.000	0.000
TRINITY_DN241750_c0_g2	0.569	0.357	0.000	0.000	0.000	0.000	0.000	0.581	0.329	0.205
TRINITY_DN241750_c0_g5	0.000	0.000	0.000	0.000	0.000	0.000	0.000	0.000	0.000	0.000
TRINITY_DN241750_c1_g1	0.000	0.000	0.000	0.000	0.000	0.000	0.000	0.000	0.000	0.000
TRINITY_DN241750_c4_g1	1.471	0.000	0.000	4.348	0.000	0.000	0.000	0.000	0.726	0.000
TRINITY_DN241750_c5_g1	0.000	0.000	0.000	0.000	0.000	0.000	0.000	0.000	0.000	0.000
TRINITY_DN241750_c7_g1	0.000	0.000	0.000	0.000	2.249	0.000	0.000	0.000	0.000	0.000
TRINITY_DN241750_c8_g1	0.000	0.000	0.000	0.000	0.000	0.000	0.000	0.000	0.000	0.000
TRINITY_DN241752_c0_g1	2.197	1.601	2.250	0.000	0.000	2.412	1.682	0.000	1.636	2.645
TRINITY_DN241752_c0_g2	0.000	0.000	0.000	0.000	0.000	0.000	0.000	0.000	0.000	0.000
TRINITY_DN241754_c0_g1	0.000	0.000	0.000	0.000	8.010	0.000	0.000	0.000	0.000	1.000
TRINITY_DN241756_c0_g1	0.000	0.000	0.000	0.000	0.000	0.000	0.000	0.000	0.000	0.000
TRINITY_DN241756_c0_g2	0.000	0.000	0.000	0.000	0.000	0.000	0.000	0.000	0.000	0.000
TRINITY_DN241759_c2_g1	0.000	0.000	0.000	0.000	0.000	0.000	0.000	0.000	0.000	0.000
TRINITY_DN24175_c0_g1	0.000	0.000	0.000	0.000	0.000	0.000	0.000	0.000	0.000	0.000
TRINITY_DN24175_c0_g2	0.000	0.000	0.000	0.000	0.000	0.000	0.000	0.000	0.000	0.000
TRINITY_DN24175_c1_g1	1.753	0.000	0.000	0.000	0.000	0.000	0.000	0.000	1.236	0.000
TRINITY_DN241760_c0_g1	2.613	0.000	0.000	0.000	0.000	0.000	0.000	0.000	0.000	0.000
TRINITY_DN241761_c0_g1	0.000	0.000	0.000	0.000	0.000	0.000	0.000	0.000	0.000	2.132
TRINITY_DN241762_c0_g1	0.229	0.000	0.000	0.000	0.000	0.000	0.000	0.000	0.000	0.000
TRINITY_DN241762_c1_g1	0.000	0.000	4.894	0.000	0.000	0.000	0.000	0.000	0.000	1.463
TRINITY_DN241763_c0_g1	0.927	0.000	0.000	0.000	0.767	0.000	0.000	0.000	0.689	0.572
TRINITY_DN241763_c1_g1	0.000	0.000	0.000	0.000	0.000	0.000	0.000	0.000	0.000	0.000
TRINITY_DN241765_c0_g1	0.000	0.000	0.000	0.000	0.000	0.000	3.344	0.000	0.000	0.000
TRINITY_DN241765_c0_g2	0.000	0.000	0.000	0.000	0.000	0.000	0.000	0.000	0.000	0.000
TRINITY_DN241765_c0_g3	0.000	0.000	0.000	0.000	0.000	0.000	0.000	0.000	0.000	0.000
TRINITY_DN241765_c0_g4	0.000	3.091	0.000	0.000	0.000	0.000	0.000	0.000	0.000	0.000
TRINITY_DN241765_c1_g1	0.000	0.000	0.000	0.000	0.000	0.000	0.000	0.000	0.000	0.000
TRINITY_DN241765_c5_g1	0.000	0.000	0.000	0.000	0.000	3.803	0.000	0.000	0.000	0.000
TRINITY_DN241765_c6_g1	1.268	0.000	0.000	0.000	0.000	1.879	0.000	0.000	0.000	0.000
TRINITY_DN241766_c0_g1	0.000	2.251	0.000	0.000	0.000	0.000	0.000	0.000	0.312	1.575
TRINITY_DN241766_c0_g2	0.000	4.981	0.000	0.000	0.000	0.000	0.000	0.000	0.000	0.000
TRINITY_DN241766_c1_g1	2.223	0.000	0.000	0.000	0.000	0.000	0.000	4.408	0.000	0.902
TRINITY_DN241768_c0_g1	0.000	0.000	0.000	0.000	0.000	0.000	0.000	0.000	0.000	0.000
TRINITY_DN24176_c0_g1	0.655	0.188	0.758	0.928	0.924	0.658	0.764	1.259	0.105	0.826
TRINITY_DN24176_c1_g1	0.000	0.000	0.000	0.000	0.000	0.000	0.000	0.000	0.000	0.000
TRINITY_DN24176_c2_g1	0.000	0.000	1.068	0.000	0.000	0.000	0.000	0.000	0.000	0.427
TRINITY_DN24176_c3_g1	0.000	0.000	0.000	0.000	0.000	0.000	4.144	0.000	0.000	0.000
TRINITY_DN241770_c0_g1	0.000	0.239	0.000	0.000	0.000	0.000	0.000	0.000	0.283	0.573
TRINITY_DN241770_c0_g2	0.000	0.000	0.000	0.000	0.000	0.000	0.000	0.000	0.000	0.816
TRINITY_DN241772_c1_g1	0.306	0.000	0.000	0.000	0.000	0.892	0.000	0.000	0.000	0.000
TRINITY_DN241772_c5_g1	0.000	0.000	0.000	0.000	0.000	0.000	0.000	0.000	1.203	0.000
TRINITY_DN241773_c0_g1	0.000	0.000	0.000	0.000	0.000	0.000	0.000	0.000	0.000	0.000
TRINITY_DN241774_c0_g1	0.000	0.000	0.000	0.000	0.000	0.000	0.000	0.000	0.000	0.000
TRINITY_DN241776_c1_g1	0.000	0.000	0.000	0.000	0.000	0.000	0.000	0.000	0.000	1.850
TRINITY_DN241777_c0_g1	0.000	0.000	0.000	3.611	3.100	0.000	0.000	0.000	0.000	1.000
TRINITY_DN241778_c0_g1	0.000	0.000	0.000	0.678	0.000	0.000	0.000	0.000	0.000	0.000
TRINITY_DN241778_c1_g1	0.000	0.000	0.000	1.885	1.373	0.605	0.000	0.851	0.196	0.337
TRINITY_DN241778_c3_g1	0.000	0.000	5.549	2.998	0.000	0.000	0.000	0.000	0.000	0.000
TRINITY_DN241779_c0_g1	0.000	0.000	0.000	0.000	0.000	0.000	2.183	0.000	0.000	0.000
TRINITY_DN241779_c3_g1	0.000	1.337	0.000	0.000	0.000	0.000	0.000	0.000	0.000	0.000
TRINITY_DN24177_c0_g1	0.000	0.000	0.000	0.977	3.973	0.000	0.000	0.000	1.544	2.973
TRINITY_DN24177_c1_g1	0.000	0.830	0.000	0.000	0.000	0.000	0.000	0.000	0.000	0.000
TRINITY_DN241780_c0_g1	0.000	0.000	0.000	0.000	0.000	0.000	0.000	0.000	0.000	0.000
TRINITY_DN241781_c0_g1	5.415	0.000	1.942	0.000	0.000	1.597	1.027	3.228	3.399	0.816
TRINITY_DN241781_c0_g2	0.000	0.000	0.000	0.000	0.000	0.000	0.000	0.000	0.000	0.617
TRINITY_DN241781_c2_g1	0.000	0.000	1.972	0.000	0.000	0.000	0.000	0.000	0.712	0.000
TRINITY_DN241782_c1_g1	0.000	0.000	0.000	0.000	0.000	0.000	0.000	0.630	0.154	0.375
TRINITY_DN241783_c0_g1	0.000	0.000	0.000	0.000	0.000	1.750	0.000	0.000	0.000	0.000
TRINITY_DN241784_c0_g1	0.000	0.000	0.000	0.000	0.000	0.000	0.000	0.000	0.000	0.791
TRINITY_DN241785_c0_g1	0.000	0.960	0.000	0.000	0.000	0.000	0.000	0.000	0.000	1.818
TRINITY_DN241785_c0_g2	0.687	0.624	0.000	0.000	0.000	0.000	0.000	0.000	0.675	0.281
TRINITY_DN241785_c1_g1	0.000	0.000	0.000	0.000	0.000	0.000	0.000	0.000	0.000	0.000
TRINITY_DN241786_c0_g2	0.000	0.000	0.000	3.784	0.000	0.000	5.245	0.000	1.296	2.098
TRINITY_DN241786_c0_g5	0.000	0.000	0.000	0.000	0.000	0.000	0.000	0.000	0.000	0.000
TRINITY_DN241786_c1_g1	0.000	0.000	0.000	0.000	0.000	0.000	0.000	0.000	0.000	0.000
TRINITY_DN241786_c2_g1	0.000	0.000	0.000	0.000	0.000	0.000	0.000	0.000	0.000	0.000
TRINITY_DN241788_c0_g1	0.000	0.000	0.000	0.000	0.000	0.000	0.000	0.000	0.000	0.000
TRINITY_DN241788_c1_g1	0.000	0.000	0.000	0.000	0.000	0.000	0.000	0.000	0.000	0.000
TRINITY_DN241788_c2_g1	2.223	0.000	0.000	0.000	0.000	3.204	0.000	0.000	0.000	0.902
TRINITY_DN241788_c3_g1	2.547	0.000	0.000	0.000	0.000	0.000	2.581	0.000	0.000	0.000
TRINITY_DN241789_c0_g1	0.000	0.000	0.000	0.000	0.000	0.000	0.000	0.000	0.000	0.000
TRINITY_DN241789_c0_g2	0.000	0.000	0.000	0.000	0.000	0.000	0.000	0.000	0.000	0.894
TRINITY_DN24178_c0_g1	0.675	1.223	0.000	0.000	0.000	0.000	0.000	0.000	0.663	2.606
TRINITY_DN241791_c0_g1	0.000	0.000	0.000	0.000	0.000	0.000	0.000	0.000	0.000	0.000
TRINITY_DN241791_c10_g1	0.000	0.000	2.775	0.000	0.000	0.000	0.000	0.000	0.000	0.829
TRINITY_DN241791_c1_g1	0.000	0.000	0.000	0.000	0.000	0.000	0.000	0.000	0.000	0.000
TRINITY_DN241791_c3_g1	0.000	2.217	0.000	0.000	0.000	0.000	0.000	0.000	0.000	0.000
TRINITY_DN241791_c4_g1	2.089	0.000	0.000	3.069	0.000	0.000	0.000	0.000	0.000	0.000
TRINITY_DN241791_c5_g1	2.778	0.000	0.000	0.000	0.000	0.000	0.000	0.000	0.000	0.000
TRINITY_DN241791_c6_g1	0.000	0.000	0.000	0.000	0.000	0.000	0.000	0.000	0.000	0.804
TRINITY_DN241791_c7_g1	0.000	0.000	0.000	0.000	0.000	0.000	0.000	3.144	0.000	0.634
TRINITY_DN241792_c0_g1	0.000	1.993	0.000	0.000	0.000	4.135	1.051	0.000	0.000	1.144
TRINITY_DN241792_c2_g1	0.266	1.798	0.000	0.000	0.000	0.000	0.000	0.000	0.267	0.738
TRINITY_DN241792_c4_g1	0.000	0.000	0.000	0.000	1.362	0.000	0.000	0.000	0.407	0.000
TRINITY_DN241792_c5_g1	0.000	0.000	0.000	0.000	0.000	0.000	0.000	0.000	0.000	0.000
TRINITY_DN241792_c6_g1	0.000	0.000	0.000	0.000	0.000	0.000	0.000	0.000	0.000	0.000
TRINITY_DN241793_c0_g1	0.000	0.000	0.000	0.000	0.000	0.000	0.000	0.000	0.000	0.000
TRINITY_DN241794_c0_g1	1.042	0.000	0.000	0.000	0.000	0.000	0.000	0.000	0.000	0.000
TRINITY_DN241795_c0_g2	0.000	0.000	0.000	0.000	0.000	0.000	0.000	0.000	0.000	0.000
TRINITY_DN241795_c1_g1	0.000	0.000	0.000	0.000	0.000	0.000	0.000	0.000	0.654	0.000
TRINITY_DN241795_c2_g1	0.000	0.000	0.000	0.000	0.000	0.000	0.000	0.000	0.000	0.000
TRINITY_DN241797_c0_g1	1.591	0.000	0.000	0.000	0.000	0.000	0.000	0.000	0.000	0.000
TRINITY_DN241798_c0_g1	0.000	0.000	0.000	0.000	0.000	0.000	0.000	0.000	0.000	0.000
TRINITY_DN241798_c0_g2	0.000	0.000	0.000	0.000	0.000	0.000	4.694	0.000	0.000	0.477
TRINITY_DN241798_c0_g3	0.000	0.000	0.000	0.000	0.000	0.000	0.000	0.000	0.000	0.000
TRINITY_DN241799_c0_g1	0.000	0.000	0.000	0.000	1.799	0.000	0.000	0.000	0.000	0.000
TRINITY_DN241799_c1_g2	0.000	0.000	0.000	0.000	0.000	0.000	0.000	0.000	0.000	0.720
TRINITY_DN241799_c4_g1	0.000	0.324	1.516	0.572	0.000	0.549	0.349	0.000	0.000	0.458
TRINITY_DN241799_c5_g1	0.956	0.000	0.000	2.430	0.000	0.000	0.000	0.652	0.318	0.517
TRINITY_DN241799_c7_g1	0.000	0.000	1.320	0.000	0.000	0.000	0.000	0.000	0.000	1.190
TRINITY_DN241799_c8_g1	0.000	0.000	1.432	0.000	0.000	0.000	0.000	0.000	0.000	0.430
TRINITY_DN241799_c9_g1	0.000	0.000	0.000	0.000	0.000	0.000	0.000	0.000	0.000	0.000
TRINITY_DN24179_c0_g1	0.000	0.000	0.000	0.000	0.000	0.000	0.000	0.000	0.000	0.000
TRINITY_DN24179_c0_g2	4.219	4.884	2.867	9.750	0.000	6.097	4.535	4.201	3.413	0.857
TRINITY_DN24179_c0_g4	0.000	0.000	0.000	0.000	5.907	0.000	3.707	0.000	0.000	0.000
TRINITY_DN2417_c0_g1	0.000	0.000	0.000	0.000	0.000	0.000	1.931	0.000	0.000	0.000
TRINITY_DN2417_c0_g2	0.000	0.000	0.000	0.000	0.000	3.480	0.000	0.000	0.000	0.000
TRINITY_DN2417_c1_g1	0.000	0.000	0.000	3.537	0.000	0.000	0.000	4.808	0.000	0.981
TRINITY_DN2417_c1_g3	0.595	0.828	0.000	1.216	0.331	0.000	0.355	0.000	0.400	1.771
TRINITY_DN2417_c2_g1	0.000	0.543	0.000	0.000	0.000	0.000	0.000	0.000	0.000	0.000
TRINITY_DN2417_c2_g2	0.000	0.000	0.000	0.000	0.000	0.000	0.599	0.000	0.000	0.000
TRINITY_DN2417_c2_g3	0.095	0.000	0.000	0.000	0.000	0.137	0.083	0.000	0.000	0.219
TRINITY_DN2417_c3_g1	0.000	0.174	0.000	0.000	0.000	0.000	2.521	0.000	1.041	0.092
TRINITY_DN2417_c4_g1	0.409	0.000	0.550	1.805	1.634	0.000	2.678	0.000	0.000	0.393
TRINITY_DN2417_c6_g1	0.000	0.000	0.000	0.000	0.000	0.000	0.000	0.000	0.000	0.000
TRINITY_DN241801_c0_g1	0.000	0.000	0.000	0.000	0.000	0.000	0.000	0.000	0.000	0.000
TRINITY_DN241802_c1_g1	0.000	0.000	0.000	0.000	0.000	0.000	0.000	0.000	0.395	0.330
TRINITY_DN241804_c0_g1	0.000	0.000	0.000	0.000	0.000	0.000	0.000	0.980	0.564	0.938
TRINITY_DN241805_c0_g1	0.000	0.000	0.000	0.000	0.000	0.000	0.000	0.000	0.000	0.406
TRINITY_DN241805_c0_g2	0.000	0.000	0.000	0.000	0.000	0.000	0.000	0.000	0.000	0.000
TRINITY_DN241805_c0_g3	0.000	0.000	0.000	0.000	0.000	0.000	0.000	0.000	0.000	0.000
TRINITY_DN241806_c0_g1	0.000	0.000	0.000	0.000	0.000	0.000	0.000	0.000	0.000	0.000
TRINITY_DN241807_c0_g1	1.168	0.186	0.000	0.174	0.000	0.000	0.099	0.000	0.184	0.578
TRINITY_DN241807_c1_g1	0.000	0.000	0.000	0.000	0.000	0.000	0.000	0.000	0.000	0.129
TRINITY_DN241808_c0_g1	0.000	0.000	0.000	2.654	0.000	0.000	0.000	0.000	0.000	0.000
TRINITY_DN241809_c0_g3	0.000	0.000	0.000	0.000	0.000	0.000	0.000	0.000	0.000	0.000
TRINITY_DN241809_c1_g1	1.441	0.000	0.000	0.000	0.000	0.000	0.000	0.000	0.712	0.591
TRINITY_DN241809_c2_g1	2.241	0.000	0.000	0.000	0.000	0.000	0.000	0.000	1.113	0.000
TRINITY_DN24180_c0_g1	5.299	1.718	0.000	0.000	2.887	0.000	1.809	0.000	4.399	7.206
TRINITY_DN24180_c0_g2	0.000	0.000	0.000	0.000	0.000	0.000	0.000	0.000	1.157	2.826
TRINITY_DN241811_c0_g1	0.000	0.000	0.000	0.000	0.000	0.000	0.000	0.000	0.148	0.000
TRINITY_DN241813_c0_g1	0.000	0.000	0.000	0.000	0.000	0.000	0.000	0.000	0.000	0.000
TRINITY_DN241813_c0_g2	0.000	0.000	0.000	0.000	1.109	0.000	0.000	0.000	0.330	0.275
TRINITY_DN241813_c1_g1	0.000	0.683	0.000	0.000	0.448	0.000	0.489	0.000	1.215	0.109
TRINITY_DN241814_c0_g1	0.354	0.000	0.000	0.000	0.539	0.000	0.000	0.000	0.000	0.000
TRINITY_DN241814_c0_g2	0.000	0.000	0.000	0.000	0.000	0.000	0.000	0.000	0.000	0.000
TRINITY_DN241815_c0_g1	0.000	2.166	0.000	0.000	0.000	0.000	0.000	0.000	0.000	0.000
TRINITY_DN241816_c0_g1	0.000	0.000	0.000	0.000	0.000	0.000	0.000	0.000	0.000	0.000
TRINITY_DN241816_c1_g1	0.000	0.000	0.000	0.000	0.000	0.000	0.000	0.000	0.649	0.000
TRINITY_DN241817_c0_g2	2.337	4.305	1.056	5.847	3.850	2.300	6.122	3.231	0.766	3.513
TRINITY_DN241818_c0_g1	0.000	0.000	0.000	0.000	0.000	0.000	1.337	0.000	0.337	0.000
TRINITY_DN241819_c0_g1	0.000	0.000	0.000	0.000	0.000	0.000	0.000	0.000	0.000	0.000
TRINITY_DN241819_c1_g1	0.000	0.000	0.000	0.000	0.000	0.000	0.000	0.000	0.000	0.000
TRINITY_DN241819_c1_g2	0.000	0.000	0.000	0.000	0.000	0.000	0.000	0.000	0.000	0.850
TRINITY_DN241819_c1_g3	0.000	1.461	0.000	1.187	0.000	0.000	0.000	0.000	0.000	0.000
TRINITY_DN24181_c0_g1	2.280	2.186	0.000	0.000	0.000	0.000	0.000	0.000	2.272	1.708
TRINITY_DN24181_c0_g2	0.000	0.000	0.000	0.000	0.000	0.000	0.000	0.000	0.000	0.000
TRINITY_DN24181_c1_g1	0.000	1.997	0.000	0.000	0.000	0.000	0.000	0.000	0.000	0.000
TRINITY_DN241820_c0_g1	0.000	0.000	0.000	0.000	0.000	0.000	0.000	0.000	0.000	0.000
TRINITY_DN241820_c0_g2	0.000	0.000	1.074	0.000	0.000	0.000	0.000	0.000	0.000	0.000
TRINITY_DN241821_c0_g1	0.000	0.000	0.000	0.000	0.000	0.000	1.422	0.000	0.000	0.000
TRINITY_DN241824_c1_g1	0.000	0.940	0.000	0.000	0.000	0.000	0.000	0.000	0.000	0.000
TRINITY_DN241824_c2_g1	0.000	0.000	0.000	0.000	0.000	0.000	0.000	4.530	0.000	0.000
TRINITY_DN241825_c0_g1	0.000	0.000	0.000	0.000	0.000	0.000	0.000	0.000	0.000	0.942
TRINITY_DN241826_c0_g1	0.000	0.000	0.000	0.000	0.000	0.000	0.000	0.000	0.000	0.000
TRINITY_DN241827_c0_g1	1.120	1.069	0.000	0.000	0.000	1.660	0.000	0.000	0.000	1.377
TRINITY_DN241827_c2_g1	0.000	0.000	0.000	0.000	0.000	0.000	0.000	0.000	0.000	0.000
TRINITY_DN241828_c0_g2	0.000	0.000	0.000	0.000	0.000	0.000	0.000	0.000	0.000	0.000
TRINITY_DN241828_c0_g3	0.000	0.000	0.000	0.000	0.000	0.000	0.000	0.000	0.000	0.000
TRINITY_DN241828_c0_g4	0.000	0.000	0.000	0.000	0.000	0.000	0.000	0.000	0.000	0.000
TRINITY_DN241828_c4_g1	0.000	0.000	0.000	0.000	0.000	0.000	0.000	0.000	0.000	0.000
TRINITY_DN24182_c0_g1	0.000	0.000	0.000	0.000	0.000	0.000	0.000	0.000	0.000	0.000
TRINITY_DN241830_c0_g1	0.000	0.000	0.000	0.000	0.000	1.425	0.000	0.000	0.241	0.000
TRINITY_DN241831_c1_g1	0.000	0.000	0.000	0.000	0.000	0.000	0.000	0.000	0.000	0.000
TRINITY_DN241831_c2_g1	0.000	4.165	0.000	0.000	0.000	0.000	0.000	0.000	0.000	0.880
TRINITY_DN241832_c0_g1	0.000	0.000	0.473	0.000	0.000	0.514	0.000	0.000	0.527	0.000
TRINITY_DN241835_c0_g1	0.000	0.000	0.000	0.000	2.549	0.000	0.000	0.000	0.000	0.000
TRINITY_DN241836_c0_g1	0.000	0.000	0.000	0.000	0.000	0.000	1.142	0.000	0.000	0.000
TRINITY_DN241837_c0_g1	0.000	3.091	0.000	0.000	0.000	0.000	0.000	0.000	0.000	0.443
TRINITY_DN241837_c0_g2	0.000	0.000	0.000	0.000	0.000	0.000	0.000	0.000	0.000	0.000
TRINITY_DN241837_c0_g3	0.143	0.000	0.000	0.000	0.000	0.208	0.253	0.291	0.000	0.233
TRINITY_DN241837_c0_g4	0.000	0.000	0.000	0.000	0.000	0.000	0.000	0.000	0.000	0.000
TRINITY_DN241838_c0_g1	0.000	0.000	1.096	0.000	0.000	3.583	0.000	0.000	0.000	0.000
TRINITY_DN241838_c2_g1	0.000	0.000	0.000	0.000	0.000	0.000	0.000	0.000	0.000	0.000
TRINITY_DN241838_c4_g1	0.000	0.000	0.000	0.000	0.000	0.000	0.000	0.000	0.000	0.000
TRINITY_DN24183_c0_g1	0.000	0.000	0.690	0.000	0.000	0.000	0.000	0.000	0.000	0.000
TRINITY_DN24183_c0_g2	0.396	0.343	0.000	0.602	0.668	0.000	0.369	0.000	0.197	0.161
TRINITY_DN241840_c0_g1	3.356	0.000	0.000	0.000	0.000	0.000	0.000	0.000	1.673	1.372
TRINITY_DN241841_c0_g1	0.000	0.000	0.000	0.000	0.000	0.000	0.000	0.000	2.429	0.000
TRINITY_DN241841_c1_g1	0.000	1.601	0.000	0.000	0.000	0.000	0.000	0.000	0.000	0.542
TRINITY_DN241842_c0_g1	0.000	0.000	0.000	0.000	0.000	0.000	0.000	0.000	0.000	0.000
TRINITY_DN241843_c0_g1	0.000	0.000	0.000	0.000	0.000	3.480	0.000	0.000	0.000	0.000
TRINITY_DN241843_c0_g3	0.000	0.000	0.000	0.000	0.000	3.380	0.000	0.000	0.000	0.951
TRINITY_DN241843_c0_g4	1.389	0.000	0.000	0.000	0.000	0.000	0.000	0.000	0.000	0.569
TRINITY_DN241843_c0_g5	0.000	0.000	0.000	0.000	0.000	0.000	0.000	0.000	0.000	0.000
TRINITY_DN241843_c1_g1	2.550	0.000	0.000	0.000	0.000	0.000	0.000	0.000	0.000	1.057
TRINITY_DN241843_c1_g2	0.000	0.000	0.000	0.000	0.000	0.000	0.000	0.000	0.000	0.000
TRINITY_DN241843_c2_g1	0.000	0.000	0.000	0.870	0.000	0.000	0.553	0.000	0.568	0.000
TRINITY_DN241843_c4_g1	1.489	0.000	0.000	0.000	2.435	0.000	0.000	3.031	0.000	1.219
TRINITY_DN241844_c0_g1	0.000	0.000	0.000	0.000	1.791	0.000	0.000	0.000	0.538	0.000
TRINITY_DN241846_c0_g1	0.000	0.000	0.000	0.000	0.000	0.000	0.000	0.000	0.000	0.000
TRINITY_DN241847_c0_g1	0.000	0.357	0.000	0.000	0.000	0.000	0.383	0.000	0.000	0.173
TRINITY_DN241847_c1_g2	0.000	1.365	0.000	0.000	0.000	0.000	2.863	0.000	0.000	1.153
TRINITY_DN241847_c2_g1	0.000	0.000	0.000	0.000	0.000	0.000	0.000	0.000	0.000	0.000
TRINITY_DN241848_c0_g1	0.000	0.000	0.000	0.000	0.000	0.000	0.000	0.000	0.000	0.000
TRINITY_DN241849_c0_g1	0.000	0.000	2.542	0.000	0.000	0.000	0.000	0.000	2.539	1.011
TRINITY_DN241849_c1_g1	0.000	0.000	0.000	0.000	0.000	0.000	0.000	0.000	0.000	0.000
TRINITY_DN24184_c0_g2	0.000	0.000	0.000	0.000	0.000	0.000	0.000	0.000	0.000	1.109
TRINITY_DN24184_c1_g1	0.175	0.141	0.000	0.000	0.000	0.000	0.000	0.000	0.139	0.145
TRINITY_DN24184_c2_g1	0.000	0.000	0.000	0.000	0.000	0.000	0.000	0.000	0.000	0.000
TRINITY_DN24184_c2_g2	0.000	0.000	0.000	0.000	0.000	0.000	0.000	0.000	0.000	0.000
TRINITY_DN24184_c7_g1	1.064	0.000	1.455	0.000	0.000	0.000	0.000	0.000	1.573	1.309
TRINITY_DN24184_c8_g1	0.000	0.000	0.000	0.000	1.109	0.000	0.000	0.000	0.000	0.000
TRINITY_DN241850_c0_g1	0.000	0.000	0.000	0.000	0.000	0.000	0.000	0.000	0.000	0.252
TRINITY_DN241850_c1_g1	0.689	0.000	1.867	0.000	3.409	2.027	4.696	1.428	2.032	3.806
TRINITY_DN241851_c0_g1	0.000	0.000	0.000	4.349	0.000	0.000	0.000	0.000	0.000	0.000
TRINITY_DN241851_c1_g1	0.000	0.000	0.000	0.000	0.000	0.000	0.000	0.000	0.000	0.250
TRINITY_DN241854_c0_g1	0.000	0.000	0.000	0.891	0.485	0.000	0.000	0.000	0.146	0.118
TRINITY_DN241857_c0_g1	1.479	0.000	0.000	0.000	0.000	0.000	0.000	0.000	0.000	0.000
TRINITY_DN241857_c0_g2	0.000	0.000	0.000	0.000	0.000	0.000	0.000	0.000	0.805	0.000
TRINITY_DN241857_c0_g4	0.000	0.000	0.000	0.000	0.000	0.000	0.000	2.610	0.000	0.000
TRINITY_DN241857_c1_g1	1.581	0.000	0.000	0.000	2.582	0.000	0.000	0.000	0.000	1.940
TRINITY_DN241857_c2_g1	0.000	0.000	0.000	0.000	0.000	0.000	0.000	0.000	0.000	0.942
TRINITY_DN241857_c3_g1	0.000	0.000	0.000	0.000	0.000	0.000	0.000	0.000	0.000	0.000
TRINITY_DN241859_c0_g1	0.000	0.000	0.000	0.000	0.000	0.000	0.000	2.538	0.000	0.000
TRINITY_DN24185_c0_g1	0.000	0.000	0.000	0.000	1.345	0.000	0.000	0.000	0.605	0.000
TRINITY_DN24185_c0_g2	2.219	2.737	6.599	0.000	0.000	0.000	0.963	0.000	0.619	2.107
TRINITY_DN241861_c0_g1	0.000	0.000	0.000	0.000	0.588	0.516	0.000	0.000	0.353	0.144
TRINITY_DN241861_c1_g1	0.000	0.000	0.000	0.000	0.000	0.000	0.000	0.000	0.000	0.000
TRINITY_DN241862_c0_g1	0.000	0.000	2.945	0.000	0.000	0.000	0.000	0.000	0.000	0.000
TRINITY_DN241866_c0_g1	0.000	0.000	0.000	0.000	0.000	0.000	0.000	0.000	0.000	0.252
TRINITY_DN241866_c1_g1	0.000	0.000	0.000	0.000	0.000	0.000	0.000	2.874	0.000	0.925
TRINITY_DN241867_c0_g1	0.000	0.000	0.000	1.141	0.000	0.000	0.000	0.000	0.000	0.391
TRINITY_DN241867_c0_g2	0.000	1.363	0.000	2.235	0.000	1.097	0.000	0.000	0.366	0.305
TRINITY_DN241868_c0_g1	0.000	0.000	0.417	0.000	0.517	0.000	0.000	0.000	0.311	0.000
TRINITY_DN24186_c0_g1	7.281	5.577	4.667	6.862	6.095	8.389	6.363	3.835	7.582	3.439
TRINITY_DN24186_c0_g2	7.029	9.452	7.587	5.773	7.056	7.250	9.100	6.720	11.849	11.699
TRINITY_DN24186_c0_g3	0.000	0.000	0.000	0.000	0.000	0.000	0.000	0.000	0.000	0.744
TRINITY_DN24186_c1_g1	0.000	0.000	1.875	0.000	2.249	0.000	0.000	2.808	0.000	0.000
TRINITY_DN24186_c5_g1	0.000	0.000	0.000	0.000	0.000	0.000	0.000	0.000	1.046	0.000
TRINITY_DN241870_c0_g1	0.492	0.000	0.330	0.000	0.000	0.000	0.000	0.000	0.000	0.300
TRINITY_DN241871_c0_g1	18.488	14.824	19.432	10.083	9.687	13.700	22.444	15.685	20.259	17.275
TRINITY_DN241871_c0_g2	0.231	0.194	0.000	0.000	0.000	0.671	0.000	0.470	0.464	0.000
TRINITY_DN241871_c1_g1	0.000	1.948	0.000	0.000	0.000	0.000	0.000	0.000	0.000	0.000
TRINITY_DN241872_c0_g1	0.000	0.000	0.000	0.000	0.000	0.000	0.000	0.000	0.000	0.000
TRINITY_DN241873_c0_g1	1.737	1.038	0.000	0.000	0.000	0.850	0.557	1.199	0.286	0.710
TRINITY_DN241874_c1_g1	0.000	0.000	0.000	0.000	0.000	0.000	0.000	0.000	0.000	0.452
TRINITY_DN241876_c0_g2	0.000	0.000	0.000	0.000	0.000	0.000	0.000	0.000	0.000	0.000
TRINITY_DN241876_c1_g1	0.000	0.000	0.000	0.000	0.895	0.000	0.000	0.000	0.000	0.000
TRINITY_DN241879_c0_g1	0.000	0.000	0.000	0.000	0.000	0.000	1.705	0.000	0.000	0.000
TRINITY_DN24187_c0_g1	0.601	0.000	0.000	0.000	1.629	0.720	0.581	0.000	0.730	1.061
TRINITY_DN24187_c0_g3	0.000	0.000	0.000	0.000	4.082	0.000	0.000	0.000	1.257	0.000
TRINITY_DN24187_c1_g2	0.000	0.000	0.000	0.000	0.000	0.000	0.000	0.000	0.000	0.000
TRINITY_DN24187_c6_g1	0.000	0.000	0.000	0.000	0.000	0.000	0.000	0.000	0.000	1.121
TRINITY_DN24187_c7_g1	0.000	0.000	0.000	0.000	4.231	0.000	2.643	0.000	0.000	0.000
TRINITY_DN24187_c9_g1	0.000	2.490	0.000	0.000	0.000	0.000	0.000	0.000	0.000	0.000
TRINITY_DN241880_c2_g1	0.000	3.116	0.000	3.976	0.000	0.000	0.000	0.000	0.795	0.440
TRINITY_DN241880_c7_g1	0.000	0.000	0.000	0.000	0.000	0.000	0.000	0.000	0.000	0.000
TRINITY_DN241882_c0_g1	0.000	0.000	0.000	0.000	0.000	0.000	0.000	0.000	0.227	0.000
TRINITY_DN241884_c0_g1	0.000	0.000	0.000	0.000	0.000	0.000	0.000	0.000	0.000	0.000
TRINITY_DN241885_c0_g1	0.000	0.000	0.000	0.000	0.000	0.000	0.000	0.000	0.000	0.000
TRINITY_DN241885_c0_g2	0.667	1.209	0.000	0.000	1.102	0.000	0.000	0.000	0.000	0.273
TRINITY_DN241885_c0_g3	0.998	0.000	0.000	0.000	0.000	0.000	0.000	0.000	0.000	2.294
TRINITY_DN241885_c1_g1	0.000	0.000	0.000	0.000	0.000	0.480	0.000	0.000	0.164	0.134
TRINITY_DN241886_c2_g1	0.830	0.000	0.000	0.000	0.000	0.000	0.000	0.000	0.408	0.696
TRINITY_DN241886_c5_g1	0.000	0.000	0.000	0.000	0.000	0.000	0.000	0.000	0.000	0.000
TRINITY_DN241887_c0_g1	2.003	1.646	0.000	7.495	3.410	0.000	3.618	6.860	1.231	0.690
TRINITY_DN241888_c0_g1	7.022	0.000	8.372	3.129	0.000	5.846	5.895	4.080	2.585	3.899
TRINITY_DN241888_c0_g2	0.005	5.113	0.000	4.873	2.910	1.820	0.000	1.662	2.655	1.177
TRINITY_DN241888_c3_g1	0.000	0.000	0.000	0.000	0.000	0.000	0.000	0.000	0.000	0.000
TRINITY_DN241888_c4_g1	0.000	0.000	0.000	0.000	0.000	0.000	0.000	0.000	0.525	0.000
TRINITY_DN241889_c0_g1	0.000	0.000	0.000	0.000	4.356	0.000	0.000	0.000	0.000	0.000
TRINITY_DN241889_c0_g2	0.000	0.000	0.000	0.000	0.000	0.000	0.000	0.000	0.000	0.000
TRINITY_DN241889_c0_g3	0.000	0.000	0.000	0.000	0.000	0.000	0.000	0.000	0.000	0.000
TRINITY_DN241889_c1_g1	1.479	0.000	0.000	0.000	0.000	0.000	0.000	0.000	0.000	2.427
TRINITY_DN241890_c0_g1	0.000	0.000	0.000	0.000	0.000	0.000	0.000	0.000	0.000	0.262
TRINITY_DN241892_c0_g1	0.000	2.460	0.000	0.000	0.000	0.000	0.000	0.000	0.000	0.000
TRINITY_DN241892_c0_g2	0.000	0.000	0.000	0.000	0.000	0.000	0.000	0.000	0.000	0.000
TRINITY_DN241893_c0_g1	0.000	0.000	0.000	6.841	0.000	3.380	0.000	0.000	0.000	0.000
TRINITY_DN241894_c0_g1	0.000	0.000	0.000	0.000	0.000	0.000	0.000	0.000	0.000	0.000
TRINITY_DN241894_c1_g1	0.000	0.000	0.000	0.000	0.000	0.000	0.000	0.000	0.000	0.000
TRINITY_DN241894_c3_g1	0.000	0.000	0.000	0.000	0.000	0.000	0.000	0.000	0.000	0.000
TRINITY_DN241896_c0_g1	0.000	0.000	0.000	0.000	0.000	0.000	0.000	0.000	0.000	0.000
TRINITY_DN241896_c0_g2	0.000	0.000	0.000	0.000	0.000	0.000	0.000	0.000	0.000	0.000
TRINITY_DN241896_c1_g1	0.000	2.030	0.000	0.000	0.000	0.000	0.000	0.000	0.000	0.857
TRINITY_DN241897_c0_g1	0.000	0.000	0.000	0.000	0.000	0.000	0.000	0.000	0.831	0.347
TRINITY_DN241897_c1_g1	0.000	0.000	0.000	0.000	0.000	0.000	0.000	0.000	0.532	0.000
TRINITY_DN241898_c0_g1	0.000	0.000	0.000	0.000	0.000	0.000	0.000	0.000	0.579	0.000
TRINITY_DN241898_c0_g4	0.000	0.000	0.000	3.611	0.000	0.000	0.000	0.000	1.236	3.999
TRINITY_DN241899_c0_g1	0.000	0.000	0.000	0.000	0.000	0.000	0.000	0.000	0.000	0.000
TRINITY_DN241899_c3_g1	0.000	0.000	0.000	0.000	0.000	0.000	0.000	0.000	0.000	0.000
TRINITY_DN241899_c4_g1	0.000	0.000	0.000	0.000	0.000	0.000	0.000	0.000	0.000	0.000
TRINITY_DN24189_c0_g1	13.029	9.410	8.645	10.908	9.698	8.762	10.169	7.460	8.845	10.437
TRINITY_DN24189_c0_g2	0.000	0.000	0.000	0.000	0.000	0.547	0.000	0.000	0.000	0.160
TRINITY_DN24189_c2_g1	0.000	0.000	0.000	0.000	0.000	0.000	0.000	0.000	1.282	0.000
TRINITY_DN2418_c0_g1	1.888	7.346	3.662	3.863	9.520	10.576	3.268	3.465	8.915	7.413
TRINITY_DN2418_c0_g2	9.745	18.991	9.237	9.522	14.813	13.886	17.441	5.068	12.997	13.304
TRINITY_DN2418_c1_g1	0.327	0.273	0.087	0.202	0.226	0.467	0.000	0.000	0.599	0.390
TRINITY_DN241900_c0_g1	0.000	0.000	0.000	0.000	0.000	0.000	0.000	0.000	0.000	0.000
TRINITY_DN241901_c0_g1	0.420	0.000	0.000	0.000	0.000	0.613	0.393	0.000	0.000	0.000
TRINITY_DN241902_c0_g1	0.000	0.000	0.000	0.000	0.762	0.000	0.463	0.000	0.000	0.187
TRINITY_DN241906_c0_g1	0.000	0.000	3.510	0.000	0.000	0.000	0.000	0.000	0.000	0.000
TRINITY_DN241906_c0_g2	0.000	0.000	0.000	0.000	0.000	0.000	0.000	0.000	0.000	0.000
TRINITY_DN241906_c10_g1	0.000	0.000	0.000	0.000	0.000	0.000	2.106	0.000	0.000	0.000
TRINITY_DN241906_c13_g1	0.000	2.047	0.000	0.000	0.000	3.075	0.000	0.000	2.112	0.000
TRINITY_DN241906_c2_g1	0.000	0.000	0.000	0.000	0.000	0.000	0.000	0.000	0.000	0.000
TRINITY_DN241906_c3_g1	0.000	0.000	0.000	0.000	0.000	0.000	0.000	0.000	0.000	0.000
TRINITY_DN241906_c8_g1	0.000	0.000	0.000	0.000	0.000	0.000	0.839	0.000	0.417	0.000
TRINITY_DN241908_c0_g1	0.000	0.000	0.000	0.000	0.000	0.000	0.000	0.000	0.000	0.000
TRINITY_DN241908_c0_g2	0.000	0.000	0.000	0.000	0.000	0.000	0.000	0.000	0.000	0.000
TRINITY_DN241909_c0_g1	0.000	0.000	0.000	0.000	0.000	0.000	0.000	0.000	0.677	1.125
TRINITY_DN24190_c0_g1	0.000	0.000	1.129	0.000	0.000	0.000	0.000	0.000	0.000	1.364
TRINITY_DN24190_c3_g1	0.000	0.000	0.000	0.000	0.000	0.000	0.000	0.000	0.570	0.000
TRINITY_DN24190_c4_g1	0.000	0.000	0.000	0.000	0.000	0.000	0.000	0.000	0.000	0.762
TRINITY_DN24190_c5_g1	0.000	0.000	0.000	0.000	0.000	10.808	0.000	0.000	1.246	0.000
TRINITY_DN24190_c6_g1	0.000	2.102	0.000	0.000	0.000	0.000	0.000	0.000	0.000	0.887
TRINITY_DN241910_c1_g1	0.000	3.927	0.000	0.000	0.000	0.000	6.266	0.000	0.000	2.486
TRINITY_DN241911_c0_g1	0.000	0.000	0.000	0.000	3.051	0.000	0.000	0.000	0.456	0.000
TRINITY_DN241912_c0_g1	0.000	0.000	2.505	0.000	2.999	0.000	1.885	0.000	0.000	0.000
TRINITY_DN241914_c0_g1	0.000	0.000	0.000	0.000	0.000	0.000	0.000	0.000	0.000	0.292
TRINITY_DN241915_c0_g1	0.000	0.000	0.000	0.000	0.000	0.000	0.000	0.000	1.872	0.000
TRINITY_DN241915_c0_g2	0.255	0.215	0.000	0.000	0.000	0.000	0.000	0.000	0.000	0.000
TRINITY_DN241915_c0_g3	0.000	0.000	0.859	0.000	0.000	0.000	0.615	0.000	0.000	0.000
TRINITY_DN241915_c2_g1	1.308	0.000	0.000	0.000	0.000	0.000	0.000	0.000	0.000	0.000
TRINITY_DN241915_c3_g1	0.000	1.169	1.753	0.000	1.068	0.000	0.628	0.000	0.319	0.000
TRINITY_DN241915_c4_g1	0.403	0.000	0.542	0.000	0.000	0.000	0.000	0.000	0.000	0.000
TRINITY_DN241915_c5_g1	0.000	0.000	0.000	0.000	0.000	0.000	0.000	0.000	0.000	0.110
TRINITY_DN241915_c7_g1	0.000	0.000	0.000	0.000	0.000	0.000	0.000	0.000	0.000	0.000
TRINITY_DN241916_c0_g1	0.000	0.000	0.000	0.000	0.000	0.000	0.000	0.000	0.000	0.000
TRINITY_DN241916_c1_g1	0.891	2.500	0.000	0.000	0.000	0.000	0.000	0.000	0.000	0.367
TRINITY_DN241916_c3_g1	0.000	0.000	0.000	0.000	0.000	0.000	1.040	0.000	0.000	0.000
TRINITY_DN241917_c0_g1	0.000	0.000	0.000	0.000	0.000	0.000	0.000	0.000	0.000	0.000
TRINITY_DN241917_c0_g3	0.000	0.000	0.000	0.000	0.000	0.000	0.000	0.000	0.000	0.000
TRINITY_DN24191_c0_g1	0.000	0.000	0.000	0.000	0.000	0.000	0.000	0.000	0.000	0.000
TRINITY_DN24191_c1_g1	0.000	0.000	0.000	0.000	1.561	0.000	0.000	0.000	1.676	0.587
TRINITY_DN24191_c1_g2	0.000	0.000	0.000	0.000	0.000	0.000	0.000	0.000	0.000	0.435
TRINITY_DN24191_c2_g1	0.000	0.000	0.000	0.000	0.000	0.000	0.000	0.000	0.000	0.000
TRINITY_DN241920_c0_g1	0.000	2.988	0.000	0.000	0.000	0.000	0.795	0.000	0.397	0.000
TRINITY_DN241923_c1_g1	0.000	0.000	0.000	0.000	0.000	1.859	0.000	0.000	0.619	0.000
TRINITY_DN241923_c3_g1	0.000	0.000	0.000	0.000	0.000	0.000	0.000	0.000	0.000	0.000
TRINITY_DN241924_c1_g1	0.000	0.000	0.000	0.000	0.000	0.000	0.000	0.000	0.000	0.000
TRINITY_DN241926_c0_g1	0.000	0.000	0.000	0.000	0.000	0.000	0.000	0.000	0.000	0.000
TRINITY_DN241927_c0_g1	0.000	0.000	0.000	0.000	0.000	0.000	0.000	0.000	0.000	0.297
TRINITY_DN241929_c0_g1	0.000	0.460	0.000	0.283	0.000	0.000	0.000	0.000	0.000	1.051
TRINITY_DN24192_c0_g1	0.000	0.000	0.000	2.429	0.000	0.000	1.682	0.000	0.000	0.000
TRINITY_DN24192_c0_g2	0.000	0.000	0.000	0.000	0.000	0.000	0.000	0.000	0.000	0.000
TRINITY_DN24192_c0_g3	0.000	0.000	0.000	0.000	0.000	0.000	0.000	0.000	0.000	0.000
TRINITY_DN24192_c0_g4	0.000	0.000	0.000	0.000	0.000	0.000	0.000	0.000	0.000	0.815
TRINITY_DN241931_c0_g1	0.000	0.000	0.000	0.000	0.000	0.000	0.000	0.000	1.085	0.000
TRINITY_DN241931_c1_g1	0.000	0.000	0.000	0.000	0.000	0.000	0.000	0.000	0.000	0.000
TRINITY_DN241932_c0_g2	1.048	0.000	1.432	0.000	0.000	0.000	0.000	0.000	0.000	0.000
TRINITY_DN241933_c0_g1	3.615	0.000	0.000	0.000	0.000	0.000	0.000	0.000	0.000	0.000
TRINITY_DN241933_c1_g1	0.000	0.000	0.000	0.000	0.000	0.000	0.000	0.000	0.000	0.000
TRINITY_DN241934_c0_g1	0.000	0.000	0.000	0.000	0.000	0.000	0.000	0.000	0.000	0.000
TRINITY_DN241937_c0_g1	0.000	0.000	0.563	0.000	0.000	0.000	0.188	0.856	0.106	0.256
TRINITY_DN241938_c0_g1	0.000	0.000	0.000	0.000	0.000	0.000	0.000	0.000	0.000	0.000
TRINITY_DN241939_c0_g1	0.000	0.000	0.000	0.000	0.000	0.000	0.992	0.000	0.000	0.000
TRINITY_DN24193_c0_g1	0.000	0.000	0.000	0.000	0.000	0.000	0.000	0.000	0.000	0.000
TRINITY_DN24193_c1_g1	0.000	0.000	0.000	0.000	0.000	0.000	0.000	0.000	0.000	0.000
TRINITY_DN24193_c1_g2	0.000	0.000	0.000	0.000	4.239	0.000	0.000	0.000	1.276	1.060
TRINITY_DN24193_c2_g2	0.000	0.000	0.000	0.000	0.000	0.000	0.000	0.000	0.000	0.000
TRINITY_DN24193_c2_g3	1.107	0.000	0.000	1.458	0.000	3.164	0.000	0.000	0.764	0.283
TRINITY_DN24193_c2_g4	7.194	4.829	5.032	5.381	5.488	2.856	7.946	4.695	9.822	5.784
TRINITY_DN24193_c4_g1	17.212	9.342	20.089	7.151	31.782	17.698	2.500	9.706	36.746	4.955
TRINITY_DN24193_c8_g1	0.000	0.000	0.000	0.000	0.000	0.000	0.000	0.000	0.000	0.000
TRINITY_DN241940_c1_g1	0.000	0.000	4.451	0.000	0.000	0.000	0.000	0.000	0.158	0.000
TRINITY_DN241940_c2_g1	0.000	0.000	0.000	0.000	0.000	0.000	0.000	0.000	0.000	0.000
TRINITY_DN241941_c0_g1	0.000	0.000	0.000	0.000	0.000	0.000	0.000	0.000	0.000	0.000
TRINITY_DN241942_c0_g1	0.000	0.000	0.000	0.000	3.711	0.000	2.324	0.000	0.000	0.925
TRINITY_DN241942_c4_g1	0.000	0.000	0.000	0.000	0.000	0.000	0.000	0.000	0.000	0.000
TRINITY_DN241944_c2_g1	0.000	0.000	0.425	0.000	0.000	0.461	0.000	0.647	0.158	0.128
TRINITY_DN241944_c3_g1	0.000	0.000	0.000	0.000	0.000	0.000	0.000	0.000	0.000	0.000
TRINITY_DN241946_c0_g1	0.000	3.293	0.000	0.000	0.000	0.000	0.000	0.000	0.000	2.071
TRINITY_DN241948_c0_g1	0.000	0.000	0.000	0.000	0.000	0.000	0.000	0.000	0.000	0.000
TRINITY_DN24194_c0_g1	1.131	0.754	0.000	0.000	0.000	0.000	0.000	0.000	0.335	0.742
TRINITY_DN24194_c0_g2	1.373	0.449	0.000	0.000	0.000	0.000	0.000	0.000	0.000	0.000
TRINITY_DN24194_c1_g1	0.000	0.000	0.000	0.000	0.000	0.000	0.000	0.000	0.000	0.000
TRINITY_DN241950_c0_g1	0.000	0.000	0.000	0.000	0.000	0.000	0.000	0.000	0.000	0.733
TRINITY_DN241950_c1_g1	0.000	0.000	0.000	0.000	0.000	3.175	0.000	0.000	0.000	0.894
TRINITY_DN241951_c0_g1	0.000	0.000	0.000	0.000	0.000	0.000	0.000	0.000	0.000	0.000
TRINITY_DN241952_c0_g1	0.000	1.049	1.499	0.000	0.000	0.000	1.102	0.000	0.540	0.000
TRINITY_DN241953_c0_g1	0.000	0.000	0.000	0.578	0.000	0.274	0.000	0.000	0.000	0.077
TRINITY_DN241953_c1_g1	0.211	0.000	0.000	0.000	0.000	0.000	0.000	0.000	0.000	0.000
TRINITY_DN241954_c0_g1	0.000	0.000	2.510	0.000	0.000	0.000	0.000	0.000	0.000	0.770
TRINITY_DN241956_c0_g1	0.000	0.000	0.000	0.000	0.000	0.000	0.000	0.000	0.784	0.702
TRINITY_DN241957_c0_g1	0.000	0.000	0.000	0.000	0.000	0.000	0.000	0.000	0.000	0.000
TRINITY_DN241957_c0_g2	0.000	0.000	0.000	0.000	0.000	0.000	0.000	0.000	0.000	0.791
TRINITY_DN241958_c0_g1	0.000	0.000	0.000	0.996	0.000	0.000	0.000	1.023	0.000	0.000
TRINITY_DN241958_c1_g1	0.000	0.000	0.000	0.000	0.000	0.000	0.000	0.000	0.000	0.000
TRINITY_DN241958_c1_g2	1.498	0.000	0.000	0.000	0.000	0.000	0.000	0.000	0.741	1.840
TRINITY_DN241959_c0_g2	0.000	0.000	8.291	0.000	1.688	0.000	0.000	0.000	0.000	0.000
TRINITY_DN241959_c0_g3	0.000	0.000	0.000	0.000	0.000	0.000	0.000	0.000	0.000	0.000
TRINITY_DN241959_c1_g1	0.000	0.000	0.000	0.000	0.000	0.000	0.000	0.000	1.065	0.000
TRINITY_DN24195_c0_g1	2.147	0.700	0.207	1.263	0.163	0.313	0.132	0.000	0.000	0.357
TRINITY_DN24195_c0_g2	0.715	0.660	2.779	2.190	0.755	0.701	0.999	2.426	1.290	2.196
TRINITY_DN24195_c1_g2	0.000	0.000	0.000	3.477	0.000	0.000	0.000	0.000	0.000	0.000
TRINITY_DN24195_c2_g1	0.577	0.000	0.781	0.000	0.000	0.000	0.000	0.000	0.000	0.236
TRINITY_DN24195_c3_g1	0.000	0.000	0.000	0.000	0.000	0.000	0.000	0.000	0.000	0.000
TRINITY_DN241962_c0_g1	0.000	0.000	0.000	0.753	0.000	0.000	0.472	0.000	0.492	0.000
TRINITY_DN241963_c0_g1	0.000	0.000	0.000	0.000	0.000	0.000	0.000	0.000	0.161	0.000
TRINITY_DN241964_c0_g1	0.897	0.376	0.000	1.686	0.000	0.906	0.574	0.000	0.427	0.455
TRINITY_DN241964_c0_g2	7.020	4.472	22.384	0.000	15.238	16.901	9.565	9.300	12.848	11.409
TRINITY_DN241964_c1_g1	0.000	0.000	0.000	0.000	0.000	0.000	0.000	0.000	0.000	0.000
TRINITY_DN241966_c2_g1	2.016	0.000	0.000	0.000	0.000	0.000	0.000	0.000	0.000	0.822
TRINITY_DN241967_c0_g1	0.000	0.000	0.000	0.000	0.000	0.960	0.634	0.000	1.608	0.289
TRINITY_DN241967_c0_g3	0.000	0.000	0.000	0.000	0.000	3.232	0.000	0.000	0.000	0.909
TRINITY_DN241967_c0_g5	1.180	0.000	0.000	0.000	0.976	0.000	0.000	0.000	0.291	0.000
TRINITY_DN241967_c1_g1	0.000	0.000	0.000	0.000	0.000	0.000	0.000	0.000	0.000	0.000
TRINITY_DN241967_c2_g1	0.000	0.000	0.000	0.000	0.000	0.000	0.000	0.000	0.218	0.000
TRINITY_DN241967_c4_g1	0.000	0.000	0.000	2.429	0.000	0.000	0.000	0.000	0.000	0.000
TRINITY_DN241969_c0_g1	0.000	0.000	0.000	0.000	0.000	0.000	0.000	0.000	0.000	0.000
TRINITY_DN24196_c0_g1	0.000	1.082	1.313	0.000	0.000	0.000	0.644	0.000	0.000	0.542
TRINITY_DN24196_c0_g2	0.000	0.000	0.000	0.000	0.000	0.000	0.000	0.841	0.000	0.000
TRINITY_DN241974_c0_g1	0.000	0.000	0.000	0.000	5.237	1.578	4.378	4.405	1.950	0.436
TRINITY_DN241974_c2_g1	0.000	0.000	0.000	0.000	0.000	0.000	0.000	0.000	0.000	0.000
TRINITY_DN241976_c0_g1	2.016	0.000	0.000	0.000	0.000	0.000	0.000	0.000	2.007	0.822
TRINITY_DN241978_c0_g2	0.000	0.000	0.000	1.513	0.000	3.996	2.784	0.000	0.300	0.000
TRINITY_DN241978_c1_g1	0.000	0.000	0.000	0.000	0.000	0.000	0.000	0.000	0.000	0.738
TRINITY_DN241979_c0_g1	0.902	0.000	0.000	0.000	0.000	0.000	0.000	0.000	0.000	0.743
TRINITY_DN24197_c0_g1	0.419	1.033	0.841	0.646	0.876	1.368	1.011	1.134	1.543	1.362
TRINITY_DN241980_c0_g1	0.000	0.000	0.000	0.000	0.000	0.000	0.000	0.000	0.000	0.000
TRINITY_DN241981_c0_g1	0.000	3.132	0.000	0.000	0.000	0.000	0.000	0.000	0.800	0.000
TRINITY_DN241982_c0_g1	0.000	0.000	0.000	2.246	4.966	0.000	0.000	3.085	3.872	3.778
TRINITY_DN241984_c0_g1	0.000	0.000	0.000	0.000	0.000	0.000	2.506	0.000	0.080	0.000
TRINITY_DN241985_c0_g1	0.000	0.000	0.000	0.000	0.000	0.000	0.000	0.000	0.000	0.804
TRINITY_DN241986_c0_g1	0.000	0.000	0.000	0.000	0.000	0.000	0.000	0.000	0.000	0.000
TRINITY_DN241987_c1_g1	0.000	2.692	0.000	0.000	0.000	0.000	0.000	0.000	0.000	0.000
TRINITY_DN241988_c0_g1	0.565	2.363	0.000	0.000	0.000	1.624	1.436	0.376	0.547	1.435
TRINITY_DN241988_c0_g2	0.000	0.356	1.655	1.869	0.000	0.000	0.458	0.000	1.833	0.834
TRINITY_DN241988_c0_g3	0.537	0.000	0.730	2.079	2.266	0.000	0.000	0.000	1.532	0.810
TRINITY_DN24198_c0_g1	3.472	2.672	4.596	2.811	3.767	2.086	3.416	1.729	1.712	2.099
TRINITY_DN241991_c0_g1	0.000	0.000	0.000	0.000	0.000	0.000	0.000	0.000	0.000	0.000
TRINITY_DN241991_c1_g1	0.000	0.000	0.000	0.000	0.000	0.000	0.000	0.000	0.000	0.785
TRINITY_DN241991_c3_g1	7.925	0.000	0.000	0.000	0.000	0.000	0.000	0.000	1.320	0.000
TRINITY_DN241991_c4_g1	0.000	1.455	0.000	0.000	0.000	0.000	0.000	0.000	0.000	1.318
TRINITY_DN241991_c5_g1	0.000	4.166	0.000	6.343	3.526	0.000	0.000	0.000	2.690	2.017
TRINITY_DN241992_c1_g1	0.000	0.000	0.000	0.000	0.000	0.000	0.000	0.000	0.000	0.000
TRINITY_DN241993_c0_g1	0.000	0.000	0.000	0.000	0.000	0.000	0.000	0.000	0.726	0.000
TRINITY_DN241993_c0_g2	0.000	0.833	0.000	0.000	0.000	0.000	0.000	0.000	0.000	0.367
TRINITY_DN241994_c0_g1	0.000	0.000	0.000	0.000	0.000	0.000	0.000	0.000	0.000	0.333
TRINITY_DN241996_c0_g1	0.000	0.000	0.000	0.000	0.000	0.000	0.000	0.000	0.371	0.000
TRINITY_DN241997_c0_g1	0.000	0.000	0.000	0.000	0.000	0.000	0.000	0.000	0.000	0.000
TRINITY_DN241997_c0_g2	0.000	0.000	0.000	0.000	0.000	0.000	0.000	0.000	0.000	0.000
TRINITY_DN241999_c0_g1	0.000	0.000	0.000	0.000	0.000	0.000	2.306	0.000	0.000	0.000
TRINITY_DN241999_c1_g1	0.000	0.512	0.000	0.000	0.000	0.000	0.000	0.000	0.282	0.234
TRINITY_DN24199_c0_g1	9.120	2.186	3.112	3.337	11.132	16.451	2.324	0.000	17.038	7.798
TRINITY_DN2419_c0_g3	0.089	0.073	0.357	0.137	0.298	0.000	0.234	0.361	0.045	0.109
TRINITY_DN2419_c10_g1	0.000	0.000	0.000	0.000	0.000	0.000	0.000	0.000	0.000	0.000
TRINITY_DN2419_c1_g1	64.707	96.961	67.683	56.951	59.962	84.689	99.775	73.229	82.261	48.027
TRINITY_DN2419_c1_g2	0.886	0.218	1.166	4.981	3.240	0.435	0.475	0.000	241.741	1.859
TRINITY_DN2419_c2_g1	2.680	2.266	0.719	2.867	1.786	3.511	2.676	1.641	1.882	4.679
TRINITY_DN2419_c4_g1	0.506	0.000	0.339	0.000	0.000	0.368	0.457	0.516	0.127	0.205
TRINITY_DN2419_c6_g1	0.000	0.000	0.000	0.000	0.000	0.000	0.000	0.000	0.000	0.000
TRINITY_DN241_c0_g1	4.228	3.359	5.962	6.477	1.113	5.178	5.103	2.267	5.486	3.433
TRINITY_DN241_c1_g1	11.071	11.457	5.839	8.204	8.477	7.957	11.432	12.850	10.718	12.680
TRINITY_DN241_c2_g1	0.899	0.000	0.482	0.000	0.000	0.000	0.385	0.000	0.337	1.385
TRINITY_DN241_c2_g2	0.000	0.000	0.000	0.000	0.000	0.000	0.000	0.000	0.000	0.000
TRINITY_DN241_c4_g1	0.000	0.000	0.000	0.000	0.000	0.000	0.000	0.000	0.607	0.000
TRINITY_DN241_c5_g1	0.000	0.747	1.770	4.725	9.006	6.172	1.821	3.093	0.000	1.312
TRINITY_DN242000_c0_g1	0.000	0.000	0.000	0.000	0.000	0.000	0.000	0.000	0.000	0.000
TRINITY_DN242001_c0_g1	0.000	0.000	0.883	0.000	0.000	0.000	0.000	0.000	0.000	0.000
TRINITY_DN242001_c2_g1	1.450	0.000	0.000	0.000	2.377	0.000	0.000	0.000	0.000	0.000
TRINITY_DN242002_c1_g1	0.000	0.000	0.000	0.000	0.000	0.000	0.000	0.000	0.000	0.000
TRINITY_DN242004_c0_g1	2.613	2.474	0.000	0.000	0.000	7.538	5.287	0.000	1.308	1.059
TRINITY_DN242004_c1_g1	0.000	0.000	0.000	0.000	0.000	0.000	0.000	0.000	0.000	0.000
TRINITY_DN242004_c1_g2	0.000	0.000	0.000	0.000	0.000	0.000	0.000	0.000	0.000	0.000
TRINITY_DN242004_c1_g3	0.000	1.811	0.000	0.000	0.000	0.000	2.708	0.000	0.000	0.566
TRINITY_DN242007_c0_g1	0.000	4.012	0.000	0.000	0.000	0.000	0.000	0.000	0.000	0.000
TRINITY_DN242007_c12_g1	0.000	0.000	0.000	0.000	0.000	0.000	0.000	0.000	0.000	0.000
TRINITY_DN242007_c15_g1	0.000	0.000	0.000	0.000	0.000	0.000	0.000	0.000	1.320	0.000
TRINITY_DN242007_c1_g1	0.000	0.000	0.000	0.000	0.000	0.000	0.000	0.000	0.000	0.000
TRINITY_DN242007_c2_g1	0.000	0.000	0.000	0.000	0.000	0.000	0.000	0.000	0.000	0.228
TRINITY_DN242007_c2_g2	0.000	0.000	0.000	0.000	0.000	0.000	0.000	0.000	0.573	0.000
TRINITY_DN242007_c3_g1	0.000	2.035	0.000	0.000	2.443	0.000	0.725	0.000	0.000	0.000
TRINITY_DN242007_c9_g1	0.256	0.000	0.343	0.000	0.000	0.000	0.000	0.000	0.257	0.312
TRINITY_DN242008_c0_g3	0.000	0.000	0.000	0.000	0.000	0.000	0.000	0.000	0.000	0.958
TRINITY_DN242008_c1_g1	0.687	0.000	0.000	0.000	1.132	0.000	0.668	0.000	0.337	0.281
TRINITY_DN24200_c0_g1	5.695	5.298	6.782	5.094	4.216	5.097	5.254	4.827	7.219	3.389
TRINITY_DN24200_c0_g2	0.507	0.895	0.000	0.164	0.178	0.509	1.471	0.824	1.421	0.849
TRINITY_DN24200_c0_g3	0.000	0.000	0.000	0.000	0.000	0.000	0.000	0.000	0.000	0.000
TRINITY_DN24200_c1_g1	2.466	0.000	0.000	2.555	0.000	1.643	0.000	0.000	0.000	1.347
TRINITY_DN24200_c4_g1	0.000	0.000	0.000	0.000	1.431	0.000	0.000	0.000	0.000	0.357
TRINITY_DN242010_c0_g2	2.424	2.328	0.000	0.000	0.000	0.000	0.000	0.000	0.000	1.495
TRINITY_DN242011_c0_g1	0.000	0.000	0.000	0.000	0.000	0.000	0.000	0.000	0.000	0.365
TRINITY_DN242012_c0_g1	0.000	0.000	0.000	0.000	0.000	0.000	0.000	0.000	0.000	0.559
TRINITY_DN242013_c0_g1	0.868	0.000	0.000	0.000	0.000	0.000	0.000	0.000	0.000	0.000
TRINITY_DN242014_c0_g2	0.000	0.000	0.000	0.000	0.000	0.000	0.000	0.000	0.000	1.916
TRINITY_DN242015_c0_g1	0.000	0.000	0.000	0.000	0.000	0.000	0.000	0.000	0.000	0.000
TRINITY_DN242016_c0_g1	0.000	0.000	0.000	0.000	0.000	0.000	0.000	0.000	1.308	0.000
TRINITY_DN242016_c1_g1	0.000	0.000	2.587	2.801	0.000	0.000	0.000	0.000	0.000	0.000
TRINITY_DN242017_c0_g3	2.280	0.000	0.000	0.000	0.000	0.000	0.000	0.000	0.000	0.000
TRINITY_DN242017_c1_g1	0.000	0.000	0.000	0.000	0.000	0.000	0.000	0.000	0.000	0.000
TRINITY_DN242018_c0_g1	0.409	1.065	0.000	0.000	0.000	0.598	0.000	0.000	0.000	0.000
TRINITY_DN242018_c0_g2	0.000	0.000	0.000	0.000	0.000	0.000	0.000	0.000	0.000	1.884
TRINITY_DN242018_c1_g1	0.464	0.000	0.000	0.000	0.000	1.355	0.000	0.000	0.000	0.000
TRINITY_DN242018_c2_g1	0.000	1.411	0.000	2.147	0.000	0.000	0.000	0.000	0.000	0.595
TRINITY_DN24201_c0_g1	0.765	0.000	0.000	0.000	1.401	1.883	0.000	1.252	0.000	0.313
TRINITY_DN24201_c10_g1	0.000	0.000	0.000	0.000	0.000	0.000	0.000	0.000	0.000	0.000
TRINITY_DN24201_c1_g1	1.691	0.000	0.000	0.000	0.000	0.000	0.000	0.000	1.614	0.000
TRINITY_DN24201_c1_g2	0.000	0.000	0.000	0.000	0.000	0.000	0.000	0.000	0.000	0.000
TRINITY_DN24201_c2_g1	0.000	0.000	0.000	0.000	1.582	0.000	0.000	0.000	0.355	0.000
TRINITY_DN24201_c4_g1	0.782	0.000	0.000	0.000	0.000	0.000	1.381	0.000	0.000	0.000
TRINITY_DN24201_c8_g1	0.000	0.000	0.000	0.000	0.000	0.000	0.000	0.000	0.000	0.000
TRINITY_DN242020_c0_g1	0.000	0.000	0.000	0.000	2.221	0.000	0.000	0.000	4.014	1.111
TRINITY_DN242021_c0_g1	0.000	0.000	0.000	0.000	0.000	0.000	0.000	0.000	0.000	0.000
TRINITY_DN242021_c0_g3	0.000	0.000	0.000	0.000	0.000	0.000	0.000	0.000	0.000	0.000
TRINITY_DN242021_c1_g1	0.000	0.000	0.000	0.000	0.000	0.000	0.000	0.000	0.359	0.531
TRINITY_DN242021_c1_g3	0.242	0.000	0.000	0.000	0.000	0.352	0.000	0.000	0.000	0.687
TRINITY_DN242022_c0_g1	2.364	0.000	0.000	1.032	0.000	0.000	2.412	0.000	0.000	0.644
TRINITY_DN242022_c1_g1	0.000	0.000	0.000	0.000	0.000	0.000	0.000	0.000	0.000	0.000
TRINITY_DN242022_c2_g1	0.000	0.000	0.000	2.174	0.000	0.000	0.000	0.000	0.000	0.000
TRINITY_DN242022_c4_g1	0.000	0.000	0.000	0.000	0.000	0.000	0.000	0.000	0.000	0.000
TRINITY_DN242023_c0_g1	0.000	0.000	0.000	0.000	0.000	0.000	0.000	0.000	0.000	0.000
TRINITY_DN242024_c0_g1	0.000	0.000	0.000	0.000	0.000	0.000	0.000	0.000	1.270	0.000
TRINITY_DN242024_c1_g1	0.000	0.000	0.000	0.000	0.000	0.000	0.000	0.000	0.000	0.000
TRINITY_DN242026_c0_g1	3.846	3.987	2.323	3.437	3.732	4.321	5.791	3.272	5.911	8.864
TRINITY_DN242027_c0_g1	0.000	0.000	0.000	0.000	0.000	0.000	0.000	0.000	0.599	0.498
TRINITY_DN242027_c1_g1	0.000	0.000	0.000	0.000	0.000	0.000	0.000	0.000	0.000	0.000
TRINITY_DN242028_c0_g1	0.000	0.000	0.000	0.000	0.000	0.000	0.000	0.000	0.000	0.000
TRINITY_DN242028_c1_g1	0.000	0.000	0.000	0.000	0.000	0.000	0.000	0.000	0.422	0.000
TRINITY_DN242028_c2_g1	0.000	0.000	0.000	0.000	6.548	0.000	0.000	0.000	0.000	0.000
TRINITY_DN242029_c0_g1	0.000	0.000	0.000	3.420	0.000	0.000	0.000	0.000	0.000	0.000
TRINITY_DN24202_c0_g1	0.000	0.000	2.077	0.000	0.000	1.061	0.000	0.000	1.503	2.256
TRINITY_DN24202_c0_g3	0.000	0.000	0.000	0.000	0.000	0.000	0.000	0.000	0.502	0.417
TRINITY_DN24202_c10_g1	0.000	0.000	0.000	0.000	0.000	0.000	0.000	0.000	0.000	0.000
TRINITY_DN24202_c11_g1	0.000	0.000	0.000	4.321	0.000	0.000	0.000	0.000	0.000	0.000
TRINITY_DN24202_c13_g1	0.000	0.000	0.000	0.000	0.000	0.000	0.000	0.000	0.000	0.000
TRINITY_DN24202_c16_g1	1.479	0.000	0.000	0.000	0.000	0.000	0.000	0.000	0.000	0.607
TRINITY_DN24202_c1_g1	3.952	0.000	0.000	0.000	0.000	0.000	0.000	0.000	0.000	0.000
TRINITY_DN24202_c1_g2	0.000	0.000	0.000	0.000	0.000	0.000	0.000	0.000	0.000	0.804
TRINITY_DN24202_c5_g1	0.000	0.000	0.000	0.000	0.000	3.350	0.000	0.000	0.000	0.000
TRINITY_DN24202_c7_g1	0.000	0.000	0.000	0.000	0.000	0.000	0.000	0.000	0.000	0.000
TRINITY_DN24202_c9_g1	0.000	1.759	0.000	0.000	0.000	0.000	0.000	0.000	0.000	0.000
TRINITY_DN242030_c0_g1	0.000	0.000	0.000	0.000	0.000	0.000	0.000	0.000	1.407	0.000
TRINITY_DN242030_c1_g1	2.436	0.000	0.000	0.000	0.000	0.000	0.000	0.000	0.000	0.981
TRINITY_DN242035_c0_g1	0.000	0.000	0.000	0.000	1.696	0.000	0.000	0.000	0.000	0.617
TRINITY_DN242038_c0_g1	0.000	0.000	0.000	0.000	0.000	2.322	0.000	0.000	1.567	0.647
TRINITY_DN242038_c1_g1	0.000	0.000	0.000	0.000	0.000	0.000	0.000	0.000	0.000	0.000
TRINITY_DN242039_c0_g1	0.000	0.000	0.000	4.550	0.000	0.000	0.000	0.000	0.000	0.000
TRINITY_DN24203_c10_g1	0.000	0.000	0.000	0.000	0.000	0.000	0.000	0.000	0.000	0.000
TRINITY_DN24203_c13_g1	0.000	0.000	0.000	0.000	0.000	0.000	0.000	0.000	0.000	0.000
TRINITY_DN24203_c1_g1	0.000	0.000	0.000	10.616	0.000	0.000	0.000	0.000	0.000	0.000
TRINITY_DN24203_c1_g2	0.000	0.000	0.000	0.000	0.000	0.000	1.931	0.000	0.000	0.000
TRINITY_DN24203_c1_g4	0.000	0.000	0.000	0.000	0.000	0.000	0.000	0.000	0.000	0.696
TRINITY_DN24203_c3_g1	0.000	0.000	0.000	0.000	0.000	0.000	0.000	0.000	1.270	0.000
TRINITY_DN24203_c7_g1	0.000	0.000	0.000	0.000	3.715	0.000	0.000	0.000	0.000	0.464
TRINITY_DN242041_c2_g1	0.000	0.000	0.000	0.000	0.000	0.000	0.000	0.000	0.000	0.000
TRINITY_DN242042_c1_g1	0.000	0.000	0.000	0.000	0.000	0.000	0.000	0.000	0.000	0.000
TRINITY_DN242042_c2_g1	0.000	0.000	0.000	0.000	0.000	0.000	0.000	0.000	0.000	0.000
TRINITY_DN242042_c2_g2	0.000	0.000	0.000	0.000	0.000	0.886	0.000	0.000	0.297	0.000
TRINITY_DN242042_c3_g1	0.000	0.000	0.000	0.000	0.000	0.000	0.000	0.000	0.000	0.681
TRINITY_DN242042_c4_g1	0.000	0.000	1.056	0.000	0.000	1.150	0.765	0.000	0.383	0.000
TRINITY_DN242044_c0_g1	0.000	0.000	0.000	0.000	0.000	0.000	0.000	1.006	0.248	0.000
TRINITY_DN242044_c1_g1	0.000	0.000	0.000	0.000	0.000	0.000	0.000	0.000	0.000	0.000
TRINITY_DN242045_c1_g1	2.547	0.000	0.000	0.000	0.000	0.000	0.000	0.000	0.000	0.000
TRINITY_DN242045_c3_g1	0.000	0.467	0.000	0.000	0.000	0.000	0.000	0.000	0.000	0.347
TRINITY_DN242045_c4_g1	0.000	0.699	0.000	0.000	0.000	0.000	1.492	0.000	0.374	0.000
TRINITY_DN242045_c5_g1	0.000	0.000	0.000	0.000	0.000	0.000	0.000	0.000	0.000	0.000
TRINITY_DN242045_c6_g1	0.000	0.000	0.000	0.000	0.000	0.000	0.000	0.000	0.000	0.000
TRINITY_DN242047_c0_g1	0.000	0.000	0.000	0.000	0.000	0.000	0.000	0.000	0.000	0.000
TRINITY_DN242049_c0_g1	0.000	0.000	0.000	0.000	0.000	0.000	0.000	0.000	0.546	0.516
TRINITY_DN242049_c0_g3	0.000	0.000	0.000	0.000	0.000	0.000	0.000	0.000	0.000	0.000
TRINITY_DN242049_c1_g1	0.000	1.873	0.000	0.000	0.000	0.000	0.000	0.000	0.000	0.000
TRINITY_DN24204_c0_g1	1.146	1.027	0.394	1.042	0.561	0.202	1.225	0.521	0.614	1.350
TRINITY_DN242050_c0_g1	0.000	0.000	0.000	0.000	0.000	0.000	0.000	0.000	0.000	0.000
TRINITY_DN242051_c0_g1	0.000	0.000	0.000	0.000	0.000	0.000	0.000	0.000	0.000	0.000
TRINITY_DN242051_c0_g2	0.000	0.000	0.000	0.000	0.000	0.000	0.000	0.000	2.093	0.000
TRINITY_DN242052_c0_g1	0.000	0.000	0.000	3.366	0.000	0.000	0.000	0.000	0.000	0.000
TRINITY_DN242052_c0_g2	0.670	0.000	0.000	0.000	0.000	0.000	0.000	0.000	0.000	0.368
TRINITY_DN242052_c1_g1	0.000	0.000	0.000	0.000	0.000	0.000	0.000	0.000	0.000	0.660
TRINITY_DN242053_c0_g1	0.000	0.000	2.936	0.000	0.000	0.000	0.000	0.000	0.000	1.011
TRINITY_DN242054_c0_g1	0.000	0.000	0.000	0.000	0.000	0.000	0.000	0.000	2.894	3.165
TRINITY_DN242056_c0_g1	0.000	0.000	0.000	0.000	0.000	0.000	0.000	0.000	0.000	0.000
TRINITY_DN242058_c0_g1	0.000	0.000	0.000	0.000	0.000	0.000	0.000	0.000	0.000	0.000
TRINITY_DN242059_c0_g1	0.000	0.000	0.000	0.000	0.000	0.000	0.000	3.742	0.000	0.000
TRINITY_DN24205_c0_g1	0.000	0.612	0.000	0.000	0.000	0.000	0.000	0.000	0.332	0.000
TRINITY_DN24205_c0_g2	1.429	2.048	1.914	0.313	1.022	2.078	1.280	2.910	1.117	1.492
TRINITY_DN24205_c10_g1	0.000	0.000	0.000	0.000	0.000	0.000	0.000	0.000	0.535	0.445
TRINITY_DN24205_c11_g1	0.000	0.000	0.000	0.000	0.000	0.000	0.000	0.000	1.363	0.000
TRINITY_DN24205_c12_g1	0.000	0.000	0.000	0.000	0.000	0.000	0.000	0.000	0.000	0.000
TRINITY_DN24205_c1_g1	0.000	0.000	0.000	0.000	0.000	0.000	0.000	0.000	0.000	0.000
TRINITY_DN24205_c1_g2	0.000	0.000	0.000	0.000	0.000	0.000	0.000	0.000	0.000	0.000
TRINITY_DN24205_c1_g3	0.000	0.000	0.000	0.000	0.000	0.000	0.000	0.000	0.000	0.000
TRINITY_DN24205_c2_g2	0.927	0.000	0.000	0.000	3.051	0.000	0.000	0.000	0.456	1.526
TRINITY_DN24205_c3_g2	0.000	0.000	0.000	3.998	0.000	0.000	1.368	0.000	0.665	0.552
TRINITY_DN24205_c7_g1	0.000	2.274	0.000	0.000	7.748	0.000	0.000	0.000	0.000	0.000
TRINITY_DN242060_c0_g1	0.000	0.000	0.000	0.000	0.000	0.000	0.000	0.000	0.000	0.000
TRINITY_DN242060_c1_g1	0.000	0.000	0.000	0.000	0.000	0.000	0.000	2.486	0.000	0.495
TRINITY_DN242061_c0_g1	0.000	0.000	0.000	0.000	0.000	0.000	0.000	0.000	0.000	0.000
TRINITY_DN242061_c1_g1	0.000	0.000	0.000	0.000	0.000	0.000	0.000	0.000	0.000	0.000
TRINITY_DN242063_c0_g1	0.000	0.000	0.000	0.000	0.000	0.000	0.000	0.000	0.162	0.123
TRINITY_DN242064_c0_g1	0.000	0.000	0.000	0.000	0.000	0.000	0.000	0.000	0.000	0.000
TRINITY_DN242065_c0_g1	0.000	0.000	0.000	0.000	0.000	0.000	0.000	0.000	1.558	0.000
TRINITY_DN242067_c0_g1	0.000	0.000	0.000	0.000	0.000	0.000	3.463	0.000	0.000	0.690
TRINITY_DN242067_c0_g2	1.110	0.000	0.000	2.010	0.000	0.000	0.000	1.622	1.922	0.867
TRINITY_DN242068_c0_g1	0.000	0.000	0.000	0.000	0.000	0.000	0.000	0.000	0.000	0.000
TRINITY_DN24206_c0_g1	0.584	0.150	0.654	3.305	0.000	0.000	0.000	0.000	0.849	0.873
TRINITY_DN24206_c1_g2	0.000	0.000	0.000	0.000	0.000	0.000	0.000	0.000	0.677	0.000
TRINITY_DN24206_c2_g1	0.000	0.000	0.000	0.000	2.977	0.000	0.000	0.000	0.000	0.744
TRINITY_DN24206_c5_g1	0.000	0.172	0.000	0.000	0.685	0.000	0.000	0.000	0.000	0.222
TRINITY_DN242070_c1_g1	0.000	0.000	0.000	0.000	0.000	0.000	0.000	0.000	0.000	0.000
TRINITY_DN242071_c0_g1	0.000	0.000	0.000	0.000	0.000	0.000	0.000	0.000	1.661	0.000
TRINITY_DN242072_c0_g1	0.000	0.000	0.000	0.000	0.000	0.000	0.000	0.000	0.000	0.000
TRINITY_DN242073_c0_g1	0.000	0.000	0.000	0.000	0.000	0.000	0.000	0.000	0.000	0.000
TRINITY_DN242074_c1_g1	0.000	0.000	0.000	0.000	0.000	0.000	0.000	0.000	0.000	0.000
TRINITY_DN242075_c0_g1	0.000	0.307	0.000	0.000	0.000	1.043	0.992	0.000	0.000	0.581
TRINITY_DN242079_c0_g1	0.000	0.000	0.000	0.000	0.000	0.000	0.000	2.268	0.540	0.899
TRINITY_DN24207_c0_g1	0.000	0.000	0.000	0.000	0.000	0.000	0.000	0.000	0.000	0.000
TRINITY_DN24207_c0_g2	0.804	0.000	0.000	0.000	2.095	0.000	0.000	0.000	0.000	0.000
TRINITY_DN242080_c0_g1	0.000	0.000	0.000	0.000	0.000	0.000	0.000	0.000	0.401	0.670
TRINITY_DN242080_c0_g2	0.000	0.000	0.000	0.000	0.000	0.000	0.000	0.000	0.000	0.000
TRINITY_DN242080_c4_g1	0.000	0.817	0.000	0.000	0.000	0.000	0.000	1.920	0.000	0.948
TRINITY_DN242080_c5_g1	0.000	0.000	0.000	0.000	0.000	0.000	0.000	0.000	0.547	0.000
TRINITY_DN242080_c6_g1	0.000	0.000	0.000	0.000	0.000	3.769	0.000	0.000	0.000	0.000
TRINITY_DN242080_c7_g1	0.000	0.000	0.000	0.000	3.941	0.000	0.000	0.000	0.000	0.981
TRINITY_DN242080_c8_g1	0.000	1.439	0.000	0.000	2.420	0.000	1.508	0.000	0.000	0.607
TRINITY_DN242080_c9_g1	0.000	0.000	0.000	0.000	0.000	0.000	0.000	0.000	0.907	0.000
TRINITY_DN242082_c0_g1	0.000	0.000	0.000	0.000	0.000	3.480	0.000	0.000	0.000	0.975
TRINITY_DN242082_c0_g2	0.000	0.000	0.000	0.000	0.000	2.353	0.000	0.000	0.000	0.000
TRINITY_DN242082_c0_g3	0.000	0.000	0.000	0.000	0.000	0.000	0.000	0.000	0.000	1.204
TRINITY_DN242082_c1_g1	0.000	2.682	0.000	0.000	0.000	0.000	0.000	0.000	0.000	0.000
TRINITY_DN242082_c3_g1	0.000	0.000	0.000	0.000	0.000	0.000	0.000	0.000	0.000	0.000
TRINITY_DN242083_c0_g1	0.811	0.000	0.000	1.216	1.847	1.669	0.000	0.000	0.000	0.794
TRINITY_DN242084_c0_g1	0.000	0.000	0.000	0.000	0.000	0.000	0.000	0.000	0.000	0.000
TRINITY_DN242084_c1_g1	0.609	0.000	0.825	0.919	0.000	0.000	0.000	0.000	0.300	0.000
TRINITY_DN242084_c2_g1	0.000	0.000	0.000	0.000	0.000	0.000	0.000	0.000	0.000	0.000
TRINITY_DN242085_c0_g1	0.000	0.000	0.000	0.000	0.000	0.000	0.000	0.000	0.000	0.000
TRINITY_DN242085_c1_g1	0.000	0.000	0.000	0.000	0.000	0.000	0.000	0.000	0.000	0.000
TRINITY_DN242086_c1_g1	0.000	0.000	0.000	0.000	0.000	0.000	0.000	0.000	0.914	0.000
TRINITY_DN242087_c0_g1	0.571	0.000	0.000	0.000	0.475	0.000	0.000	0.000	0.286	0.116
TRINITY_DN242087_c0_g2	0.000	0.464	0.000	0.285	0.619	0.000	0.000	0.755	0.000	0.226
TRINITY_DN242087_c0_g3	0.000	0.000	0.000	0.000	0.000	0.000	0.000	0.000	0.000	0.000
TRINITY_DN242087_c1_g1	0.000	0.000	0.000	0.000	0.000	0.000	0.000	0.000	0.000	0.000
TRINITY_DN242087_c4_g1	2.642	0.000	0.000	0.000	0.000	0.000	0.000	0.000	1.320	1.069
TRINITY_DN242088_c0_g1	0.000	1.755	1.341	0.000	0.823	0.000	0.944	0.000	0.000	0.608
TRINITY_DN242088_c0_g2	0.000	0.000	0.000	0.000	0.000	0.000	0.000	0.000	0.612	0.509
TRINITY_DN242088_c0_g4	0.801	0.000	0.000	0.330	1.795	0.626	0.773	0.000	0.217	0.350
TRINITY_DN242088_c0_g5	0.000	0.000	0.000	0.000	0.000	0.000	0.000	0.000	0.000	0.438
TRINITY_DN242088_c1_g1	0.000	0.000	0.000	0.000	0.000	0.000	0.000	0.000	0.000	0.474
TRINITY_DN242088_c2_g1	0.313	0.000	0.000	0.000	0.000	0.000	0.000	0.000	0.000	0.457
TRINITY_DN242088_c3_g1	0.000	2.277	0.000	0.000	0.000	0.000	0.000	0.000	0.000	0.290
TRINITY_DN242088_c4_g1	0.000	1.401	0.000	0.000	0.000	0.000	0.000	0.000	0.000	0.000
TRINITY_DN242088_c6_g1	2.402	0.740	0.000	0.000	0.000	0.000	0.000	0.000	0.000	0.000
TRINITY_DN242088_c7_g1	0.000	0.000	0.000	0.000	0.000	0.000	0.000	0.000	0.000	0.000
TRINITY_DN24208_c0_g1	0.000	0.000	0.000	0.000	0.000	0.000	0.000	0.000	0.000	0.000
TRINITY_DN242091_c1_g1	0.000	0.000	0.000	0.000	0.000	0.000	0.000	0.000	0.337	0.411
TRINITY_DN242091_c2_g1	0.000	0.000	0.000	0.000	0.000	0.000	0.000	0.000	0.000	0.000
TRINITY_DN242093_c0_g2	0.000	0.000	0.000	0.000	0.000	6.465	0.000	0.000	0.000	0.000
TRINITY_DN242094_c0_g1	1.031	0.492	0.000	0.000	0.852	0.000	0.528	2.127	0.522	0.210
TRINITY_DN242094_c0_g2	0.000	0.000	0.000	0.000	0.000	0.000	0.000	0.000	0.000	0.744
TRINITY_DN242094_c2_g1	0.000	0.000	0.000	0.000	0.000	0.000	0.945	0.000	0.000	0.000
TRINITY_DN242095_c0_g1	0.000	2.217	1.086	0.000	12.914	1.180	0.000	0.000	0.201	0.000
TRINITY_DN242096_c1_g1	3.016	0.000	10.314	2.232	0.000	2.221	1.538	0.000	0.000	1.850
TRINITY_DN242097_c1_g1	0.000	0.000	0.000	1.943	0.000	0.000	0.000	0.000	0.646	0.553
TRINITY_DN242097_c2_g1	0.000	0.000	0.000	0.000	0.000	0.901	0.000	1.270	0.000	0.000
TRINITY_DN242098_c0_g1	0.000	0.624	0.000	0.000	0.000	0.000	0.000	0.000	0.000	0.294
TRINITY_DN242098_c1_g1	0.000	0.000	0.000	0.000	0.000	0.000	0.000	0.000	0.000	0.000
TRINITY_DN242099_c0_g1	0.000	0.000	0.000	0.000	0.000	0.000	2.603	0.000	0.000	0.000
TRINITY_DN24209_c0_g1	1.898	1.801	1.271	0.000	1.590	0.000	0.963	0.000	0.475	1.559
TRINITY_DN24209_c0_g2	0.000	0.282	0.000	0.000	0.000	0.000	0.000	0.000	0.000	0.000
TRINITY_DN2420_c0_g1	2.171	0.449	1.706	3.076	3.990	0.744	0.966	1.049	1.310	1.204
TRINITY_DN2420_c1_g1	0.000	0.000	0.000	0.000	0.000	0.000	0.000	4.731	0.000	0.000
TRINITY_DN2420_c2_g1	0.268	0.454	0.000	1.641	1.789	0.391	1.706	0.000	0.404	1.417
TRINITY_DN2420_c7_g1	0.000	0.000	0.000	0.000	0.000	1.831	0.000	0.000	0.000	0.697
TRINITY_DN242100_c0_g1	0.000	0.000	0.000	0.000	0.000	0.000	0.000	0.000	0.000	0.000
TRINITY_DN242101_c0_g1	0.613	0.000	0.000	0.000	0.000	0.000	0.000	0.000	0.000	0.000
TRINITY_DN242101_c0_g2	0.000	0.000	0.000	0.000	0.000	0.000	0.000	0.000	0.000	0.000
TRINITY_DN242101_c1_g1	0.000	0.000	0.000	0.000	0.000	0.000	0.000	0.000	0.000	0.000
TRINITY_DN242101_c3_g1	0.000	0.000	0.000	0.000	0.000	0.000	0.000	0.000	0.000	0.000
TRINITY_DN242101_c6_g1	0.000	0.000	10.851	0.000	0.000	0.000	0.000	0.000	0.000	0.000
TRINITY_DN242102_c0_g1	0.000	2.336	0.000	0.000	0.000	0.000	0.000	0.000	0.000	0.000
TRINITY_DN242102_c1_g1	0.000	0.000	0.000	0.000	0.000	0.000	0.000	0.000	0.612	0.000
TRINITY_DN242102_c2_g1	0.000	0.000	0.000	0.000	0.000	0.000	0.000	0.000	0.000	1.030
TRINITY_DN242102_c2_g2	0.000	0.000	0.000	0.000	0.000	0.000	0.000	0.000	0.000	1.511
TRINITY_DN242102_c2_g3	0.000	0.000	0.000	3.487	1.918	1.731	0.000	0.000	0.576	0.000
TRINITY_DN242102_c5_g1	0.000	0.000	0.000	0.000	0.000	0.000	0.000	0.000	0.000	2.303
TRINITY_DN242102_c6_g1	0.000	0.000	0.000	0.000	0.000	0.000	0.000	0.000	0.000	0.909
TRINITY_DN242102_c8_g1	0.000	0.000	0.000	1.457	0.000	0.000	0.000	0.000	0.956	0.000
TRINITY_DN242103_c0_g1	0.000	0.000	0.000	0.000	0.000	0.000	0.000	0.000	0.285	0.943
TRINITY_DN242104_c0_g1	0.000	0.000	0.000	0.000	0.000	0.000	0.000	0.000	0.000	0.000
TRINITY_DN242105_c0_g1	0.000	0.000	0.000	0.000	1.729	0.000	0.000	0.000	0.519	0.664
TRINITY_DN242107_c0_g1	1.753	0.000	0.000	2.595	0.000	0.000	0.000	0.000	0.000	0.000
TRINITY_DN24210_c0_g1	1.205	5.309	0.000	0.000	3.503	1.373	0.000	3.362	0.000	4.305
TRINITY_DN24210_c1_g1	1.225	0.000	0.000	0.000	0.000	0.000	0.000	0.000	0.000	0.000
TRINITY_DN24210_c1_g2	0.000	0.000	0.000	0.000	0.000	0.000	0.000	3.526	0.000	0.000
TRINITY_DN24210_c2_g1	0.000	0.000	0.387	0.000	0.000	0.000	0.000	0.000	0.000	0.323
TRINITY_DN242110_c0_g1	0.000	0.000	0.000	0.000	0.000	0.000	0.000	0.000	0.000	0.000
TRINITY_DN242110_c1_g1	2.319	0.000	0.000	0.000	0.000	0.000	0.000	0.000	1.157	0.000
TRINITY_DN242110_c2_g1	0.000	0.000	0.000	0.000	0.000	0.000	0.000	0.000	0.000	0.000
TRINITY_DN242112_c0_g1	2.613	4.948	0.000	0.000	0.000	0.000	0.000	0.000	0.000	0.000
TRINITY_DN242113_c3_g1	0.000	0.000	0.000	0.000	0.000	0.000	0.000	0.000	0.000	0.000
TRINITY_DN242113_c4_g1	0.000	0.000	0.000	0.000	0.000	0.000	0.000	0.000	0.000	0.000
TRINITY_DN242113_c6_g1	0.000	0.000	0.000	0.000	0.000	0.000	0.000	0.000	1.535	0.634
TRINITY_DN242114_c0_g1	0.000	0.000	0.000	0.000	0.000	0.000	0.000	0.000	0.000	1.100
TRINITY_DN242115_c0_g1	0.000	0.000	0.000	0.000	0.000	0.000	0.000	0.000	0.000	0.000
TRINITY_DN242115_c0_g2	0.000	0.306	0.000	0.384	0.000	0.000	0.000	0.000	0.177	0.000
TRINITY_DN242117_c0_g1	2.280	2.186	0.000	0.000	0.000	0.000	0.000	0.000	0.000	0.000
TRINITY_DN242118_c0_g1	0.000	0.000	0.000	0.000	0.000	0.000	0.000	0.000	0.000	0.000
TRINITY_DN242119_c0_g1	9.334	7.367	9.312	9.336	11.868	12.316	8.320	12.360	9.073	18.125
TRINITY_DN242119_c1_g1	0.000	0.000	0.000	0.000	0.000	0.000	0.000	0.000	0.584	0.000
TRINITY_DN242119_c2_g1	0.000	0.000	0.000	0.000	0.000	0.000	0.000	0.000	0.000	0.000
TRINITY_DN24211_c0_g1	0.000	0.000	0.000	0.000	0.000	0.000	0.000	0.000	0.000	0.000
TRINITY_DN242120_c0_g1	0.000	0.000	0.000	0.000	0.000	0.000	0.000	0.000	0.000	0.000
TRINITY_DN242121_c1_g1	0.000	2.039	0.000	0.000	0.000	0.000	0.000	0.000	1.580	0.877
TRINITY_DN242121_c2_g2	0.000	1.131	0.000	0.000	0.000	0.000	0.000	0.000	1.165	0.000
TRINITY_DN242121_c3_g1	0.000	0.000	0.000	0.000	0.000	0.000	0.000	0.000	0.000	0.871
TRINITY_DN242124_c0_g1	0.000	0.000	0.000	0.000	0.000	0.000	0.000	0.000	0.000	0.000
TRINITY_DN242124_c1_g1	0.000	0.000	0.000	0.000	0.000	0.000	0.000	4.769	0.000	0.000
TRINITY_DN242125_c0_g1	0.000	0.000	0.000	0.000	0.000	0.000	0.000	0.000	0.000	0.000
TRINITY_DN242126_c0_g2	2.203	0.000	0.000	0.000	0.000	0.000	0.000	0.000	1.093	0.000
TRINITY_DN242127_c0_g1	0.000	4.381	0.000	0.000	0.000	0.000	0.000	0.000	0.000	0.000
TRINITY_DN242128_c0_g1	0.000	0.000	0.000	0.000	0.000	0.000	0.941	0.000	0.000	0.000
TRINITY_DN242129_c2_g1	0.000	0.000	0.000	0.000	0.000	0.000	4.464	0.000	0.000	1.773
TRINITY_DN242130_c0_g1	0.000	0.000	0.000	0.000	0.000	0.000	0.000	0.000	0.000	0.000
TRINITY_DN242130_c3_g1	0.000	0.000	0.000	0.000	0.000	0.000	0.000	0.000	0.000	0.000
TRINITY_DN242130_c6_g1	0.000	0.000	0.000	0.000	0.000	0.000	0.000	0.000	0.000	0.000
TRINITY_DN242130_c7_g1	0.000	2.056	0.000	0.000	0.000	0.000	0.000	0.000	0.000	0.000
TRINITY_DN242131_c0_g2	0.000	0.000	0.000	0.000	0.000	0.000	0.000	0.000	0.000	0.000
TRINITY_DN242132_c0_g1	1.245	0.000	0.000	0.000	0.000	0.000	0.000	0.000	0.000	0.000
TRINITY_DN242133_c2_g1	0.000	0.000	0.000	0.000	0.000	0.000	0.000	0.000	0.000	1.276
TRINITY_DN242133_c3_g1	0.000	0.000	0.000	0.000	0.000	0.000	0.000	0.000	1.029	0.000
TRINITY_DN242134_c0_g1	3.182	6.181	0.000	4.704	0.000	4.674	0.000	3.222	0.882	0.652
TRINITY_DN242139_c0_g1	0.000	0.000	0.000	0.000	0.000	0.000	0.000	0.000	0.000	0.000
TRINITY_DN24213_c1_g1	0.000	0.000	0.000	0.000	0.872	0.000	0.000	0.000	0.260	0.215
TRINITY_DN24213_c2_g1	0.247	1.453	4.626	2.640	2.465	3.228	1.114	1.006	1.610	1.702
TRINITY_DN24213_c3_g1	0.000	0.000	0.000	0.000	0.000	0.000	0.000	0.000	0.000	0.000
TRINITY_DN242140_c0_g1	0.000	0.000	0.000	0.000	0.000	0.000	0.877	0.000	0.434	0.000
TRINITY_DN242140_c0_g2	0.000	0.000	0.000	0.000	0.000	0.000	0.000	0.000	0.000	0.000
TRINITY_DN242140_c0_g5	0.000	1.289	0.000	1.975	2.182	0.000	0.000	0.000	0.657	1.348
TRINITY_DN242140_c3_g1	0.000	0.000	0.000	0.000	0.000	0.000	0.000	0.000	0.000	0.732
TRINITY_DN242140_c3_g2	0.000	0.000	0.000	0.000	0.000	0.000	2.500	0.000	0.000	1.516
TRINITY_DN242140_c3_g3	0.000	0.000	0.000	0.000	0.000	0.000	0.000	0.000	0.800	0.000
TRINITY_DN242140_c4_g1	0.000	0.000	0.000	0.000	0.000	0.000	0.000	0.000	0.000	0.000
TRINITY_DN242141_c0_g1	0.000	0.000	0.000	0.000	0.000	0.000	0.000	0.000	0.000	0.000
TRINITY_DN242142_c0_g1	0.000	0.000	0.000	0.000	0.000	0.000	0.000	0.000	0.000	0.000
TRINITY_DN242143_c0_g1	0.000	0.000	0.000	0.000	0.000	2.496	0.000	0.000	0.000	0.000
TRINITY_DN242147_c0_g2	0.000	0.000	0.000	0.000	0.000	0.000	0.000	0.000	0.000	0.264
TRINITY_DN242148_c0_g1	0.000	0.000	0.000	0.000	0.000	0.000	0.000	0.000	0.000	0.000
TRINITY_DN242149_c0_g1	0.000	0.000	0.000	0.000	0.000	0.000	0.000	0.000	0.000	0.000
TRINITY_DN24214_c0_g1	0.556	0.600	1.307	1.541	0.334	0.872	0.571	0.815	2.055	0.800
TRINITY_DN24214_c0_g3	0.000	1.346	0.000	0.000	0.000	0.000	2.827	4.234	3.430	1.257
TRINITY_DN24214_c0_g4	0.000	0.000	0.000	0.000	0.000	2.292	0.000	0.000	0.000	0.000
TRINITY_DN24214_c0_g5	0.000	0.940	0.000	0.000	0.000	0.000	0.000	0.000	0.000	0.000
TRINITY_DN24214_c10_g1	0.000	0.000	0.000	0.000	0.000	0.000	0.000	0.000	0.000	0.000
TRINITY_DN24214_c11_g1	0.000	0.000	0.000	0.000	0.000	0.000	0.000	0.000	0.000	0.000
TRINITY_DN24214_c1_g2	0.575	0.000	0.000	0.000	0.000	0.000	0.000	0.000	0.284	0.470
TRINITY_DN24214_c2_g2	1.529	0.000	2.091	2.261	0.000	0.000	0.000	0.000	0.000	0.626
TRINITY_DN24214_c3_g1	4.038	0.000	0.000	0.000	0.000	0.000	0.000	0.000	0.000	1.407
TRINITY_DN242150_c0_g1	0.899	0.000	0.000	0.000	1.480	0.000	0.000	0.000	0.037	0.000
TRINITY_DN242151_c0_g1	0.000	0.000	0.000	3.222	0.000	0.000	0.000	0.000	0.000	1.788
TRINITY_DN242152_c0_g1	1.540	0.000	0.000	2.275	0.000	0.000	0.000	0.000	0.000	0.630
TRINITY_DN242154_c1_g1	0.000	0.000	0.000	0.000	0.000	0.000	0.000	0.000	0.894	0.000
TRINITY_DN242155_c0_g1	0.000	0.266	0.000	0.000	0.000	0.000	0.286	0.000	0.167	0.000
TRINITY_DN242155_c1_g1	0.000	0.000	0.000	0.000	0.000	0.000	0.000	0.000	0.000	0.427
TRINITY_DN242156_c0_g1	0.000	0.000	0.000	0.000	0.000	0.000	0.000	0.000	0.000	0.000
TRINITY_DN242157_c0_g1	0.000	0.000	0.574	0.647	0.707	0.000	1.200	0.000	0.000	0.347
TRINITY_DN242157_c1_g1	0.000	0.945	0.000	0.000	0.000	0.000	0.000	2.074	0.000	0.668
TRINITY_DN242158_c0_g1	0.000	0.000	0.000	0.000	0.000	0.000	0.000	0.000	0.212	0.028
TRINITY_DN242159_c0_g1	0.000	0.000	0.000	0.000	0.000	0.000	0.000	0.000	0.000	0.000
TRINITY_DN24215_c0_g1	0.000	0.000	0.000	0.000	0.000	0.000	0.000	0.000	0.000	0.000
TRINITY_DN24215_c0_g2	0.000	0.000	0.000	0.000	0.000	0.000	0.000	0.000	0.000	0.000
TRINITY_DN24215_c0_g3	0.000	0.000	0.000	0.000	0.000	0.000	0.000	0.000	0.000	0.000
TRINITY_DN24215_c1_g1	0.000	0.000	0.000	0.000	0.000	0.000	0.000	0.000	0.926	0.000
TRINITY_DN24215_c1_g2	0.932	1.074	0.226	0.261	0.142	0.246	0.191	0.515	0.356	0.619
TRINITY_DN24215_c2_g1	0.000	0.000	0.000	0.000	0.000	2.412	3.364	0.000	1.636	0.216
TRINITY_DN24215_c5_g1	0.000	0.000	0.000	0.000	0.000	0.000	0.000	0.000	0.112	0.000
TRINITY_DN24215_c6_g1	0.000	0.945	0.000	0.000	0.000	0.000	0.000	0.000	0.000	0.410
TRINITY_DN242161_c0_g1	0.000	0.000	0.000	0.000	0.000	0.000	0.000	0.000	0.000	0.000
TRINITY_DN242162_c0_g1	0.000	0.000	0.000	0.000	0.000	0.000	0.000	0.000	0.000	0.000
TRINITY_DN242163_c1_g2	0.198	0.501	0.000	0.000	0.331	0.289	0.000	0.000	0.175	0.182
TRINITY_DN242163_c2_g1	0.391	0.080	0.261	0.151	0.490	0.425	0.000	0.198	0.347	0.516
TRINITY_DN242163_c3_g1	0.000	1.494	0.000	0.000	0.000	0.000	0.000	0.000	0.762	0.000
TRINITY_DN242163_c5_g1	0.000	0.000	0.000	0.539	0.000	0.000	0.000	0.725	0.000	0.287
TRINITY_DN242163_c8_g1	0.000	0.000	0.000	0.000	0.000	0.000	0.000	0.000	0.000	0.000
TRINITY_DN242165_c0_g1	0.000	0.000	0.000	0.000	0.000	0.000	1.066	0.000	0.000	0.872
TRINITY_DN242165_c0_g2	0.000	0.000	0.000	0.000	0.000	0.000	0.000	0.000	0.000	1.069
TRINITY_DN242165_c10_g1	1.646	0.000	0.000	0.000	0.000	0.000	0.000	0.000	0.000	0.000
TRINITY_DN242165_c11_g1	0.000	0.000	0.000	0.000	0.000	0.000	0.000	5.019	0.000	1.030
TRINITY_DN242165_c1_g1	0.000	0.000	0.000	0.000	0.000	0.000	1.025	0.000	0.000	0.000
TRINITY_DN242165_c2_g1	0.000	0.000	0.000	0.000	0.000	0.000	0.000	0.000	1.407	0.783
TRINITY_DN242165_c3_g2	0.353	0.000	0.000	0.000	0.000	0.000	0.653	0.000	0.176	0.574
TRINITY_DN242165_c5_g1	0.000	0.000	0.000	0.000	0.000	0.000	0.000	0.000	0.000	0.000
TRINITY_DN242165_c6_g1	0.000	0.000	0.000	0.000	0.000	0.000	4.316	0.000	0.000	0.000
TRINITY_DN242165_c7_g1	0.000	0.000	0.000	0.000	0.000	0.000	0.000	0.000	0.000	0.000
TRINITY_DN242165_c9_g1	0.000	0.000	0.000	0.000	0.000	0.000	0.000	0.000	0.000	0.850
TRINITY_DN242166_c0_g1	0.000	3.245	4.565	0.000	0.000	0.000	0.000	0.000	0.000	0.000
TRINITY_DN242167_c0_g1	2.397	0.000	0.000	0.000	0.000	0.000	0.000	0.000	0.000	0.951
TRINITY_DN242168_c0_g1	0.000	0.000	0.000	0.000	0.000	0.000	0.000	0.000	0.000	0.000
TRINITY_DN24216_c0_g1	0.000	0.000	0.000	0.000	0.000	0.000	0.000	0.000	0.000	0.000
TRINITY_DN24216_c0_g2	0.000	0.000	0.000	0.000	0.000	0.000	0.000	0.000	0.000	0.000
TRINITY_DN24216_c0_g3	2.593	0.000	0.000	0.000	0.000	0.000	0.000	0.000	0.000	0.000
TRINITY_DN24216_c1_g2	0.000	0.750	0.000	0.000	0.000	1.199	0.000	0.000	0.398	0.665
TRINITY_DN242170_c1_g1	0.000	0.000	0.000	0.000	0.000	0.000	0.000	0.000	0.000	0.000
TRINITY_DN242171_c0_g1	0.000	0.000	0.000	0.000	0.000	0.000	0.000	0.000	0.000	0.000
TRINITY_DN242174_c0_g1	0.000	0.000	0.000	0.000	0.000	0.000	0.000	0.000	0.000	0.000
TRINITY_DN242174_c2_g2	0.000	0.000	0.000	0.000	0.000	0.000	0.000	0.000	0.000	0.000
TRINITY_DN242174_c3_g1	0.000	0.000	0.000	0.000	0.000	0.000	0.000	0.000	0.000	0.000
TRINITY_DN242176_c0_g1	0.000	0.000	0.000	0.000	0.000	0.000	0.000	0.000	0.000	0.000
TRINITY_DN242177_c0_g1	0.000	0.000	0.000	0.000	0.000	0.000	0.000	0.000	0.000	0.000
TRINITY_DN242177_c1_g1	0.000	0.000	0.000	0.000	0.000	0.000	0.000	0.000	0.000	0.000
TRINITY_DN242177_c2_g1	0.000	0.000	0.000	0.000	0.000	0.000	0.000	0.000	0.000	0.000
TRINITY_DN242177_c3_g1	0.000	0.000	0.000	0.000	0.000	0.000	2.603	0.000	0.000	0.000
TRINITY_DN242178_c0_g1	0.000	0.000	0.000	0.000	0.000	0.000	0.000	0.000	0.000	0.000
TRINITY_DN242179_c0_g1	0.920	0.000	0.000	0.000	0.000	0.000	0.000	0.000	0.000	0.000
TRINITY_DN242179_c0_g2	0.000	0.000	0.000	0.000	0.000	0.000	0.000	0.000	0.000	0.000
TRINITY_DN24217_c0_g1	0.740	0.223	0.542	0.279	0.681	0.536	0.953	0.000	0.628	0.553
TRINITY_DN24217_c0_g2	0.784	0.701	0.139	1.086	0.165	0.203	0.196	2.073	0.643	0.716
TRINITY_DN242181_c0_g1	0.731	0.000	0.990	0.000	0.498	0.000	1.366	0.000	0.000	0.299
TRINITY_DN242182_c0_g1	0.000	0.000	0.000	0.000	0.000	0.000	0.000	0.000	0.805	0.958
TRINITY_DN242182_c1_g1	0.000	0.000	0.000	0.000	0.000	0.000	0.000	0.000	0.000	0.000
TRINITY_DN242183_c0_g1	0.000	0.000	2.918	0.000	0.000	0.000	0.000	0.000	0.000	0.873
TRINITY_DN242185_c0_g1	1.432	0.000	0.000	0.000	0.000	2.113	1.459	0.000	0.000	1.175
TRINITY_DN242186_c0_g1	0.000	0.000	0.000	0.000	0.000	0.000	0.000	0.000	0.000	0.000
TRINITY_DN242186_c0_g2	0.000	0.216	0.000	0.000	1.278	0.000	0.695	0.000	0.128	0.669
TRINITY_DN242188_c0_g1	0.000	0.000	0.000	0.000	0.000	0.000	0.000	0.000	0.000	0.630
TRINITY_DN242188_c0_g2	0.000	0.000	0.000	0.000	0.000	0.000	0.000	0.000	0.000	0.000
TRINITY_DN242188_c1_g1	0.000	0.000	0.000	0.000	0.000	0.000	0.000	0.000	0.000	0.744
TRINITY_DN242189_c0_g1	0.000	0.000	0.000	0.000	0.000	0.000	0.000	0.000	0.297	0.984
TRINITY_DN242189_c1_g1	0.000	0.000	0.000	0.000	0.000	0.000	1.712	0.000	0.000	0.000
TRINITY_DN24218_c0_g1	0.000	0.000	0.000	1.092	0.000	0.000	0.000	0.000	0.000	0.298
TRINITY_DN24218_c1_g1	0.000	0.000	0.000	0.000	0.000	0.000	0.000	0.000	0.000	0.000
TRINITY_DN24218_c1_g2	1.985	0.000	0.000	0.000	0.000	0.000	0.000	0.000	0.000	0.000
TRINITY_DN24218_c4_g1	0.000	0.000	0.000	0.000	1.907	0.000	0.000	0.000	0.000	0.832
TRINITY_DN242190_c0_g1	0.000	0.000	0.000	0.000	0.000	0.000	0.000	0.000	0.000	0.000
TRINITY_DN242190_c0_g2	0.000	0.000	0.000	0.000	0.000	0.000	0.000	0.000	0.000	0.677
TRINITY_DN242190_c0_g4	2.241	0.000	0.000	0.000	0.000	0.000	0.000	0.000	0.000	0.000
TRINITY_DN242190_c1_g1	0.000	0.000	0.000	0.000	0.000	0.000	0.000	0.000	0.000	0.370
TRINITY_DN242190_c1_g2	0.000	0.000	0.000	0.000	0.000	0.000	0.000	0.000	0.000	0.000
TRINITY_DN242190_c1_g3	0.000	0.000	0.000	0.000	0.000	0.000	0.000	0.000	0.000	1.559
TRINITY_DN242190_c3_g1	0.000	0.000	0.000	0.000	0.000	0.000	1.527	3.052	0.000	0.000
TRINITY_DN242191_c0_g1	0.000	0.000	0.000	0.000	0.000	3.003	0.000	0.000	0.000	1.686
TRINITY_DN242192_c0_g1	0.000	0.000	0.000	0.000	0.000	0.000	0.000	0.000	0.000	0.000
TRINITY_DN242194_c1_g1	0.000	0.000	0.000	0.000	0.000	0.000	0.000	0.000	0.000	0.000
TRINITY_DN242197_c0_g1	1.718	1.119	6.358	1.271	0.000	0.000	0.000	2.282	0.576	0.560
TRINITY_DN242197_c0_g2	0.000	0.000	0.000	0.000	0.000	0.000	0.000	0.000	0.000	0.000
TRINITY_DN242197_c0_g3	0.000	0.000	0.000	0.000	0.000	0.000	0.000	0.000	0.000	0.000
TRINITY_DN242197_c1_g1	0.000	0.000	0.000	0.000	0.000	0.000	0.000	0.000	0.000	0.000
TRINITY_DN242197_c4_g1	0.000	0.000	0.000	0.000	0.000	0.000	0.000	0.000	0.000	0.000
TRINITY_DN242197_c7_g1	0.000	0.000	0.000	0.000	0.000	0.000	0.000	0.000	0.000	1.672
TRINITY_DN242198_c0_g1	1.613	0.000	0.000	0.000	0.000	0.000	0.000	0.000	0.000	0.000
TRINITY_DN242198_c4_g1	0.000	0.000	0.000	0.000	0.000	0.000	0.000	0.000	0.000	0.000
TRINITY_DN242198_c5_g1	0.000	0.000	0.000	0.000	0.000	0.000	0.000	0.000	0.000	0.000
TRINITY_DN242198_c6_g1	0.000	0.000	0.000	0.000	0.000	0.000	0.000	0.000	0.000	0.000
TRINITY_DN242198_c7_g1	0.000	0.000	0.000	0.000	0.000	0.000	0.000	0.000	0.746	0.617
TRINITY_DN24219_c0_g5	0.000	0.000	0.000	0.000	0.000	0.000	0.000	0.000	0.000	0.000
TRINITY_DN24219_c0_g6	0.000	0.000	0.000	0.000	0.000	0.000	0.000	0.000	0.000	0.000
TRINITY_DN24219_c1_g1	1.245	1.200	3.413	1.858	0.000	0.000	3.802	0.000	1.848	5.637
TRINITY_DN24219_c1_g2	0.000	0.000	0.000	0.000	0.000	0.000	0.000	0.000	0.000	0.000
TRINITY_DN24219_c2_g1	0.000	0.000	0.000	0.000	0.000	0.000	0.000	0.000	0.000	0.000
TRINITY_DN2421_c0_g1	5.279	0.013	3.131	2.842	3.932	4.371	4.319	7.038	6.484	6.393
TRINITY_DN2421_c0_g2	2.204	4.730	2.630	4.050	0.599	3.736	3.140	0.000	2.213	0.929
TRINITY_DN2421_c2_g1	0.000	0.000	0.000	3.865	0.000	0.000	0.000	10.413	2.953	1.090
TRINITY_DN2421_c6_g1	1.389	4.038	0.000	0.000	2.249	0.000	0.000	0.000	0.000	2.098
TRINITY_DN242202_c2_g1	0.174	0.145	0.233	0.000	0.000	0.000	0.000	0.000	0.123	0.329
TRINITY_DN242203_c0_g1	0.000	1.106	0.000	0.000	0.000	0.000	0.000	0.000	1.139	0.000
TRINITY_DN242204_c0_g1	0.000	0.000	0.000	0.000	0.000	0.000	0.000	0.000	0.904	0.568
TRINITY_DN242204_c0_g2	0.000	0.000	0.000	0.000	0.000	0.000	0.000	0.000	0.000	0.000
TRINITY_DN242205_c0_g1	0.000	0.000	0.000	0.000	0.000	0.000	0.000	0.000	0.000	0.000
TRINITY_DN242205_c1_g1	0.000	0.000	0.000	3.082	0.000	0.000	0.000	0.000	0.000	0.000
TRINITY_DN242209_c0_g1	2.280	2.186	0.000	3.337	0.000	3.290	0.000	4.530	2.272	0.000
TRINITY_DN24220_c0_g1	0.000	0.000	0.000	0.000	0.000	2.779	1.964	0.000	1.899	0.000
TRINITY_DN24220_c0_g2	2.293	0.000	0.000	0.000	0.000	0.000	0.000	0.000	0.000	0.000
TRINITY_DN24220_c0_g3	0.000	0.000	0.000	0.000	0.000	0.000	0.000	0.000	0.000	1.949
TRINITY_DN242210_c0_g1	0.000	0.000	0.000	0.000	0.000	0.000	0.000	0.000	0.000	0.000
TRINITY_DN242211_c0_g1	0.000	0.000	0.000	0.000	0.000	0.000	0.000	0.000	0.000	0.000
TRINITY_DN242212_c0_g1	0.000	0.000	0.000	0.000	0.000	0.000	0.000	0.000	0.000	0.000
TRINITY_DN242212_c1_g1	0.000	0.000	0.000	0.000	0.000	0.000	0.000	0.000	0.000	0.000
TRINITY_DN242215_c0_g1	0.000	0.000	0.000	0.000	3.376	0.000	0.000	0.000	0.000	0.000
TRINITY_DN242216_c0_g2	15.146	0.744	0.947	0.000	7.280	2.057	2.763	0.000	0.828	2.436
TRINITY_DN242217_c1_g1	0.000	2.859	0.000	0.000	0.000	0.000	0.000	0.000	0.000	0.603
TRINITY_DN242217_c2_g1	0.000	4.908	0.000	0.000	0.000	0.000	2.622	0.000	0.000	2.098
TRINITY_DN242218_c0_g1	0.000	0.000	0.000	0.000	0.000	0.000	0.000	0.000	0.000	0.255
TRINITY_DN242219_c0_g1	0.000	0.000	0.000	0.000	0.000	0.000	0.000	0.000	0.000	0.000
TRINITY_DN24221_c0_g1	0.000	0.000	0.000	0.000	0.000	0.000	0.000	0.000	0.000	0.000
TRINITY_DN24221_c0_g3	0.000	0.000	0.000	0.000	0.000	0.000	0.000	0.000	0.931	1.388
TRINITY_DN24221_c0_g4	0.444	1.552	0.000	1.347	0.736	1.299	2.510	1.830	0.661	0.543
TRINITY_DN24221_c1_g1	0.000	0.000	0.000	0.000	0.000	0.000	0.000	0.000	0.000	0.000
TRINITY_DN242220_c1_g1	0.000	0.000	0.000	0.000	0.000	0.000	0.000	0.000	0.000	0.000
TRINITY_DN242223_c0_g1	0.000	0.000	0.000	0.000	1.071	0.000	1.260	0.000	0.000	1.061
TRINITY_DN242224_c0_g1	0.000	1.411	0.000	0.000	0.000	2.139	0.000	0.000	1.433	0.000
TRINITY_DN242225_c0_g1	1.080	0.000	0.000	0.000	0.000	0.000	0.000	0.000	0.532	0.440
TRINITY_DN242226_c0_g2	0.000	0.000	0.000	0.000	0.000	0.000	0.000	0.000	0.661	0.275
TRINITY_DN242226_c1_g1	2.821	2.674	0.421	0.478	3.652	2.285	3.163	1.924	1.724	2.419
TRINITY_DN242226_c1_g2	0.000	5.294	0.000	0.000	1.820	0.000	2.230	0.000	0.000	0.909
TRINITY_DN242226_c2_g1	0.000	0.000	0.000	0.000	0.000	0.000	0.000	0.000	0.000	0.566
TRINITY_DN242226_c4_g1	0.000	0.000	0.000	0.000	0.000	0.000	0.000	0.000	0.000	0.000
TRINITY_DN242227_c0_g1	0.000	0.000	2.767	0.000	0.000	0.000	0.000	0.000	3.408	2.262
TRINITY_DN242227_c1_g1	2.845	2.766	0.000	0.000	0.000	0.000	0.000	0.000	0.000	0.000
TRINITY_DN242228_c0_g1	0.000	0.000	0.000	0.484	0.000	0.000	0.000	0.000	0.000	0.129
TRINITY_DN242229_c0_g1	0.000	0.000	3.380	0.000	0.000	0.000	5.048	0.000	0.000	0.000
TRINITY_DN24222_c0_g1	0.125	0.416	0.215	0.386	0.000	0.000	0.000	0.000	0.510	0.365
TRINITY_DN24222_c0_g2	0.000	0.395	0.548	0.000	0.000	0.692	1.288	0.971	0.474	0.562
TRINITY_DN242230_c0_g1	0.000	0.486	0.000	0.000	0.000	0.000	0.000	0.000	0.000	0.000
TRINITY_DN242231_c0_g1	0.000	0.000	0.000	0.000	0.000	0.000	0.000	0.000	1.257	1.020
TRINITY_DN242234_c0_g1	0.000	0.000	0.000	0.000	0.000	0.000	0.000	0.000	0.000	0.000
TRINITY_DN242234_c1_g1	0.000	0.000	0.000	0.000	0.000	0.000	0.000	0.000	0.546	0.000
TRINITY_DN242235_c0_g1	0.579	0.000	0.000	0.000	0.000	0.000	0.000	0.000	0.000	0.473
TRINITY_DN242237_c1_g1	0.000	0.000	0.000	0.000	0.000	0.000	0.000	0.000	0.000	0.000
TRINITY_DN242239_c0_g1	1.727	0.000	0.000	0.000	0.000	0.000	0.000	0.000	0.000	0.000
TRINITY_DN24223_c0_g1	14.112	9.738	11.010	11.897	9.906	17.608	10.359	12.110	8.028	20.547
TRINITY_DN242240_c0_g2	0.000	0.000	0.000	0.000	0.000	0.000	0.000	0.000	0.000	0.000
TRINITY_DN242240_c0_g3	0.000	0.000	0.000	0.000	0.000	0.000	0.000	0.000	0.000	0.000
TRINITY_DN242240_c0_g4	0.000	0.000	0.000	0.000	0.000	0.000	0.000	0.000	0.000	0.613
TRINITY_DN242240_c2_g1	0.000	0.000	0.000	0.000	0.000	2.779	0.000	0.000	0.950	0.779
TRINITY_DN242243_c0_g1	2.410	5.788	0.000	0.000	0.000	0.000	0.000	0.000	0.000	1.066
TRINITY_DN242243_c2_g1	0.000	0.000	0.000	0.000	8.386	0.000	0.000	0.000	0.000	1.049
TRINITY_DN242244_c0_g1	0.000	0.000	0.000	0.000	0.000	0.000	0.000	0.000	0.000	0.000
TRINITY_DN242245_c0_g1	0.000	1.056	0.000	0.000	0.000	0.000	0.000	0.000	0.468	0.305
TRINITY_DN242245_c0_g2	0.000	0.000	0.000	0.000	0.000	0.000	0.000	0.000	0.000	0.000
TRINITY_DN242245_c1_g1	0.000	1.744	0.000	0.000	0.000	0.000	0.000	0.000	0.000	0.000
TRINITY_DN242245_c2_g1	0.000	0.000	0.000	0.000	0.000	0.000	0.000	0.000	0.000	0.000
TRINITY_DN242246_c0_g1	2.642	0.000	0.000	0.000	0.000	0.000	0.000	0.000	0.000	0.000
TRINITY_DN242246_c1_g1	0.000	0.000	0.000	0.000	0.000	0.000	2.540	0.000	1.246	0.000
TRINITY_DN242246_c2_g1	0.000	0.000	0.000	0.000	0.000	0.000	0.000	0.000	0.000	0.000
TRINITY_DN242246_c3_g1	0.000	0.000	0.000	0.000	0.000	0.000	0.000	0.000	0.000	0.163
TRINITY_DN242247_c0_g1	0.000	0.000	0.000	0.000	0.000	0.000	0.000	0.000	0.000	0.000
TRINITY_DN242247_c0_g4	0.000	3.342	0.000	0.000	2.808	0.000	0.000	0.000	0.000	0.000
TRINITY_DN24224_c0_g1	0.000	0.000	0.000	0.000	0.000	0.000	0.000	0.000	0.000	0.000
TRINITY_DN24224_c0_g2	0.000	0.000	0.000	0.000	0.000	0.000	0.000	0.000	0.000	0.000
TRINITY_DN24224_c1_g1	0.000	0.000	0.000	0.000	0.000	0.000	0.000	0.000	0.000	0.000
TRINITY_DN24224_c1_g2	0.662	0.263	1.182	0.000	1.049	0.321	0.424	0.000	0.523	0.474
TRINITY_DN24224_c2_g1	0.000	1.505	1.843	1.914	3.814	1.400	2.013	0.986	0.730	0.954
TRINITY_DN24224_c2_g3	0.000	0.000	0.000	0.000	0.000	1.869	3.842	0.000	0.000	0.000
TRINITY_DN24224_c3_g1	0.000	2.375	0.000	0.000	0.000	0.000	0.000	0.000	0.000	0.000
TRINITY_DN24224_c5_g1	1.729	1.348	0.292	1.578	0.378	1.395	2.154	0.782	0.670	2.620
TRINITY_DN24224_c8_g1	0.000	0.000	0.000	0.000	0.000	0.000	0.000	0.000	0.000	0.836
TRINITY_DN24224_c9_g1	0.000	0.000	0.000	0.000	0.000	0.000	0.000	0.000	0.000	0.000
TRINITY_DN242250_c0_g1	0.000	0.000	0.000	0.000	0.000	0.000	0.000	0.000	0.000	0.000
TRINITY_DN242251_c0_g1	2.297	2.201	0.000	0.000	0.000	0.000	0.000	0.000	0.000	4.669
TRINITY_DN242252_c0_g1	0.000	0.000	0.000	0.000	0.000	0.000	0.000	0.000	0.612	0.000
TRINITY_DN242254_c0_g1	1.678	0.000	2.296	0.000	0.000	0.000	0.000	0.000	0.836	0.000
TRINITY_DN242255_c0_g1	0.000	0.000	0.000	0.000	0.000	0.000	0.000	0.000	0.386	0.000
TRINITY_DN242256_c0_g1	0.000	0.000	0.000	0.000	0.000	0.000	0.000	0.000	0.000	0.283
TRINITY_DN242258_c1_g1	2.319	0.000	0.000	0.000	0.000	0.000	0.000	0.000	0.000	0.000
TRINITY_DN242259_c0_g1	0.000	0.000	0.000	0.000	0.000	0.000	0.000	0.000	0.000	0.000
TRINITY_DN242259_c1_g2	0.000	0.000	0.000	0.000	0.000	0.000	0.000	0.000	0.000	1.049
TRINITY_DN242259_c3_g1	0.000	0.000	3.923	0.000	0.000	0.000	0.000	0.000	0.000	0.000
TRINITY_DN24225_c0_g1	0.000	0.000	0.000	0.000	0.000	0.000	0.000	0.000	0.000	0.000
TRINITY_DN24225_c1_g1	0.000	0.000	0.000	0.000	0.000	3.769	0.000	0.000	1.308	0.000
TRINITY_DN242260_c1_g1	1.489	0.000	0.000	0.000	0.000	0.000	0.000	0.000	0.000	0.000
TRINITY_DN242262_c0_g2	0.000	0.000	0.000	0.000	0.000	0.000	0.000	0.000	0.000	0.000
TRINITY_DN242262_c2_g1	0.000	0.000	0.000	0.000	0.000	0.000	0.000	0.000	0.000	0.000
TRINITY_DN242264_c1_g1	0.000	0.000	0.000	0.000	4.076	0.000	0.000	0.000	0.612	0.000
TRINITY_DN242265_c0_g1	0.000	0.000	0.000	0.000	0.000	0.000	0.000	0.000	0.000	0.000
TRINITY_DN242265_c0_g2	0.654	0.000	0.000	0.984	1.402	0.000	0.000	0.000	0.322	1.870
TRINITY_DN242267_c0_g1	2.170	0.000	0.000	0.000	0.000	0.000	0.000	0.000	0.000	2.670
TRINITY_DN242267_c0_g2	0.000	0.000	0.000	0.000	1.712	0.000	0.000	4.323	1.028	0.000
TRINITY_DN242267_c1_g1	0.000	0.000	0.000	0.000	0.000	0.000	0.000	0.000	0.000	0.000
TRINITY_DN242268_c0_g1	0.000	0.000	0.000	0.000	0.749	0.000	0.000	0.000	0.000	0.184
TRINITY_DN242269_c0_g1	0.000	2.722	2.627	0.000	0.000	4.415	0.000	1.996	11.372	0.000
TRINITY_DN242270_c0_g1	0.811	0.000	0.000	0.000	0.000	0.000	0.000	0.000	0.000	0.000
TRINITY_DN242272_c0_g1	0.000	0.000	0.000	2.997	0.000	0.000	0.000	0.000	0.492	0.000
TRINITY_DN242273_c0_g1	0.000	0.000	0.000	0.000	0.000	2.412	0.000	0.000	0.000	0.000
TRINITY_DN242274_c0_g1	0.895	0.000	0.000	0.000	0.000	1.330	0.000	1.861	0.440	0.368
TRINITY_DN242275_c0_g1	0.720	0.000	0.000	0.000	1.186	0.000	0.000	0.000	0.000	0.000
TRINITY_DN242277_c0_g1	0.000	0.000	0.000	0.000	0.000	0.000	0.000	4.769	0.365	0.000
TRINITY_DN242278_c0_g1	0.000	0.000	1.486	0.000	1.782	1.610	2.181	0.000	3.571	1.335
TRINITY_DN242279_c0_g1	0.000	1.150	0.000	0.000	0.000	0.000	0.000	0.000	0.000	0.000
TRINITY_DN24227_c0_g2	0.000	0.000	0.000	0.000	0.000	0.000	0.000	0.000	1.577	0.000
TRINITY_DN24227_c1_g1	0.000	0.000	0.000	0.000	0.000	0.000	1.497	0.000	0.000	0.000
TRINITY_DN24227_c1_g2	0.000	0.000	0.000	0.000	0.000	0.000	0.000	0.000	0.000	0.000
TRINITY_DN242281_c1_g1	0.000	0.000	0.000	0.000	0.000	0.000	0.000	0.000	0.000	0.000
TRINITY_DN242282_c0_g1	0.000	0.000	0.000	0.000	0.000	0.000	0.000	0.000	0.000	1.354
TRINITY_DN242282_c0_g2	0.931	5.261	1.271	0.000	0.000	0.000	0.000	0.000	0.000	0.766
TRINITY_DN242283_c0_g1	0.000	0.000	0.000	0.000	0.000	0.000	0.000	0.000	0.000	0.000
TRINITY_DN242283_c0_g2	2.749	0.000	0.000	0.000	0.000	0.000	0.000	0.000	0.000	0.000
TRINITY_DN242284_c1_g1	1.540	0.000	0.000	2.275	2.516	0.000	3.140	0.000	0.762	1.259
TRINITY_DN242285_c0_g1	0.000	0.000	0.000	0.000	0.000	0.000	0.000	0.000	0.000	0.000
TRINITY_DN242286_c0_g1	0.000	0.000	0.000	0.000	0.000	2.793	0.000	0.000	0.000	0.000
TRINITY_DN242288_c0_g1	0.000	0.000	0.000	0.000	0.000	0.000	0.000	0.000	0.000	0.000
TRINITY_DN24228_c0_g1	1.489	0.000	0.000	0.000	0.000	0.000	0.000	0.000	0.000	0.610
TRINITY_DN242290_c0_g1	0.000	0.000	0.000	0.000	0.000	0.000	0.000	0.000	0.000	0.469
TRINITY_DN242291_c0_g1	0.000	0.000	0.000	0.000	0.000	0.000	0.000	0.000	0.000	0.000
TRINITY_DN242291_c1_g1	0.000	0.000	0.000	0.000	0.000	0.000	0.423	0.000	0.000	0.000
TRINITY_DN242292_c0_g1	0.000	0.000	2.475	0.000	0.000	1.348	0.000	1.885	0.000	0.373
TRINITY_DN242293_c0_g1	0.000	0.000	0.000	0.000	0.000	0.000	0.000	0.000	0.000	0.000
TRINITY_DN242293_c10_g1	0.000	0.000	0.000	0.000	0.000	0.000	0.992	0.000	0.979	1.224
TRINITY_DN242293_c11_g1	0.000	0.000	0.000	1.315	0.000	0.000	0.000	0.000	0.000	0.000
TRINITY_DN242293_c13_g1	2.724	2.554	0.000	0.000	0.000	0.000	0.000	0.000	0.000	1.100
TRINITY_DN242293_c1_g1	0.000	0.000	0.000	0.000	0.000	0.000	0.000	0.000	2.206	0.000
TRINITY_DN242293_c2_g1	0.000	0.000	0.000	2.399	0.000	0.000	0.000	0.000	0.000	0.000
TRINITY_DN242293_c3_g1	0.377	0.651	0.000	1.309	0.000	0.000	0.000	0.000	0.000	0.359
TRINITY_DN242293_c4_g2	2.749	5.156	0.000	0.000	0.000	0.000	0.000	0.000	1.379	2.221
TRINITY_DN242293_c5_g1	0.000	0.000	0.000	1.276	0.000	0.000	0.000	0.000	0.000	0.350
TRINITY_DN242293_c6_g1	0.000	0.000	0.000	0.000	3.620	0.000	0.000	0.000	0.000	0.000
TRINITY_DN242293_c9_g1	0.000	0.000	0.000	0.000	0.000	0.000	0.000	0.000	0.000	0.815
TRINITY_DN242294_c0_g1	0.000	0.000	0.000	0.000	0.000	0.000	0.000	0.000	0.000	1.261
TRINITY_DN242294_c1_g1	0.000	0.000	0.000	0.000	0.000	0.000	0.000	0.000	0.000	0.000
TRINITY_DN242297_c0_g1	1.275	0.000	1.745	0.000	0.000	0.000	0.000	0.000	0.630	2.097
TRINITY_DN242299_c0_g1	0.000	0.000	0.000	0.000	2.122	0.000	0.000	0.000	0.316	0.263
TRINITY_DN242299_c0_g2	0.000	0.000	0.000	0.000	0.000	0.000	0.000	0.000	0.000	0.000
TRINITY_DN242299_c1_g2	0.848	0.000	0.000	0.000	0.000	0.000	0.000	1.757	0.000	0.697
TRINITY_DN242299_c3_g1	0.000	0.000	0.000	0.000	0.000	0.000	0.000	0.000	0.000	0.000
TRINITY_DN242299_c4_g1	0.001	0.000	0.000	0.824	1.440	0.000	0.263	0.000	0.000	0.702
TRINITY_DN242299_c5_g1	0.000	0.000	0.000	0.000	0.000	0.000	0.000	0.000	0.425	0.000
TRINITY_DN24229_c0_g1	0.000	0.000	0.663	0.000	0.000	0.000	0.000	0.000	0.000	1.132
TRINITY_DN24229_c0_g2	0.303	0.391	0.000	0.000	0.000	0.000	0.307	0.749	0.424	0.329
TRINITY_DN24229_c0_g3	0.000	1.010	0.820	0.000	0.000	1.781	0.758	0.979	0.683	0.993
TRINITY_DN2422_c0_g2	60.276	54.302	46.072	49.123	45.294	53.223	63.309	46.440	72.046	42.896
TRINITY_DN2422_c3_g1	0.000	0.000	0.000	0.000	0.000	0.000	0.000	0.000	0.000	0.000
TRINITY_DN242300_c0_g1	0.000	0.000	0.000	0.000	0.000	0.000	1.977	3.864	0.957	1.571
TRINITY_DN242300_c1_g1	0.000	0.000	0.000	0.000	0.000	0.000	0.000	0.000	0.000	0.000
TRINITY_DN242303_c0_g1	0.000	0.354	0.000	0.000	0.000	0.000	0.000	0.000	0.000	0.000
TRINITY_DN242303_c1_g1	0.000	0.000	0.000	0.650	0.711	0.000	0.000	0.000	0.213	0.000
TRINITY_DN242303_c3_g1	4.446	0.000	0.000	0.000	0.000	3.204	0.000	0.000	0.000	0.000
TRINITY_DN242303_c4_g1	0.000	0.000	0.000	0.000	0.000	0.000	0.000	0.000	0.000	0.000
TRINITY_DN242303_c6_g1	0.000	0.000	0.000	0.000	0.000	0.000	0.000	0.000	1.056	0.000
TRINITY_DN242304_c0_g1	2.459	0.000	0.000	0.000	0.000	0.000	0.000	0.000	0.000	0.000
TRINITY_DN242305_c0_g1	0.000	0.000	0.000	0.000	0.000	0.000	0.736	1.561	0.000	0.000
TRINITY_DN242306_c0_g1	0.000	0.000	0.000	0.000	0.000	0.000	0.546	0.000	0.000	0.659
TRINITY_DN242306_c1_g1	0.000	0.814	0.000	0.000	0.000	0.000	0.000	0.000	1.287	0.058
TRINITY_DN242309_c0_g1	0.000	0.000	0.000	0.000	0.000	0.000	0.000	0.000	0.000	0.472
TRINITY_DN242309_c2_g1	1.766	0.000	0.000	0.000	0.000	0.000	0.000	0.000	0.000	0.000
TRINITY_DN242309_c5_g1	0.000	0.000	0.000	0.000	0.000	0.000	0.000	0.000	0.000	0.000
TRINITY_DN24230_c0_g1	0.000	0.000	0.000	0.000	0.000	0.000	0.000	0.000	0.000	0.000
TRINITY_DN24230_c0_g2	0.000	0.000	2.363	0.000	0.000	0.000	0.000	0.000	0.000	0.706
TRINITY_DN24230_c0_g3	1.275	0.000	1.745	0.000	0.000	0.000	3.887	0.000	0.000	0.000
TRINITY_DN24230_c0_g4	0.000	0.000	0.000	0.000	0.000	0.000	0.000	0.000	0.000	0.000
TRINITY_DN24230_c1_g1	0.542	0.000	0.000	0.000	0.000	0.000	0.000	0.000	0.000	0.000
TRINITY_DN242310_c0_g1	0.000	0.000	0.000	0.000	0.000	0.000	0.000	0.000	0.000	0.000
TRINITY_DN242310_c1_g1	0.000	0.000	0.000	0.000	0.000	0.000	0.000	0.000	0.000	0.000
TRINITY_DN242311_c2_g1	0.692	0.000	0.000	0.000	1.140	0.000	0.000	0.000	0.000	0.000
TRINITY_DN242311_c4_g1	1.235	0.000	0.000	0.000	0.000	0.000	0.000	0.000	0.612	0.509
TRINITY_DN242313_c2_g1	0.000	0.000	0.000	0.000	0.000	0.000	0.000	0.000	0.000	0.000
TRINITY_DN242315_c0_g1	0.000	0.750	0.000	0.000	0.000	0.000	0.798	0.000	0.398	0.665
TRINITY_DN242315_c0_g2	0.000	0.000	0.000	0.000	0.000	0.000	0.000	0.000	0.000	0.000
TRINITY_DN242315_c1_g1	0.000	0.000	0.000	0.000	0.000	0.000	0.000	0.000	0.000	0.000
TRINITY_DN242317_c0_g1	0.000	0.000	0.000	0.000	0.000	0.000	0.000	0.000	0.000	0.000
TRINITY_DN242318_c0_g1	0.000	0.000	0.000	0.000	0.000	0.000	0.000	0.000	0.000	0.000
TRINITY_DN242319_c0_g1	0.000	0.000	0.000	0.000	0.000	0.000	0.000	0.000	0.000	0.000
TRINITY_DN24231_c0_g1	0.000	0.000	0.000	0.000	0.000	0.000	0.000	0.000	0.000	0.000
TRINITY_DN242320_c0_g1	0.000	2.603	0.000	4.073	0.000	0.000	0.000	0.000	0.000	0.000
TRINITY_DN242321_c0_g1	0.000	0.000	0.000	0.000	0.000	0.000	0.000	0.000	0.000	0.000
TRINITY_DN242322_c1_g1	0.000	0.000	0.000	0.000	0.000	0.000	0.000	0.000	0.000	0.743
TRINITY_DN242323_c0_g2	0.000	0.000	0.000	0.000	0.000	2.166	2.304	0.000	0.000	2.414
TRINITY_DN242323_c0_g3	1.740	2.183	0.000	0.000	0.000	0.000	0.000	0.000	0.867	0.000
TRINITY_DN242323_c0_g4	0.000	0.000	0.000	0.000	3.066	0.000	0.000	0.000	0.000	0.000
TRINITY_DN242323_c0_g5	0.174	0.000	0.000	0.000	0.000	0.000	0.465	0.354	0.000	0.212
TRINITY_DN242323_c0_g8	0.000	0.000	0.000	0.000	0.000	0.000	0.000	0.000	0.000	0.000
TRINITY_DN242323_c1_g1	0.000	4.165	0.000	0.000	0.000	0.000	0.000	0.000	0.000	0.880
TRINITY_DN242323_c2_g1	0.000	0.000	0.000	0.000	0.000	0.000	0.000	0.000	0.000	0.000
TRINITY_DN242324_c0_g1	0.000	0.000	0.000	0.000	0.000	0.000	0.000	0.000	0.000	0.000
TRINITY_DN242327_c0_g1	0.000	0.447	0.000	0.000	0.000	0.000	0.000	0.000	0.250	0.000
TRINITY_DN242327_c1_g1	0.000	0.000	0.000	0.000	0.000	0.000	0.000	0.000	0.000	0.000
TRINITY_DN242327_c2_g1	0.000	0.000	0.000	0.000	0.000	0.000	0.000	0.000	0.000	0.000
TRINITY_DN242328_c0_g2	0.000	0.000	0.000	0.000	0.000	0.000	0.000	0.000	0.000	0.000
TRINITY_DN242328_c0_g3	0.000	0.000	0.000	0.000	0.000	0.000	0.000	0.000	0.000	0.000
TRINITY_DN242328_c0_g4	0.000	0.000	0.000	0.000	0.000	0.000	0.000	0.000	0.000	0.000
TRINITY_DN242328_c1_g1	0.000	0.000	0.000	0.000	0.000	0.000	0.000	0.000	0.000	0.000
TRINITY_DN242329_c0_g1	0.000	0.000	0.000	0.000	0.000	0.000	0.000	0.000	0.806	0.000
TRINITY_DN24232_c0_g1	0.000	0.000	0.000	0.000	0.000	0.000	1.451	0.000	0.000	0.000
TRINITY_DN24232_c2_g2	0.000	0.000	0.000	0.000	0.000	0.000	0.000	0.000	0.000	0.000
TRINITY_DN242331_c0_g1	0.000	0.000	0.000	0.000	0.000	0.000	0.000	0.000	0.000	0.000
TRINITY_DN242331_c0_g2	0.000	0.000	0.000	0.000	0.000	0.000	0.000	0.000	0.000	0.000
TRINITY_DN242331_c1_g1	0.000	0.000	0.000	0.000	0.000	0.000	0.000	0.000	0.000	0.000
TRINITY_DN242333_c0_g1	0.000	0.000	0.000	0.000	0.000	0.000	0.000	0.000	0.000	0.000
TRINITY_DN242334_c0_g2	0.000	0.000	0.000	0.000	0.000	0.000	0.000	0.000	0.000	0.419
TRINITY_DN242334_c1_g1	0.000	0.000	0.000	0.000	0.000	0.000	0.000	0.000	0.000	0.000
TRINITY_DN242334_c2_g1	0.000	0.000	0.000	0.000	0.000	0.000	0.000	0.000	0.000	0.000
TRINITY_DN242335_c0_g1	0.253	0.213	0.000	0.000	0.571	0.000	0.000	0.000	0.508	0.206
TRINITY_DN242335_c0_g2	0.000	0.000	1.083	0.377	2.513	0.000	0.222	0.000	0.156	0.547
TRINITY_DN242335_c0_g4	0.343	0.000	0.461	0.000	0.000	0.000	0.000	0.000	0.000	0.279
TRINITY_DN242335_c1_g1	0.000	0.000	0.000	0.000	0.000	0.000	0.000	0.000	0.000	0.000
TRINITY_DN242336_c0_g1	0.000	0.000	0.000	0.000	0.000	0.000	0.000	0.000	0.000	0.000
TRINITY_DN242336_c0_g2	3.453	2.599	1.359	0.514	1.121	1.967	1.864	0.000	1.057	0.685
TRINITY_DN242336_c4_g1	0.000	0.000	0.000	0.000	0.000	0.000	0.000	0.000	0.000	0.000
TRINITY_DN242336_c6_g1	3.663	3.566	0.000	0.000	0.000	2.679	0.000	0.000	0.914	0.000
TRINITY_DN242338_c0_g1	0.000	0.000	0.000	0.000	0.000	0.000	0.000	0.000	0.000	0.000
TRINITY_DN242339_c0_g1	0.000	0.651	0.868	0.000	1.253	0.000	0.000	0.000	0.997	0.767
TRINITY_DN24233_c0_g1	0.427	0.000	0.000	0.000	0.000	0.000	0.800	0.000	0.000	0.174
TRINITY_DN24233_c1_g1	0.249	0.210	0.625	0.381	0.415	0.000	0.000	1.016	0.500	0.404
TRINITY_DN24233_c2_g1	0.000	0.000	0.000	0.000	0.000	0.000	0.000	0.000	1.348	1.089
TRINITY_DN24233_c2_g3	0.000	0.000	0.000	0.000	0.000	0.000	0.000	0.000	0.000	0.000
TRINITY_DN24233_c2_g4	0.000	2.937	3.792	0.000	0.000	0.000	0.000	0.000	0.000	0.000
TRINITY_DN24233_c4_g1	0.000	0.000	0.806	0.000	0.000	0.000	0.000	0.000	0.000	0.000
TRINITY_DN242340_c2_g1	0.000	0.000	1.994	3.158	1.212	1.085	0.000	0.000	0.000	0.301
TRINITY_DN242340_c3_g1	0.000	0.000	0.000	0.000	4.472	0.000	0.000	0.000	1.393	0.000
TRINITY_DN242342_c0_g1	0.000	0.000	0.000	1.868	0.000	0.000	0.000	0.000	0.619	0.000
TRINITY_DN242344_c1_g1	0.000	0.000	0.000	0.000	0.000	0.000	0.000	0.000	0.000	0.000
TRINITY_DN242344_c2_g1	0.000	1.195	0.000	0.000	0.000	0.000	0.641	0.000	0.000	0.000
TRINITY_DN242345_c0_g1	0.000	0.000	0.000	0.000	0.000	0.000	0.000	0.000	0.000	0.000
TRINITY_DN242345_c0_g2	0.000	0.000	0.000	0.000	0.000	0.000	0.000	0.000	0.000	0.000
TRINITY_DN242345_c1_g1	0.000	0.000	0.000	0.000	0.000	0.000	0.000	0.000	0.000	0.000
TRINITY_DN242345_c1_g2	0.000	5.949	0.000	0.000	0.000	0.000	2.577	0.000	0.000	0.427
TRINITY_DN242345_c2_g1	0.000	0.000	0.000	0.000	0.000	0.000	0.000	0.000	0.704	0.000
TRINITY_DN242346_c0_g1	0.000	0.000	0.000	0.000	0.000	0.000	0.000	0.000	0.000	0.000
TRINITY_DN242346_c1_g1	0.000	0.000	0.000	0.000	0.000	0.000	0.000	0.000	0.000	0.000
TRINITY_DN242347_c0_g1	0.682	0.000	0.000	0.000	0.000	0.000	0.000	0.000	0.000	0.000
TRINITY_DN242349_c0_g1	0.000	0.000	0.000	0.000	0.000	0.000	0.000	0.000	0.000	0.000
TRINITY_DN242349_c1_g1	0.000	0.000	0.000	0.000	0.000	0.000	0.000	0.000	0.000	0.000
TRINITY_DN24234_c0_g1	0.000	0.000	0.000	0.000	0.000	3.416	0.000	0.000	0.000	0.000
TRINITY_DN242350_c0_g1	0.000	0.000	0.000	0.000	0.961	0.000	0.000	0.000	0.573	0.237
TRINITY_DN242352_c0_g1	0.000	0.000	0.000	0.000	0.000	0.000	0.000	0.000	0.000	0.000
TRINITY_DN242354_c0_g1	0.000	0.000	0.000	0.000	0.000	0.000	0.000	0.000	0.000	0.000
TRINITY_DN242354_c0_g2	0.000	0.000	0.000	0.000	0.000	0.000	0.000	0.000	0.000	0.000
TRINITY_DN242354_c0_g3	0.240	0.000	0.000	0.000	0.000	0.000	0.000	0.000	0.000	0.000
TRINITY_DN242355_c0_g1	0.000	0.000	0.000	0.000	0.000	0.000	0.000	0.000	0.967	2.162
TRINITY_DN242356_c0_g1	0.000	0.000	0.000	0.000	0.000	0.000	0.000	0.000	0.000	0.000
TRINITY_DN242357_c0_g1	0.000	0.000	0.000	0.000	0.000	0.000	0.000	0.000	0.000	0.000
TRINITY_DN242358_c0_g1	0.000	0.000	0.000	0.000	0.000	0.000	0.000	0.000	0.000	0.225
TRINITY_DN242359_c1_g1	0.000	0.000	6.957	0.000	0.000	0.000	0.000	0.000	0.000	1.030
TRINITY_DN24235_c0_g1	0.000	0.000	0.000	0.000	0.000	0.000	0.000	0.000	0.364	0.000
TRINITY_DN242361_c0_g1	0.000	0.000	0.000	0.000	0.000	0.000	0.000	0.000	0.000	1.268
TRINITY_DN242361_c0_g3	0.000	0.000	0.000	0.000	0.000	0.000	0.000	0.000	0.000	0.000
TRINITY_DN242361_c1_g1	0.000	1.823	0.000	0.000	0.000	0.000	0.000	0.000	0.000	0.000
TRINITY_DN242361_c1_g2	0.000	0.000	0.000	0.000	0.000	2.821	0.000	0.000	0.000	0.000
TRINITY_DN242361_c1_g3	0.000	0.000	0.000	0.000	0.000	0.000	0.000	0.000	0.000	0.479
TRINITY_DN242361_c3_g1	0.000	0.000	0.000	0.000	0.000	0.000	0.000	0.000	0.000	0.000
TRINITY_DN242361_c4_g1	0.000	0.000	0.000	0.000	0.000	0.000	0.000	0.000	0.000	0.000
TRINITY_DN242364_c0_g1	0.000	0.000	0.000	0.000	0.000	0.000	0.000	0.000	0.000	0.000
TRINITY_DN242365_c0_g1	0.000	0.000	4.871	0.000	0.000	3.520	0.000	0.000	0.000	0.487
TRINITY_DN242365_c1_g1	0.000	0.000	0.000	0.000	0.000	0.000	0.000	0.000	0.000	0.000
TRINITY_DN242366_c0_g1	0.000	0.000	0.000	0.000	0.000	0.000	0.000	0.000	0.000	0.000
TRINITY_DN242366_c0_g2	0.000	0.000	0.000	0.000	0.000	1.307	0.000	0.000	0.000	1.447
TRINITY_DN242366_c1_g1	0.000	0.000	0.000	0.000	0.000	0.000	0.000	0.000	0.000	0.000
TRINITY_DN242366_c3_g1	0.000	0.000	0.000	0.000	0.000	0.000	0.000	0.000	0.000	0.000
TRINITY_DN242367_c0_g1	2.085	1.128	0.301	0.000	1.061	2.170	1.675	0.000	0.961	0.259
TRINITY_DN242367_c4_g1	0.000	0.000	0.000	0.000	0.000	0.000	0.000	0.000	0.000	0.000
TRINITY_DN242368_c0_g1	0.000	0.000	0.000	0.000	0.000	0.000	0.000	0.000	1.372	0.000
TRINITY_DN242368_c0_g3	0.000	0.000	3.478	0.000	0.000	0.000	0.000	0.000	0.000	0.000
TRINITY_DN242368_c2_g1	0.000	0.000	0.000	0.000	0.000	0.000	4.687	0.000	0.000	0.000
TRINITY_DN242368_c3_g1	2.696	0.000	0.000	0.000	0.000	0.000	0.000	0.000	0.000	0.000
TRINITY_DN242369_c0_g1	0.000	0.000	1.745	0.000	2.095	0.000	0.000	0.000	0.000	3.145
TRINITY_DN242369_c3_g1	0.000	0.000	0.000	0.000	0.000	0.000	0.000	0.000	0.000	0.000
TRINITY_DN242369_c4_g1	0.000	0.000	0.000	0.000	0.000	0.000	0.000	0.000	0.000	0.000
TRINITY_DN24236_c0_g1	0.000	0.000	0.000	0.000	0.000	0.000	0.000	0.000	0.000	0.000
TRINITY_DN24236_c1_g1	0.000	0.000	0.000	0.000	0.000	0.000	0.000	0.000	0.000	2.021
TRINITY_DN242371_c2_g1	0.000	0.000	0.000	0.000	0.000	0.000	0.000	0.000	0.000	0.000
TRINITY_DN242372_c0_g1	0.000	3.316	0.000	0.000	0.000	0.000	1.742	0.000	0.000	2.034
TRINITY_DN242372_c0_g2	0.602	0.125	0.201	0.000	0.251	0.437	0.400	0.000	0.228	1.160
TRINITY_DN242372_c1_g1	0.000	0.000	0.000	0.000	0.000	0.000	0.000	0.000	0.000	0.424
TRINITY_DN242372_c2_g1	0.408	0.000	0.549	0.000	0.000	0.000	0.000	0.000	0.406	0.000
TRINITY_DN242372_c4_g1	0.000	0.000	0.000	0.000	0.000	3.048	0.000	0.000	0.000	0.000
TRINITY_DN242372_c6_g1	0.000	0.000	0.000	0.000	0.000	0.000	0.000	0.000	0.000	0.000
TRINITY_DN242375_c0_g1	0.000	4.671	0.000	3.406	1.852	0.000	0.000	0.000	0.937	1.296
TRINITY_DN242375_c0_g2	0.000	0.000	0.000	0.000	0.000	9.414	0.000	0.000	0.000	0.000
TRINITY_DN242375_c2_g1	0.000	0.000	0.000	2.174	0.000	0.000	0.000	0.000	0.000	0.000
TRINITY_DN242375_c3_g1	0.000	0.000	0.000	0.942	0.554	2.166	0.000	0.000	0.000	0.000
TRINITY_DN242375_c3_g2	0.000	0.000	0.000	0.000	0.000	0.000	0.000	0.000	0.000	0.000
TRINITY_DN242375_c6_g1	0.000	0.000	0.000	0.000	0.000	0.000	0.000	2.709	0.000	0.542
TRINITY_DN242376_c0_g1	0.000	0.000	0.000	0.000	0.000	0.000	0.000	0.000	0.000	0.000
TRINITY_DN242377_c0_g1	0.000	1.771	0.000	0.000	0.000	0.000	0.000	0.000	0.000	1.423
TRINITY_DN242377_c0_g2	0.000	0.000	0.000	0.000	0.000	0.000	0.000	0.000	0.000	0.750
TRINITY_DN242378_c0_g1	0.000	0.000	0.000	0.000	2.288	0.795	0.000	0.278	2.011	0.000
TRINITY_DN242378_c0_g2	0.000	0.000	0.000	0.000	0.710	0.000	0.000	0.000	0.933	0.273
TRINITY_DN242378_c0_g3	0.000	0.000	0.000	0.000	1.154	0.000	0.000	0.000	2.481	0.292
TRINITY_DN242379_c0_g1	0.000	0.000	0.000	0.000	0.000	0.000	0.000	0.000	0.000	1.077
TRINITY_DN242379_c1_g1	0.000	0.000	0.000	0.000	0.000	0.000	0.000	0.000	0.000	0.000
TRINITY_DN242379_c2_g1	0.000	0.000	0.000	0.000	0.000	0.000	0.000	0.000	0.000	0.000
TRINITY_DN24237_c0_g1	1.389	0.000	0.000	0.000	0.000	0.000	0.000	0.000	0.000	0.000
TRINITY_DN24237_c0_g2	0.000	0.420	0.000	0.000	0.000	1.043	0.000	0.000	0.627	1.307
TRINITY_DN24237_c1_g2	1.005	0.725	0.678	0.000	0.000	0.000	0.478	0.000	0.119	0.000
TRINITY_DN24237_c6_g1	0.000	0.737	0.000	0.000	1.314	0.000	0.000	0.000	0.000	0.000
TRINITY_DN24237_c7_g1	0.272	0.337	0.364	1.047	0.000	0.198	0.361	0.829	0.414	0.498
TRINITY_DN242380_c0_g1	0.000	0.000	0.000	0.000	0.000	0.000	0.000	0.000	0.372	0.311
TRINITY_DN242380_c10_g1	0.000	0.000	0.000	0.000	0.000	0.000	0.000	0.000	0.000	0.000
TRINITY_DN242380_c11_g1	0.000	0.000	0.000	0.000	0.000	0.000	0.000	0.000	0.000	0.000
TRINITY_DN242380_c3_g1	0.000	0.000	0.000	0.000	0.000	0.000	0.000	0.000	0.000	0.000
TRINITY_DN242380_c4_g1	0.000	0.000	0.000	0.000	0.000	0.000	0.000	0.000	0.000	0.000
TRINITY_DN242380_c7_g1	0.000	0.000	0.000	0.000	0.000	0.000	0.000	0.000	0.000	0.000
TRINITY_DN242381_c1_g1	0.000	0.000	0.000	0.000	0.000	0.000	0.000	0.000	0.000	0.000
TRINITY_DN242384_c0_g1	0.000	0.000	0.000	0.000	0.000	0.000	0.000	0.000	0.494	0.000
TRINITY_DN242385_c0_g1	0.000	0.000	0.000	0.000	0.000	0.000	0.000	0.000	0.000	0.397
TRINITY_DN242385_c0_g2	0.000	0.000	0.000	0.000	0.000	0.000	0.000	0.000	0.000	0.000
TRINITY_DN242385_c1_g1	0.000	0.000	0.000	0.000	0.000	0.000	0.000	0.000	0.000	0.000
TRINITY_DN242385_c2_g1	0.000	0.000	0.000	0.000	0.000	0.000	0.000	0.000	0.000	1.111
TRINITY_DN242385_c3_g1	0.000	0.000	0.000	0.000	0.000	0.000	0.000	0.000	0.000	0.000
TRINITY_DN242385_c4_g1	0.000	0.000	7.218	0.000	0.000	0.000	0.000	0.000	0.000	0.000
TRINITY_DN242386_c0_g1	1.656	1.612	0.000	63.619	2.005	1.177	1.692	0.000	0.400	7.446
TRINITY_DN242387_c0_g1	1.180	0.000	0.000	0.000	0.000	0.000	0.000	0.000	0.291	0.482
TRINITY_DN242388_c0_g1	0.000	0.000	0.000	0.000	0.000	0.000	0.000	0.000	0.000	0.000
TRINITY_DN242389_c0_g1	0.000	0.000	0.000	0.000	0.000	0.000	0.000	0.000	0.000	0.000
TRINITY_DN242389_c0_g2	0.283	0.000	0.000	0.000	0.000	0.000	0.000	0.000	0.000	0.000
TRINITY_DN24238_c0_g1	0.000	0.000	0.000	0.000	0.000	0.000	0.000	0.000	0.000	0.000
TRINITY_DN242390_c1_g1	2.642	0.566	0.000	0.000	0.000	0.000	0.000	0.000	0.000	0.513
TRINITY_DN242390_c3_g1	1.468	0.000	0.000	0.000	0.000	0.000	0.000	0.000	0.000	0.300
TRINITY_DN242390_c5_g1	0.000	0.000	0.000	0.000	0.000	0.000	0.000	0.000	0.000	0.000
TRINITY_DN242390_c6_g1	0.000	0.000	0.000	0.000	0.000	0.000	0.000	0.000	0.285	0.236
TRINITY_DN242390_c7_g1	0.000	0.000	0.000	0.000	0.000	0.000	0.000	0.000	0.000	2.132
TRINITY_DN242391_c0_g1	0.000	0.000	0.000	0.000	1.867	0.000	0.000	0.000	0.000	0.466
TRINITY_DN242392_c0_g1	0.000	0.000	0.000	0.000	1.910	0.000	0.000	0.000	0.000	0.236
TRINITY_DN242394_c0_g1	0.000	0.000	0.000	0.000	0.000	0.000	0.000	0.000	0.000	0.000
TRINITY_DN242397_c0_g1	0.000	0.000	0.000	0.000	0.000	0.000	0.000	0.000	0.000	0.000
TRINITY_DN242399_c0_g1	0.000	0.000	0.000	0.000	0.000	0.000	0.000	0.000	0.000	0.000
TRINITY_DN242399_c2_g1	0.000	0.000	0.000	0.000	0.000	0.000	0.000	0.000	0.111	0.000
TRINITY_DN242399_c4_g1	0.000	0.000	0.000	0.000	0.000	0.000	1.560	0.000	0.000	0.000
TRINITY_DN24239_c0_g1	2.451	0.000	0.000	0.000	0.000	0.000	0.000	0.000	0.000	0.551
TRINITY_DN24239_c1_g1	2.223	0.000	0.000	0.000	3.620	0.000	0.000	0.000	1.103	0.000
TRINITY_DN24239_c1_g2	0.000	4.948	0.000	0.000	0.000	0.000	0.000	10.324	2.616	1.059
TRINITY_DN24239_c2_g1	0.000	0.000	0.000	0.000	0.000	0.000	0.000	0.000	0.000	0.000
TRINITY_DN2423_c0_g1	0.237	0.814	0.000	5.093	0.000	1.295	0.000	0.000	0.908	0.717
TRINITY_DN242402_c1_g1	0.000	0.000	0.000	0.000	0.000	0.000	0.000	0.000	0.000	0.000
TRINITY_DN242403_c1_g1	0.000	0.000	3.380	0.000	0.000	0.000	0.000	0.000	0.000	0.000
TRINITY_DN242404_c0_g1	0.000	0.000	0.000	0.000	0.000	0.000	0.000	0.000	0.997	0.000
TRINITY_DN242407_c0_g1	0.000	0.483	0.000	0.000	0.000	0.000	0.000	0.000	0.000	0.221
TRINITY_DN242408_c0_g1	0.000	0.000	0.000	0.000	0.000	0.000	0.000	0.000	0.000	0.000
TRINITY_DN24240_c0_g2	0.000	0.000	0.000	0.000	0.000	0.000	0.000	0.000	0.000	0.573
TRINITY_DN242410_c0_g1	0.203	0.169	0.000	0.000	0.000	0.000	0.182	0.000	0.148	0.000
TRINITY_DN242410_c2_g1	0.000	0.000	0.623	0.000	0.388	0.000	0.209	0.000	0.181	0.472
TRINITY_DN242410_c3_g1	0.000	0.000	0.000	0.000	0.000	0.000	0.000	0.000	0.000	0.000
TRINITY_DN242410_c4_g1	0.000	0.000	0.000	0.000	0.000	0.000	0.000	0.000	0.630	1.573
TRINITY_DN242410_c5_g1	0.000	0.000	0.000	2.304	0.000	0.000	0.000	0.000	0.000	0.000
TRINITY_DN242411_c0_g1	1.192	0.000	0.000	0.000	0.000	0.000	1.209	0.000	0.589	0.000
TRINITY_DN242412_c0_g1	0.000	0.000	0.000	0.000	0.000	0.000	0.000	0.000	0.000	0.000
TRINITY_DN242413_c0_g1	0.000	0.000	0.000	0.000	0.000	0.000	0.000	0.000	0.000	0.300
TRINITY_DN242415_c0_g1	0.270	0.000	0.541	0.207	0.225	0.196	0.119	0.000	0.205	0.812
TRINITY_DN242415_c0_g2	0.000	0.000	0.000	0.000	0.000	0.000	0.000	0.000	0.000	0.017
TRINITY_DN242415_c0_g3	0.000	0.000	0.000	0.000	0.000	0.000	0.000	0.000	0.000	0.000
TRINITY_DN242415_c3_g1	0.000	0.000	1.100	0.000	0.000	0.000	0.000	0.000	0.000	0.000
TRINITY_DN242416_c0_g1	0.000	0.000	0.000	1.345	0.000	0.000	0.000	0.000	0.000	0.000
TRINITY_DN242416_c1_g2	0.000	0.000	0.000	0.000	0.000	0.000	0.000	0.000	0.207	0.000
TRINITY_DN242416_c1_g3	0.000	2.412	0.000	0.000	0.000	0.000	0.000	0.000	0.759	0.000
TRINITY_DN242416_c1_g4	0.000	0.000	0.000	0.000	0.000	0.000	0.000	8.203	1.915	0.000
TRINITY_DN242417_c0_g1	1.613	0.000	0.000	0.000	0.000	0.000	0.000	0.000	0.000	0.000
TRINITY_DN242417_c1_g1	0.000	0.000	0.000	0.000	0.000	0.000	0.000	0.000	0.000	0.000
TRINITY_DN242418_c0_g1	2.016	0.000	0.000	0.000	0.000	2.935	0.000	0.000	1.003	0.000
TRINITY_DN242418_c0_g2	0.000	0.000	0.000	0.000	0.000	0.000	0.000	0.000	0.000	0.000
TRINITY_DN242418_c1_g1	0.000	0.000	0.000	0.000	0.000	0.000	0.000	0.000	0.000	0.000
TRINITY_DN242419_c0_g1	0.000	0.000	0.000	0.000	0.000	0.000	1.936	0.000	0.000	0.000
TRINITY_DN242419_c0_g2	0.000	0.000	0.000	0.000	0.000	0.000	0.000	2.313	0.000	1.286
TRINITY_DN242419_c1_g1	0.000	0.000	0.000	0.000	0.000	0.000	0.000	0.000	0.000	0.000
TRINITY_DN242419_c2_g1	0.000	4.060	0.000	0.000	0.000	0.000	0.000	0.000	1.046	0.857
TRINITY_DN242419_c3_g1	0.000	0.000	0.000	0.000	0.000	0.000	0.000	0.000	0.000	0.321
TRINITY_DN24241_c0_g1	2.724	3.951	3.172	1.042	3.424	2.203	3.020	2.296	2.678	3.322
TRINITY_DN24241_c1_g1	0.000	0.000	0.000	0.000	0.000	0.000	0.000	0.000	0.000	0.000
TRINITY_DN24241_c2_g1	0.000	1.054	0.000	0.000	0.000	1.634	0.000	0.000	0.000	0.000
TRINITY_DN24241_c3_g1	0.000	0.000	0.000	8.145	0.000	0.000	0.000	0.000	0.000	0.000
TRINITY_DN242420_c0_g1	0.000	0.682	0.000	0.000	0.000	0.000	0.000	0.000	0.196	0.000
TRINITY_DN242420_c0_g2	0.000	0.000	0.000	0.000	0.000	0.000	0.000	0.000	0.000	0.000
TRINITY_DN242420_c0_g3	0.000	0.000	0.000	0.000	0.419	0.000	0.000	1.026	0.000	0.306
TRINITY_DN242420_c1_g1	0.000	0.000	0.000	0.000	0.000	0.412	0.000	0.000	0.000	0.230
TRINITY_DN242420_c2_g1	0.479	0.000	0.340	0.000	0.000	0.000	0.000	0.000	0.000	0.000
TRINITY_DN242420_c3_g1	0.721	0.298	0.000	0.274	0.893	0.259	0.159	0.000	0.720	0.014
TRINITY_DN242420_c4_g1	0.000	0.000	0.000	0.000	0.000	0.000	0.000	0.000	0.000	0.275
TRINITY_DN242420_c6_g1	0.000	0.000	0.000	0.000	0.000	0.000	0.000	0.000	0.991	0.275
TRINITY_DN242421_c0_g1	1.476	0.318	0.992	0.561	1.838	0.539	0.342	0.000	1.286	1.200
TRINITY_DN242422_c0_g1	0.000	0.000	0.000	0.000	0.000	0.000	0.000	0.000	0.000	0.000
TRINITY_DN242423_c0_g1	0.000	0.000	1.745	0.000	0.000	0.000	0.000	0.000	0.000	1.048
TRINITY_DN242423_c1_g1	0.000	0.000	0.000	0.000	0.000	0.000	0.000	0.000	0.000	0.477
TRINITY_DN242424_c0_g1	0.000	0.000	0.000	0.000	0.000	0.000	0.000	0.000	1.093	0.000
TRINITY_DN242425_c0_g1	0.000	0.000	0.000	0.000	0.000	0.000	0.000	0.000	0.000	0.000
TRINITY_DN242425_c0_g2	0.000	0.000	0.000	0.000	0.000	0.000	0.000	0.000	0.000	0.000
TRINITY_DN242425_c0_g3	0.000	0.000	0.000	0.000	0.000	0.000	0.000	0.000	0.000	0.000
TRINITY_DN242426_c0_g1	1.469	0.000	0.000	0.000	0.000	0.000	0.000	0.000	0.000	0.000
TRINITY_DN242426_c0_g2	0.060	0.000	0.378	0.000	0.470	0.821	0.000	0.000	0.141	0.458
TRINITY_DN242426_c1_g1	0.000	0.000	0.000	0.000	0.000	0.000	0.000	0.000	0.000	0.000
TRINITY_DN242426_c3_g1	0.466	0.000	0.000	0.706	0.000	0.000	0.000	0.000	0.000	0.758
TRINITY_DN242426_c5_g1	0.283	0.000	0.000	0.000	0.000	0.412	0.258	0.579	0.142	0.460
TRINITY_DN242426_c6_g1	0.000	0.000	0.000	0.000	0.000	0.000	0.000	0.000	0.677	0.562
TRINITY_DN242428_c0_g1	0.000	0.000	0.000	3.146	6.992	0.000	0.000	0.000	1.065	0.871
TRINITY_DN242428_c1_g1	0.000	0.000	0.000	0.000	0.000	0.000	0.000	0.000	0.000	0.000
TRINITY_DN242428_c3_g1	0.000	0.877	0.000	0.000	0.000	0.000	0.000	0.000	0.000	0.000
TRINITY_DN242428_c5_g1	1.920	0.000	0.000	0.000	0.000	0.000	0.000	0.000	0.000	0.000
TRINITY_DN24242_c1_g1	0.000	0.741	0.000	0.000	0.000	0.000	0.000	0.000	0.000	0.349
TRINITY_DN24242_c1_g3	0.000	6.599	2.587	0.000	0.000	0.000	0.000	0.000	1.047	2.477
TRINITY_DN242430_c0_g1	0.000	0.810	2.490	0.000	0.000	0.676	0.873	0.000	0.000	0.000
TRINITY_DN242431_c0_g1	0.000	0.000	0.000	0.000	0.000	0.000	0.000	0.000	0.000	0.000
TRINITY_DN242431_c1_g1	0.000	0.000	0.000	0.000	0.000	0.992	0.000	0.000	0.332	0.000
TRINITY_DN242432_c0_g1	1.968	1.904	0.000	0.000	0.000	0.000	0.000	0.000	0.979	0.000
TRINITY_DN242433_c0_g1	0.000	0.000	0.000	0.000	0.000	0.000	3.298	0.000	0.000	1.320
TRINITY_DN242433_c1_g1	0.000	0.000	0.000	0.000	0.000	0.000	0.000	0.000	0.000	0.000
TRINITY_DN242433_c1_g2	0.000	0.000	0.000	0.000	0.000	0.000	0.000	0.000	0.000	0.000
TRINITY_DN242433_c2_g1	0.000	0.000	0.000	0.000	0.000	0.000	0.000	0.000	0.677	0.000
TRINITY_DN242435_c0_g1	0.000	0.000	0.000	0.000	0.000	0.000	0.000	0.000	0.000	0.566
TRINITY_DN242438_c1_g1	0.000	0.000	0.000	0.000	0.000	0.000	0.000	0.000	0.000	0.000
TRINITY_DN24243_c0_g1	2.921	0.000	0.000	0.000	0.000	0.000	0.000	0.000	0.000	1.798
TRINITY_DN24243_c0_g2	0.000	0.000	1.096	0.000	0.000	0.000	0.000	0.000	0.793	0.662
TRINITY_DN24243_c1_g1	0.000	0.000	0.000	0.000	0.000	0.000	0.000	0.000	0.000	0.000
TRINITY_DN24243_c2_g1	0.000	0.000	0.000	0.000	0.000	0.000	0.000	0.000	0.000	0.000
TRINITY_DN24243_c5_g1	0.000	0.000	1.507	0.000	0.000	0.000	2.218	0.000	0.000	0.452
TRINITY_DN242441_c0_g1	0.000	0.000	0.000	0.000	0.000	0.000	0.000	0.000	0.000	0.000
TRINITY_DN242441_c2_g1	0.000	0.000	1.984	0.000	0.000	2.139	0.000	0.000	0.717	0.595
TRINITY_DN242441_c6_g1	0.000	0.000	0.000	0.000	0.000	0.000	0.000	0.000	0.000	0.000
TRINITY_DN242442_c12_g1	0.000	0.000	0.000	0.000	0.000	0.000	0.000	0.000	0.000	0.000
TRINITY_DN242442_c1_g1	0.000	0.000	0.000	0.000	0.000	0.000	0.000	0.000	0.000	0.000
TRINITY_DN242442_c6_g1	0.000	0.000	0.000	0.000	0.000	0.000	0.000	0.000	0.000	0.000
TRINITY_DN242442_c8_g1	0.000	0.830	0.000	0.000	0.000	0.000	0.000	0.000	1.309	0.730
TRINITY_DN242442_c9_g1	0.000	0.000	0.000	0.000	0.000	0.000	0.000	0.000	0.000	0.000
TRINITY_DN242443_c0_g1	0.000	0.000	1.455	0.000	0.000	0.000	1.066	2.203	0.000	0.436
TRINITY_DN242444_c0_g1	0.000	0.000	0.000	0.000	0.000	0.000	0.000	0.000	0.000	0.000
TRINITY_DN242444_c1_g1	0.000	0.000	0.000	0.000	0.000	0.000	0.000	0.000	0.000	0.000
TRINITY_DN242445_c0_g1	0.000	0.000	0.000	0.000	0.000	0.000	0.000	0.000	0.000	0.000
TRINITY_DN242446_c1_g1	0.000	0.000	0.000	0.000	0.000	0.000	0.000	0.000	0.000	0.000
TRINITY_DN242446_c1_g2	0.000	0.000	0.000	0.000	0.000	0.000	0.000	0.000	1.103	0.000
TRINITY_DN242446_c2_g1	0.000	0.000	0.000	0.000	0.000	0.000	0.000	0.000	0.000	0.706
TRINITY_DN242446_c4_g1	0.000	0.000	1.394	0.000	0.000	0.000	0.000	0.000	0.000	0.425
TRINITY_DN242446_c6_g1	0.000	0.000	0.000	0.000	0.000	0.000	0.000	0.000	1.039	0.487
TRINITY_DN242447_c0_g1	0.000	0.000	0.000	0.000	0.000	0.000	0.000	0.000	0.000	1.077
TRINITY_DN242448_c0_g1	0.000	0.000	0.000	0.000	0.000	0.000	0.000	0.000	0.000	1.962
TRINITY_DN24244_c0_g1	0.000	0.000	0.000	0.000	0.451	0.394	0.246	0.000	0.543	0.110
TRINITY_DN24244_c0_g2	0.000	0.000	0.000	1.423	0.000	0.000	0.000	0.000	0.000	0.000
TRINITY_DN24244_c0_g4	0.000	0.000	0.000	0.000	0.000	3.320	0.000	0.000	0.552	0.918
TRINITY_DN242450_c0_g1	2.397	0.000	0.000	0.000	0.000	0.000	0.000	0.000	0.592	0.985
TRINITY_DN242451_c0_g1	0.000	1.421	0.000	0.000	0.000	0.000	0.000	0.000	0.000	0.599
TRINITY_DN242453_c0_g1	0.000	0.000	0.000	0.000	0.000	0.000	0.000	0.000	0.000	0.000
TRINITY_DN242454_c0_g1	0.000	0.000	0.000	0.000	0.000	0.000	0.000	0.000	0.000	1.031
TRINITY_DN242457_c0_g1	0.000	0.418	0.000	0.000	0.000	0.361	0.224	0.506	0.000	0.000
TRINITY_DN242458_c0_g1	1.313	0.000	0.000	0.000	0.000	0.000	0.000	0.000	0.363	0.000
TRINITY_DN24245_c0_g1	0.000	0.000	0.000	0.000	0.000	0.000	0.000	0.000	0.386	0.275
TRINITY_DN24245_c0_g2	0.000	0.000	0.000	0.000	1.907	0.000	0.979	0.000	0.000	0.000
TRINITY_DN24245_c1_g1	0.000	0.000	0.000	0.000	0.000	0.000	0.000	0.000	0.000	0.000
TRINITY_DN242460_c0_g1	0.000	0.000	0.000	0.000	0.000	0.000	0.000	0.000	0.000	0.000
TRINITY_DN242460_c0_g2	0.000	0.000	1.411	0.000	0.000	0.000	0.000	0.000	0.000	0.000
TRINITY_DN242461_c1_g1	0.000	0.000	0.000	0.000	0.000	0.000	0.000	0.000	0.000	0.000
TRINITY_DN242463_c0_g1	0.000	0.000	0.000	0.000	0.000	0.000	0.000	0.000	0.000	0.000
TRINITY_DN242463_c1_g1	1.373	0.000	1.126	0.000	0.000	0.000	0.801	1.258	0.748	0.000
TRINITY_DN242464_c0_g1	0.000	1.000	0.646	0.000	0.794	0.000	1.891	0.000	0.837	0.000
TRINITY_DN242464_c1_g2	0.000	0.000	0.000	0.000	0.000	0.000	0.000	0.000	0.000	0.000
TRINITY_DN242464_c2_g2	0.000	0.000	0.000	0.435	0.000	0.000	1.086	0.581	0.000	1.849
TRINITY_DN242466_c0_g1	4.872	0.000	0.000	0.000	0.000	0.000	0.000	0.000	0.000	0.000
TRINITY_DN242466_c0_g2	0.000	0.000	0.000	0.000	0.000	0.000	0.000	0.000	0.000	0.000
TRINITY_DN242466_c0_g3	0.000	0.000	0.000	0.000	0.000	0.000	0.000	0.000	0.000	0.000
TRINITY_DN242468_c0_g1	0.000	0.000	0.000	0.000	0.000	0.000	0.000	0.000	0.000	0.000
TRINITY_DN242469_c0_g1	0.000	0.000	0.000	0.000	0.000	0.000	0.000	0.000	0.000	0.000
TRINITY_DN242469_c0_g2	0.600	0.000	0.000	0.000	0.991	0.000	0.000	1.242	0.000	0.735
TRINITY_DN242469_c1_g1	0.262	0.390	0.000	0.000	0.000	0.000	0.000	0.000	0.000	0.000
TRINITY_DN242469_c1_g2	0.000	3.714	0.000	0.000	0.000	0.000	1.303	2.635	0.634	0.000
TRINITY_DN242469_c3_g1	0.000	0.000	0.000	0.000	0.000	1.900	0.000	0.000	0.000	0.000
TRINITY_DN242469_c4_g1	0.000	0.000	0.000	0.000	0.000	0.000	0.000	0.000	0.000	0.000
TRINITY_DN242469_c5_g1	0.000	2.201	0.000	0.000	0.000	0.000	0.000	0.000	1.146	0.000
TRINITY_DN242469_c6_g1	0.000	0.000	0.000	0.000	0.000	0.000	0.000	0.000	0.000	0.000
TRINITY_DN242469_c7_g1	0.000	0.000	0.000	0.000	0.000	0.000	0.000	0.000	0.000	0.000
TRINITY_DN24246_c0_g1	0.000	0.000	0.000	0.000	0.000	0.000	0.000	0.000	0.900	0.000
TRINITY_DN24246_c0_g2	1.905	0.000	0.000	0.000	0.000	0.000	0.000	0.000	0.000	0.000
TRINITY_DN24246_c0_g4	0.000	0.000	0.000	0.000	0.000	0.000	0.000	0.000	0.000	0.000
TRINITY_DN24246_c0_g5	1.591	0.000	0.000	0.000	0.000	0.000	3.251	0.000	0.789	0.000
TRINITY_DN24246_c0_g7	0.931	1.754	0.000	0.000	6.129	0.000	0.000	0.000	0.458	0.383
TRINITY_DN24246_c5_g1	0.000	0.000	0.000	0.334	0.000	0.000	0.000	0.000	0.000	0.443
TRINITY_DN242470_c2_g1	0.000	0.000	0.000	0.000	0.000	3.026	0.000	0.000	0.000	1.701
TRINITY_DN242470_c4_g1	0.000	0.000	0.000	0.000	0.000	0.000	0.000	0.000	0.000	0.000
TRINITY_DN242470_c7_g1	0.000	0.000	0.000	0.000	0.000	0.000	0.000	0.000	0.762	0.000
TRINITY_DN242470_c8_g1	0.000	0.000	0.000	0.000	0.000	0.000	0.000	0.000	0.000	0.000
TRINITY_DN242471_c0_g1	0.000	0.000	0.000	0.000	0.000	0.000	0.000	0.000	0.000	0.000
TRINITY_DN242472_c0_g1	0.000	0.000	0.000	0.000	0.000	0.000	0.000	0.000	0.000	0.000
TRINITY_DN242474_c0_g1	0.000	0.000	0.000	0.000	0.000	0.000	0.000	0.000	0.000	0.000
TRINITY_DN242475_c1_g1	0.000	0.000	0.000	0.000	0.000	0.000	0.000	0.000	0.000	0.190
TRINITY_DN242477_c0_g1	0.000	0.000	0.000	0.000	0.000	0.000	0.000	0.000	0.000	0.000
TRINITY_DN242477_c1_g1	0.000	0.000	0.000	0.000	0.000	0.000	0.000	0.000	0.000	0.255
TRINITY_DN242478_c0_g1	0.000	0.000	0.000	0.000	0.000	0.000	0.000	0.000	0.000	0.000
TRINITY_DN24247_c1_g1	1.715	0.000	0.000	2.537	0.000	2.513	0.000	0.000	1.707	0.700
TRINITY_DN242480_c0_g1	0.000	0.000	0.000	0.000	0.000	0.000	0.000	0.000	0.773	0.000
TRINITY_DN242481_c0_g1	0.000	0.000	0.000	0.000	0.000	0.000	0.000	0.000	0.000	0.000
TRINITY_DN242482_c0_g1	1.218	1.171	0.000	1.821	0.000	0.000	0.000	0.000	3.012	1.001
TRINITY_DN242483_c0_g2	0.000	0.000	0.000	0.000	0.000	0.000	0.000	0.000	0.000	1.289
TRINITY_DN242484_c1_g1	0.000	0.000	0.000	0.000	0.000	0.000	0.000	0.000	0.000	0.000
TRINITY_DN242484_c1_g2	0.000	0.000	0.000	0.000	0.000	0.000	0.000	0.000	0.000	0.000
TRINITY_DN242484_c3_g1	0.000	0.000	0.000	0.000	0.000	3.232	0.000	0.000	1.113	0.000
TRINITY_DN242484_c4_g1	0.000	2.128	0.000	0.000	0.000	0.000	0.000	0.000	0.000	0.000
TRINITY_DN242484_c5_g1	0.000	1.917	0.000	0.000	0.000	0.000	0.000	0.000	0.000	0.000
TRINITY_DN242485_c0_g1	0.000	0.000	0.000	0.000	0.000	0.000	2.763	0.000	0.000	0.000
TRINITY_DN242486_c0_g2	1.678	1.635	0.000	2.479	0.000	0.000	1.717	0.000	0.000	0.000
TRINITY_DN242488_c0_g1	0.000	0.000	0.000	2.086	0.000	2.073	2.863	0.000	0.695	0.612
TRINITY_DN242488_c0_g2	0.000	0.000	0.000	0.000	0.000	0.000	0.000	0.000	0.000	0.000
TRINITY_DN242488_c0_g3	0.000	0.000	0.000	0.000	0.420	0.733	0.000	0.000	0.253	1.738
TRINITY_DN242488_c12_g1	0.000	0.000	0.000	0.000	0.000	0.000	0.000	0.000	0.000	0.434
TRINITY_DN242488_c13_g1	0.000	0.000	0.000	0.000	0.000	0.000	0.000	0.000	0.000	0.000
TRINITY_DN242488_c1_g1	2.410	0.000	0.000	0.000	0.000	0.000	0.000	0.000	1.203	4.873
TRINITY_DN242488_c1_g2	0.617	0.000	0.000	0.000	0.514	0.000	0.000	0.000	0.000	0.376
TRINITY_DN242488_c3_g1	0.253	0.000	0.000	0.000	0.421	0.000	0.000	0.000	0.000	0.205
TRINITY_DN242488_c5_g1	0.000	0.000	0.000	0.000	0.000	0.000	0.000	0.000	0.183	0.000
TRINITY_DN242488_c6_g1	2.126	0.000	0.000	0.000	0.000	0.000	2.173	0.000	0.000	0.000
TRINITY_DN242488_c9_g1	0.000	0.000	0.000	0.000	0.000	0.000	0.476	0.000	0.000	0.000
TRINITY_DN24248_c0_g1	11.484	3.178	0.000	6.972	0.000	0.000	6.901	7.229	4.869	0.700
TRINITY_DN24248_c1_g1	0.000	0.000	0.000	0.000	0.000	0.000	0.000	0.000	0.000	0.000
TRINITY_DN24248_c2_g1	7.114	0.000	2.431	0.000	0.000	0.000	0.000	0.000	0.000	0.000
TRINITY_DN242490_c0_g1	0.000	0.000	0.000	0.000	0.000	0.000	0.000	0.000	0.000	0.966
TRINITY_DN242492_c0_g1	0.000	2.642	0.000	1.403	0.000	0.000	0.000	0.000	0.000	0.000
TRINITY_DN242492_c1_g1	0.000	0.000	0.000	0.000	0.000	0.000	0.000	0.000	1.087	0.904
TRINITY_DN242493_c0_g1	0.000	0.000	0.000	0.000	0.000	0.000	0.000	0.000	0.000	0.000
TRINITY_DN242493_c1_g1	0.000	0.000	0.000	0.000	4.433	0.000	0.000	0.000	0.000	0.000
TRINITY_DN242495_c0_g1	0.000	0.000	0.000	0.000	0.000	0.000	0.000	0.000	0.000	0.000
TRINITY_DN242496_c0_g1	0.000	0.000	3.478	0.000	0.000	0.000	0.000	0.000	0.000	0.000
TRINITY_DN242496_c0_g2	1.606	2.664	1.092	6.445	8.463	1.189	2.643	0.000	3.923	2.925
TRINITY_DN242496_c0_g3	0.000	0.000	0.000	0.000	0.000	0.000	0.000	0.000	0.741	0.000
TRINITY_DN242496_c0_g4	0.000	3.177	0.000	2.414	0.000	0.000	0.000	0.000	0.000	1.640
TRINITY_DN242499_c0_g1	0.000	0.000	0.000	0.000	0.000	0.000	0.000	0.000	1.308	0.000
TRINITY_DN242499_c1_g1	0.000	0.000	0.000	3.420	0.000	0.000	0.000	0.000	1.172	0.953
TRINITY_DN24249_c0_g1	0.000	2.396	0.000	1.286	0.000	0.000	0.000	0.000	0.446	0.705
TRINITY_DN24249_c0_g2	0.000	0.000	0.000	0.000	0.000	0.000	0.000	0.000	0.000	0.000
TRINITY_DN24249_c1_g1	0.000	0.000	0.000	0.000	0.000	0.000	0.000	0.000	0.000	0.756
TRINITY_DN24249_c1_g2	0.000	0.000	0.000	0.000	0.000	0.000	0.000	0.000	0.000	0.000
TRINITY_DN24249_c1_g3	0.000	1.218	0.000	2.447	0.000	0.000	0.000	0.000	0.000	0.000
TRINITY_DN24249_c1_g4	0.000	0.000	0.000	0.000	0.000	0.000	0.000	0.000	3.731	0.000
TRINITY_DN24249_c1_g8	0.000	0.000	0.000	0.000	0.000	2.698	1.901	3.717	1.250	0.756
TRINITY_DN24249_c2_g1	0.000	0.000	0.000	0.000	0.000	0.000	0.000	0.000	0.000	0.000
TRINITY_DN24249_c4_g1	1.108	0.000	0.000	0.000	0.000	1.643	0.000	0.000	0.000	0.000
TRINITY_DN2424_c0_g1	20.392	22.068	15.513	17.194	23.939	19.533	19.304	16.305	25.236	22.936
TRINITY_DN2424_c0_g2	0.895	0.791	3.136	0.000	0.000	2.370	0.688	0.000	1.420	0.578
TRINITY_DN242500_c0_g1	0.000	0.000	0.000	0.000	0.000	0.000	0.000	0.000	0.000	0.000
TRINITY_DN242501_c0_g1	0.000	0.000	0.000	0.000	0.000	0.000	0.000	0.000	0.000	0.000
TRINITY_DN242504_c0_g1	0.000	0.000	0.000	0.000	0.000	0.000	0.000	0.000	0.000	0.000
TRINITY_DN242504_c0_g2	0.000	0.000	0.000	0.000	0.000	0.000	0.000	0.000	0.000	0.000
TRINITY_DN242505_c0_g1	0.794	0.000	0.000	0.000	0.000	0.000	0.000	0.000	0.390	0.652
TRINITY_DN242505_c1_g1	0.000	0.000	0.000	0.000	0.000	0.000	0.000	0.000	0.000	0.000
TRINITY_DN242505_c2_g1	0.000	1.948	0.000	0.000	0.000	0.000	2.072	0.000	0.000	0.000
TRINITY_DN242506_c0_g1	0.000	0.000	0.000	0.000	0.000	0.000	0.000	0.000	0.000	0.000
TRINITY_DN242506_c0_g2	0.000	0.000	3.287	3.506	0.000	0.000	0.000	0.000	0.000	0.000
TRINITY_DN242507_c0_g2	0.000	0.000	0.000	0.000	0.000	0.000	0.000	0.000	0.000	0.000
TRINITY_DN242507_c0_g3	1.189	0.000	0.263	0.000	0.000	0.000	0.000	1.911	0.000	0.408
TRINITY_DN242507_c0_g4	0.000	0.199	0.000	0.726	0.395	0.345	0.000	0.000	0.477	0.096
TRINITY_DN242507_c0_g6	0.000	0.000	0.000	0.000	0.000	0.000	0.000	0.000	0.000	0.000
TRINITY_DN242507_c1_g1	0.000	0.000	1.364	0.000	0.000	0.000	0.998	0.000	0.000	0.819
TRINITY_DN242509_c0_g1	0.000	0.000	0.000	0.000	0.000	0.000	0.000	0.000	0.000	0.000
TRINITY_DN24250_c0_g1	0.000	0.000	0.000	0.000	0.000	0.000	0.000	0.000	0.000	0.000
TRINITY_DN24250_c0_g2	2.505	0.000	0.000	1.868	0.000	0.000	0.000	0.000	0.000	0.000
TRINITY_DN24250_c1_g1	2.669	1.130	0.864	0.744	3.788	2.084	0.363	1.150	1.058	1.956
TRINITY_DN24250_c1_g2	0.000	0.000	0.000	0.000	0.555	0.515	0.694	0.000	0.000	0.000
TRINITY_DN24250_c2_g1	0.000	0.174	0.834	1.272	0.346	0.000	0.186	0.000	0.314	0.168
TRINITY_DN24250_c3_g1	0.000	0.000	1.679	0.000	0.000	0.000	0.000	0.000	0.000	1.007
TRINITY_DN24250_c6_g1	0.574	0.000	0.000	0.000	0.000	0.842	0.552	0.000	0.283	0.938
TRINITY_DN242515_c0_g1	0.000	0.000	0.000	0.000	0.000	0.000	0.000	4.691	1.179	0.958
TRINITY_DN242516_c0_g1	0.000	0.000	2.379	0.000	0.000	0.000	5.339	0.000	0.000	0.711
TRINITY_DN242517_c0_g1	0.000	2.682	0.000	0.000	0.000	0.000	0.000	0.000	0.000	0.779
TRINITY_DN242517_c2_g1	0.000	0.000	0.000	0.000	0.000	0.000	0.000	0.000	0.000	0.000
TRINITY_DN242519_c1_g1	0.000	0.000	0.000	0.000	0.000	0.000	0.000	0.000	0.000	0.000
TRINITY_DN242519_c2_g1	0.000	0.000	0.000	0.000	0.000	0.000	0.000	0.000	0.000	0.000
TRINITY_DN242519_c3_g1	0.000	0.000	0.000	0.000	0.000	0.000	0.000	0.000	0.000	0.000
TRINITY_DN242519_c6_g1	0.000	0.000	0.000	0.000	0.000	0.000	0.000	0.000	0.000	0.000
TRINITY_DN24251_c0_g1	0.000	0.000	0.000	0.000	0.000	0.000	0.000	0.000	0.000	0.000
TRINITY_DN242520_c0_g1	0.000	0.000	0.000	0.000	0.000	0.000	0.000	0.000	1.056	0.000
TRINITY_DN242522_c0_g1	0.000	0.000	0.000	0.000	0.000	0.000	0.000	0.000	0.000	0.000
TRINITY_DN242524_c0_g1	0.000	0.000	0.000	0.000	0.000	0.000	0.000	0.000	0.000	0.559
TRINITY_DN242524_c1_g1	0.000	0.000	0.000	0.000	0.000	0.000	4.560	0.000	0.000	0.000
TRINITY_DN242525_c0_g1	0.000	0.582	0.874	0.000	2.129	0.000	0.000	0.000	0.000	0.527
TRINITY_DN242526_c1_g1	0.000	0.000	0.000	0.000	0.000	0.000	0.000	0.000	0.000	1.303
TRINITY_DN242528_c0_g1	0.000	0.282	0.000	0.000	0.548	0.000	0.000	0.000	0.494	0.000
TRINITY_DN242529_c1_g1	1.112	0.000	0.498	0.564	0.000	0.000	0.000	0.000	0.000	0.151
TRINITY_DN24252_c0_g1	3.208	3.535	1.444	0.000	1.578	1.388	1.749	1.878	1.962	1.790
TRINITY_DN24252_c0_g2	1.143	2.307	0.000	0.000	0.000	0.000	0.000	2.164	0.507	2.694
TRINITY_DN242531_c0_g1	0.000	0.000	0.000	0.000	0.000	0.000	0.000	0.000	0.602	0.000
TRINITY_DN242531_c0_g2	0.000	0.000	2.312	1.900	0.000	0.000	0.000	0.000	0.000	1.048
TRINITY_DN242531_c0_g3	0.000	0.000	0.000	0.000	0.000	0.000	0.000	0.000	0.000	0.000
TRINITY_DN242531_c0_g5	0.000	0.000	0.000	0.000	0.000	0.000	0.000	0.000	0.000	0.000
TRINITY_DN242531_c1_g1	0.000	1.221	0.000	0.000	0.000	0.000	0.000	0.000	0.000	0.521
TRINITY_DN242531_c2_g1	0.000	0.000	0.000	0.000	0.000	0.000	0.000	0.000	0.000	0.000
TRINITY_DN242531_c3_g1	0.000	0.000	0.000	0.000	0.000	0.000	0.000	0.000	0.000	0.000
TRINITY_DN242531_c4_g1	0.000	0.000	0.000	0.000	0.000	0.000	2.412	0.000	0.000	0.958
TRINITY_DN242534_c1_g1	0.000	0.000	0.000	0.000	0.000	0.000	0.000	0.000	0.000	0.000
TRINITY_DN242535_c0_g1	0.000	0.000	0.000	0.000	0.000	0.000	0.000	0.000	0.000	0.000
TRINITY_DN242535_c0_g2	0.000	0.000	0.000	0.000	0.000	0.000	0.000	0.000	0.000	0.000
TRINITY_DN242535_c0_g3	0.000	0.000	0.000	0.000	0.000	0.000	0.000	0.000	0.141	0.000
TRINITY_DN242535_c1_g1	0.000	0.000	0.000	0.000	0.000	0.000	0.000	0.000	0.000	0.000
TRINITY_DN242535_c2_g1	0.000	0.231	0.366	0.000	0.000	0.397	0.000	0.000	0.137	0.222
TRINITY_DN242535_c4_g1	0.000	0.000	0.000	0.000	0.000	0.000	0.000	0.000	0.000	0.000
TRINITY_DN242535_c5_g1	0.000	0.000	0.000	0.000	0.000	0.000	0.000	0.000	0.000	0.000
TRINITY_DN242537_c0_g1	0.000	0.000	0.000	0.000	0.000	0.000	0.000	0.000	0.000	0.000
TRINITY_DN24253_c0_g1	0.000	0.000	0.000	0.000	0.000	0.000	0.000	0.000	0.000	0.669
TRINITY_DN24253_c0_g2	0.785	0.000	0.351	0.000	0.000	0.000	0.238	0.534	0.137	0.231
TRINITY_DN24253_c1_g1	0.000	0.000	0.000	0.000	0.000	0.000	0.000	0.000	0.000	0.000
TRINITY_DN24253_c2_g1	0.000	0.000	0.000	0.000	0.000	0.000	0.000	0.000	0.000	0.519
TRINITY_DN242540_c0_g1	0.000	0.746	0.000	0.650	0.000	0.000	0.000	0.000	0.000	0.000
TRINITY_DN242541_c0_g1	0.000	0.000	0.000	0.000	3.778	0.000	2.367	0.000	0.000	0.000
TRINITY_DN242542_c0_g1	0.000	0.000	0.000	0.000	0.000	0.000	0.000	0.000	0.000	0.000
TRINITY_DN242543_c0_g1	0.000	0.000	0.000	0.000	0.000	0.000	0.000	0.000	0.000	0.000
TRINITY_DN242543_c1_g1	0.000	0.000	0.000	0.000	0.000	0.000	0.000	0.000	0.000	0.000
TRINITY_DN242545_c0_g1	0.000	0.000	1.583	0.251	0.000	0.000	0.000	0.000	0.000	0.000
TRINITY_DN242545_c0_g2	0.000	0.000	0.000	0.000	0.000	0.000	0.000	0.000	0.000	0.000
TRINITY_DN242548_c0_g1	0.000	1.494	0.000	0.000	0.000	4.876	0.000	4.890	1.236	1.189
TRINITY_DN242548_c2_g1	0.000	2.603	0.000	0.000	0.000	0.000	0.920	3.835	0.454	0.760
TRINITY_DN242549_c0_g1	0.000	0.000	0.919	0.000	0.381	0.332	0.000	0.000	0.230	0.371
TRINITY_DN242549_c1_g1	0.000	0.000	0.000	0.000	0.000	0.000	0.000	0.000	0.000	0.000
TRINITY_DN24254_c0_g1	3.420	1.327	1.543	3.021	3.520	0.000	0.548	1.180	0.844	1.646
TRINITY_DN24254_c0_g2	0.000	0.000	0.000	0.000	0.000	0.000	0.000	0.000	0.000	0.000
TRINITY_DN24254_c1_g1	0.148	0.000	0.000	0.000	0.000	0.000	0.000	0.000	0.075	0.180
TRINITY_DN242550_c0_g1	0.000	0.000	9.671	0.000	0.000	0.000	0.000	0.000	0.000	0.000
TRINITY_DN242551_c0_g1	0.000	0.000	0.000	0.000	0.000	0.000	0.000	0.000	0.000	0.000
TRINITY_DN242553_c0_g1	0.000	0.000	0.000	0.000	0.000	0.000	0.000	0.000	0.000	0.000
TRINITY_DN242554_c0_g1	0.000	0.000	0.000	0.000	0.000	0.000	0.000	0.000	0.000	0.000
TRINITY_DN242556_c1_g1	0.000	0.000	0.000	0.000	0.000	0.000	0.000	0.000	0.000	0.000
TRINITY_DN242556_c2_g1	0.000	0.000	0.000	0.000	0.000	0.000	0.000	0.000	0.000	0.198
TRINITY_DN242556_c2_g3	1.056	1.159	0.942	1.084	1.177	1.192	0.723	0.482	0.536	0.619
TRINITY_DN242557_c0_g2	0.000	0.000	0.000	0.000	2.602	3.010	0.000	0.000	1.282	2.628
TRINITY_DN242557_c0_g3	0.000	0.000	0.000	0.000	0.000	0.000	0.000	0.000	0.000	0.000
TRINITY_DN242557_c0_g4	0.000	2.730	0.000	0.000	0.000	0.000	0.000	0.000	0.000	0.576
TRINITY_DN242557_c2_g1	0.000	0.000	0.000	0.000	0.000	0.000	0.000	0.000	0.000	0.000
TRINITY_DN24255_c0_g1	0.000	0.000	0.000	0.000	0.000	0.829	2.735	0.000	0.659	1.086
TRINITY_DN242560_c0_g1	0.000	0.000	0.000	0.000	0.823	0.000	0.000	2.051	0.246	0.203
TRINITY_DN242561_c0_g1	0.000	0.000	0.000	0.000	0.000	0.000	0.000	0.000	0.000	0.000
TRINITY_DN242562_c0_g1	0.000	0.000	0.000	0.000	0.000	0.000	0.000	0.000	0.000	0.000
TRINITY_DN242562_c1_g1	0.000	0.000	5.672	0.000	0.000	0.000	0.000	0.000	0.000	0.000
TRINITY_DN242562_c4_g1	0.000	0.000	0.000	0.000	0.000	0.000	0.000	0.000	1.065	0.871
TRINITY_DN242562_c5_g1	0.000	0.358	0.000	0.000	0.000	0.000	0.000	0.000	0.000	0.000
TRINITY_DN242565_c0_g1	0.286	0.729	0.768	0.395	0.000	1.433	0.936	0.000	0.717	0.432
TRINITY_DN242566_c2_g1	0.000	0.000	0.000	0.000	1.857	1.678	0.000	0.000	0.558	0.464
TRINITY_DN242567_c0_g1	1.568	0.000	0.000	0.000	0.000	0.000	2.067	0.000	0.398	0.854
TRINITY_DN242567_c1_g1	0.000	1.145	0.000	0.000	1.960	0.000	0.000	0.000	0.000	1.469
TRINITY_DN242568_c0_g1	2.126	0.000	0.000	0.000	0.000	0.000	0.000	0.000	0.000	0.000
TRINITY_DN242569_c0_g1	0.000	0.000	0.000	0.000	0.000	0.000	0.000	0.000	0.000	0.000
TRINITY_DN242569_c0_g2	0.000	0.000	0.000	0.000	0.000	0.000	0.000	0.000	0.000	0.000
TRINITY_DN24256_c0_g1	0.000	0.000	0.000	0.000	0.000	0.000	0.000	0.000	0.384	0.000
TRINITY_DN24256_c0_g2	1.345	0.000	0.000	0.000	0.000	1.989	0.000	0.000	0.665	0.000
TRINITY_DN24256_c0_g3	0.000	4.865	5.328	0.000	1.604	7.617	3.893	4.893	3.285	4.779
TRINITY_DN24256_c2_g1	2.401	0.000	0.000	0.000	0.000	0.000	0.000	0.000	1.281	1.077
TRINITY_DN24256_c5_g1	0.000	0.000	0.000	0.000	0.000	0.000	0.000	0.000	0.000	0.000
TRINITY_DN24256_c7_g1	0.000	1.850	0.000	0.000	9.268	2.779	0.605	0.000	2.250	0.000
TRINITY_DN242570_c0_g1	0.000	0.000	0.000	0.000	0.000	0.000	0.000	0.000	0.000	0.000
TRINITY_DN242572_c0_g1	0.000	0.000	0.000	0.000	0.000	0.000	0.000	0.000	1.065	0.000
TRINITY_DN242572_c0_g2	0.000	0.000	0.000	0.000	0.000	0.000	0.000	0.000	0.000	0.000
TRINITY_DN242572_c1_g1	0.000	2.603	0.000	0.000	0.000	0.000	0.000	0.000	0.000	0.000
TRINITY_DN242574_c0_g1	0.000	0.000	0.000	0.000	0.000	0.000	0.000	0.000	0.000	0.000
TRINITY_DN242574_c1_g1	0.000	0.000	0.000	0.000	0.000	0.000	0.000	0.000	0.000	0.000
TRINITY_DN242574_c2_g1	0.000	0.000	0.000	0.000	0.000	0.000	0.000	0.000	0.000	0.000
TRINITY_DN242574_c3_g1	0.000	0.000	0.000	0.000	0.000	0.000	0.000	0.000	0.000	0.000
TRINITY_DN242574_c4_g1	0.000	0.000	0.000	0.000	0.000	0.000	0.000	0.000	0.000	0.000
TRINITY_DN242574_c5_g1	0.000	0.000	1.348	0.000	0.000	0.000	0.000	0.000	0.000	0.000
TRINITY_DN242574_c6_g1	0.000	0.000	0.000	0.000	0.000	0.000	0.000	0.000	0.000	0.000
TRINITY_DN242574_c7_g1	0.000	0.000	0.000	0.000	0.000	0.000	0.000	0.000	0.000	0.000
TRINITY_DN242575_c1_g1	0.000	0.000	0.000	0.000	0.000	0.000	0.000	0.000	0.000	0.000
TRINITY_DN242575_c1_g2	0.000	0.000	0.619	0.000	0.000	0.000	0.000	0.000	0.228	0.000
TRINITY_DN242575_c1_g3	0.000	0.000	0.588	0.000	0.000	0.000	0.000	0.000	0.000	0.000
TRINITY_DN242575_c2_g1	0.000	0.000	0.000	0.000	0.000	0.000	0.449	0.000	0.249	0.000
TRINITY_DN242577_c0_g1	0.000	0.000	0.000	0.000	0.000	0.000	0.000	0.000	0.000	0.000
TRINITY_DN242579_c0_g1	0.000	0.000	0.000	0.000	0.000	0.000	0.000	0.000	0.000	0.000
TRINITY_DN24257_c0_g1	0.000	5.004	0.000	0.000	1.850	9.014	3.394	2.100	4.661	17.303
TRINITY_DN24257_c1_g1	5.186	6.999	7.080	0.000	2.343	5.931	7.096	18.913	2.796	54.322
TRINITY_DN242580_c0_g1	0.000	3.030	0.000	0.000	0.000	0.000	0.000	0.000	0.000	0.638
TRINITY_DN242580_c0_g2	0.000	4.948	0.000	3.823	0.000	0.000	0.000	0.000	1.308	0.000
TRINITY_DN242580_c0_g3	0.000	0.000	0.000	0.000	0.000	0.000	0.000	0.000	0.000	0.000
TRINITY_DN242580_c10_g1	0.000	0.000	0.000	0.000	0.000	0.000	0.000	0.000	2.336	0.951
TRINITY_DN242580_c1_g1	0.518	0.000	0.000	0.149	0.483	0.708	0.228	0.391	0.340	0.470
TRINITY_DN242580_c3_g1	1.708	1.379	0.343	0.399	0.788	0.862	0.980	0.000	0.178	0.856
TRINITY_DN242580_c5_g1	0.000	0.000	0.182	0.195	0.508	2.561	0.839	1.604	0.404	1.690
TRINITY_DN242580_c6_g1	1.855	1.219	0.624	0.000	0.000	0.678	0.438	0.000	0.000	0.566
TRINITY_DN242584_c0_g1	0.000	0.000	0.000	0.000	0.000	0.000	0.000	0.000	0.000	0.000
TRINITY_DN242584_c1_g1	0.000	0.000	0.000	0.000	0.000	0.000	0.000	0.000	0.000	0.000
TRINITY_DN242585_c0_g1	0.000	0.000	0.000	0.000	0.000	0.000	0.000	0.000	0.000	0.000
TRINITY_DN242585_c0_g3	0.379	0.632	0.508	0.000	0.633	0.666	0.101	0.233	0.524	0.231
TRINITY_DN242586_c0_g1	0.000	0.000	0.000	0.000	0.000	0.000	0.000	0.000	0.000	0.000
TRINITY_DN242586_c1_g1	0.000	0.000	2.431	2.983	0.000	0.000	0.000	0.000	0.000	0.408
TRINITY_DN242586_c1_g2	0.000	0.000	0.000	0.000	0.628	0.000	1.055	0.000	0.000	0.154
TRINITY_DN242586_c2_g1	0.000	0.000	0.000	0.000	0.000	0.000	0.000	0.000	0.000	0.000
TRINITY_DN242586_c3_g1	0.512	0.000	0.000	0.000	0.000	0.000	0.000	0.000	0.000	0.000
TRINITY_DN242587_c0_g1	0.000	0.000	0.000	0.000	0.000	0.000	0.000	0.000	0.000	0.000
TRINITY_DN242588_c0_g2	0.000	0.000	0.000	0.000	0.000	0.000	0.000	0.000	0.000	0.000
TRINITY_DN242588_c2_g1	0.000	0.000	0.000	0.000	0.000	0.000	0.000	0.000	0.000	0.000
TRINITY_DN242588_c3_g1	0.000	0.000	0.000	0.000	0.000	0.000	4.862	0.000	0.000	0.000
TRINITY_DN242588_c5_g1	0.000	0.000	0.000	0.000	0.000	0.000	0.000	0.000	0.000	0.000
TRINITY_DN24258_c1_g1	0.000	0.000	0.000	0.000	0.000	0.000	0.000	0.000	1.296	0.000
TRINITY_DN242590_c0_g1	0.000	0.000	0.000	0.000	0.000	0.000	0.000	0.000	0.000	0.000
TRINITY_DN242591_c0_g3	0.000	0.000	0.000	0.000	0.000	0.000	0.000	0.000	0.000	0.296
TRINITY_DN242591_c1_g1	0.889	0.000	0.598	0.000	0.000	0.000	0.000	0.000	0.000	0.000
TRINITY_DN242592_c3_g1	0.000	0.000	0.000	0.000	0.000	0.000	0.000	0.000	0.000	0.000
TRINITY_DN242594_c0_g1	0.000	0.000	0.000	0.000	0.000	0.000	0.000	0.000	0.000	0.000
TRINITY_DN242595_c0_g1	0.000	0.000	0.000	0.000	0.000	0.000	0.000	0.000	0.629	0.251
TRINITY_DN242596_c0_g1	0.000	0.000	0.000	0.000	0.000	0.000	0.000	0.000	0.000	1.030
TRINITY_DN242596_c2_g1	0.000	0.000	0.000	0.000	0.000	0.000	1.548	0.000	1.503	1.863
TRINITY_DN242596_c5_g1	0.000	0.000	0.000	0.000	0.000	0.000	0.000	0.000	0.000	0.000
TRINITY_DN242596_c6_g1	0.000	0.000	0.000	0.000	0.000	0.000	0.000	0.000	1.257	1.020
TRINITY_DN242597_c0_g1	0.937	0.000	1.261	0.000	2.326	2.233	0.000	0.000	0.464	0.978
TRINITY_DN242598_c0_g1	0.000	0.000	0.000	0.000	0.000	0.000	0.000	0.000	0.000	0.000
TRINITY_DN242598_c0_g2	0.000	0.000	0.000	0.000	0.000	0.000	0.000	0.000	0.000	0.221
TRINITY_DN242598_c10_g1	0.000	0.000	0.000	0.000	0.000	0.000	0.000	0.000	0.000	0.000
TRINITY_DN242598_c11_g1	0.000	0.000	0.000	0.000	0.000	0.000	0.000	0.000	0.000	0.303
TRINITY_DN242598_c2_g2	0.000	0.000	0.000	0.000	0.000	0.000	0.000	0.000	0.000	0.000
TRINITY_DN242598_c3_g2	0.000	0.000	0.000	0.000	0.000	0.000	0.000	0.000	0.000	0.000
TRINITY_DN242598_c9_g1	0.000	0.000	0.000	0.000	0.000	0.000	0.000	0.000	0.000	0.000
TRINITY_DN24259_c0_g1	2.396	0.000	0.000	1.868	0.000	0.000	1.278	0.000	0.324	0.000
TRINITY_DN24259_c0_g2	0.000	0.000	1.689	0.000	2.027	0.000	0.000	0.000	0.000	0.000
TRINITY_DN2425_c0_g2	8.832	12.029	3.257	11.688	11.550	0.000	6.671	3.567	7.775	13.446
TRINITY_DN242600_c0_g2	0.000	0.000	0.000	0.000	0.000	0.000	0.000	0.000	0.374	0.000
TRINITY_DN242602_c0_g1	0.000	0.000	0.481	0.000	0.000	0.000	0.000	0.000	0.000	0.000
TRINITY_DN242602_c0_g2	0.227	0.433	0.000	0.000	0.000	0.000	0.264	0.460	0.540	0.277
TRINITY_DN242602_c2_g1	0.000	1.049	0.000	0.000	0.000	0.000	0.000	0.000	0.000	0.000
TRINITY_DN242603_c0_g1	0.000	0.000	0.000	0.000	0.000	0.000	0.000	0.000	0.000	0.000
TRINITY_DN242604_c0_g1	0.139	0.458	0.000	0.000	0.000	0.000	0.490	0.000	0.140	0.056
TRINITY_DN242604_c3_g1	0.899	0.000	0.000	0.000	0.000	0.000	0.000	0.000	0.000	0.000
TRINITY_DN242606_c0_g1	0.000	0.000	0.000	1.230	0.000	0.000	0.000	0.000	0.000	0.000
TRINITY_DN242608_c0_g1	0.000	0.000	0.000	0.000	0.000	0.000	0.000	0.000	0.000	0.000
TRINITY_DN242608_c0_g2	0.000	0.000	0.000	0.000	0.000	0.000	0.248	0.000	0.000	0.000
TRINITY_DN242608_c1_g1	0.000	0.000	0.000	6.191	0.000	0.000	0.000	0.000	0.000	0.000
TRINITY_DN242608_c2_g1	0.000	0.000	0.000	0.000	0.000	0.000	0.000	0.000	0.000	0.000
TRINITY_DN242609_c0_g1	0.715	0.000	0.000	0.000	0.000	0.000	0.000	0.000	0.000	0.000
TRINITY_DN242609_c0_g2	0.652	0.589	0.000	0.000	0.000	0.000	0.000	0.000	0.321	0.266
TRINITY_DN242609_c2_g1	0.000	0.000	0.000	0.000	0.000	0.000	0.000	0.000	1.320	0.000
TRINITY_DN242609_c3_g1	0.000	0.000	0.000	0.000	0.000	0.000	0.000	0.000	0.000	0.630
TRINITY_DN24260_c0_g1	0.000	0.000	0.000	0.000	0.000	0.000	0.000	0.000	0.000	0.000
TRINITY_DN24260_c0_g2	0.000	0.000	0.000	0.000	0.000	0.000	0.000	0.000	0.292	0.000
TRINITY_DN242610_c0_g1	0.000	0.000	0.000	0.000	0.000	0.000	0.000	4.932	0.000	1.011
TRINITY_DN242611_c0_g2	0.000	0.000	0.000	0.000	0.000	0.000	0.000	0.000	0.000	0.000
TRINITY_DN242612_c0_g1	0.000	0.000	1.332	0.000	0.000	0.000	0.000	0.000	0.000	0.000
TRINITY_DN242613_c0_g1	0.437	0.000	0.000	0.000	0.000	0.639	0.411	0.000	0.217	1.245
TRINITY_DN242613_c1_g1	0.000	0.000	0.000	0.000	0.000	0.000	0.000	0.000	0.589	0.000
TRINITY_DN242613_c3_g1	0.000	0.000	0.000	0.000	0.000	0.000	0.000	0.000	0.000	0.000
TRINITY_DN242614_c0_g1	0.000	0.000	0.000	0.000	0.000	0.000	0.000	2.349	0.000	0.000
TRINITY_DN242614_c1_g1	0.000	0.000	0.000	0.000	0.000	0.000	0.000	0.000	0.000	0.942
TRINITY_DN242616_c0_g1	0.000	0.000	0.000	0.000	0.000	0.000	0.000	0.000	0.000	0.000
TRINITY_DN242617_c1_g1	0.000	0.000	0.000	0.000	0.000	0.000	0.000	0.000	0.000	0.000
TRINITY_DN242617_c4_g1	0.000	0.000	0.000	0.000	0.000	0.000	0.000	0.000	0.000	0.809
TRINITY_DN242618_c0_g1	0.000	0.000	0.000	0.000	0.000	0.000	0.000	0.000	0.000	0.000
TRINITY_DN242618_c0_g2	0.000	0.000	0.000	0.000	0.000	0.000	0.000	0.000	0.000	0.000
TRINITY_DN242618_c0_g3	0.000	0.000	0.000	0.000	0.000	0.000	0.000	0.000	0.000	0.000
TRINITY_DN242618_c0_g4	0.117	0.579	0.286	0.332	0.000	0.510	0.552	0.000	0.110	0.428
TRINITY_DN242618_c1_g1	0.164	0.409	0.220	0.256	0.275	0.000	0.000	0.000	0.946	1.284
TRINITY_DN242618_c2_g1	0.000	1.904	0.000	2.910	0.000	0.000	0.000	0.000	0.000	0.804
TRINITY_DN24261_c0_g1	1.160	2.782	0.000	0.646	1.907	4.811	7.041	0.000	2.460	3.213
TRINITY_DN24261_c0_g3	0.000	6.545	2.387	0.000	2.886	1.428	6.083	1.819	3.619	1.080
TRINITY_DN24261_c5_g1	3.163	0.000	0.000	0.000	0.000	0.000	0.000	0.000	0.000	0.647
TRINITY_DN242620_c0_g1	0.000	0.000	0.000	0.000	0.000	0.000	0.000	0.000	0.789	0.000
TRINITY_DN242620_c0_g2	0.000	0.000	0.000	0.000	4.313	0.000	0.000	2.824	0.000	1.077
TRINITY_DN242620_c0_g3	0.000	0.000	0.000	0.000	0.000	0.000	1.140	0.000	0.000	0.000
TRINITY_DN242621_c0_g2	1.818	0.000	0.000	2.694	0.000	0.000	0.000	0.000	0.000	0.000
TRINITY_DN242623_c1_g1	0.000	0.000	0.000	0.000	0.000	0.000	0.000	0.000	0.000	1.252
TRINITY_DN242624_c0_g1	0.000	0.517	0.000	0.000	0.000	0.000	0.278	0.000	0.152	0.123
TRINITY_DN242625_c0_g1	0.000	2.375	0.000	0.000	5.947	0.000	0.000	4.932	0.000	4.042
TRINITY_DN242625_c0_g2	0.000	0.000	0.000	0.000	0.000	0.000	0.000	0.000	0.000	0.000
TRINITY_DN242626_c0_g1	0.000	0.000	0.000	0.000	0.000	0.000	0.000	0.000	0.000	0.000
TRINITY_DN242627_c0_g1	2.095	0.997	0.000	1.571	1.721	1.555	1.051	0.000	2.583	0.000
TRINITY_DN242627_c3_g1	0.000	0.000	0.000	0.000	0.000	0.000	0.000	0.000	0.000	0.000
TRINITY_DN242629_c1_g1	0.000	0.000	0.000	0.000	0.000	0.000	0.000	0.000	0.000	0.000
TRINITY_DN24262_c0_g1	0.000	0.000	0.000	0.000	0.000	0.000	0.000	0.000	0.000	0.580
TRINITY_DN24262_c0_g2	2.577	0.359	1.334	1.931	1.235	0.663	1.387	2.575	1.077	2.611
TRINITY_DN24262_c0_g3	0.645	0.000	0.000	0.000	0.000	0.000	0.000	0.000	0.318	0.000
TRINITY_DN24262_c2_g1	0.000	0.000	0.000	0.000	0.000	0.000	0.000	0.000	0.000	0.000
TRINITY_DN24262_c3_g1	0.000	0.000	0.000	0.000	0.000	0.000	0.000	0.000	1.029	0.000
TRINITY_DN242630_c1_g1	0.000	0.000	0.000	0.000	0.000	0.000	0.000	0.000	0.000	0.000
TRINITY_DN242631_c1_g1	0.000	0.000	0.000	0.000	0.000	0.000	0.000	0.000	0.000	0.000
TRINITY_DN242631_c2_g1	0.000	0.000	0.000	0.000	0.000	0.000	0.000	0.000	0.000	0.000
TRINITY_DN242632_c0_g1	0.000	0.000	2.587	0.000	0.000	0.000	0.000	0.000	0.514	0.000
TRINITY_DN242632_c0_g2	0.000	0.000	0.000	0.000	0.000	0.000	0.000	0.000	0.000	0.000
TRINITY_DN242633_c0_g1	0.000	0.000	0.000	0.000	0.000	0.000	1.141	0.000	0.000	0.000
TRINITY_DN242633_c0_g2	0.000	0.000	0.000	0.000	0.000	0.000	0.000	0.000	0.000	0.000
TRINITY_DN242633_c0_g3	0.000	0.120	0.000	0.000	0.000	0.000	0.000	0.296	0.000	0.000
TRINITY_DN242634_c0_g1	0.000	0.000	0.000	0.000	0.000	0.000	0.000	0.000	0.000	0.000
TRINITY_DN242635_c0_g2	0.000	0.000	0.000	0.000	0.000	0.000	0.000	0.000	0.000	0.000
TRINITY_DN242635_c0_g3	0.000	0.000	0.000	0.000	1.474	0.000	0.000	0.000	0.000	0.000
TRINITY_DN242635_c0_g4	0.289	0.000	0.000	0.000	0.000	0.000	0.000	0.000	0.250	0.000
TRINITY_DN242638_c0_g1	0.000	0.000	0.000	6.340	0.000	0.000	0.000	0.000	1.075	0.880
TRINITY_DN242638_c1_g1	0.000	0.000	0.000	0.000	0.000	0.000	0.000	0.000	0.000	0.000
TRINITY_DN242638_c2_g1	0.000	0.541	0.000	0.000	0.000	0.000	0.000	0.000	0.000	0.492
TRINITY_DN242639_c0_g1	0.000	0.936	0.000	0.000	0.000	0.000	0.000	0.000	0.000	0.000
TRINITY_DN242639_c1_g1	0.355	0.000	0.477	0.000	0.000	0.000	0.000	0.000	0.354	0.577
TRINITY_DN24263_c0_g1	0.000	0.000	0.000	0.000	0.000	0.000	0.000	0.000	0.000	0.000
TRINITY_DN24263_c1_g1	0.000	0.000	0.000	0.000	0.000	0.000	2.306	4.490	0.000	0.585
TRINITY_DN242643_c0_g1	0.000	0.000	0.000	0.000	0.000	0.000	0.000	0.000	0.000	0.000
TRINITY_DN242643_c1_g1	0.000	0.000	0.000	0.000	0.000	0.000	0.000	0.000	0.000	1.180
TRINITY_DN242644_c1_g1	0.000	0.000	0.000	0.000	0.000	0.000	0.000	0.000	0.000	0.000
TRINITY_DN242644_c1_g2	0.000	0.000	0.000	0.000	8.551	3.803	2.668	0.000	0.000	4.274
TRINITY_DN242644_c1_g5	0.000	0.000	0.000	0.000	0.000	0.000	0.000	0.000	0.000	0.000
TRINITY_DN242644_c2_g1	0.000	0.000	0.000	0.000	0.000	0.000	0.000	0.000	0.000	0.000
TRINITY_DN242644_c5_g1	0.000	2.554	0.000	7.975	0.000	0.000	0.000	0.000	0.000	0.000
TRINITY_DN242644_c7_g1	0.000	0.000	0.000	0.000	0.000	0.000	0.000	0.000	0.000	0.000
TRINITY_DN242645_c1_g1	0.000	0.000	0.000	0.000	0.000	0.000	0.000	0.000	0.842	0.000
TRINITY_DN242645_c2_g1	0.000	0.000	0.000	0.000	0.000	0.000	0.000	0.000	0.000	0.000
TRINITY_DN242646_c0_g1	0.000	0.000	0.000	0.000	0.000	0.000	0.000	0.000	0.000	0.000
TRINITY_DN242647_c0_g1	3.765	0.000	0.000	0.000	0.000	0.000	0.000	0.000	0.000	0.000
TRINITY_DN242647_c0_g2	0.000	0.000	0.000	0.000	0.000	0.000	0.000	0.000	0.000	0.000
TRINITY_DN242647_c0_g3	0.000	0.000	0.000	0.000	0.000	0.000	0.000	0.000	0.000	0.000
TRINITY_DN24264_c0_g1	0.000	0.000	0.000	1.922	0.000	0.000	1.508	0.000	0.000	0.835
TRINITY_DN24264_c0_g2	0.503	2.598	0.000	0.000	1.664	0.000	0.000	1.037	0.326	0.000
TRINITY_DN24264_c2_g1	0.000	0.000	0.000	0.000	0.000	0.000	0.000	0.000	0.717	0.318
TRINITY_DN24264_c5_g1	0.000	0.000	0.000	0.000	0.000	0.000	0.000	0.000	0.000	1.884
TRINITY_DN242650_c0_g1	0.000	0.000	0.000	0.000	0.000	0.000	0.000	0.000	0.699	0.000
TRINITY_DN242650_c1_g1	0.000	0.000	0.000	0.000	0.000	0.000	0.000	0.000	0.000	0.000
TRINITY_DN242650_c2_g1	0.000	0.000	0.000	0.000	0.000	0.000	2.232	0.000	0.000	0.000
TRINITY_DN242653_c0_g1	2.039	0.616	0.000	0.000	0.000	0.000	0.000	0.000	0.000	0.000
TRINITY_DN242654_c0_g1	0.000	0.000	0.000	0.000	0.000	0.000	0.000	0.000	0.000	0.000
TRINITY_DN242654_c0_g2	2.319	0.000	0.000	0.000	0.000	0.000	0.000	0.000	0.000	0.000
TRINITY_DN242654_c6_g1	0.000	0.000	0.000	0.000	0.000	0.000	0.000	0.000	0.000	0.000
TRINITY_DN242654_c7_g1	2.168	0.000	0.000	0.000	0.000	0.000	0.705	0.000	0.000	0.296
TRINITY_DN242658_c0_g1	0.000	0.000	0.000	0.000	0.000	0.000	0.000	0.000	0.000	0.000
TRINITY_DN242659_c0_g1	0.000	0.308	0.000	0.000	0.000	0.000	0.660	0.000	0.000	0.301
TRINITY_DN24265_c0_g1	1.433	0.879	0.000	1.171	1.646	0.121	0.869	0.586	0.755	0.874
TRINITY_DN242660_c0_g1	0.849	0.000	0.997	0.000	2.425	1.774	0.000	0.489	0.361	2.412
TRINITY_DN242660_c0_g2	0.000	1.448	0.000	0.000	0.000	0.795	0.000	0.000	0.193	0.311
TRINITY_DN242660_c0_g3	0.624	1.090	0.000	0.000	0.000	1.480	0.000	1.037	0.400	0.000
TRINITY_DN242660_c0_g4	0.000	2.316	0.000	0.000	0.000	0.000	0.000	0.000	0.000	0.000
TRINITY_DN242660_c2_g1	1.154	0.000	0.000	0.000	0.824	0.000	0.000	0.000	0.000	0.000
TRINITY_DN242660_c3_g1	0.000	0.000	0.000	0.000	0.000	0.000	0.000	0.000	0.842	2.071
TRINITY_DN242660_c4_g1	1.008	0.000	4.132	0.000	0.000	0.000	0.000	0.000	0.000	0.413
TRINITY_DN242661_c1_g1	0.000	0.000	0.000	0.000	0.000	0.000	0.000	0.000	0.000	0.000
TRINITY_DN242661_c2_g1	0.000	0.000	0.000	0.000	0.000	0.000	0.000	0.000	0.000	0.798
TRINITY_DN242661_c3_g1	0.000	0.000	0.000	0.000	0.000	0.000	0.000	0.000	0.000	0.000
TRINITY_DN242663_c0_g1	0.000	0.000	0.000	0.000	0.000	0.000	0.000	0.000	0.000	0.000
TRINITY_DN242664_c1_g1	0.000	4.337	0.000	0.000	0.000	0.000	0.000	0.000	0.000	0.000
TRINITY_DN242664_c3_g1	0.000	0.000	0.000	0.000	0.000	0.000	0.000	0.000	0.000	0.000
TRINITY_DN242664_c4_g1	0.000	0.000	0.000	0.000	0.000	0.000	0.000	0.000	0.000	0.000
TRINITY_DN242667_c0_g1	0.000	0.308	0.482	0.000	0.000	0.000	0.000	0.000	0.000	0.000
TRINITY_DN242667_c1_g1	0.000	0.000	0.000	0.000	0.000	0.000	0.000	0.000	0.000	0.000
TRINITY_DN242668_c0_g1	0.000	0.000	0.000	0.000	0.000	1.073	0.000	0.000	0.000	0.000
TRINITY_DN242668_c1_g1	0.190	0.000	0.000	0.000	0.000	0.000	0.000	0.000	0.000	0.000
TRINITY_DN242668_c1_g2	0.000	0.000	0.000	0.000	0.000	0.000	0.000	2.140	0.000	0.000
TRINITY_DN242668_c3_g1	1.595	0.000	1.083	0.000	0.000	0.106	0.000	0.000	1.176	0.332
TRINITY_DN242669_c0_g1	0.000	0.000	0.000	0.000	3.472	0.000	0.000	0.000	0.000	0.894
TRINITY_DN24266_c0_g1	0.000	0.000	0.000	0.132	0.144	0.000	0.000	0.000	0.000	0.000
TRINITY_DN242670_c2_g1	0.000	0.000	0.000	0.000	0.000	0.000	0.000	0.000	0.000	0.000
TRINITY_DN242671_c0_g1	0.000	0.860	1.316	0.000	1.616	0.000	0.000	0.000	0.000	0.199
TRINITY_DN242671_c1_g1	0.000	0.000	0.000	0.000	0.000	0.000	0.000	0.000	0.000	0.000
TRINITY_DN242671_c2_g1	0.000	0.000	0.000	2.035	0.000	0.000	0.000	0.000	0.000	0.000
TRINITY_DN242673_c0_g1	0.000	1.878	0.000	0.000	0.000	0.000	0.000	0.000	0.339	0.282
TRINITY_DN242674_c0_g1	0.000	0.000	0.000	0.000	0.000	0.000	0.000	0.000	0.000	0.000
TRINITY_DN242676_c1_g1	0.000	0.000	0.000	0.000	0.000	3.380	2.391	0.000	0.000	0.000
TRINITY_DN242678_c0_g1	2.072	0.000	0.000	3.045	6.753	3.003	0.000	0.000	2.058	0.000
TRINITY_DN242678_c2_g2	2.016	0.000	0.000	0.000	0.000	0.000	0.000	0.000	0.000	0.000
TRINITY_DN242678_c2_g3	0.000	0.000	0.000	0.000	0.000	0.000	0.000	0.000	0.000	0.000
TRINITY_DN24267_c0_g1	1.198	0.000	0.000	0.000	0.000	0.000	1.216	0.000	0.000	0.000
TRINITY_DN24267_c0_g3	0.000	0.000	0.000	0.000	0.000	0.000	0.000	0.000	0.000	0.000
TRINITY_DN242680_c0_g1	0.318	0.271	0.000	1.455	0.000	0.464	0.000	0.000	0.000	0.258
TRINITY_DN242681_c0_g1	0.000	0.000	0.000	0.000	0.000	1.869	0.000	0.000	0.000	0.000
TRINITY_DN242683_c0_g1	0.000	1.164	0.874	0.000	0.000	1.036	0.686	1.336	1.270	0.576
TRINITY_DN242683_c0_g3	0.000	3.747	0.000	5.736	0.000	0.000	0.000	0.000	0.965	0.791
TRINITY_DN242683_c4_g1	0.000	0.000	0.000	0.000	0.000	0.000	0.000	0.000	0.000	0.000
TRINITY_DN242684_c0_g1	0.000	0.000	0.000	0.000	0.000	0.000	0.000	0.000	0.000	0.000
TRINITY_DN242685_c0_g1	1.766	0.000	0.000	0.000	0.000	0.000	0.000	4.571	0.880	0.721
TRINITY_DN242688_c1_g1	0.000	0.000	0.000	0.000	0.000	0.000	0.000	0.000	0.000	0.000
TRINITY_DN242689_c0_g1	2.593	0.000	0.000	0.000	0.000	0.000	0.000	0.000	0.000	1.049
TRINITY_DN24268_c0_g1	1.170	0.000	0.000	0.000	0.000	3.380	0.000	0.000	0.000	2.852
TRINITY_DN24268_c0_g2	1.170	0.000	0.000	0.000	0.000	0.000	0.000	0.000	2.621	0.000
TRINITY_DN242690_c0_g1	0.000	0.000	0.000	0.000	0.000	0.000	0.000	0.000	0.000	2.243
TRINITY_DN242692_c0_g1	0.000	0.000	0.000	0.000	0.754	0.000	0.000	0.000	0.000	0.185
TRINITY_DN242692_c0_g2	0.000	0.000	0.000	0.000	0.000	0.000	0.000	0.000	0.000	0.000
TRINITY_DN242693_c0_g1	0.000	0.000	0.000	0.000	0.000	0.000	0.000	0.000	0.000	0.000
TRINITY_DN242696_c0_g1	0.000	0.000	0.000	0.000	0.000	0.000	0.000	0.000	0.000	0.738
TRINITY_DN242697_c0_g1	0.000	0.000	0.000	0.000	0.000	0.000	0.000	0.000	0.000	0.000
TRINITY_DN24269_c0_g1	0.791	0.000	0.000	1.187	0.000	2.339	0.000	0.000	0.778	0.325
TRINITY_DN24269_c1_g1	0.000	0.000	0.000	0.000	0.000	0.000	0.000	1.926	0.456	0.000
TRINITY_DN24269_c2_g2	0.000	0.000	0.000	0.000	0.000	0.000	0.000	0.000	0.000	0.000
TRINITY_DN2426_c0_g1	13.300	5.221	1.133	3.396	7.458	7.397	8.696	1.734	10.334	2.727
TRINITY_DN2426_c0_g3	0.000	0.000	0.000	0.000	0.000	0.000	0.000	0.000	0.000	0.000
TRINITY_DN2426_c1_g1	0.000	0.000	0.000	0.000	0.000	0.000	0.000	0.000	0.000	0.000
TRINITY_DN2426_c1_g2	15.923	18.309	12.773	19.034	23.606	22.428	15.450	14.701	16.523	16.636
TRINITY_DN2426_c1_g3	0.000	0.000	0.000	0.000	0.000	0.000	0.000	0.000	0.000	1.962
TRINITY_DN2426_c2_g1	0.000	0.000	0.000	0.000	0.000	0.000	1.459	0.000	2.102	1.296
TRINITY_DN2426_c7_g1	0.000	0.000	0.000	0.000	0.000	0.000	0.000	0.000	0.000	0.000
TRINITY_DN242700_c0_g1	0.000	0.000	1.707	1.858	0.000	0.000	0.000	0.000	0.000	0.000
TRINITY_DN242701_c0_g1	0.989	0.000	0.000	0.000	0.000	0.000	0.000	0.000	0.000	0.812
TRINITY_DN242702_c0_g1	0.000	0.000	0.000	0.000	0.000	0.000	0.000	0.000	0.000	0.000
TRINITY_DN242703_c0_g1	0.000	0.000	0.000	0.000	0.000	0.000	0.000	0.000	0.000	0.000
TRINITY_DN242704_c0_g1	0.000	0.000	0.000	0.000	0.000	0.000	0.000	0.000	0.000	0.000
TRINITY_DN242707_c0_g1	0.000	0.000	0.000	0.000	0.000	0.000	0.000	0.000	0.000	0.000
TRINITY_DN242708_c0_g2	0.000	0.000	0.000	0.000	0.000	0.000	0.000	0.000	0.410	0.685
TRINITY_DN242708_c1_g1	0.000	0.000	0.003	0.000	2.221	3.603	0.000	0.000	0.000	0.000
TRINITY_DN242708_c1_g2	3.736	6.562	3.412	2.723	4.098	9.432	9.863	0.000	3.728	8.821
TRINITY_DN242709_c0_g2	0.000	0.000	1.020	0.000	1.240	1.110	2.946	0.000	0.739	1.541
TRINITY_DN242709_c0_g3	1.003	0.000	0.000	0.000	1.650	0.000	1.004	0.000	0.000	0.823
TRINITY_DN242709_c3_g1	1.838	0.864	0.000	0.000	0.000	0.000	0.000	0.000	0.000	0.000
TRINITY_DN242709_c4_g1	0.000	0.000	0.000	0.000	0.000	0.000	0.000	0.000	0.000	0.279
TRINITY_DN242709_c4_g2	0.000	0.000	0.000	0.000	0.000	0.000	0.000	0.000	0.000	0.000
TRINITY_DN242709_c4_g3	0.000	0.000	0.000	0.000	0.000	0.000	0.000	0.000	0.000	0.000
TRINITY_DN24270_c0_g1	0.000	0.000	0.000	0.000	0.000	0.000	0.000	0.000	0.000	0.162
TRINITY_DN24270_c1_g1	0.270	0.490	0.000	0.000	0.000	0.392	0.551	0.000	0.135	0.490
TRINITY_DN24270_c2_g1	0.523	0.000	0.000	0.000	0.000	0.765	0.000	0.000	0.000	0.000
TRINITY_DN24270_c3_g1	0.000	0.000	0.000	0.000	0.000	0.000	0.000	0.000	0.000	0.000
TRINITY_DN242711_c0_g1	0.000	0.000	0.000	0.000	0.000	0.000	0.000	0.000	0.000	0.000
TRINITY_DN242713_c0_g1	0.000	0.000	0.000	0.000	0.000	0.000	0.000	0.000	0.000	0.000
TRINITY_DN242713_c0_g2	0.000	0.000	0.000	0.000	0.000	0.000	0.000	0.000	0.000	0.000
TRINITY_DN242713_c1_g1	0.000	0.000	0.000	0.000	0.000	0.000	0.000	0.000	0.000	0.000
TRINITY_DN242716_c0_g1	0.000	0.000	0.000	0.000	0.000	0.000	0.000	0.000	0.000	0.000
TRINITY_DN242716_c0_g2	0.000	0.000	0.000	0.000	0.000	0.000	0.000	0.000	0.000	0.000
TRINITY_DN242716_c0_g5	0.000	0.000	0.000	0.000	0.860	0.000	0.000	0.000	0.000	0.000
TRINITY_DN242718_c0_g1	0.229	0.000	0.000	0.000	0.000	0.333	0.000	0.000	0.115	0.093
TRINITY_DN24271_c0_g1	0.000	0.000	0.000	0.000	0.000	0.000	0.000	0.000	0.000	1.268
TRINITY_DN242720_c0_g1	0.000	2.474	0.000	0.000	0.000	0.000	0.000	0.000	0.000	0.000
TRINITY_DN242721_c0_g1	0.000	1.238	1.756	0.000	0.000	0.000	0.000	0.000	0.000	0.000
TRINITY_DN242722_c0_g1	0.000	0.000	0.000	0.000	0.000	0.000	0.000	0.000	0.000	0.000
TRINITY_DN242722_c1_g1	0.000	0.000	0.000	0.000	0.000	0.000	0.000	0.000	0.000	0.000
TRINITY_DN242722_c2_g1	0.000	0.000	0.000	0.000	0.000	0.000	0.000	0.000	0.000	0.000
TRINITY_DN242723_c0_g1	1.017	0.965	0.000	0.000	1.526	0.000	1.019	0.000	0.865	0.000
TRINITY_DN242723_c0_g2	0.000	0.000	0.000	3.349	0.000	0.000	1.766	0.000	0.000	0.706
TRINITY_DN242725_c0_g1	0.000	0.000	0.000	0.000	0.000	0.000	0.000	0.000	0.000	0.234
TRINITY_DN242725_c1_g1	0.000	5.384	1.899	0.000	0.000	4.094	0.000	0.000	0.000	0.000
TRINITY_DN242727_c0_g1	0.000	0.000	0.000	0.000	0.000	0.000	0.000	0.000	0.000	0.000
TRINITY_DN242729_c0_g1	0.000	0.000	0.000	0.000	0.000	0.000	0.000	1.004	0.184	0.000
TRINITY_DN242729_c1_g1	0.000	0.271	0.000	0.000	0.000	0.927	0.000	0.000	0.000	0.129
TRINITY_DN242729_c2_g1	0.000	0.000	0.000	0.000	0.000	0.904	0.595	0.000	0.303	0.000
TRINITY_DN242729_c3_g1	0.000	0.000	0.000	0.000	0.000	3.633	0.000	0.000	0.000	0.000
TRINITY_DN24272_c0_g1	1.471	0.000	0.000	0.000	0.000	2.166	0.000	2.996	0.000	0.000
TRINITY_DN242730_c0_g1	0.000	0.000	0.000	0.000	0.000	0.000	0.000	0.000	0.000	0.000
TRINITY_DN242730_c0_g2	0.000	0.000	0.000	0.000	0.000	0.000	0.000	0.000	0.000	0.419
TRINITY_DN242730_c0_g3	0.000	0.000	0.000	0.000	0.000	0.000	0.000	0.000	0.000	0.000
TRINITY_DN242731_c0_g1	0.000	0.000	0.000	0.000	0.000	0.000	0.000	0.000	0.000	0.000
TRINITY_DN242732_c0_g1	0.000	0.000	0.000	0.000	0.819	0.000	0.000	0.000	0.000	0.000
TRINITY_DN242732_c1_g1	0.542	0.000	0.000	0.000	0.000	0.000	0.000	1.121	0.268	0.000
TRINITY_DN242733_c0_g1	1.968	0.000	0.000	0.000	0.590	0.000	0.000	0.000	0.354	0.000
TRINITY_DN242733_c1_g1	0.000	0.000	0.000	0.000	0.000	0.000	0.000	0.000	0.000	0.000
TRINITY_DN242734_c0_g1	0.000	0.000	0.000	0.000	0.000	0.000	0.000	0.000	0.000	0.610
TRINITY_DN242737_c0_g1	0.000	0.000	0.000	0.000	0.000	0.000	5.568	0.000	0.000	3.364
TRINITY_DN242738_c1_g1	0.000	0.000	0.000	0.000	0.000	0.000	2.500	0.000	0.000	0.000
TRINITY_DN242738_c2_g1	0.636	0.000	0.854	0.485	0.000	0.000	0.000	0.000	0.159	0.387
TRINITY_DN242738_c3_g1	0.000	0.000	0.000	0.000	0.000	0.000	0.000	0.000	0.000	0.798
TRINITY_DN242739_c0_g1	0.000	0.000	0.000	0.000	0.000	0.000	0.000	0.000	0.736	0.000
TRINITY_DN242739_c1_g1	0.000	0.000	0.000	0.000	0.000	0.950	1.324	0.000	0.956	0.264
TRINITY_DN242739_c1_g2	0.000	0.000	0.000	0.000	0.000	0.000	0.000	0.000	0.000	0.000
TRINITY_DN242739_c2_g1	0.000	0.000	0.000	0.000	0.000	0.000	3.455	0.000	0.000	0.000
TRINITY_DN24273_c0_g1	0.000	0.000	0.724	0.825	0.000	0.000	0.245	0.000	0.000	0.324
TRINITY_DN24273_c0_g3	0.156	0.278	0.000	0.000	0.000	0.000	0.306	0.317	0.707	0.718
TRINITY_DN242740_c0_g1	0.000	0.000	0.000	0.000	0.000	0.000	0.000	0.000	0.000	0.595
TRINITY_DN242745_c0_g1	0.000	0.000	0.000	0.000	0.000	0.000	0.000	0.000	0.000	0.000
TRINITY_DN242745_c1_g1	0.000	0.000	0.000	0.000	0.000	0.000	0.000	0.000	0.000	0.000
TRINITY_DN242749_c0_g1	0.000	0.000	0.000	0.000	0.000	0.000	0.000	0.000	0.000	0.445
TRINITY_DN24274_c0_g1	0.000	0.000	0.000	0.000	0.000	0.000	0.000	0.000	0.000	0.000
TRINITY_DN24274_c0_g2	0.000	0.000	0.000	0.000	0.000	0.000	1.072	0.000	0.000	0.000
TRINITY_DN242750_c0_g1	0.000	0.000	0.000	0.000	0.000	0.000	0.000	0.000	0.000	0.000
TRINITY_DN242752_c0_g1	0.000	0.000	0.000	0.000	0.000	0.000	0.000	0.000	0.000	0.000
TRINITY_DN242753_c0_g1	0.000	0.000	0.000	0.000	2.332	0.000	0.000	0.000	0.703	0.000
TRINITY_DN242754_c1_g1	0.000	0.000	0.000	0.000	0.000	0.000	0.518	0.000	0.000	0.000
TRINITY_DN242757_c0_g2	0.000	0.378	2.526	1.316	0.000	0.634	1.630	0.000	1.352	0.530
TRINITY_DN242757_c1_g1	0.000	0.000	0.000	0.000	0.000	0.000	0.000	0.000	0.000	0.000
TRINITY_DN242757_c2_g1	0.000	0.000	0.000	0.000	0.000	0.000	0.000	0.000	0.000	0.836
TRINITY_DN242757_c3_g1	0.000	2.186	0.000	0.000	0.000	0.000	0.000	0.000	0.000	0.000
TRINITY_DN242759_c0_g1	0.000	0.000	3.348	0.000	0.000	0.000	0.000	0.000	2.450	0.000
TRINITY_DN24275_c0_g1	0.000	1.527	1.175	0.000	0.724	1.277	2.053	1.798	0.650	1.423
TRINITY_DN24275_c1_g1	0.000	0.000	2.296	0.000	0.000	0.000	0.000	0.000	0.000	1.011
TRINITY_DN24275_c2_g1	2.001	7.728	0.000	2.951	0.000	0.000	0.000	0.000	0.995	1.631
TRINITY_DN24275_c3_g1	1.012	0.000	0.000	0.000	0.000	0.000	0.000	0.000	0.000	0.000
TRINITY_DN24275_c4_g1	2.259	1.380	1.411	0.000	3.524	0.000	2.211	0.000	1.479	0.925
TRINITY_DN242760_c0_g1	0.897	1.271	0.000	0.000	0.000	1.742	0.819	1.833	1.197	2.306
TRINITY_DN242761_c1_g1	0.000	0.000	1.307	0.000	1.575	0.000	0.000	0.000	0.000	0.000
TRINITY_DN242762_c0_g2	0.000	0.000	0.000	0.000	0.000	0.000	0.000	4.386	0.000	0.000
TRINITY_DN242762_c1_g2	0.000	0.000	0.000	0.000	0.000	2.513	0.000	0.000	1.220	2.101
TRINITY_DN242762_c2_g1	1.994	0.000	0.000	0.000	3.302	0.000	0.947	0.000	1.621	2.031
TRINITY_DN242763_c0_g1	0.000	0.000	0.000	0.000	0.000	0.000	0.000	0.000	0.000	0.000
TRINITY_DN242765_c0_g1	0.000	0.000	0.000	0.000	0.000	0.000	1.917	0.000	0.929	1.524
TRINITY_DN242765_c0_g2	0.000	0.000	0.000	0.000	0.000	0.000	0.000	0.000	0.000	0.000
TRINITY_DN242767_c0_g1	0.000	0.000	0.000	0.000	0.000	0.000	0.000	0.000	0.000	0.000
TRINITY_DN242767_c1_g1	0.000	0.000	0.000	0.000	0.000	0.000	0.000	0.000	0.914	0.000
TRINITY_DN242768_c1_g1	1.303	0.000	0.000	0.000	1.075	0.000	0.000	0.000	0.000	0.000
TRINITY_DN242769_c0_g1	0.000	0.000	0.000	0.000	0.000	0.000	0.000	0.000	0.000	0.000
TRINITY_DN242769_c1_g1	0.000	0.000	0.000	0.000	0.000	0.000	0.000	0.000	0.000	0.000
TRINITY_DN24276_c0_g1	0.229	0.564	0.000	0.528	0.000	0.166	0.000	0.000	0.174	0.403
TRINITY_DN242770_c1_g1	0.000	0.000	0.000	0.000	0.000	0.000	0.000	0.000	0.000	0.000
TRINITY_DN242771_c2_g1	0.000	0.000	0.000	0.000	0.000	0.000	0.000	0.000	0.000	0.000
TRINITY_DN242771_c4_g1	0.000	0.000	0.000	0.000	0.000	0.000	0.000	0.000	0.812	0.669
TRINITY_DN242771_c5_g1	0.000	0.000	0.000	0.000	0.000	0.000	0.000	0.000	0.000	0.000
TRINITY_DN242773_c0_g1	0.000	0.000	0.000	0.000	0.000	0.000	0.000	0.000	0.000	0.000
TRINITY_DN242774_c0_g1	0.000	0.000	0.000	0.000	0.000	0.000	0.000	0.000	0.000	0.000
TRINITY_DN242774_c1_g1	0.000	0.000	0.000	0.000	0.000	0.000	0.000	0.000	0.000	0.000
TRINITY_DN242774_c2_g1	0.000	0.000	0.000	0.000	0.000	0.000	0.000	0.000	0.000	0.000
TRINITY_DN242775_c1_g1	0.000	0.824	0.000	0.711	0.000	0.000	1.331	0.000	0.000	0.000
TRINITY_DN242776_c0_g1	0.000	0.000	0.000	0.000	0.000	0.000	0.000	0.000	0.000	0.000
TRINITY_DN242778_c0_g2	0.000	0.000	0.000	0.000	0.000	0.000	0.000	0.000	0.767	0.000
TRINITY_DN242778_c0_g3	0.000	0.000	0.000	0.000	0.000	0.000	0.000	0.000	0.000	0.000
TRINITY_DN242779_c0_g1	0.000	0.000	0.000	5.148	0.000	0.000	0.000	0.000	0.000	0.000
TRINITY_DN24277_c0_g1	4.044	2.664	3.537	1.618	1.678	5.530	3.596	1.964	4.742	4.253
TRINITY_DN24277_c2_g2	0.000	0.000	0.000	0.000	0.000	0.000	1.187	0.000	0.000	0.000
TRINITY_DN242780_c0_g1	0.000	0.000	0.000	0.000	0.000	0.000	0.000	0.000	0.000	1.105
TRINITY_DN242780_c0_g2	0.000	1.835	0.000	0.000	0.000	0.000	0.000	0.000	0.000	1.547
TRINITY_DN242780_c2_g1	0.000	0.000	0.000	2.035	0.000	0.000	0.000	0.000	0.000	0.000
TRINITY_DN242781_c0_g1	0.000	0.000	0.000	2.935	0.000	0.000	1.681	0.000	1.713	0.000
TRINITY_DN242781_c2_g1	0.000	0.000	0.000	0.000	0.000	0.000	0.000	0.000	0.000	0.000
TRINITY_DN242783_c0_g1	0.000	0.000	0.000	0.000	0.000	0.000	0.000	0.000	0.000	0.000
TRINITY_DN242785_c0_g1	0.000	0.000	0.000	0.000	0.000	0.000	0.000	0.000	0.000	0.000
TRINITY_DN242786_c0_g1	0.000	0.000	0.000	0.000	0.000	0.000	0.000	0.000	0.000	0.000
TRINITY_DN242788_c1_g1	0.000	0.000	0.000	0.000	0.000	0.000	0.000	0.000	0.000	0.220
TRINITY_DN242788_c2_g1	0.000	0.000	0.352	0.000	0.000	0.000	0.000	0.000	0.000	0.000
TRINITY_DN242788_c4_g1	0.000	0.000	0.000	0.000	0.000	0.000	0.000	0.000	0.000	0.000
TRINITY_DN24278_c0_g1	0.000	1.744	0.000	0.000	0.000	0.000	0.000	0.000	0.000	0.732
TRINITY_DN24278_c1_g1	1.798	0.000	0.000	0.000	0.000	1.337	1.789	0.000	0.000	0.370
TRINITY_DN242790_c1_g1	0.000	0.000	0.000	0.000	0.000	0.000	0.000	0.000	0.699	1.740
TRINITY_DN242791_c0_g2	0.000	0.000	0.000	0.000	0.000	0.000	0.000	0.000	0.000	0.000
TRINITY_DN242791_c0_g3	2.696	0.000	0.000	3.943	8.711	3.109	1.372	0.000	8.783	7.592
TRINITY_DN242791_c10_g1	3.109	0.000	0.000	0.000	0.000	0.000	0.000	0.000	0.000	0.000
TRINITY_DN242791_c3_g2	2.696	0.000	0.000	3.943	0.000	0.000	5.429	0.000	2.529	0.000
TRINITY_DN242791_c3_g3	2.696	0.000	0.000	0.000	0.000	0.000	0.000	0.000	0.000	2.179
TRINITY_DN242791_c3_g4	0.000	0.000	0.238	0.000	0.000	0.000	0.000	0.000	0.000	0.000
TRINITY_DN242791_c7_g1	0.000	0.000	0.000	0.000	0.000	0.000	0.000	0.000	0.000	0.000
TRINITY_DN242791_c8_g1	0.000	0.000	0.000	3.642	0.000	0.000	0.000	0.000	0.000	2.021
TRINITY_DN242791_c9_g1	0.000	0.000	0.000	0.000	0.000	0.000	1.797	0.000	0.000	0.000
TRINITY_DN242792_c0_g1	0.000	0.000	0.000	0.000	0.000	0.000	0.000	0.000	0.000	0.000
TRINITY_DN242794_c0_g2	0.000	1.346	0.000	0.000	0.000	0.000	0.000	0.000	0.000	1.138
TRINITY_DN242795_c0_g1	0.000	0.000	0.000	0.000	0.000	0.000	0.000	0.000	0.000	0.000
TRINITY_DN242796_c0_g2	0.000	0.000	0.000	0.000	0.000	0.000	0.000	0.000	0.000	0.000
TRINITY_DN242796_c0_g3	0.000	0.000	0.000	0.000	0.000	0.000	0.000	0.000	0.000	0.000
TRINITY_DN242796_c0_g4	0.949	0.000	0.000	0.000	0.000	0.000	0.000	0.000	0.427	0.000
TRINITY_DN242796_c0_g5	0.803	0.773	0.000	0.206	0.224	0.389	0.472	0.272	0.610	0.217
TRINITY_DN242796_c1_g1	0.000	0.000	0.000	0.000	0.000	0.000	0.000	0.000	0.000	0.000
TRINITY_DN242796_c3_g1	0.000	0.998	0.000	0.000	0.000	0.000	0.000	0.000	0.119	0.000
TRINITY_DN242796_c5_g1	0.621	0.000	0.000	0.000	1.027	0.000	0.000	0.000	0.000	0.000
TRINITY_DN242797_c0_g1	1.441	0.000	0.000	0.000	0.000	0.000	0.000	0.000	0.000	0.000
TRINITY_DN24279_c0_g1	0.000	0.654	0.000	0.000	1.182	2.112	0.000	0.000	0.352	0.000
TRINITY_DN24279_c0_g2	0.000	0.000	0.000	0.000	0.000	0.000	0.000	0.000	0.000	0.000
TRINITY_DN2427_c0_g1	1.139	0.766	0.892	1.026	0.322	1.248	0.850	1.674	1.435	1.727
TRINITY_DN2427_c0_g2	3.210	1.795	0.698	0.000	1.007	0.926	1.423	1.699	2.173	0.781
TRINITY_DN242800_c0_g2	0.000	0.000	0.000	0.000	0.000	0.000	0.000	0.000	0.000	0.000
TRINITY_DN242800_c1_g1	0.000	0.000	0.000	0.000	0.000	0.000	0.000	0.000	0.000	0.000
TRINITY_DN242802_c0_g1	0.000	0.000	0.000	0.000	0.000	0.000	0.000	0.000	0.000	0.000
TRINITY_DN242802_c1_g1	0.000	0.000	0.000	0.000	0.000	0.000	0.000	0.000	0.000	0.000
TRINITY_DN242808_c0_g1	0.572	0.000	0.000	0.000	0.000	0.000	0.000	0.000	0.000	0.467
TRINITY_DN242808_c2_g1	0.000	0.000	0.000	0.000	0.000	0.000	0.000	0.000	0.000	0.697
TRINITY_DN242809_c0_g1	0.000	0.777	0.000	1.256	1.378	0.928	0.000	0.000	0.000	0.000
TRINITY_DN242810_c0_g2	5.550	0.000	0.000	0.000	0.000	0.000	2.784	0.000	4.179	3.364
TRINITY_DN242813_c0_g1	0.000	0.000	0.000	1.797	0.654	0.000	0.000	0.000	0.000	0.481
TRINITY_DN242814_c0_g2	0.000	0.000	0.000	0.000	0.000	0.000	0.000	0.000	0.000	0.000
TRINITY_DN242814_c0_g3	2.223	4.257	0.000	0.000	0.000	0.000	0.000	8.816	5.516	2.706
TRINITY_DN242816_c0_g1	0.000	0.000	0.000	0.278	0.604	0.000	0.146	0.000	0.000	0.220
TRINITY_DN242816_c0_g2	0.000	0.000	0.000	0.000	0.000	0.000	0.000	0.000	0.000	0.291
TRINITY_DN242816_c1_g1	0.000	0.000	0.000	0.000	0.000	0.000	0.000	0.000	0.000	0.000
TRINITY_DN242819_c0_g1	0.000	0.000	0.000	0.000	0.000	0.000	0.000	0.000	0.000	0.000
TRINITY_DN242819_c0_g2	0.000	0.000	0.000	0.000	0.000	0.000	0.000	0.000	0.000	0.000
TRINITY_DN242819_c0_g3	0.000	0.000	0.000	0.000	0.000	0.000	0.000	0.000	0.000	0.000
TRINITY_DN242819_c1_g1	0.000	0.000	0.000	0.000	0.000	1.106	0.000	0.000	0.000	0.000
TRINITY_DN24281_c0_g1	0.000	0.000	0.000	0.000	0.000	0.000	0.000	0.000	0.000	0.000
TRINITY_DN242823_c0_g1	0.000	0.000	0.000	0.000	0.000	0.000	0.000	0.000	1.113	0.000
TRINITY_DN242823_c0_g2	0.000	0.000	0.000	0.000	0.000	0.000	0.000	0.000	0.000	0.000
TRINITY_DN242823_c0_g3	2.571	0.000	7.020	3.748	0.000	0.000	0.000	0.000	0.000	0.000
TRINITY_DN242823_c1_g1	0.000	2.143	0.000	0.000	0.000	0.000	0.000	0.000	0.396	0.636
TRINITY_DN242825_c0_g2	0.000	0.602	0.000	0.000	0.000	0.000	0.000	0.000	0.000	0.272
TRINITY_DN242825_c1_g1	0.000	0.000	0.000	0.000	0.000	0.000	0.000	0.000	0.000	0.395
TRINITY_DN242826_c0_g1	0.000	0.000	0.000	1.743	0.000	0.000	0.000	0.000	0.000	0.959
TRINITY_DN242827_c0_g1	0.550	0.492	0.000	1.663	0.000	0.807	0.000	0.000	0.000	0.225
TRINITY_DN242827_c6_g1	0.000	0.000	0.000	0.000	0.000	0.000	0.000	0.000	0.000	0.000
TRINITY_DN242828_c1_g1	0.000	0.000	0.000	0.000	0.000	0.000	0.000	0.000	0.000	0.503
TRINITY_DN242829_c0_g1	0.000	0.940	0.000	0.000	0.000	0.000	0.000	0.000	0.000	0.816
TRINITY_DN242829_c0_g2	0.000	0.000	0.000	0.000	0.000	0.000	0.000	0.000	0.000	0.000
TRINITY_DN242829_c1_g1	0.000	0.000	0.000	0.000	0.000	0.000	0.000	0.000	0.657	0.000
TRINITY_DN242829_c2_g1	0.000	0.000	0.000	0.000	0.000	0.000	0.000	0.000	0.215	0.000
TRINITY_DN24282_c0_g1	0.000	0.000	0.000	0.000	0.000	0.000	0.000	0.000	0.000	0.000
TRINITY_DN24282_c0_g2	0.000	0.000	0.000	0.000	0.000	0.000	0.000	0.000	0.793	0.000
TRINITY_DN24282_c1_g1	0.000	0.000	0.000	0.000	0.000	0.000	0.000	0.000	0.000	5.331
TRINITY_DN24282_c2_g1	0.000	0.000	0.000	0.000	0.000	0.000	0.000	0.523	0.000	0.104
TRINITY_DN24282_c3_g1	0.000	0.000	0.000	0.000	0.000	0.000	0.000	0.000	0.000	0.000
TRINITY_DN24282_c4_g1	0.000	0.000	0.000	0.000	0.000	0.000	0.788	0.000	0.787	0.000
TRINITY_DN242831_c0_g1	0.000	0.000	0.000	0.000	0.000	0.000	0.000	0.000	0.000	0.000
TRINITY_DN242832_c0_g1	0.000	0.000	1.724	0.000	0.000	0.000	0.000	0.000	0.000	0.000
TRINITY_DN242832_c1_g1	0.000	0.000	0.000	0.000	0.000	0.000	0.000	0.000	0.000	0.000
TRINITY_DN242834_c0_g1	0.000	0.379	1.751	0.000	1.129	0.000	0.406	0.888	0.113	0.641
TRINITY_DN242834_c1_g1	0.000	0.000	0.000	0.000	0.000	0.000	0.000	0.000	0.000	0.000
TRINITY_DN242834_c2_g1	0.000	0.000	0.000	0.000	2.131	1.920	0.000	0.000	0.642	0.533
TRINITY_DN242836_c1_g1	0.000	0.000	0.000	0.000	0.000	0.000	0.000	0.000	0.000	0.000
TRINITY_DN242836_c2_g1	0.000	0.000	0.000	0.000	0.000	0.000	0.000	0.000	0.000	0.000
TRINITY_DN242839_c0_g1	1.602	0.000	0.000	0.000	0.000	0.000	0.000	0.000	0.000	0.000
TRINITY_DN24283_c0_g1	0.269	0.000	0.000	0.000	0.232	0.000	0.000	0.000	0.181	0.213
TRINITY_DN242841_c0_g1	0.660	0.000	0.000	0.000	0.000	0.164	0.000	0.000	0.000	0.591
TRINITY_DN242841_c0_g2	0.285	0.611	0.000	0.381	0.207	1.239	0.327	0.000	0.146	0.889
TRINITY_DN242841_c0_g3	0.000	0.000	0.000	0.000	0.000	0.000	0.000	0.000	0.000	0.000
TRINITY_DN242841_c2_g1	0.000	0.000	0.000	0.000	0.000	0.000	0.000	0.000	0.203	0.000
TRINITY_DN242841_c3_g1	0.895	0.000	0.000	0.000	0.000	0.000	0.422	0.000	0.222	0.000
TRINITY_DN242841_c5_g1	0.000	0.000	0.000	0.000	0.000	0.000	1.931	0.000	0.000	0.000
TRINITY_DN242842_c0_g1	0.000	0.000	0.000	3.250	0.000	0.000	0.000	0.000	0.000	2.706
TRINITY_DN242843_c0_g1	0.000	0.000	0.000	0.000	1.857	0.000	0.000	0.000	0.558	0.928
TRINITY_DN242845_c0_g1	0.000	0.000	0.000	0.000	0.000	1.602	0.000	0.000	0.000	0.443
TRINITY_DN242846_c0_g1	0.000	0.000	0.000	0.000	0.000	0.000	0.000	0.000	0.000	0.000
TRINITY_DN242849_c0_g1	2.893	0.000	0.000	0.000	0.000	0.000	0.000	0.000	1.239	0.000
TRINITY_DN242849_c0_g2	7.345	8.280	4.014	5.910	10.408	14.518	6.146	3.222	10.080	7.493
TRINITY_DN24284_c0_g1	0.359	0.000	0.000	0.000	0.000	0.000	0.000	0.000	0.424	0.348
TRINITY_DN24284_c0_g2	0.000	0.000	0.000	0.000	1.575	0.000	0.000	0.000	0.471	0.393
TRINITY_DN242850_c0_g1	0.000	0.000	0.000	0.000	0.000	0.000	0.000	0.000	0.000	0.113
TRINITY_DN242851_c0_g1	0.000	0.000	0.000	0.000	0.000	0.000	0.000	0.000	0.000	0.000
TRINITY_DN242852_c0_g1	0.000	1.374	0.000	0.000	0.000	0.000	0.000	0.000	0.000	1.160
TRINITY_DN242853_c0_g1	0.000	0.000	0.000	0.000	0.000	0.000	0.000	0.000	0.000	0.000
TRINITY_DN242853_c0_g2	0.000	0.000	0.000	0.000	0.000	0.000	0.000	0.000	0.492	0.410
TRINITY_DN242853_c1_g1	0.000	0.000	0.000	0.000	0.000	0.000	0.000	0.000	0.466	0.000
TRINITY_DN242854_c0_g1	0.000	0.000	0.000	0.000	0.000	2.367	0.000	0.000	0.000	0.415
TRINITY_DN242854_c0_g2	0.000	0.000	8.622	0.000	0.000	0.000	0.000	0.000	0.000	0.000
TRINITY_DN242855_c0_g1	0.000	0.000	0.000	0.000	4.275	0.000	0.000	0.000	0.000	0.000
TRINITY_DN242856_c0_g1	2.089	0.000	0.000	0.000	0.000	0.000	4.284	0.000	0.000	1.155
TRINITY_DN24285_c0_g1	1.432	0.000	0.000	0.000	3.658	0.000	2.243	0.000	2.197	2.284
TRINITY_DN242860_c1_g1	0.000	0.000	0.000	0.000	0.000	0.000	0.000	0.000	0.000	0.000
TRINITY_DN242862_c0_g1	0.000	0.000	0.000	0.000	0.000	0.000	0.000	0.000	0.000	0.447
TRINITY_DN242862_c0_g2	0.000	0.149	0.000	0.000	0.299	0.000	0.000	0.000	0.181	0.232
TRINITY_DN242862_c1_g1	0.000	0.000	0.000	0.000	0.000	0.000	0.000	0.000	0.000	0.000
TRINITY_DN242862_c2_g1	0.000	0.394	0.000	0.000	0.000	0.000	0.000	0.000	0.000	0.381
TRINITY_DN242862_c3_g1	0.602	0.502	0.326	0.000	0.611	0.000	0.429	0.494	0.205	0.326
TRINITY_DN242862_c4_g1	0.000	0.000	0.000	0.000	0.000	0.000	0.000	0.000	0.000	0.000
TRINITY_DN242862_c5_g1	0.000	0.000	0.000	0.000	3.745	0.000	0.000	0.000	0.000	0.934
TRINITY_DN242862_c6_g1	0.000	0.000	0.000	0.867	0.000	0.000	0.552	0.000	0.000	0.234
TRINITY_DN242862_c8_g1	0.000	0.000	0.000	0.000	0.000	0.000	0.000	0.000	0.000	0.000
TRINITY_DN242864_c0_g1	0.000	0.000	0.000	0.000	0.000	0.000	0.000	0.000	1.214	0.000
TRINITY_DN242865_c0_g1	5.550	0.000	0.000	0.000	0.000	0.000	0.000	0.000	3.324	4.486
TRINITY_DN242865_c0_g2	2.275	0.000	0.000	1.700	0.000	0.000	0.000	1.811	0.000	0.359
TRINITY_DN242865_c0_g4	0.000	0.000	0.000	0.000	0.000	0.000	0.000	0.000	0.000	0.000
TRINITY_DN242867_c1_g1	0.000	0.000	0.000	0.000	0.000	0.000	0.000	10.786	0.000	1.111
TRINITY_DN242867_c3_g1	0.000	0.332	0.516	1.168	0.000	1.121	0.714	0.000	0.000	0.000
TRINITY_DN242867_c4_g1	0.000	0.000	0.000	0.000	0.000	0.000	0.000	0.000	0.000	0.000
TRINITY_DN242867_c5_g1	0.000	0.000	0.000	0.000	0.000	0.000	3.224	0.000	2.351	0.647
TRINITY_DN242867_c6_g1	0.000	0.000	0.000	0.000	0.000	0.000	0.000	0.000	0.000	0.804
TRINITY_DN242867_c7_g1	0.000	0.261	0.000	0.000	1.020	0.000	0.000	0.000	0.000	0.374
TRINITY_DN24286_c0_g1	0.605	0.000	0.000	0.378	0.561	1.129	0.411	0.692	0.352	0.496
TRINITY_DN24286_c1_g1	4.418	4.993	4.724	3.287	2.090	5.823	5.108	2.845	6.083	5.603
TRINITY_DN24286_c3_g1	0.000	0.000	0.000	0.000	0.000	2.530	0.000	0.000	0.860	0.000
TRINITY_DN24286_c6_g1	0.000	0.000	0.000	0.000	0.000	0.000	0.000	0.000	0.000	0.000
TRINITY_DN242870_c0_g1	0.000	0.000	2.972	0.000	0.000	0.000	0.000	0.000	0.000	0.000
TRINITY_DN242870_c0_g2	0.000	0.000	0.000	0.000	0.000	0.000	0.000	0.000	0.000	0.000
TRINITY_DN242870_c1_g1	0.705	0.303	0.000	0.000	0.000	0.000	0.000	0.722	0.351	0.000
TRINITY_DN242872_c0_g1	0.000	0.000	0.000	0.000	0.000	0.000	0.000	0.000	0.000	0.000
TRINITY_DN242872_c0_g2	0.000	0.000	1.266	0.000	0.000	0.000	0.000	1.926	0.000	0.381
TRINITY_DN242874_c1_g1	0.000	0.000	0.000	3.611	0.000	0.000	0.000	0.000	0.000	1.000
TRINITY_DN242874_c2_g1	0.826	0.552	0.000	0.000	0.823	0.000	0.000	0.000	0.000	1.293
TRINITY_DN242874_c2_g2	0.000	0.000	0.000	0.000	0.000	0.000	0.000	0.000	0.000	0.542
TRINITY_DN242874_c3_g1	0.000	3.042	0.000	0.000	1.746	0.000	0.000	0.000	0.524	0.000
TRINITY_DN242877_c1_g1	0.000	0.000	0.000	0.000	0.902	0.000	0.000	0.000	0.539	0.000
TRINITY_DN242878_c1_g1	0.000	0.000	0.000	0.000	0.000	0.000	0.802	0.000	0.000	0.000
TRINITY_DN24287_c0_g1	0.000	0.000	0.000	0.000	0.000	0.000	0.000	0.000	0.000	0.000
TRINITY_DN24287_c0_g2	0.865	2.173	1.488	0.000	1.434	0.000	0.000	0.000	0.215	0.881
TRINITY_DN24287_c0_g3	0.679	0.000	0.606	5.375	0.000	0.000	0.407	0.461	0.455	0.276
TRINITY_DN24287_c1_g1	24.135	19.908	23.309	18.468	25.489	20.693	26.337	18.736	24.578	27.606
TRINITY_DN24287_c2_g1	0.000	0.000	0.000	0.000	0.000	0.000	0.000	0.000	0.000	0.000
TRINITY_DN24287_c5_g1	0.000	0.000	0.993	0.000	0.000	0.000	0.000	0.000	0.000	0.000
TRINITY_DN24287_c8_g1	0.808	0.000	0.000	0.000	0.000	0.000	0.000	0.000	0.000	0.000
TRINITY_DN24287_c9_g1	2.638	0.000	0.000	0.000	0.000	0.000	0.000	0.000	0.000	0.000
TRINITY_DN242880_c0_g1	0.000	1.112	0.000	0.000	3.814	0.000	0.000	0.000	1.230	2.202
TRINITY_DN242880_c1_g1	0.000	0.000	0.000	0.000	0.000	0.000	0.000	0.000	0.000	0.000
TRINITY_DN242880_c2_g1	0.000	0.000	0.000	0.000	0.000	0.000	0.000	0.000	0.512	0.498
TRINITY_DN242880_c2_g2	0.000	0.000	0.000	0.000	0.000	0.000	0.000	0.000	0.000	0.000
TRINITY_DN242880_c3_g1	0.000	0.000	0.000	0.000	0.000	0.000	0.000	0.000	0.638	0.000
TRINITY_DN242881_c1_g1	0.000	0.000	0.000	0.000	0.000	0.000	0.000	0.000	0.000	0.000
TRINITY_DN242883_c0_g1	0.000	0.000	0.000	0.000	0.000	0.000	0.000	0.000	0.000	0.519
TRINITY_DN242884_c0_g1	0.774	0.000	0.521	0.000	0.643	1.131	0.000	0.000	1.144	0.787
TRINITY_DN242884_c1_g1	0.000	0.000	0.000	0.000	0.000	0.000	0.000	0.000	0.000	0.000
TRINITY_DN242884_c2_g1	0.000	0.845	0.000	0.000	0.000	0.000	0.000	0.000	0.238	0.783
TRINITY_DN242885_c0_g1	0.000	0.000	1.351	0.000	0.000	0.000	0.000	0.000	0.000	0.000
TRINITY_DN242885_c0_g2	1.656	0.000	0.000	0.000	0.000	0.000	0.000	0.000	0.000	1.354
TRINITY_DN242886_c0_g1	0.000	0.000	0.000	0.433	0.000	0.000	0.258	0.579	0.142	0.345
TRINITY_DN242886_c0_g2	0.000	0.000	0.000	0.000	0.000	0.325	0.000	0.000	0.000	0.000
TRINITY_DN242886_c0_g3	0.000	0.000	0.676	0.759	0.000	0.000	0.000	1.034	0.496	1.021
TRINITY_DN242886_c3_g1	0.000	0.000	2.221	0.000	5.272	0.000	0.000	0.000	0.000	0.000
TRINITY_DN242886_c4_g1	0.672	1.218	0.000	0.000	0.000	0.000	0.000	0.000	0.000	0.000
TRINITY_DN242886_c5_g1	0.000	0.000	0.000	0.000	0.000	0.000	0.000	0.000	0.549	0.913
TRINITY_DN242888_c0_g1	0.000	0.000	0.000	0.000	0.000	0.000	0.000	0.000	0.000	0.958
TRINITY_DN242888_c1_g1	1.860	0.000	0.000	0.000	0.000	0.000	0.000	0.000	0.929	0.000
TRINITY_DN242888_c1_g2	0.000	0.000	0.000	0.000	0.000	1.461	0.000	0.000	0.000	0.404
TRINITY_DN242888_c3_g1	0.458	0.192	0.000	0.000	0.000	0.000	0.000	0.000	0.000	0.000
TRINITY_DN242888_c4_g1	0.000	0.000	0.000	0.000	0.000	0.000	0.000	0.000	0.000	0.000
TRINITY_DN242888_c7_g1	0.000	0.000	0.000	0.000	0.000	0.000	0.000	0.000	0.000	0.000
TRINITY_DN242891_c0_g1	0.000	0.000	0.000	0.000	0.000	0.000	0.000	0.000	0.000	0.000
TRINITY_DN242892_c0_g1	0.000	0.000	0.000	0.000	0.000	0.000	0.000	0.000	0.000	0.000
TRINITY_DN242894_c0_g1	0.457	0.800	0.000	0.000	0.000	0.000	1.292	0.000	0.226	0.000
TRINITY_DN242894_c0_g2	0.000	0.000	0.000	0.000	0.000	0.834	0.000	0.000	0.000	0.232
TRINITY_DN242894_c1_g1	0.429	0.000	0.000	0.000	0.000	0.000	0.000	0.000	0.257	0.174
TRINITY_DN242895_c0_g1	0.000	1.158	0.000	0.000	0.000	0.000	1.223	0.000	1.303	0.928
TRINITY_DN242895_c0_g2	0.000	0.000	0.000	0.000	0.000	0.000	0.000	0.000	0.000	0.000
TRINITY_DN242897_c0_g1	0.000	0.000	0.000	0.000	0.000	0.000	0.000	0.000	0.000	0.000
TRINITY_DN242898_c0_g1	0.542	0.229	0.727	0.000	0.000	0.395	0.739	0.000	0.136	0.330
TRINITY_DN242899_c0_g1	0.000	0.473	0.375	0.000	0.000	0.000	2.033	0.000	0.280	1.338
TRINITY_DN24289_c0_g1	0.000	0.000	0.000	0.000	4.694	0.000	0.000	0.000	1.246	5.381
TRINITY_DN24289_c0_g2	7.346	2.161	2.328	0.000	2.788	2.371	4.643	2.909	2.650	2.877
TRINITY_DN2428_c0_g2	67.438	68.617	53.926	52.306	79.106	58.086	92.214	56.624	69.215	116.229
TRINITY_DN2428_c0_g3	0.849	2.092	3.407	6.335	1.739	6.134	0.000	4.105	1.772	2.631
TRINITY_DN2428_c0_g4	1.089	1.242	0.488	0.000	0.588	0.554	0.659	0.744	0.181	1.594
TRINITY_DN2428_c11_g1	5.882	0.000	0.000	0.000	3.297	0.000	0.000	1.012	0.000	0.000
TRINITY_DN2428_c12_g1	0.000	0.000	0.000	0.000	0.000	0.000	0.000	0.000	0.000	0.000
TRINITY_DN2428_c13_g1	0.300	0.000	0.000	0.459	0.000	0.000	0.000	0.000	0.000	0.000
TRINITY_DN2428_c15_g1	0.000	0.000	0.000	0.000	0.000	0.000	0.000	0.000	0.000	0.000
TRINITY_DN2428_c1_g1	0.823	0.446	1.345	0.000	0.000	0.000	0.000	0.000	0.240	0.000
TRINITY_DN2428_c2_g1	9.887	9.781	14.764	6.601	13.384	10.149	10.551	9.466	13.715	8.470
TRINITY_DN2428_c5_g1	5.338	0.000	0.000	0.000	0.000	0.000	0.000	0.000	0.000	0.000
TRINITY_DN2428_c5_g2	4.591	1.100	0.000	0.000	1.887	0.000	0.000	0.000	0.000	2.830
TRINITY_DN2428_c5_g3	0.000	0.000	0.000	3.146	0.000	0.000	0.000	0.000	0.000	0.000
TRINITY_DN2428_c6_g1	0.000	0.000	0.000	0.000	0.000	0.000	0.000	0.000	0.000	0.000
TRINITY_DN242900_c0_g1	0.000	11.179	0.000	0.000	0.000	0.000	2.391	0.000	0.000	0.000
TRINITY_DN242901_c0_g1	0.000	0.000	0.000	0.000	0.000	0.000	0.000	0.000	0.000	0.000
TRINITY_DN242902_c0_g1	0.000	0.427	0.000	0.000	0.000	0.000	0.000	0.000	0.283	0.000
TRINITY_DN242902_c1_g1	0.000	0.270	0.000	0.000	0.000	0.000	0.000	0.000	0.000	0.000
TRINITY_DN242903_c0_g1	0.467	0.000	0.000	0.000	0.000	0.000	0.000	0.000	0.000	0.380
TRINITY_DN242904_c0_g1	0.000	0.000	0.000	0.000	0.000	0.000	0.000	0.000	0.661	0.000
TRINITY_DN242905_c0_g1	1.268	0.000	0.000	0.000	0.000	0.000	0.000	0.000	0.000	0.000
TRINITY_DN242905_c0_g2	0.000	1.835	0.000	0.000	0.000	0.000	0.000	0.000	0.000	0.000
TRINITY_DN242906_c1_g1	0.000	0.000	0.000	0.000	0.000	0.000	0.000	0.000	0.000	0.000
TRINITY_DN242906_c2_g1	2.241	0.000	0.000	0.000	0.000	0.000	0.000	0.000	0.000	0.000
TRINITY_DN242907_c0_g1	2.845	0.000	3.571	0.000	0.000	0.000	4.352	0.000	0.000	0.000
TRINITY_DN242908_c0_g1	0.000	1.289	0.000	1.975	0.000	0.000	0.000	0.000	0.000	0.000
TRINITY_DN242909_c0_g1	0.000	0.000	0.000	0.000	0.000	0.000	0.000	0.000	0.320	0.000
TRINITY_DN242909_c0_g2	0.000	0.000	0.000	0.000	0.000	0.000	0.000	0.000	0.000	0.000
TRINITY_DN24290_c0_g1	3.842	4.636	4.618	4.472	2.072	8.583	5.443	5.255	4.389	6.557
TRINITY_DN24290_c13_g1	0.000	0.000	0.000	0.000	0.000	0.000	0.000	0.000	0.000	0.000
TRINITY_DN24290_c1_g1	0.000	0.383	0.000	0.000	0.000	0.000	0.000	0.000	0.000	0.179
TRINITY_DN24290_c3_g1	0.000	0.000	0.000	0.000	0.000	0.000	0.000	0.000	0.000	0.000
TRINITY_DN242911_c0_g1	0.000	0.000	0.000	0.000	0.000	0.000	0.000	1.641	0.000	0.000
TRINITY_DN242911_c0_g2	0.000	0.000	0.000	0.000	0.000	0.000	0.000	0.000	0.000	0.000
TRINITY_DN242912_c0_g2	0.000	0.000	0.000	0.000	0.000	0.000	0.000	0.000	1.503	1.242
TRINITY_DN242914_c0_g1	0.000	0.000	0.000	0.000	0.000	0.000	0.000	0.000	0.000	0.000
TRINITY_DN242914_c2_g1	0.000	0.000	0.000	0.000	0.000	0.000	0.000	0.000	0.000	0.000
TRINITY_DN242915_c4_g1	0.000	0.000	0.000	0.000	0.000	0.000	0.000	0.000	0.000	0.000
TRINITY_DN242916_c0_g1	0.000	0.000	5.787	0.000	0.000	0.000	2.173	0.000	0.000	0.000
TRINITY_DN242916_c1_g1	0.000	0.000	0.000	0.000	0.000	0.000	0.000	0.000	1.029	0.000
TRINITY_DN242917_c0_g1	2.386	0.000	0.000	0.000	0.000	0.000	0.000	0.000	0.000	0.000
TRINITY_DN242917_c0_g2	0.000	2.277	0.000	1.772	0.000	0.000	0.000	2.449	0.000	0.487
TRINITY_DN242919_c0_g1	0.000	0.000	0.000	0.000	0.000	0.000	0.000	0.000	0.000	0.000
TRINITY_DN242919_c0_g2	0.000	0.000	0.000	0.000	0.000	0.000	0.000	0.000	0.000	0.000
TRINITY_DN24291_c0_g2	1.108	0.965	0.000	0.000	0.000	0.000	0.000	0.000	0.000	1.938
TRINITY_DN24291_c0_g3	0.000	0.000	0.000	0.000	0.000	0.000	0.000	0.000	0.000	0.000
TRINITY_DN24291_c1_g1	0.000	0.000	0.000	0.000	0.000	0.000	0.000	0.000	0.000	0.000
TRINITY_DN24291_c5_g1	0.000	0.000	0.000	0.000	0.000	0.000	0.000	0.000	0.000	0.000
TRINITY_DN242921_c0_g1	0.000	0.000	0.000	0.000	0.806	0.000	0.000	0.000	0.476	0.198
TRINITY_DN242921_c0_g2	0.000	0.000	0.000	0.000	0.000	0.000	0.000	0.000	0.589	0.490
TRINITY_DN242921_c1_g1	4.178	0.000	2.842	0.000	0.000	0.000	0.000	4.171	0.000	1.701
TRINITY_DN242921_c3_g1	0.000	0.000	0.000	0.000	0.000	0.000	0.000	0.000	0.000	0.000
TRINITY_DN242922_c0_g1	0.000	0.000	5.258	0.000	0.000	0.000	0.000	0.000	0.000	0.785
TRINITY_DN242923_c0_g1	0.000	0.000	0.000	0.000	0.000	0.000	0.000	0.000	0.000	0.000
TRINITY_DN242925_c0_g1	0.000	0.000	0.000	0.000	0.000	0.000	0.000	0.000	0.000	0.000
TRINITY_DN242926_c0_g1	0.000	0.000	0.000	0.000	0.000	0.000	1.180	0.000	0.000	0.000
TRINITY_DN242926_c0_g2	0.000	0.000	0.000	0.000	0.000	0.000	0.000	0.000	0.000	0.000
TRINITY_DN242926_c0_g3	1.289	0.000	0.000	0.971	0.000	0.000	0.000	0.000	0.000	0.000
TRINITY_DN242926_c0_g4	0.000	0.000	0.000	0.000	2.221	0.000	0.000	2.247	0.000	0.000
TRINITY_DN242926_c1_g1	0.470	0.000	0.315	0.000	0.392	0.000	0.000	0.479	0.236	0.477
TRINITY_DN242926_c4_g1	0.000	0.000	0.000	0.000	0.000	0.000	0.000	0.000	0.000	0.161
TRINITY_DN242926_c6_g1	0.000	0.000	0.000	0.000	0.000	0.000	0.000	0.000	0.000	0.357
TRINITY_DN242927_c0_g1	0.000	2.336	0.000	0.000	0.000	0.000	0.000	0.000	0.000	1.982
TRINITY_DN242928_c0_g1	0.000	0.000	0.000	0.000	0.000	0.000	0.000	0.000	0.000	0.000
TRINITY_DN242932_c0_g1	1.710	0.510	1.543	0.000	0.000	0.000	0.000	0.000	0.281	0.699
TRINITY_DN242932_c2_g1	0.000	2.108	0.000	0.000	0.000	0.000	0.000	0.000	0.000	0.000
TRINITY_DN242933_c0_g1	0.000	0.000	0.000	0.000	0.000	0.000	0.000	0.000	0.000	0.000
TRINITY_DN242933_c1_g1	0.000	0.000	0.000	0.000	0.000	0.000	0.000	0.000	0.000	0.000
TRINITY_DN242935_c1_g1	0.000	0.000	0.000	0.000	0.000	0.000	0.873	0.000	0.000	0.724
TRINITY_DN242936_c0_g1	1.476	0.000	0.000	0.000	0.000	0.000	0.000	0.000	0.000	0.802
TRINITY_DN242938_c0_g1	0.000	0.000	0.000	0.000	0.000	0.000	0.000	0.000	0.000	0.000
TRINITY_DN242938_c1_g1	0.356	2.642	0.236	1.355	1.179	1.026	1.729	0.359	1.782	0.215
TRINITY_DN242938_c2_g1	0.000	0.000	0.000	0.000	1.448	1.916	0.411	0.000	0.000	0.262
TRINITY_DN242938_c4_g1	0.000	0.000	0.000	0.000	0.000	0.000	0.000	0.000	0.000	0.455
TRINITY_DN242938_c5_g1	0.000	0.000	0.000	0.000	0.000	2.717	0.000	0.000	0.000	2.285
TRINITY_DN242939_c0_g1	0.000	0.000	0.000	0.286	0.000	0.000	0.000	0.000	0.000	0.000
TRINITY_DN242939_c0_g2	0.000	0.554	0.833	0.000	1.017	0.000	0.000	0.000	0.000	0.251
TRINITY_DN242939_c2_g1	0.000	0.000	0.000	0.000	0.000	0.000	0.000	0.000	0.000	0.000
TRINITY_DN242939_c3_g1	0.000	0.000	0.000	0.000	3.620	0.000	5.245	5.111	0.000	1.049
TRINITY_DN242939_c3_g2	0.000	0.000	0.000	0.000	0.000	0.000	0.000	0.000	0.000	0.000
TRINITY_DN242939_c3_g3	0.000	0.000	0.000	0.000	0.000	0.000	0.000	0.000	0.000	0.000
TRINITY_DN242939_c3_g4	0.000	1.718	0.000	0.000	2.887	0.000	0.000	0.000	0.000	0.000
TRINITY_DN24293_c0_g1	0.000	0.000	0.000	0.000	0.000	0.000	0.000	0.000	0.000	1.048
TRINITY_DN24293_c1_g1	0.000	1.873	0.000	5.736	3.164	0.000	0.000	0.000	0.000	0.000
TRINITY_DN24293_c2_g1	0.000	0.000	0.000	0.000	0.000	0.000	0.000	0.000	0.000	0.000
TRINITY_DN242941_c0_g1	0.000	0.000	0.000	0.000	0.000	0.000	0.000	0.000	0.000	0.000
TRINITY_DN242941_c1_g1	0.000	0.000	0.000	0.000	0.000	0.000	0.000	0.000	0.000	0.000
TRINITY_DN242942_c0_g1	0.000	0.000	0.000	0.000	0.000	0.000	0.000	0.000	0.000	0.000
TRINITY_DN242944_c0_g1	0.000	0.000	0.000	0.000	0.000	0.000	0.000	0.000	0.000	0.000
TRINITY_DN242945_c0_g1	0.000	0.000	0.000	0.000	0.000	0.000	0.000	0.000	0.894	0.000
TRINITY_DN242947_c0_g1	0.000	0.000	0.635	0.000	0.000	0.000	0.000	0.000	1.591	0.709
TRINITY_DN242947_c1_g1	0.000	0.000	0.000	0.000	0.000	0.000	0.000	0.000	0.000	0.000
TRINITY_DN242947_c2_g1	0.000	0.000	0.000	0.000	0.000	0.000	0.000	0.000	0.000	0.000
TRINITY_DN242947_c3_g1	0.000	0.000	0.000	0.000	0.000	0.000	0.000	0.000	0.695	0.000
TRINITY_DN242947_c4_g1	0.000	0.000	0.000	0.000	0.000	0.000	0.000	0.000	0.000	0.000
TRINITY_DN242948_c0_g1	44.044	1.826	4.785	7.630	21.609	37.377	30.537	24.273	60.140	6.195
TRINITY_DN242948_c0_g2	0.000	0.264	0.000	0.473	0.000	0.903	0.000	0.000	0.000	0.000
TRINITY_DN242948_c0_g3	6.688	52.571	32.161	42.349	16.710	28.915	8.134	17.638	6.666	23.050
TRINITY_DN242948_c1_g1	0.000	0.000	0.270	0.000	0.673	0.000	0.000	0.000	0.000	0.000
TRINITY_DN242948_c3_g1	0.000	0.000	0.000	0.000	0.000	0.000	0.000	0.000	0.000	0.000
TRINITY_DN242948_c4_g1	0.000	0.000	9.094	0.000	0.000	0.000	0.000	0.000	0.000	0.000
TRINITY_DN242948_c5_g1	0.000	0.000	0.000	0.000	0.000	0.000	0.000	0.000	0.000	0.000
TRINITY_DN242948_c7_g1	0.000	0.000	0.000	0.000	0.000	0.000	0.000	0.000	1.257	1.020
TRINITY_DN242949_c0_g1	0.000	0.000	0.000	0.000	0.000	0.000	0.148	0.000	0.000	0.203
TRINITY_DN242949_c1_g1	0.000	0.000	0.000	0.000	0.000	0.000	0.000	0.000	0.000	0.190
TRINITY_DN242949_c2_g1	1.860	0.000	0.000	0.000	0.000	0.000	0.000	0.000	0.000	0.762
TRINITY_DN24294_c0_g1	0.363	0.441	0.700	0.000	0.984	0.000	0.000	1.208	0.228	0.581
TRINITY_DN24294_c0_g2	0.514	0.000	0.000	0.000	0.000	0.000	0.000	0.000	0.182	0.838
TRINITY_DN24294_c1_g1	0.000	0.000	0.000	0.000	0.000	0.000	0.000	0.000	0.000	0.000
TRINITY_DN242950_c0_g1	0.000	0.000	0.000	0.000	0.000	0.000	0.000	0.000	0.000	0.934
TRINITY_DN242950_c0_g2	0.000	0.000	0.000	0.000	0.000	0.000	0.000	0.000	0.000	1.100
TRINITY_DN242950_c3_g1	1.860	0.000	0.000	0.000	0.000	0.000	0.000	0.000	0.000	0.000
TRINITY_DN242952_c0_g1	0.000	0.000	3.540	0.000	0.000	0.000	1.260	0.000	0.000	1.049
TRINITY_DN242952_c1_g1	0.000	0.000	0.000	0.000	0.000	0.000	0.000	0.000	0.000	0.000
TRINITY_DN242952_c1_g3	0.000	0.000	0.000	0.000	0.000	0.000	0.000	0.000	0.000	0.000
TRINITY_DN242954_c0_g1	0.000	0.690	2.040	0.000	0.000	1.110	0.000	0.000	0.370	0.000
TRINITY_DN242955_c0_g1	2.053	0.000	0.000	0.000	0.000	0.000	0.000	0.000	0.000	0.000
TRINITY_DN242955_c2_g1	1.064	0.000	0.000	0.000	0.000	0.000	1.066	0.000	0.000	0.000
TRINITY_DN242955_c3_g1	0.000	0.000	0.000	0.000	0.000	0.000	0.000	0.000	0.000	0.275
TRINITY_DN242956_c0_g1	0.000	0.000	0.000	0.000	0.000	0.000	0.000	0.000	0.000	0.000
TRINITY_DN242957_c0_g1	0.000	0.000	0.000	0.000	0.000	0.000	0.000	0.000	0.000	0.000
TRINITY_DN242957_c0_g3	0.000	0.000	0.000	0.000	0.000	0.000	0.000	0.000	0.000	0.696
TRINITY_DN242957_c0_g5	0.872	0.000	0.000	1.309	1.437	1.295	0.000	1.811	1.287	1.793
TRINITY_DN242957_c0_g6	0.000	0.000	0.000	0.000	0.000	0.000	0.000	0.000	0.000	0.000
TRINITY_DN242957_c1_g1	0.000	0.000	0.000	0.000	0.000	0.000	0.000	0.000	0.514	0.000
TRINITY_DN242957_c4_g1	0.000	0.000	0.000	0.000	0.000	0.000	0.000	0.000	0.000	0.000
TRINITY_DN242958_c0_g1	0.000	2.264	1.232	0.000	0.000	0.000	0.000	0.000	0.444	0.000
TRINITY_DN242959_c0_g1	0.317	0.271	0.426	0.000	0.528	0.000	0.583	0.000	0.000	0.129
TRINITY_DN242959_c3_g1	0.000	0.000	0.000	0.000	0.000	0.000	0.000	0.000	0.000	0.000
TRINITY_DN24295_c0_g1	0.342	0.000	0.000	0.000	0.000	0.000	0.000	0.000	0.000	0.000
TRINITY_DN24295_c0_g2	39.727	30.214	26.155	22.428	24.705	28.389	26.494	27.609	37.015	24.136
TRINITY_DN24295_c0_g3	0.889	0.000	0.000	0.000	0.736	0.649	0.000	0.000	0.000	0.911
TRINITY_DN24295_c2_g1	0.000	0.000	0.000	0.000	0.000	0.000	0.000	0.000	0.000	0.000
TRINITY_DN24295_c3_g1	0.658	0.000	0.000	0.000	1.086	0.000	0.000	0.000	0.000	0.807
TRINITY_DN242960_c0_g2	0.000	0.000	0.000	0.000	0.000	0.000	0.000	0.000	0.000	0.000
TRINITY_DN242960_c0_g3	0.000	0.000	0.000	2.910	0.000	0.000	0.000	0.000	0.000	0.000
TRINITY_DN242961_c0_g1	0.000	0.000	0.000	2.160	0.000	2.153	0.000	2.977	0.721	0.000
TRINITY_DN242962_c0_g1	0.000	0.000	0.842	0.957	1.043	0.000	0.487	0.641	2.230	1.161
TRINITY_DN242962_c0_g2	1.615	0.536	0.000	0.000	0.809	0.235	1.621	0.000	0.169	1.095
TRINITY_DN242962_c0_g3	0.000	0.256	0.000	0.000	0.000	0.000	0.000	0.000	0.408	0.339
TRINITY_DN242962_c1_g3	0.000	1.558	0.000	0.000	0.000	0.000	0.000	0.000	0.000	0.656
TRINITY_DN242964_c0_g1	0.000	0.000	0.000	0.000	0.000	0.000	0.000	0.000	0.000	0.539
TRINITY_DN242964_c2_g1	0.000	0.000	0.000	0.000	0.000	0.000	1.542	0.000	0.000	0.644
TRINITY_DN242966_c0_g1	0.000	0.000	0.000	0.000	0.000	0.000	0.000	0.000	0.000	1.519
TRINITY_DN242966_c0_g2	0.000	0.000	0.000	0.000	0.000	0.000	0.000	0.000	0.860	0.000
TRINITY_DN242966_c1_g1	0.000	0.000	0.000	0.000	0.000	0.000	0.000	0.000	0.000	0.000
TRINITY_DN242966_c6_g1	0.000	0.000	0.000	0.000	0.000	0.000	0.000	0.000	0.000	0.000
TRINITY_DN242967_c0_g1	0.171	0.711	0.000	0.000	0.571	0.000	0.000	0.000	0.173	3.262
TRINITY_DN242967_c1_g1	0.000	0.000	0.000	0.000	0.000	0.000	0.000	0.000	0.000	0.000
TRINITY_DN24296_c0_g1	4.721	3.224	3.489	1.416	1.553	4.637	1.883	2.182	7.044	3.459
TRINITY_DN24296_c3_g1	0.000	0.000	1.938	2.097	0.000	0.000	1.440	0.000	0.699	1.554
TRINITY_DN24296_c9_g1	0.000	0.000	0.000	0.000	0.000	0.000	0.000	0.000	0.000	0.125
TRINITY_DN242971_c0_g1	0.000	0.000	0.000	0.000	0.000	0.000	0.000	0.000	0.000	0.000
TRINITY_DN242974_c0_g1	1.406	1.365	0.000	0.000	0.000	0.000	0.000	0.000	0.695	0.000
TRINITY_DN242975_c0_g1	0.000	0.000	0.000	0.000	0.000	0.000	0.000	0.000	0.000	0.000
TRINITY_DN242975_c0_g2	0.000	0.000	0.000	0.000	0.000	0.000	0.000	0.000	0.000	0.000
TRINITY_DN242976_c0_g1	0.359	0.308	0.964	0.546	0.000	1.047	1.328	0.000	0.357	0.874
TRINITY_DN242978_c0_g1	0.000	0.000	0.000	0.000	0.000	0.000	0.000	0.000	2.336	0.000
TRINITY_DN242979_c0_g1	0.000	0.000	0.000	0.000	0.000	2.658	0.000	0.000	0.000	0.000
TRINITY_DN242979_c0_g2	0.000	0.000	0.000	2.320	0.000	0.000	0.000	0.000	0.682	1.293
TRINITY_DN242979_c1_g1	0.000	0.000	0.000	0.000	0.000	0.000	0.000	5.346	0.000	2.200
TRINITY_DN242979_c2_g1	0.000	0.000	0.000	0.000	1.553	0.000	0.000	0.000	0.000	0.776
TRINITY_DN24297_c0_g1	1.000	0.000	0.000	0.757	0.000	0.363	0.000	0.000	1.238	0.101
TRINITY_DN24297_c0_g2	0.000	3.701	0.000	1.202	0.000	1.184	0.000	0.000	0.787	0.986
TRINITY_DN24297_c0_g3	0.000	0.000	0.000	0.000	0.000	0.363	0.000	2.046	0.000	0.101
TRINITY_DN24297_c0_g5	0.000	1.345	0.523	0.000	0.000	0.000	0.362	0.000	1.160	0.316
TRINITY_DN242980_c0_g1	0.000	0.000	0.000	0.690	0.754	0.000	0.000	1.518	0.000	0.734
TRINITY_DN242980_c1_g1	0.000	0.000	0.000	0.000	0.000	0.000	0.000	0.000	0.000	0.000
TRINITY_DN242981_c1_g1	0.984	0.000	0.000	0.000	0.000	0.000	0.000	0.000	0.000	0.000
TRINITY_DN242982_c0_g1	0.000	0.000	0.000	0.000	0.000	0.000	0.000	0.000	0.000	0.282
TRINITY_DN242983_c0_g1	0.000	0.000	0.000	0.000	0.000	0.000	0.000	0.000	0.000	0.000
TRINITY_DN242984_c0_g1	0.000	1.754	0.000	0.000	1.532	0.000	0.928	0.000	0.458	0.766
TRINITY_DN242984_c0_g2	2.459	0.000	3.348	0.000	0.000	0.000	0.000	0.000	0.000	0.991
TRINITY_DN242986_c0_g1	0.000	0.000	0.000	0.000	0.000	0.000	0.000	0.000	3.437	0.000
TRINITY_DN242987_c0_g1	0.000	0.000	0.000	0.000	0.000	0.000	0.000	0.000	0.465	0.000
TRINITY_DN242987_c1_g1	0.000	0.000	0.000	0.000	0.000	0.000	0.000	0.000	0.000	0.000
TRINITY_DN242988_c1_g1	0.000	0.000	0.000	0.000	0.000	0.000	0.000	0.000	0.000	1.276
TRINITY_DN242988_c3_g1	1.602	0.000	0.000	0.000	0.000	0.000	0.000	0.000	0.795	0.000
TRINITY_DN242988_c4_g1	3.969	0.000	0.000	0.000	0.000	0.000	0.000	0.000	0.000	0.000
TRINITY_DN24298_c0_g1	0.541	3.156	3.613	0.000	0.000	1.953	0.000	0.000	0.942	1.848
TRINITY_DN24298_c0_g2	2.100	1.152	0.000	0.000	0.000	0.000	0.000	0.000	1.019	0.861
TRINITY_DN242990_c0_g1	0.000	0.000	0.000	0.000	0.000	0.000	0.000	0.000	0.000	0.000
TRINITY_DN242992_c0_g1	0.000	0.000	0.000	0.000	0.000	2.641	0.000	0.000	0.000	0.000
TRINITY_DN242992_c2_g1	0.000	0.000	0.000	0.000	0.000	0.000	0.000	0.000	0.000	0.000
TRINITY_DN242992_c3_g1	3.454	0.000	0.000	0.000	0.000	0.000	0.000	0.000	0.000	0.000
TRINITY_DN242992_c5_g1	0.000	0.000	0.000	0.000	0.000	0.000	2.500	0.000	0.000	0.000
TRINITY_DN242992_c6_g1	0.000	0.000	0.000	0.000	0.000	0.000	0.000	0.000	0.824	0.000
TRINITY_DN242992_c9_g1	0.000	0.000	0.000	0.000	0.000	0.000	0.000	0.000	0.000	0.000
TRINITY_DN242994_c0_g1	0.000	0.000	0.000	0.000	0.000	0.000	0.000	0.000	0.000	0.000
TRINITY_DN242996_c1_g1	0.000	0.000	0.000	0.000	0.000	0.000	0.000	0.000	0.000	0.569
TRINITY_DN242996_c2_g1	0.000	0.000	0.000	0.000	0.000	0.521	0.000	0.000	0.000	0.000
TRINITY_DN242996_c4_g1	0.000	0.000	0.000	0.000	0.000	0.000	0.000	0.000	0.000	0.000
TRINITY_DN242996_c7_g1	0.000	0.000	0.000	0.000	0.000	0.000	0.000	0.000	0.000	0.000
TRINITY_DN242996_c8_g1	2.309	0.000	0.000	0.000	0.000	0.000	0.000	0.000	0.000	0.000
TRINITY_DN242996_c9_g1	1.414	0.000	0.000	0.000	0.000	0.000	0.000	0.000	0.000	0.000
TRINITY_DN242997_c0_g1	0.000	2.460	1.817	3.951	0.000	1.890	0.000	0.000	0.000	0.000
TRINITY_DN242997_c2_g1	0.000	0.000	0.000	0.000	0.000	0.000	0.000	0.000	0.884	0.000
TRINITY_DN242998_c1_g1	0.000	0.000	0.000	0.000	0.000	0.000	0.000	0.000	0.000	0.297
TRINITY_DN242998_c2_g1	0.000	0.000	0.000	3.951	0.000	0.000	0.000	0.000	0.000	0.000
TRINITY_DN242999_c0_g1	0.000	0.000	0.000	0.000	0.000	0.000	0.000	0.000	0.000	0.000
TRINITY_DN24299_c0_g1	0.000	0.000	0.000	0.000	0.000	0.000	0.000	2.140	0.000	0.000
TRINITY_DN24299_c0_g2	0.000	0.000	2.347	0.000	3.044	0.000	0.000	0.000	0.000	0.000
TRINITY_DN24299_c0_g3	0.000	0.917	0.000	0.000	0.000	0.000	7.744	0.000	1.911	0.797
TRINITY_DN2429_c1_g1	0.000	0.000	0.000	0.000	0.000	0.000	4.782	0.000	0.000	1.163
TRINITY_DN242_c1_g2	77.219	44.525	53.162	84.242	61.912	85.806	46.551	60.297	97.118	52.071
TRINITY_DN242_c3_g1	0.000	0.000	0.000	0.000	0.000	0.000	0.000	0.000	0.000	0.000
TRINITY_DN243000_c0_g1	0.000	0.000	0.000	0.000	0.000	0.000	0.000	0.000	0.000	0.000
TRINITY_DN243002_c0_g1	0.000	0.251	0.000	0.901	0.000	0.590	0.377	1.206	0.401	0.359
TRINITY_DN243002_c1_g1	0.000	0.000	0.000	0.000	0.000	0.000	0.000	0.000	0.000	0.000
TRINITY_DN243003_c0_g1	0.000	0.000	0.000	0.000	0.000	0.000	0.000	0.000	0.000	0.000
TRINITY_DN243003_c0_g2	0.000	0.000	0.000	0.000	0.000	0.000	0.000	0.000	0.000	0.000
TRINITY_DN243003_c1_g1	0.000	0.000	0.000	0.000	0.000	0.000	0.000	0.000	0.000	0.000
TRINITY_DN243004_c0_g1	0.000	0.000	0.000	0.000	0.000	0.000	0.000	0.000	0.000	0.000
TRINITY_DN243005_c0_g1	0.000	0.000	1.129	0.000	0.000	0.000	0.000	0.000	0.408	0.000
TRINITY_DN243005_c1_g1	0.000	7.471	0.000	0.000	0.000	0.000	0.000	0.000	0.000	0.000
TRINITY_DN243005_c2_g1	0.000	0.000	0.000	0.000	0.000	0.000	0.000	0.000	0.000	0.000
TRINITY_DN243007_c0_g1	0.000	0.000	2.567	0.000	0.000	0.000	0.000	0.000	0.000	0.768
TRINITY_DN243007_c0_g3	0.788	0.000	0.000	0.000	0.000	1.165	0.000	1.634	0.000	0.323
TRINITY_DN243007_c1_g1	0.000	0.000	0.000	0.000	0.000	0.000	0.000	0.000	0.000	0.000
TRINITY_DN243008_c0_g1	0.000	0.000	0.000	0.000	0.000	0.000	0.000	0.000	0.695	0.576
TRINITY_DN243009_c1_g1	0.000	0.000	0.000	0.000	0.000	0.000	0.000	0.000	1.611	1.329
TRINITY_DN243009_c2_g1	0.000	0.000	0.000	0.000	0.000	0.000	0.000	0.000	0.000	0.000
TRINITY_DN24300_c0_g1	2.946	0.510	0.000	2.441	2.430	1.862	1.568	0.000	1.749	1.715
TRINITY_DN243010_c0_g1	0.000	0.000	0.000	0.000	0.000	0.000	0.000	0.000	0.000	0.000
TRINITY_DN243010_c1_g1	0.000	0.000	0.000	0.000	0.000	0.000	0.000	0.000	0.000	0.836
TRINITY_DN243012_c10_g1	0.000	0.000	0.000	0.000	0.000	0.000	0.000	0.000	0.000	0.000
TRINITY_DN243012_c1_g1	0.308	0.000	0.414	0.470	1.026	0.000	0.847	0.000	0.000	0.375
TRINITY_DN243012_c3_g1	0.000	0.000	0.000	0.000	0.000	0.000	0.000	0.000	0.000	0.000
TRINITY_DN243013_c0_g1	0.000	0.000	0.000	0.000	0.000	0.000	0.000	0.000	0.000	0.000
TRINITY_DN243013_c0_g2	0.000	0.000	0.000	0.000	1.468	0.000	0.000	0.000	0.000	0.367
TRINITY_DN243014_c0_g1	0.000	0.000	0.000	0.000	0.000	2.428	0.000	0.000	0.000	0.000
TRINITY_DN243017_c0_g1	0.000	0.000	0.000	0.000	0.000	0.000	0.000	0.000	0.000	0.000
TRINITY_DN243018_c0_g1	0.000	0.000	0.000	0.000	0.000	0.000	0.000	0.000	0.000	0.732
TRINITY_DN24301_c0_g1	5.568	3.818	3.510	7.290	3.321	3.450	6.039	3.318	6.121	5.558
TRINITY_DN24301_c0_g2	0.000	0.000	0.000	0.000	0.000	0.000	0.000	0.000	0.018	0.177
TRINITY_DN24301_c12_g1	0.000	0.000	0.000	0.000	0.000	0.000	5.654	0.000	0.914	1.500
TRINITY_DN24301_c13_g1	0.000	0.000	0.000	1.890	0.000	1.879	0.000	0.000	0.000	1.564
TRINITY_DN24301_c1_g2	1.011	1.786	0.682	0.000	4.183	1.480	1.441	0.000	0.750	1.236
TRINITY_DN24301_c3_g1	0.000	0.000	3.168	3.395	3.778	0.000	0.000	0.000	0.000	0.000
TRINITY_DN24301_c4_g1	1.667	0.000	0.000	0.000	0.000	0.000	0.000	0.000	0.000	0.000
TRINITY_DN243021_c0_g1	0.000	0.000	0.000	0.000	0.000	0.000	0.000	0.000	0.000	0.000
TRINITY_DN243021_c0_g2	0.000	0.000	0.000	0.000	0.000	0.000	0.000	0.000	0.364	0.000
TRINITY_DN243021_c0_g3	0.000	0.000	0.000	0.000	0.000	0.000	0.000	0.000	0.000	0.229
TRINITY_DN243023_c0_g1	0.000	0.000	0.676	0.000	0.000	0.000	1.182	1.034	0.538	0.000
TRINITY_DN243023_c0_g2	0.000	0.488	0.000	0.000	0.000	0.214	0.722	0.000	0.381	0.617
TRINITY_DN243023_c1_g1	0.000	0.000	0.000	1.617	1.773	0.000	1.446	0.000	0.151	0.000
TRINITY_DN243024_c1_g1	0.000	0.000	0.000	0.000	0.000	0.000	0.000	0.000	1.214	0.000
TRINITY_DN243025_c0_g1	0.000	0.000	0.000	0.000	0.000	0.000	0.000	0.000	1.093	0.000
TRINITY_DN243026_c0_g1	0.000	0.000	0.000	0.000	0.000	0.000	0.000	0.000	0.000	0.400
TRINITY_DN243027_c0_g1	2.169	0.000	0.000	0.000	0.000	0.000	0.000	0.000	0.000	0.000
TRINITY_DN243029_c0_g1	0.000	0.000	0.569	0.000	0.000	0.000	0.000	0.000	0.000	0.000
TRINITY_DN243029_c0_g2	0.000	0.000	0.000	0.000	0.000	0.000	0.000	0.000	2.472	0.000
TRINITY_DN243029_c1_g1	0.000	0.000	0.000	0.000	0.000	0.000	0.000	0.000	0.000	0.000
TRINITY_DN243029_c2_g1	0.000	0.000	0.000	0.000	0.000	0.000	0.000	0.000	0.000	0.000
TRINITY_DN243029_c5_g1	1.920	0.000	0.000	0.000	3.140	2.801	0.000	0.000	0.000	0.000
TRINITY_DN243029_c6_g1	0.000	0.000	0.000	0.000	0.000	0.000	0.000	0.000	0.000	0.000
TRINITY_DN243029_c7_g1	0.000	0.000	0.000	0.000	0.000	0.000	0.000	0.000	0.000	0.000
TRINITY_DN24302_c0_g1	0.953	0.818	0.000	0.000	0.000	0.000	0.000	0.000	0.000	0.000
TRINITY_DN24302_c1_g1	0.000	0.926	0.000	0.000	0.000	0.000	0.000	0.000	0.000	1.206
TRINITY_DN243031_c0_g1	0.000	0.000	0.000	0.000	0.000	0.000	0.000	0.000	0.657	0.000
TRINITY_DN243031_c1_g1	1.951	0.000	0.000	0.000	0.000	0.000	0.000	0.000	0.000	0.000
TRINITY_DN243032_c0_g1	0.000	0.000	0.000	0.000	0.000	0.000	0.000	0.000	0.000	0.000
TRINITY_DN243032_c0_g2	0.000	0.000	0.000	0.000	3.941	3.511	0.000	0.000	0.000	0.000
TRINITY_DN243032_c1_g2	0.242	0.203	0.324	0.000	0.403	0.352	1.092	0.000	0.000	0.200
TRINITY_DN243035_c0_g2	0.000	0.000	0.000	0.000	0.000	0.000	0.000	0.000	0.000	0.000
TRINITY_DN243036_c0_g1	0.000	0.000	0.000	0.000	0.000	3.350	0.000	0.000	0.000	0.000
TRINITY_DN243037_c0_g1	0.000	0.000	0.000	0.000	0.000	0.000	0.000	0.000	0.255	0.000
TRINITY_DN243037_c0_g2	0.000	0.000	0.000	1.109	0.000	0.000	0.000	0.000	0.000	0.188
TRINITY_DN243037_c1_g1	0.000	0.000	0.000	0.000	0.000	0.000	0.000	0.000	0.000	0.000
TRINITY_DN243039_c1_g1	0.000	0.000	0.000	0.000	0.000	0.000	0.000	0.000	0.000	0.000
TRINITY_DN243041_c0_g1	0.000	0.000	0.000	0.000	0.000	0.000	0.000	0.000	0.000	0.000
TRINITY_DN243041_c0_g2	0.000	0.711	0.000	0.000	0.000	1.141	0.000	0.000	0.380	0.000
TRINITY_DN243043_c0_g1	0.000	0.000	0.000	0.000	0.804	0.000	0.921	0.000	0.481	0.791
TRINITY_DN243043_c0_g2	0.000	0.000	0.000	0.000	4.076	0.000	0.000	0.000	0.000	0.000
TRINITY_DN243043_c1_g1	0.000	0.000	0.947	0.000	0.000	0.000	0.681	0.000	0.000	0.286
TRINITY_DN243043_c2_g1	0.000	0.000	0.000	0.000	0.000	0.000	1.432	2.874	0.000	0.000
TRINITY_DN243043_c3_g1	0.000	2.484	0.000	0.000	0.000	0.000	0.000	0.000	0.000	0.000
TRINITY_DN243043_c5_g1	1.345	0.000	0.000	0.000	0.000	0.000	0.000	0.000	0.000	0.000
TRINITY_DN243043_c6_g1	0.000	0.000	0.000	0.000	0.000	0.000	0.000	0.000	0.000	0.000
TRINITY_DN243043_c8_g1	0.000	0.000	0.000	0.000	0.000	0.000	0.000	0.000	0.000	0.000
TRINITY_DN243044_c0_g1	3.945	0.000	0.000	0.000	6.089	2.717	1.917	0.000	4.084	0.762
TRINITY_DN243046_c0_g1	0.000	0.000	0.000	0.000	0.000	0.000	0.000	0.000	0.000	0.000
TRINITY_DN243048_c0_g1	0.000	0.000	0.000	0.000	0.000	0.000	0.000	0.000	0.000	0.000
TRINITY_DN243049_c1_g1	0.000	0.000	0.000	0.000	0.000	0.000	0.000	0.000	0.000	0.000
TRINITY_DN24304_c0_g1	0.881	1.770	1.775	0.000	2.095	6.082	2.811	0.000	2.137	3.098
TRINITY_DN24304_c0_g2	3.326	0.000	1.632	0.000	0.000	0.000	1.209	0.000	2.943	2.301
TRINITY_DN243050_c0_g1	0.000	0.000	0.000	0.000	0.000	0.000	0.000	0.000	0.000	0.000
TRINITY_DN243051_c0_g1	0.000	0.000	0.000	0.000	0.000	0.000	0.000	0.000	0.000	0.673
TRINITY_DN243051_c3_g1	0.000	0.000	0.000	0.000	0.000	0.000	0.000	0.000	0.000	0.000
TRINITY_DN243051_c4_g1	0.000	0.692	0.000	0.000	0.000	0.000	0.000	0.000	0.410	0.562
TRINITY_DN243052_c0_g1	0.000	0.000	0.000	0.000	0.000	0.000	0.000	0.000	0.000	0.000
TRINITY_DN243053_c0_g1	0.000	0.000	0.000	0.000	0.000	3.416	0.000	0.000	0.000	1.916
TRINITY_DN243054_c0_g1	0.000	0.000	0.000	0.000	0.000	0.000	0.000	0.000	0.000	0.000
TRINITY_DN243057_c0_g1	0.000	0.337	0.000	0.606	0.310	0.509	0.120	0.000	0.138	0.533
TRINITY_DN243057_c0_g2	0.000	0.000	0.000	0.000	1.405	1.767	0.000	1.070	0.000	0.000
TRINITY_DN243057_c2_g1	0.000	0.000	0.000	0.000	0.000	0.000	1.839	0.000	0.000	0.000
TRINITY_DN243057_c3_g1	0.000	0.000	2.063	0.000	0.000	2.221	0.000	0.000	0.000	0.000
TRINITY_DN243058_c0_g1	2.696	0.000	0.000	0.000	0.000	0.000	0.000	0.000	0.000	0.000
TRINITY_DN243059_c0_g1	0.000	0.000	0.000	0.000	0.000	0.000	0.000	0.000	0.000	0.000
TRINITY_DN243059_c0_g2	0.000	0.000	0.000	0.727	0.396	0.000	0.000	0.484	0.119	0.289
TRINITY_DN24305_c0_g1	0.846	0.481	1.334	0.000	0.000	0.000	2.419	2.237	0.573	0.978
TRINITY_DN24305_c0_g2	1.607	0.000	0.000	0.255	0.555	0.000	0.000	0.000	0.000	0.000
TRINITY_DN24305_c0_g4	0.000	0.000	0.000	1.556	0.000	0.000	0.000	0.000	0.000	0.000
TRINITY_DN24305_c0_g5	0.730	0.456	0.000	0.560	0.305	0.000	0.163	0.371	0.092	0.370
TRINITY_DN24305_c0_g6	0.238	0.200	0.000	0.493	1.189	0.691	0.000	0.000	0.000	0.630
TRINITY_DN24305_c0_g7	0.000	0.000	0.000	0.000	0.000	1.072	0.000	1.507	1.430	0.935
TRINITY_DN24305_c1_g1	0.000	0.000	0.000	0.000	0.000	0.000	0.000	0.983	0.000	0.000
TRINITY_DN24305_c2_g1	0.000	0.000	0.000	0.000	0.000	0.000	0.000	0.000	0.000	0.000
TRINITY_DN24305_c5_g1	0.000	0.000	0.000	0.000	0.000	0.000	0.000	0.000	0.000	0.000
TRINITY_DN243063_c0_g1	2.751	0.367	0.000	1.178	0.000	4.802	2.940	0.000	0.808	0.567
TRINITY_DN243063_c0_g2	0.000	0.000	0.000	0.000	0.000	0.000	0.000	0.000	0.000	0.000
TRINITY_DN243063_c0_g3	0.000	0.000	0.000	0.000	0.000	0.000	0.000	0.000	0.000	0.000
TRINITY_DN243064_c0_g1	0.000	0.000	0.000	0.000	0.000	0.000	0.000	0.000	0.000	0.000
TRINITY_DN243064_c0_g2	0.000	0.000	0.000	0.000	0.000	0.000	0.000	0.000	0.000	0.000
TRINITY_DN243065_c0_g1	0.000	0.000	0.000	0.000	0.000	0.000	0.911	0.000	0.000	0.000
TRINITY_DN243066_c0_g1	0.360	0.460	0.343	0.079	0.258	0.074	0.000	0.208	0.472	0.947
TRINITY_DN243066_c1_g1	0.000	0.000	0.000	0.000	0.000	0.000	1.085	0.000	0.000	0.525
TRINITY_DN243066_c2_g1	0.000	0.896	0.000	0.000	0.000	0.000	0.000	0.000	0.000	0.207
TRINITY_DN243068_c2_g1	2.034	0.000	2.775	0.000	0.000	0.000	0.000	0.000	0.000	0.000
TRINITY_DN243069_c2_g1	0.000	0.000	0.000	0.000	0.000	0.000	0.000	0.000	0.000	1.727
TRINITY_DN243069_c6_g1	0.000	0.000	0.000	0.000	0.000	0.000	0.000	0.000	0.000	0.966
TRINITY_DN24306_c0_g1	0.932	1.372	0.573	0.777	3.088	2.977	1.158	0.638	1.606	2.873
TRINITY_DN243070_c0_g1	0.000	0.000	0.000	0.000	0.000	0.000	0.000	0.000	0.000	0.000
TRINITY_DN243070_c1_g1	0.000	0.000	0.000	0.000	0.000	0.000	1.337	0.000	0.630	0.000
TRINITY_DN243071_c0_g1	0.000	0.894	0.000	0.000	0.000	0.000	0.000	0.000	0.000	1.228
TRINITY_DN243073_c0_g1	0.000	0.000	0.000	0.000	0.000	0.000	0.000	0.000	0.000	2.706
TRINITY_DN243074_c0_g1	0.000	0.000	0.000	0.000	0.000	0.000	0.000	0.000	0.000	0.000
TRINITY_DN243074_c1_g3	0.000	0.564	0.000	0.000	0.000	0.000	0.000	0.000	0.924	0.000
TRINITY_DN243074_c1_g4	0.198	0.165	0.000	0.606	0.000	0.287	0.177	0.402	0.299	0.000
TRINITY_DN243074_c2_g1	0.000	0.000	0.000	0.000	0.000	0.000	0.000	0.000	0.000	0.000
TRINITY_DN243074_c6_g1	0.000	0.000	0.000	0.000	0.000	0.000	0.000	0.000	0.000	1.069
TRINITY_DN243075_c0_g1	0.000	0.000	0.000	0.000	0.000	0.000	0.000	0.000	0.000	0.947
TRINITY_DN243075_c0_g2	0.000	0.000	0.000	0.000	0.000	0.000	0.000	0.000	0.000	1.111
TRINITY_DN243075_c1_g2	0.000	0.000	0.000	0.000	0.000	0.000	0.000	0.000	1.214	0.000
TRINITY_DN243075_c1_g3	0.000	0.000	0.000	0.000	0.000	0.000	0.000	0.000	0.000	0.000
TRINITY_DN243076_c0_g1	0.000	0.000	0.000	0.000	0.000	0.000	0.000	0.000	0.000	0.000
TRINITY_DN243077_c1_g1	0.000	0.000	0.000	0.000	0.000	0.000	0.000	0.000	0.000	0.000
TRINITY_DN243078_c0_g1	0.000	0.000	0.000	0.000	0.000	0.000	0.000	0.000	0.000	0.000
TRINITY_DN243079_c1_g1	0.000	0.868	0.000	0.000	1.519	0.000	0.000	0.000	0.000	0.000
TRINITY_DN243079_c3_g1	0.000	4.332	0.000	0.000	0.000	0.000	0.000	0.000	0.000	0.000
TRINITY_DN24307_c0_g1	0.473	0.000	0.000	0.717	0.783	0.000	0.000	0.000	0.000	0.193
TRINITY_DN24307_c0_g2	12.310	9.338	8.687	11.102	6.283	7.398	10.982	6.586	9.796	8.657
TRINITY_DN24307_c0_g3	0.000	0.000	0.000	0.000	6.230	0.000	0.000	0.000	0.000	0.000
TRINITY_DN24307_c0_g4	0.000	0.000	1.295	0.000	2.993	0.000	0.000	2.234	0.037	0.599
TRINITY_DN24307_c0_g5	0.683	0.492	0.287	0.135	0.278	0.634	0.290	0.168	0.672	0.710
TRINITY_DN24307_c1_g1	2.623	2.524	1.761	4.000	2.921	6.693	4.875	4.324	4.093	4.189
TRINITY_DN24307_c2_g1	0.000	0.000	0.000	0.000	0.000	0.000	0.000	0.000	0.000	0.000
TRINITY_DN24307_c7_g1	0.578	0.000	0.000	0.000	3.778	0.000	0.597	0.000	0.192	0.000
TRINITY_DN24307_c8_g1	0.000	0.000	0.000	0.000	0.000	0.000	0.000	0.000	0.000	0.000
TRINITY_DN243080_c0_g1	0.000	0.000	0.000	0.000	0.000	0.000	0.000	0.000	0.285	0.000
TRINITY_DN243082_c1_g1	0.000	1.023	0.530	0.000	1.307	1.151	1.836	0.000	0.392	0.481
TRINITY_DN243084_c0_g1	0.000	0.000	0.000	0.000	0.000	0.000	0.000	0.000	0.000	0.000
TRINITY_DN243085_c0_g1	0.000	0.000	0.000	0.000	0.000	0.000	0.000	0.000	0.000	0.000
TRINITY_DN243086_c0_g1	0.000	0.000	0.000	0.000	0.000	0.000	0.000	0.000	0.000	0.000
TRINITY_DN243087_c0_g1	0.000	0.000	0.000	0.000	0.000	0.000	0.349	0.000	0.000	0.000
TRINITY_DN243088_c0_g1	0.000	0.000	0.000	0.000	0.000	0.000	0.000	0.000	0.471	0.000
TRINITY_DN243089_c0_g1	0.567	0.000	0.380	0.433	0.515	0.000	0.258	0.000	0.142	1.035
TRINITY_DN24308_c0_g1	0.000	0.000	0.000	0.000	0.000	0.000	0.000	0.000	0.000	0.000
TRINITY_DN24308_c1_g1	2.594	0.000	0.000	0.000	2.131	0.000	2.635	2.664	0.824	1.065
TRINITY_DN24308_c2_g1	0.629	0.000	0.853	0.000	0.985	0.000	0.000	0.000	2.084	1.689
TRINITY_DN24308_c7_g1	0.000	0.802	0.842	0.478	0.000	0.000	0.000	0.000	0.000	0.127
TRINITY_DN24308_c9_g1	0.000	0.000	0.000	0.000	0.000	0.000	0.000	0.000	0.000	0.000
TRINITY_DN243090_c0_g2	0.165	0.313	0.000	0.000	0.423	0.000	0.000	0.000	0.000	0.199
TRINITY_DN243090_c1_g1	0.000	0.000	0.000	0.000	0.000	0.000	0.000	0.000	0.000	0.000
TRINITY_DN243090_c2_g1	0.000	0.000	0.000	0.000	0.000	0.000	0.000	0.000	0.000	1.214
TRINITY_DN243090_c2_g2	0.000	0.000	0.000	0.000	0.000	0.000	0.000	0.000	0.000	0.355
TRINITY_DN243090_c3_g1	0.000	0.000	0.000	0.000	0.000	0.000	0.000	0.000	0.000	0.000
TRINITY_DN243090_c4_g1	0.584	0.419	0.000	2.166	0.789	1.395	0.000	0.000	0.472	0.388
TRINITY_DN243090_c7_g1	0.000	0.000	0.000	0.000	0.000	0.000	0.000	0.000	0.000	0.000
TRINITY_DN243090_c8_g1	0.000	0.000	0.000	0.000	0.000	0.000	0.000	0.000	0.000	0.000
TRINITY_DN243091_c0_g1	0.000	0.000	0.000	0.000	0.000	0.000	0.000	0.000	0.000	0.000
TRINITY_DN243092_c1_g1	0.000	0.000	0.000	0.000	0.000	0.000	0.000	0.000	1.171	0.487
TRINITY_DN243093_c0_g2	2.089	0.000	0.000	0.000	0.000	0.000	0.000	0.000	0.000	1.701
TRINITY_DN243093_c1_g1	0.000	0.000	0.000	0.000	0.000	0.000	0.000	0.000	0.000	0.000
TRINITY_DN243093_c2_g1	0.000	0.000	0.000	0.000	0.000	0.000	0.000	0.000	0.000	0.000
TRINITY_DN243093_c7_g1	0.000	0.000	0.000	0.000	0.000	0.000	0.000	0.000	2.136	1.774
TRINITY_DN243095_c0_g1	0.000	0.000	0.000	2.061	0.000	0.000	0.000	0.000	0.000	0.569
TRINITY_DN243096_c0_g1	0.000	0.000	0.000	0.000	0.000	0.000	0.000	0.000	0.000	0.000
TRINITY_DN243097_c1_g1	0.000	0.000	0.000	0.000	0.000	0.000	0.000	0.000	0.000	0.243
TRINITY_DN243098_c0_g1	0.000	0.000	0.000	0.000	0.000	0.000	0.000	0.000	0.000	0.000
TRINITY_DN243098_c0_g2	2.613	0.000	0.000	0.000	0.000	0.000	2.643	0.000	0.000	0.000
TRINITY_DN243099_c0_g1	0.000	1.322	0.000	0.000	0.000	0.000	0.000	0.000	0.673	0.000
TRINITY_DN24309_c0_g1	0.884	2.221	1.777	0.612	1.058	2.366	2.587	0.000	2.893	0.000
TRINITY_DN24309_c0_g2	0.479	0.000	0.235	0.666	0.000	0.664	0.220	1.404	0.000	0.844
TRINITY_DN2430_c0_g1	45.785	36.003	34.240	23.951	24.544	36.614	44.835	35.019	45.783	34.524
TRINITY_DN243101_c0_g1	0.000	0.000	0.000	0.000	0.000	0.000	0.000	0.000	0.000	0.000
TRINITY_DN243102_c0_g1	4.299	4.677	1.420	5.528	3.838	5.500	4.666	3.180	7.189	1.484
TRINITY_DN243102_c0_g2	0.000	0.000	0.000	0.000	0.000	0.000	1.074	0.000	0.000	0.000
TRINITY_DN243102_c0_g3	0.000	0.000	0.000	0.000	0.000	0.000	0.156	0.000	0.000	0.037
TRINITY_DN243102_c1_g1	0.000	0.000	0.000	0.000	0.000	0.000	0.000	0.000	0.699	0.000
TRINITY_DN243103_c0_g1	2.386	0.000	0.000	0.000	0.000	3.446	0.000	4.731	1.192	0.966
TRINITY_DN243104_c0_g1	0.000	0.000	0.000	0.000	0.000	0.000	1.071	0.000	1.028	0.855
TRINITY_DN243104_c1_g1	0.964	1.271	3.244	1.458	2.197	0.705	0.000	0.993	0.477	0.981
TRINITY_DN243105_c0_g1	0.702	0.000	0.000	0.000	0.000	0.000	0.000	0.000	0.000	0.000
TRINITY_DN243106_c0_g1	0.000	0.000	0.000	0.000	0.000	0.000	0.000	0.000	0.000	0.000
TRINITY_DN243108_c0_g1	0.000	0.000	0.000	0.000	0.000	1.563	0.000	0.000	0.000	0.000
TRINITY_DN24310_c0_g1	0.597	0.000	0.368	0.915	0.000	0.000	0.000	0.000	2.988	0.000
TRINITY_DN24310_c0_g2	0.000	0.940	0.000	0.000	0.000	0.844	0.264	0.000	0.815	0.000
TRINITY_DN243110_c0_g1	0.000	0.000	0.000	0.000	0.000	0.000	0.000	0.000	0.000	0.000
TRINITY_DN243111_c1_g1	0.000	0.000	0.000	0.000	0.000	0.000	0.000	0.000	0.000	0.000
TRINITY_DN243111_c4_g1	0.811	0.000	0.000	0.000	0.000	0.000	0.000	0.000	0.000	0.000
TRINITY_DN243112_c0_g1	0.000	0.000	0.000	0.000	0.000	0.000	0.000	0.000	0.000	0.862
TRINITY_DN243113_c0_g1	0.000	0.000	0.000	0.000	0.000	0.000	0.000	0.000	0.000	0.000
TRINITY_DN243114_c0_g1	0.459	0.000	0.000	0.695	0.000	0.671	1.299	0.000	0.909	0.381
TRINITY_DN243114_c0_g3	0.000	0.000	0.000	0.000	0.000	0.000	0.000	0.000	0.000	0.871
TRINITY_DN243114_c5_g1	0.000	0.000	0.000	0.000	0.000	0.000	0.000	0.000	0.000	0.721
TRINITY_DN243114_c6_g1	1.362	1.322	0.000	0.000	0.000	0.000	0.000	0.000	0.000	0.000
TRINITY_DN243115_c0_g1	0.000	0.000	0.000	0.000	0.000	0.000	0.000	0.000	0.000	0.000
TRINITY_DN243116_c0_g1	0.000	0.000	2.609	0.000	0.000	0.000	0.000	0.000	0.000	0.000
TRINITY_DN243116_c2_g1	0.000	0.000	0.000	0.000	3.329	0.000	0.000	0.000	1.012	0.000
TRINITY_DN243118_c0_g1	0.000	0.000	0.000	0.000	0.000	0.000	0.000	0.000	0.000	0.000
TRINITY_DN243119_c0_g1	0.000	0.000	0.000	0.000	0.000	2.337	0.000	0.000	0.000	0.000
TRINITY_DN243119_c1_g1	0.592	0.000	0.000	0.000	0.000	0.000	0.000	1.225	0.292	0.242
TRINITY_DN243119_c1_g2	0.000	0.000	0.000	0.000	0.000	0.000	0.000	0.000	0.000	0.000
TRINITY_DN243119_c2_g2	1.054	0.876	0.000	0.000	0.000	0.000	0.469	0.000	0.532	0.143
TRINITY_DN243119_c2_g3	0.000	0.000	0.000	0.000	0.000	0.000	1.281	0.000	1.246	0.000
TRINITY_DN243119_c2_g5	0.390	0.000	0.524	0.000	0.000	0.000	0.000	0.800	0.388	0.000
TRINITY_DN243119_c5_g1	0.000	0.000	0.401	0.000	0.000	0.000	0.000	0.879	0.000	0.121
TRINITY_DN243119_c7_g1	0.000	0.000	0.000	0.000	0.000	0.000	0.000	0.000	0.000	0.000
TRINITY_DN24311_c0_g1	1.330	1.124	2.106	2.440	2.444	1.440	0.965	1.086	2.518	1.507
TRINITY_DN24311_c0_g2	0.000	0.000	0.000	3.675	0.000	1.209	0.000	0.000	3.234	0.422
TRINITY_DN24311_c2_g1	0.560	1.000	0.757	0.000	1.854	0.000	0.000	0.000	0.000	0.229
TRINITY_DN24311_c3_g1	0.000	0.000	0.000	0.000	0.000	0.000	1.498	1.586	0.000	0.313
TRINITY_DN24311_c6_g1	0.000	0.000	0.000	0.000	0.000	0.000	0.000	0.000	0.000	0.000
TRINITY_DN243120_c0_g1	0.227	0.000	0.000	0.348	0.000	0.331	0.409	0.000	0.000	0.185
TRINITY_DN243121_c0_g1	0.000	0.000	0.000	0.000	0.000	0.000	0.000	0.000	0.000	0.000
TRINITY_DN243123_c0_g1	26.875	26.844	16.142	15.791	18.912	22.561	20.543	3.625	17.875	10.055
TRINITY_DN243123_c0_g2	0.000	1.900	0.000	0.000	2.653	0.000	1.530	0.000	0.000	1.817
TRINITY_DN243124_c0_g1	0.000	0.000	0.363	0.000	0.000	0.000	0.000	0.000	0.000	0.055
TRINITY_DN243124_c1_g1	0.000	0.000	0.000	0.000	0.000	0.000	0.000	0.000	0.000	0.000
TRINITY_DN243124_c2_g1	0.000	0.000	0.000	0.000	0.000	0.000	0.000	0.000	0.000	0.000
TRINITY_DN243125_c0_g1	0.000	1.411	0.000	0.000	0.000	0.000	0.000	0.000	0.000	1.191
TRINITY_DN243127_c0_g1	0.000	2.910	0.000	0.000	0.000	2.207	0.000	0.000	0.000	0.000
TRINITY_DN24312_c0_g1	0.000	0.000	0.000	0.000	0.000	0.000	0.000	0.000	0.000	0.000
TRINITY_DN243130_c0_g1	0.000	0.000	0.000	0.000	0.000	0.000	0.000	0.000	0.000	0.000
TRINITY_DN243130_c1_g1	0.000	0.000	0.000	0.000	0.000	0.000	0.000	0.000	0.000	0.000
TRINITY_DN243131_c0_g1	0.000	0.000	0.000	0.000	0.000	0.000	0.000	0.000	0.000	0.000
TRINITY_DN243131_c0_g2	0.000	0.000	0.000	0.000	0.000	0.000	0.000	0.000	0.000	0.167
TRINITY_DN243132_c0_g1	0.000	0.000	1.232	0.000	0.000	0.000	0.000	0.000	0.000	0.000
TRINITY_DN243133_c0_g2	1.369	0.000	0.000	0.000	0.000	0.000	0.000	0.000	0.336	0.000
TRINITY_DN243133_c0_g3	0.000	0.000	0.000	0.000	0.000	0.000	0.000	0.000	0.000	1.021
TRINITY_DN243133_c1_g1	0.603	0.543	0.000	0.000	0.000	0.000	0.000	0.000	0.595	1.176
TRINITY_DN243133_c5_g1	0.000	0.000	0.000	0.000	0.000	0.000	0.000	0.000	0.000	0.000
TRINITY_DN243133_c6_g1	0.000	0.000	0.000	0.000	0.000	0.000	0.000	0.000	0.274	0.000
TRINITY_DN243135_c0_g1	0.000	1.630	0.000	0.779	0.838	0.000	0.000	0.000	0.000	0.991
TRINITY_DN243136_c0_g1	0.000	0.000	2.097	0.000	0.000	0.000	0.000	1.604	0.000	0.000
TRINITY_DN243137_c0_g1	1.968	2.405	1.238	0.000	3.219	0.000	0.432	3.947	0.000	0.000
TRINITY_DN243137_c0_g2	2.010	0.000	0.000	4.580	0.000	2.278	0.000	0.000	2.634	2.192
TRINITY_DN243137_c1_g1	0.000	1.357	0.000	0.000	0.000	0.000	0.000	0.000	0.000	0.304
TRINITY_DN24313_c0_g1	0.891	0.000	0.000	6.146	0.000	0.000	0.000	0.000	0.000	0.464
TRINITY_DN24313_c0_g2	0.682	0.000	0.000	2.049	0.000	1.003	0.663	0.000	0.000	0.000
TRINITY_DN24313_c0_g3	0.000	1.884	0.000	0.000	0.000	0.000	1.479	0.000	0.000	0.000
TRINITY_DN24313_c1_g1	0.000	0.000	0.000	0.000	0.000	0.000	0.999	0.000	0.000	0.000
TRINITY_DN24313_c1_g2	0.902	0.846	8.624	2.710	1.487	4.027	2.433	1.877	1.332	0.743
TRINITY_DN243141_c0_g1	0.000	0.000	0.000	0.000	0.000	0.000	0.261	0.000	0.092	0.223
TRINITY_DN243142_c0_g1	0.000	0.394	0.000	0.000	0.161	0.000	0.000	0.000	0.000	0.460
TRINITY_DN243143_c0_g1	0.000	0.000	2.431	0.000	0.000	2.605	0.000	3.594	0.000	0.726
TRINITY_DN243143_c0_g2	0.000	0.000	0.000	0.000	0.000	0.000	6.406	0.000	0.000	0.000
TRINITY_DN243143_c0_g3	0.000	0.000	0.000	0.000	0.000	0.000	0.000	0.000	0.000	0.787
TRINITY_DN243143_c0_g4	0.000	0.000	0.000	0.000	0.000	0.000	0.000	0.000	0.000	0.000
TRINITY_DN243143_c0_g5	0.000	0.000	0.000	0.000	0.000	0.000	0.000	0.000	0.000	0.642
TRINITY_DN243143_c1_g1	0.000	0.000	0.000	0.000	0.000	2.846	0.000	0.000	0.000	0.000
TRINITY_DN243143_c2_g1	0.000	0.000	0.000	0.000	0.000	0.000	0.000	0.000	0.000	0.000
TRINITY_DN243146_c0_g1	0.000	0.000	0.000	0.000	0.000	0.000	0.000	0.000	0.000	0.000
TRINITY_DN243146_c1_g1	1.085	1.036	0.000	1.625	0.000	0.000	1.090	0.000	2.674	0.951
TRINITY_DN243146_c2_g1	0.000	0.000	0.000	0.000	0.000	3.004	0.000	0.000	0.000	0.000
TRINITY_DN243147_c0_g1	1.132	0.000	0.000	0.000	0.000	0.000	0.000	0.000	0.666	1.510
TRINITY_DN243147_c0_g3	0.461	0.000	1.242	0.000	0.000	1.348	0.872	0.000	0.561	0.563
TRINITY_DN243147_c1_g1	0.000	0.000	0.000	0.000	0.000	5.250	0.000	0.000	0.000	0.485
TRINITY_DN243147_c1_g2	0.000	0.000	0.000	0.000	0.000	0.000	0.000	0.000	0.423	0.000
TRINITY_DN243147_c1_g3	0.000	0.000	0.000	0.000	0.000	0.000	0.000	0.000	0.000	0.000
TRINITY_DN243147_c2_g1	0.663	0.000	0.000	0.000	0.000	0.000	0.000	0.000	0.333	0.319
TRINITY_DN243147_c3_g1	0.000	0.000	0.000	0.000	0.000	0.000	0.000	5.111	0.000	1.049
TRINITY_DN243147_c6_g1	0.000	0.000	0.000	0.000	0.000	0.000	0.000	0.000	0.000	0.779
TRINITY_DN243148_c0_g1	0.000	3.866	1.817	3.951	0.000	1.965	1.350	2.726	0.657	0.000
TRINITY_DN243148_c0_g2	0.000	0.000	0.000	0.000	0.000	0.000	0.000	0.000	2.666	2.155
TRINITY_DN243149_c0_g1	0.000	0.000	0.000	0.000	0.000	0.000	2.391	0.000	3.504	0.000
TRINITY_DN24314_c0_g1	1.380	0.877	0.000	0.000	2.049	0.000	0.000	3.311	1.719	1.084
TRINITY_DN24314_c1_g1	19.370	18.261	21.134	21.355	16.727	22.085	16.115	22.003	23.529	16.422
TRINITY_DN24314_c1_g2	1.221	4.149	1.608	0.000	0.000	1.839	0.631	0.000	1.737	4.757
TRINITY_DN24314_c1_g3	1.219	0.414	1.125	0.000	0.000	0.123	0.000	0.000	0.000	0.004
TRINITY_DN24314_c4_g1	0.672	0.000	0.000	0.000	0.000	0.000	0.000	0.000	0.000	0.409
TRINITY_DN243151_c0_g1	0.000	0.000	0.000	0.000	0.000	0.000	1.479	0.000	0.000	0.000
TRINITY_DN243151_c0_g2	0.000	0.000	0.000	0.000	0.000	0.000	0.000	0.000	0.000	0.000
TRINITY_DN243151_c10_g1	0.000	0.000	0.000	0.000	0.000	0.000	0.000	0.000	2.336	0.000
TRINITY_DN243151_c11_g1	0.000	0.000	0.000	0.000	0.000	0.000	0.000	0.000	0.327	1.088
TRINITY_DN243151_c1_g1	0.000	0.522	0.000	0.000	0.510	0.447	0.281	0.000	0.000	0.498
TRINITY_DN243151_c1_g2	0.000	0.000	0.000	0.000	3.778	0.000	0.000	0.000	0.000	0.000
TRINITY_DN243151_c2_g2	0.000	0.000	0.000	0.000	0.000	0.000	0.000	0.000	0.228	0.187
TRINITY_DN243151_c5_g1	0.000	0.000	0.000	0.000	0.000	0.000	0.000	0.000	0.000	0.000
TRINITY_DN243151_c7_g1	0.000	1.495	0.000	0.000	0.000	0.000	0.000	0.000	0.276	0.000
TRINITY_DN243151_c8_g1	0.000	0.000	0.000	0.000	0.000	0.000	0.534	0.000	0.000	0.227
TRINITY_DN243152_c1_g1	0.000	0.000	0.000	0.000	0.000	0.000	0.000	0.000	0.000	0.000
TRINITY_DN243154_c0_g1	0.000	0.000	0.000	0.000	0.000	0.000	0.000	0.000	0.000	0.000
TRINITY_DN243154_c2_g1	0.000	0.000	0.000	0.000	0.000	0.000	0.000	0.000	0.000	0.000
TRINITY_DN243155_c0_g2	2.543	1.019	0.000	2.543	4.186	3.171	0.743	7.027	4.674	3.758
TRINITY_DN243155_c0_g4	0.000	0.000	0.000	0.000	0.000	0.000	0.000	0.000	0.000	0.000
TRINITY_DN243155_c1_g1	0.000	0.000	0.000	0.000	0.000	0.000	0.000	0.000	0.000	0.485
TRINITY_DN243156_c0_g1	0.000	0.000	0.000	0.000	0.000	0.000	0.000	0.000	0.000	0.000
TRINITY_DN243157_c1_g1	0.000	0.735	1.065	0.000	0.000	0.000	0.000	0.000	0.000	0.000
TRINITY_DN243159_c0_g1	0.000	0.484	0.000	0.436	0.000	0.000	0.000	0.000	0.429	0.116
TRINITY_DN24315_c0_g1	21.465	30.287	10.206	6.418	26.133	26.308	13.729	17.382	21.767	24.871
TRINITY_DN24315_c0_g2	0.000	3.629	2.370	0.917	1.211	3.067	1.067	4.361	0.000	3.370
TRINITY_DN243160_c0_g1	0.000	0.000	0.000	2.160	0.000	0.000	0.000	0.000	0.000	0.000
TRINITY_DN243160_c1_g1	0.000	0.000	0.000	0.000	0.000	0.000	0.000	0.000	0.000	0.791
TRINITY_DN243161_c1_g1	0.000	0.000	0.000	0.000	0.000	0.000	0.000	0.000	1.028	0.000
TRINITY_DN243162_c0_g2	0.000	4.204	0.000	0.000	0.000	0.000	0.000	0.000	1.085	0.000
TRINITY_DN243163_c0_g1	0.000	0.000	0.000	0.000	0.000	0.000	0.000	4.571	0.000	0.000
TRINITY_DN243165_c0_g1	0.000	0.000	0.000	0.000	0.000	0.000	0.000	0.000	0.000	0.000
TRINITY_DN243166_c0_g1	0.000	0.000	0.000	1.357	0.000	0.654	0.422	0.000	0.000	0.547
TRINITY_DN243168_c0_g1	0.000	0.000	0.000	0.000	0.000	0.000	0.000	0.000	0.000	0.000
TRINITY_DN243168_c1_g1	0.000	0.000	0.000	0.000	0.000	0.000	0.000	0.000	0.000	0.000
TRINITY_DN243169_c0_g1	0.000	0.377	0.000	0.000	0.000	1.306	0.202	0.000	0.565	0.733
TRINITY_DN243169_c1_g1	0.000	0.000	0.000	0.000	0.000	0.000	0.000	0.000	1.348	0.000
TRINITY_DN24316_c0_g1	0.000	0.000	0.000	0.000	0.000	0.000	0.000	0.000	0.000	0.000
TRINITY_DN24316_c0_g2	0.000	0.000	2.113	1.281	0.000	0.000	0.000	0.000	0.000	0.000
TRINITY_DN24316_c0_g4	1.892	0.000	0.474	0.000	0.000	0.000	0.000	0.000	2.829	2.320
TRINITY_DN24316_c1_g1	0.000	1.526	0.000	0.000	0.000	0.000	3.203	0.000	1.557	0.000
TRINITY_DN24316_c2_g1	0.000	0.000	0.000	3.366	0.000	0.000	0.000	0.000	0.000	0.000
TRINITY_DN243170_c0_g1	0.000	0.000	0.000	0.000	0.000	0.000	0.472	1.026	0.000	0.000
TRINITY_DN243172_c0_g1	0.000	0.000	0.000	0.000	0.000	0.000	0.000	0.000	0.000	0.000
TRINITY_DN243175_c0_g1	0.000	0.000	0.000	0.000	0.000	0.000	0.000	0.000	0.000	0.000
TRINITY_DN243176_c1_g1	1.804	1.759	0.000	0.000	0.000	0.000	0.000	0.000	0.000	0.000
TRINITY_DN243177_c0_g1	0.000	0.000	0.000	0.000	0.000	0.000	0.000	0.000	0.000	0.626
TRINITY_DN243178_c0_g1	0.000	0.000	0.000	0.418	0.000	0.000	0.000	0.000	0.000	0.489
TRINITY_DN243179_c0_g1	0.415	0.000	0.000	0.000	0.000	0.000	0.000	0.000	0.000	0.000
TRINITY_DN243179_c3_g1	1.452	0.312	0.000	0.000	0.000	0.000	0.000	0.000	0.543	1.475
TRINITY_DN243179_c3_g3	1.042	0.000	0.000	0.000	0.000	0.000	0.000	0.000	0.000	1.282
TRINITY_DN243179_c7_g1	0.000	0.000	0.000	0.000	0.587	0.000	0.000	0.000	0.000	0.255
TRINITY_DN24317_c0_g1	0.000	0.000	0.000	0.000	0.000	0.000	0.000	0.000	0.000	0.000
TRINITY_DN24317_c0_g2	0.000	0.000	0.177	0.000	0.000	0.048	0.000	0.000	0.000	0.013
TRINITY_DN243180_c0_g1	0.000	0.000	0.000	0.000	0.000	0.000	0.000	0.000	0.000	0.000
TRINITY_DN243180_c0_g2	0.000	0.539	0.000	0.000	0.000	0.000	0.000	0.000	0.000	0.000
TRINITY_DN243180_c11_g1	0.420	0.000	0.565	0.000	0.000	0.000	0.000	0.000	0.000	0.000
TRINITY_DN243180_c1_g1	0.000	0.000	0.000	0.000	0.542	0.000	0.000	0.000	0.155	0.126
TRINITY_DN243180_c2_g2	0.000	0.000	0.000	0.000	0.000	0.000	0.000	0.000	0.000	0.000
TRINITY_DN243180_c4_g1	0.465	0.195	0.000	0.000	0.000	0.338	0.000	0.000	0.000	0.000
TRINITY_DN243180_c5_g1	0.000	0.000	0.000	0.000	0.000	0.000	0.000	0.000	0.000	0.288
TRINITY_DN243180_c6_g1	0.000	0.000	0.000	0.000	0.000	0.000	0.000	0.000	0.000	0.000
TRINITY_DN243180_c7_g1	0.000	0.207	0.000	0.377	0.000	0.576	0.000	0.000	0.000	0.300
TRINITY_DN243180_c8_g1	0.000	0.000	0.000	0.000	0.000	0.000	0.000	0.000	0.000	0.000
TRINITY_DN243180_c9_g1	0.000	0.000	0.000	0.000	0.000	0.000	0.000	0.000	0.000	1.049
TRINITY_DN243182_c0_g1	0.000	0.000	0.000	3.506	0.000	0.000	0.000	0.000	0.000	0.000
TRINITY_DN243183_c0_g1	2.504	0.000	0.000	0.000	0.000	0.000	2.540	0.000	1.246	1.011
TRINITY_DN243184_c0_g1	0.000	0.000	0.000	0.000	0.000	0.000	0.000	0.000	0.000	0.000
TRINITY_DN243185_c1_g1	0.000	0.237	0.000	0.427	0.000	0.000	0.509	0.000	0.140	0.000
TRINITY_DN243185_c2_g1	0.000	0.000	0.000	0.000	0.000	0.000	0.000	0.000	0.000	0.000
TRINITY_DN243185_c3_g1	1.137	0.000	0.000	0.000	0.000	0.000	0.000	0.000	0.561	0.466
TRINITY_DN243186_c0_g1	0.000	1.588	0.000	0.000	0.000	0.000	0.000	0.000	0.000	0.000
TRINITY_DN243186_c0_g2	0.000	0.000	0.000	0.000	0.000	0.000	0.000	0.000	0.000	0.000
TRINITY_DN243186_c0_g3	0.000	0.000	0.000	0.000	3.405	0.000	0.000	0.000	0.000	0.000
TRINITY_DN243186_c1_g1	0.000	0.443	0.000	0.000	0.000	0.000	0.369	0.000	0.131	0.966
TRINITY_DN243186_c3_g1	0.000	0.000	0.000	0.000	0.000	0.000	0.000	0.000	0.000	0.000
TRINITY_DN243186_c4_g1	0.000	0.000	0.000	0.000	0.000	0.000	0.000	0.000	0.000	0.000
TRINITY_DN243187_c0_g1	0.000	0.639	0.000	1.331	0.000	0.000	0.881	0.000	0.000	0.861
TRINITY_DN24318_c0_g1	6.956	0.802	3.929	0.847	1.823	1.789	5.353	5.381	3.229	3.895
TRINITY_DN24318_c0_g2	6.174	8.896	7.193	11.741	11.723	8.661	9.865	9.290	11.696	9.380
TRINITY_DN24318_c0_g3	0.000	0.000	0.000	0.000	0.000	0.000	0.000	0.000	0.471	0.000
TRINITY_DN24318_c1_g1	0.000	0.000	0.000	0.000	0.000	2.125	0.000	0.000	0.000	1.061
TRINITY_DN24318_c5_g1	0.148	0.123	0.000	0.000	0.000	0.000	0.000	0.000	0.231	0.000
TRINITY_DN24318_c6_g1	0.000	0.000	0.000	0.000	0.000	0.000	0.915	0.000	0.000	0.000
TRINITY_DN24318_c7_g1	0.000	0.000	0.000	0.000	0.000	0.000	0.000	0.000	0.357	0.000
TRINITY_DN243190_c0_g1	0.000	1.319	0.000	0.000	0.000	0.000	0.000	0.000	0.000	0.000
TRINITY_DN243190_c1_g1	0.000	0.000	0.000	3.395	0.000	0.000	0.000	0.000	0.000	0.000
TRINITY_DN243190_c1_g2	0.000	0.000	0.000	0.000	0.000	0.000	0.000	0.000	0.000	0.000
TRINITY_DN243190_c2_g1	2.340	0.000	0.000	0.000	0.000	0.000	2.391	0.000	0.000	0.000
TRINITY_DN243192_c0_g1	0.000	0.000	0.000	0.000	0.000	0.000	0.000	0.000	0.000	0.268
TRINITY_DN243193_c0_g1	0.000	0.000	0.000	0.000	0.000	0.000	0.000	0.000	0.000	0.000
TRINITY_DN243193_c1_g1	0.000	0.000	0.000	0.000	0.000	0.000	0.000	0.000	0.000	0.000
TRINITY_DN243193_c2_g1	0.000	0.000	0.000	0.000	0.000	0.000	0.000	0.000	0.000	0.000
TRINITY_DN243194_c0_g1	0.000	0.000	0.000	0.000	0.000	0.000	0.000	0.000	0.471	0.393
TRINITY_DN243197_c0_g1	0.000	0.000	0.000	0.000	0.000	0.000	0.000	0.000	0.000	0.000
TRINITY_DN243198_c0_g1	0.000	0.000	0.000	0.000	0.000	0.000	0.000	0.000	0.000	0.281
TRINITY_DN243199_c1_g1	0.000	0.000	0.000	0.000	0.000	0.000	0.798	0.000	1.593	0.000
TRINITY_DN24319_c0_g1	0.000	0.000	0.000	2.429	0.000	0.000	0.000	0.000	0.000	0.000
TRINITY_DN24319_c1_g1	0.000	4.216	1.507	6.595	0.000	0.000	3.326	0.000	13.040	1.356
TRINITY_DN2431_c0_g1	1.180	1.910	1.502	1.305	0.246	1.867	1.553	1.495	1.476	2.622
TRINITY_DN2431_c0_g2	2.806	4.003	4.044	3.224	3.660	4.707	4.352	4.099	3.993	8.704
TRINITY_DN2431_c2_g1	0.000	0.359	0.000	0.000	0.000	0.000	0.000	0.000	0.205	2.117
TRINITY_DN2431_c7_g1	0.000	0.000	0.000	0.000	0.000	0.000	0.000	0.000	0.000	0.000
TRINITY_DN243201_c0_g1	0.568	0.000	0.000	0.000	0.000	0.000	0.000	0.000	0.000	0.697
TRINITY_DN243202_c0_g1	0.531	0.000	0.000	0.803	0.000	0.000	0.000	0.000	0.263	0.433
TRINITY_DN243203_c0_g1	2.410	0.000	0.000	0.000	0.000	0.000	0.000	0.000	0.000	0.975
TRINITY_DN243204_c0_g1	0.000	0.000	0.000	0.000	0.000	1.378	0.000	0.000	2.093	1.526
TRINITY_DN243205_c0_g1	0.472	0.000	0.000	0.000	0.000	0.000	0.000	0.000	0.000	0.000
TRINITY_DN243207_c0_g1	0.000	0.000	0.000	1.839	0.000	0.000	0.000	0.000	0.609	0.000
TRINITY_DN243208_c0_g2	0.000	0.000	0.000	0.000	0.000	0.000	0.000	0.000	0.000	0.000
TRINITY_DN243208_c2_g1	0.000	0.000	0.000	0.000	0.000	0.000	0.000	0.000	0.000	0.000
TRINITY_DN243208_c3_g1	0.000	0.000	0.000	0.000	0.000	0.000	0.000	0.000	0.000	0.000
TRINITY_DN243209_c1_g1	0.000	0.000	0.000	0.000	0.000	0.000	0.000	0.000	0.000	0.000
TRINITY_DN24320_c0_g1	4.713	0.000	0.000	0.000	0.000	6.923	1.602	0.000	4.764	1.667
TRINITY_DN243210_c0_g1	0.000	0.000	0.000	0.000	0.000	0.000	0.000	0.000	0.000	0.580
TRINITY_DN243211_c0_g1	0.000	1.797	0.000	0.000	0.000	0.000	0.000	0.000	0.000	0.000
TRINITY_DN243212_c0_g1	0.634	0.572	0.000	0.000	0.000	0.931	1.229	0.000	0.000	0.000
TRINITY_DN243212_c0_g2	1.250	0.533	0.000	0.000	2.080	0.000	0.573	0.000	0.000	0.634
TRINITY_DN243212_c1_g1	0.000	0.000	0.000	0.000	0.000	0.000	0.000	0.000	0.000	0.000
TRINITY_DN243212_c4_g1	0.433	0.000	0.000	1.313	0.000	0.000	0.000	0.000	0.000	0.000
TRINITY_DN243212_c5_g1	0.000	0.305	0.000	0.000	0.000	0.000	0.000	0.000	0.000	0.000
TRINITY_DN243212_c6_g1	0.000	0.000	0.000	0.000	0.000	0.000	0.000	0.000	0.000	0.000
TRINITY_DN243213_c0_g1	0.000	0.000	0.000	0.000	0.000	0.000	1.853	0.000	0.000	0.000
TRINITY_DN243214_c0_g1	0.000	0.000	0.000	0.000	0.000	1.740	0.000	0.000	0.000	0.000
TRINITY_DN243216_c0_g1	0.000	0.000	0.000	0.000	0.000	0.000	0.000	5.494	0.000	0.000
TRINITY_DN243218_c0_g1	0.000	0.000	0.000	0.000	0.000	0.000	0.000	0.000	0.000	0.000
TRINITY_DN24321_c0_g1	0.000	0.353	0.000	0.000	0.000	0.000	0.000	0.000	0.000	0.000
TRINITY_DN24321_c2_g1	0.000	0.000	0.000	0.000	0.000	2.105	1.084	4.100	0.000	0.812
TRINITY_DN24321_c2_g2	0.000	2.514	0.000	0.000	0.000	0.000	0.000	0.000	0.230	0.975
TRINITY_DN24321_c5_g1	0.704	0.000	0.000	0.000	1.161	0.000	0.000	0.000	0.346	0.576
TRINITY_DN243224_c0_g1	0.000	0.000	0.000	0.000	0.000	0.000	0.000	0.000	0.974	0.406
TRINITY_DN243224_c1_g1	0.000	0.000	0.000	0.000	0.000	0.000	0.000	0.000	0.000	0.000
TRINITY_DN243228_c1_g1	0.000	0.000	0.000	0.000	0.000	0.000	0.000	0.000	0.000	0.000
TRINITY_DN24322_c0_g1	0.000	0.000	0.000	0.000	0.000	0.000	0.000	2.121	0.000	1.646
TRINITY_DN24322_c6_g1	2.958	1.439	0.000	0.000	0.000	0.000	0.000	0.000	0.000	0.607
TRINITY_DN243230_c0_g1	0.000	0.000	0.000	0.000	0.000	0.000	0.000	0.000	1.720	0.000
TRINITY_DN243230_c1_g1	1.423	4.149	1.949	0.000	0.000	0.000	0.000	0.000	1.796	0.583
TRINITY_DN243231_c0_g1	2.034	0.000	0.000	0.000	0.000	0.000	4.178	0.000	0.000	0.000
TRINITY_DN243232_c0_g1	0.000	0.000	0.000	0.000	0.000	0.000	0.000	0.000	0.000	0.000
TRINITY_DN243232_c5_g1	0.000	0.000	2.918	0.000	0.000	0.000	0.000	0.000	0.000	1.743
TRINITY_DN243233_c0_g1	0.000	0.353	0.000	0.000	0.000	0.000	0.000	0.000	0.000	0.000
TRINITY_DN243234_c0_g1	0.000	0.000	0.000	0.000	0.000	0.000	0.472	0.000	0.000	0.000
TRINITY_DN243234_c0_g2	0.000	0.000	0.000	0.000	0.000	0.000	0.000	0.000	0.000	0.000
TRINITY_DN243234_c1_g1	0.000	0.000	0.000	0.000	0.000	0.000	0.000	0.000	0.000	0.000
TRINITY_DN243234_c2_g1	0.000	0.000	0.000	0.000	0.000	0.000	0.000	0.000	0.000	0.000
TRINITY_DN243236_c0_g1	5.721	7.044	5.752	2.421	3.168	8.213	5.534	3.248	5.711	3.094
TRINITY_DN243237_c0_g1	1.131	0.000	0.000	0.000	0.000	0.000	0.000	0.000	0.558	0.464
TRINITY_DN24323_c0_g1	42.949	50.989	49.316	34.739	22.582	77.724	36.340	45.894	74.470	53.276
TRINITY_DN243241_c0_g2	0.000	0.000	9.987	0.000	0.000	0.000	0.000	0.000	2.163	1.798
TRINITY_DN243241_c10_g1	0.000	1.916	0.000	0.000	0.000	0.000	0.000	0.000	0.345	0.861
TRINITY_DN243241_c11_g1	0.000	0.000	2.800	0.000	0.000	0.000	0.000	4.102	2.040	1.004
TRINITY_DN243241_c1_g1	0.000	0.000	0.000	0.000	0.000	0.699	0.000	0.986	0.000	0.000
TRINITY_DN243241_c2_g1	0.000	0.489	0.000	0.000	0.000	0.000	0.000	0.000	0.432	0.234
TRINITY_DN243241_c2_g3	2.547	2.412	0.000	0.000	0.000	0.000	0.000	0.000	0.000	0.000
TRINITY_DN243241_c3_g1	0.446	0.000	0.000	0.000	1.476	0.651	0.000	0.917	0.000	0.000
TRINITY_DN243241_c6_g1	0.000	0.000	0.000	0.000	0.000	0.000	0.000	0.000	0.000	0.000
TRINITY_DN243241_c9_g1	0.000	0.000	0.000	3.865	0.000	0.000	2.668	0.000	0.000	0.000
TRINITY_DN243243_c1_g1	0.761	0.000	0.000	0.000	0.000	0.000	0.000	0.000	0.000	0.000
TRINITY_DN243245_c0_g1	0.575	0.000	0.779	0.870	0.000	0.000	1.107	0.000	0.000	0.470
TRINITY_DN243245_c1_g1	0.000	0.000	0.000	0.000	0.000	0.000	0.000	0.000	0.000	0.000
TRINITY_DN243246_c0_g1	0.000	0.406	0.000	0.000	0.000	0.000	0.000	0.000	0.230	0.241
TRINITY_DN243246_c0_g2	0.000	0.000	0.000	0.000	0.000	0.000	0.000	0.000	0.000	0.000
TRINITY_DN243248_c0_g1	0.000	0.000	0.000	0.000	0.000	0.000	0.000	5.019	2.505	0.000
TRINITY_DN24324_c0_g2	0.000	0.000	0.000	0.000	0.000	0.000	0.000	0.000	0.000	1.282
TRINITY_DN24324_c0_g3	0.000	0.000	3.481	0.000	0.000	0.000	0.000	0.000	0.000	0.000
TRINITY_DN24324_c11_g1	0.000	0.000	0.000	0.000	0.000	0.000	0.000	0.000	0.000	0.000
TRINITY_DN24324_c1_g1	2.364	0.000	0.000	0.000	0.000	0.000	0.000	0.000	0.000	1.684
TRINITY_DN24324_c2_g1	0.000	0.000	5.425	0.000	0.000	0.000	0.000	0.000	0.000	0.000
TRINITY_DN24324_c2_g2	1.489	0.000	2.037	0.000	0.000	0.000	0.000	0.000	0.736	0.633
TRINITY_DN24324_c4_g1	0.000	0.000	0.000	0.000	0.000	0.000	0.000	0.000	0.000	0.603
TRINITY_DN24324_c5_g1	0.000	2.201	0.000	0.000	0.000	0.000	0.000	0.000	2.291	0.000
TRINITY_DN243250_c0_g1	2.182	0.000	0.000	0.000	3.581	3.236	3.291	0.000	3.264	0.721
TRINITY_DN243251_c1_g1	0.000	0.000	0.000	0.000	0.000	0.000	0.000	0.000	0.936	0.000
TRINITY_DN243252_c0_g1	0.000	0.000	0.000	0.000	0.000	0.000	0.000	0.000	0.000	0.000
TRINITY_DN243252_c0_g2	0.000	0.000	0.000	0.000	0.000	0.000	0.000	0.000	0.000	0.000
TRINITY_DN243252_c1_g1	0.000	0.000	0.000	0.000	0.000	0.000	0.000	0.000	0.000	0.000
TRINITY_DN243253_c1_g1	0.000	0.000	0.000	0.000	0.000	0.000	0.000	0.000	0.000	0.000
TRINITY_DN243253_c2_g1	0.000	0.000	0.000	0.000	0.000	0.000	0.000	0.000	0.000	0.958
TRINITY_DN243254_c0_g1	0.000	0.859	0.000	0.000	0.000	1.360	0.000	0.000	0.000	0.000
TRINITY_DN243255_c0_g1	0.000	0.000	0.000	0.000	0.000	0.000	0.000	0.000	1.103	0.000
TRINITY_DN243255_c1_g1	0.000	0.000	0.000	0.000	0.000	0.000	0.000	0.000	0.000	0.000
TRINITY_DN243256_c0_g2	0.000	2.509	0.000	2.537	0.000	0.000	0.000	0.000	0.000	1.401
TRINITY_DN243256_c0_g3	0.000	0.000	0.000	0.000	0.000	0.000	0.000	0.000	0.000	0.000
TRINITY_DN243256_c7_g1	0.000	0.000	0.000	0.000	0.000	0.000	0.000	0.000	0.677	0.562
TRINITY_DN243259_c0_g1	0.276	0.000	0.000	0.000	0.000	0.402	0.251	0.000	0.000	0.000
TRINITY_DN24325_c0_g1	0.319	0.000	0.000	0.000	0.000	0.000	0.000	0.000	0.168	0.067
TRINITY_DN24325_c0_g2	0.801	2.460	2.409	0.000	1.068	2.712	1.830	0.000	1.072	1.052
TRINITY_DN243261_c0_g1	0.000	0.000	0.000	3.748	0.000	0.000	7.809	0.000	0.000	0.000
TRINITY_DN243262_c0_g1	0.000	0.000	0.000	0.000	0.000	0.000	0.000	0.000	0.000	0.000
TRINITY_DN243262_c0_g2	0.000	0.000	0.000	0.000	0.000	0.000	0.000	0.000	0.000	0.000
TRINITY_DN243263_c0_g1	0.000	0.000	0.000	0.000	0.000	0.000	0.000	0.000	0.000	0.000
TRINITY_DN243263_c1_g1	0.000	0.000	0.000	0.000	0.000	0.000	0.000	0.000	0.000	0.000
TRINITY_DN243264_c0_g1	0.000	0.000	0.000	0.000	0.000	0.000	0.000	0.000	2.025	1.069
TRINITY_DN243264_c0_g2	0.000	0.000	0.000	0.000	0.000	0.000	0.000	0.000	0.000	0.000
TRINITY_DN243265_c0_g1	1.766	0.000	0.000	0.000	0.000	0.000	0.000	0.000	0.000	1.441
TRINITY_DN243266_c0_g1	0.000	0.000	0.000	0.000	0.000	0.000	0.000	0.000	0.000	0.000
TRINITY_DN243267_c0_g2	1.822	2.239	1.920	1.304	0.762	2.344	2.759	2.724	2.030	1.932
TRINITY_DN243268_c0_g1	0.000	0.000	0.000	0.000	0.000	0.000	0.000	0.000	0.000	0.000
TRINITY_DN243268_c2_g2	0.000	0.000	0.000	0.000	0.000	0.000	0.000	0.000	0.000	0.272
TRINITY_DN243268_c3_g1	0.000	0.000	0.000	0.000	0.000	0.000	0.000	0.000	0.894	0.000
TRINITY_DN243268_c5_g1	0.000	0.000	0.000	0.000	0.000	0.000	0.000	0.000	0.000	0.000
TRINITY_DN243268_c6_g1	0.000	0.000	0.000	0.000	0.000	0.000	0.000	0.000	0.000	1.619
TRINITY_DN243269_c1_g1	0.000	0.000	0.000	0.000	0.000	0.000	1.216	0.000	0.592	1.970
TRINITY_DN243269_c2_g1	0.000	0.000	0.000	0.000	3.274	0.000	0.000	0.000	0.995	0.000
TRINITY_DN24326_c0_g1	5.370	3.912	5.871	5.681	4.158	4.277	4.520	5.427	7.279	2.814
TRINITY_DN24326_c0_g2	0.336	0.000	0.000	0.000	0.000	0.702	0.000	0.000	0.000	0.062
TRINITY_DN24326_c1_g1	0.000	0.000	0.000	0.000	0.000	0.000	0.000	0.000	0.000	0.000
TRINITY_DN243271_c0_g4	0.000	0.000	0.000	0.000	0.000	0.000	0.000	0.000	0.000	0.000
TRINITY_DN243273_c0_g1	0.000	0.000	0.000	0.000	0.000	0.000	0.000	0.000	0.000	0.000
TRINITY_DN243275_c0_g1	0.000	0.000	0.000	0.000	0.000	0.000	0.000	0.000	0.000	0.000
TRINITY_DN243275_c1_g1	0.000	0.000	0.000	2.595	0.000	0.000	0.000	0.000	0.000	0.000
TRINITY_DN243275_c2_g1	0.000	0.000	0.000	0.000	0.000	0.000	0.000	0.000	0.000	0.000
TRINITY_DN243275_c2_g2	0.000	0.000	0.000	0.000	0.000	0.000	3.559	0.000	0.000	0.000
TRINITY_DN243276_c0_g1	0.000	0.000	0.000	0.000	0.000	0.000	0.000	0.000	0.000	0.000
TRINITY_DN243276_c1_g1	0.574	0.000	0.000	0.000	0.000	0.000	0.000	0.000	0.000	0.000
TRINITY_DN243279_c0_g1	0.000	0.000	0.000	0.000	0.000	0.000	0.000	0.000	0.000	0.000
TRINITY_DN243279_c1_g1	1.048	0.000	0.000	0.000	0.000	0.000	0.000	0.000	0.000	0.000
TRINITY_DN243279_c3_g1	0.000	1.651	0.000	0.000	0.000	0.000	0.000	0.000	0.000	0.000
TRINITY_DN243279_c4_g1	0.000	0.000	0.000	0.000	0.000	0.000	0.000	0.000	0.000	0.174
TRINITY_DN243279_c5_g1	0.000	0.000	0.000	0.000	0.000	0.000	0.000	0.000	0.000	0.000
TRINITY_DN24327_c0_g1	5.216	1.624	12.644	8.475	12.655	2.080	9.941	7.876	7.513	9.775
TRINITY_DN243282_c0_g1	0.000	0.492	0.000	0.000	0.913	0.809	0.000	0.000	0.545	0.000
TRINITY_DN243284_c0_g1	0.000	0.000	0.000	0.872	0.955	0.000	1.666	0.000	0.285	0.236
TRINITY_DN243284_c1_g1	0.000	0.000	0.000	0.000	8.943	0.000	0.000	0.000	0.000	1.121
TRINITY_DN243284_c1_g2	0.000	0.000	0.000	0.000	0.000	0.000	0.000	0.000	0.000	0.000
TRINITY_DN243284_c6_g1	0.000	0.000	0.000	0.000	0.000	0.000	0.000	0.000	0.000	0.000
TRINITY_DN243286_c0_g1	0.000	0.222	0.000	0.000	0.000	0.000	0.145	0.000	0.208	0.000
TRINITY_DN243286_c1_g1	0.000	0.000	0.000	0.000	0.000	0.000	0.000	0.000	0.326	0.000
TRINITY_DN243286_c3_g1	0.000	0.000	0.000	0.000	0.000	0.000	0.000	0.000	0.000	0.000
TRINITY_DN243286_c5_g1	0.000	0.000	0.000	0.000	0.000	0.000	0.000	0.000	0.502	0.000
TRINITY_DN243286_c6_g1	0.000	0.000	0.000	0.000	0.000	0.000	0.000	0.000	0.456	0.000
TRINITY_DN243286_c7_g1	0.000	0.000	0.000	0.000	0.000	0.000	0.000	0.000	0.000	0.000
TRINITY_DN243286_c8_g1	0.000	0.452	0.000	0.000	0.000	0.000	0.000	0.000	0.000	0.208
TRINITY_DN243287_c0_g1	0.000	0.000	0.000	0.000	0.000	0.000	0.000	0.000	0.000	0.000
TRINITY_DN243287_c4_g1	0.000	0.510	0.000	0.000	0.000	0.836	0.000	0.000	0.000	0.000
TRINITY_DN243288_c0_g1	0.000	0.000	0.000	0.000	0.000	0.000	0.000	0.000	0.000	0.000
TRINITY_DN243289_c0_g1	0.000	1.383	0.000	0.000	0.000	0.000	0.000	0.000	0.000	0.000
TRINITY_DN24328_c0_g1	3.182	3.091	0.000	0.000	6.313	0.000	2.324	6.444	1.726	0.000
TRINITY_DN24328_c0_g2	0.000	0.000	3.822	0.000	0.000	4.119	5.692	0.000	2.631	4.066
TRINITY_DN24328_c1_g1	0.000	0.000	0.000	0.000	0.000	0.000	0.000	0.000	0.000	0.000
TRINITY_DN243290_c0_g1	0.000	0.000	0.000	0.000	0.000	0.000	0.000	0.000	0.000	0.000
TRINITY_DN243291_c0_g1	0.000	0.000	0.000	0.000	0.000	0.000	0.000	0.000	0.000	0.000
TRINITY_DN243291_c0_g3	6.809	2.990	4.297	0.000	0.000	4.666	0.000	0.000	3.431	0.000
TRINITY_DN243291_c1_g1	0.000	0.000	0.000	0.000	0.000	0.000	0.000	0.000	0.512	0.425
TRINITY_DN243293_c0_g1	1.575	0.000	0.000	0.000	0.000	0.000	0.000	0.000	0.000	0.000
TRINITY_DN243294_c0_g1	0.000	1.783	0.000	0.000	0.000	0.000	0.000	0.000	2.742	0.000
TRINITY_DN243294_c1_g1	1.406	0.000	0.000	0.000	0.000	0.000	0.000	0.000	0.000	0.576
TRINITY_DN243295_c0_g1	0.000	0.443	0.000	0.000	0.000	0.000	0.000	0.000	0.000	0.409
TRINITY_DN24329_c0_g1	2.240	3.208	1.530	0.000	0.000	3.320	1.128	0.000	2.209	3.673
TRINITY_DN24329_c0_g2	0.000	0.527	0.000	1.912	0.000	0.263	0.310	0.000	0.539	0.515
TRINITY_DN24329_c0_g3	0.000	0.000	0.000	0.000	0.985	0.000	0.000	0.000	0.094	0.000
TRINITY_DN24329_c0_g4	3.660	3.573	4.741	2.840	2.316	3.899	3.469	3.779	4.807	4.362
TRINITY_DN24329_c11_g1	0.000	0.000	0.000	0.000	0.000	0.000	0.000	0.000	1.085	0.000
TRINITY_DN24329_c2_g1	0.000	0.000	0.000	0.000	0.000	0.000	0.000	0.000	0.000	0.000
TRINITY_DN24329_c2_g2	0.000	0.000	0.000	0.000	0.000	0.000	0.000	0.000	0.000	0.000
TRINITY_DN24329_c5_g1	0.000	0.000	0.000	0.000	0.000	0.000	1.626	0.000	0.000	0.000
TRINITY_DN24329_c9_g1	0.000	0.000	0.000	0.000	0.000	0.000	0.000	0.000	0.000	0.000
TRINITY_DN2432_c0_g1	7.366	3.391	5.209	3.391	5.606	4.940	8.791	4.584	6.501	7.900
TRINITY_DN2432_c0_g2	0.404	1.082	0.000	0.000	0.000	0.000	0.000	0.000	0.381	0.464
TRINITY_DN2432_c0_g3	0.000	0.000	0.000	0.000	0.000	0.000	0.000	0.000	0.042	0.000
TRINITY_DN2432_c2_g1	0.000	0.000	0.000	0.000	0.000	0.000	0.000	0.000	0.482	0.000
TRINITY_DN2432_c4_g1	0.734	0.000	0.000	0.000	0.000	0.000	0.000	0.481	0.000	0.162
TRINITY_DN2432_c8_g1	0.000	0.000	0.000	0.000	0.000	0.000	0.714	0.000	0.000	0.299
TRINITY_DN243300_c0_g1	0.000	0.000	0.000	0.000	0.000	0.000	0.000	0.000	1.246	0.000
TRINITY_DN243301_c0_g1	0.000	0.000	0.000	0.000	0.000	0.000	0.000	0.000	0.000	0.000
TRINITY_DN243303_c0_g1	0.000	1.430	0.000	0.000	0.000	0.000	0.000	0.000	0.000	0.000
TRINITY_DN243304_c0_g1	0.000	0.000	0.000	0.000	0.000	0.000	0.000	0.000	0.000	0.000
TRINITY_DN243307_c0_g1	0.000	0.000	0.000	0.000	0.000	1.064	0.000	0.000	0.000	0.084
TRINITY_DN243309_c1_g1	0.295	0.251	0.396	0.000	0.492	0.861	0.316	0.000	0.148	0.960
TRINITY_DN24330_c0_g1	39.478	39.527	29.961	34.448	32.584	33.900	34.732	34.882	40.422	31.511
TRINITY_DN24330_c0_g2	0.442	0.456	0.296	0.000	0.421	0.744	0.583	0.000	0.168	0.381
TRINITY_DN24330_c0_g3	1.477	1.659	0.804	0.719	0.000	0.000	1.268	0.627	1.498	0.926
TRINITY_DN243310_c0_g1	0.000	0.000	0.000	0.000	0.000	0.000	0.000	0.000	0.695	0.000
TRINITY_DN243311_c0_g1	2.034	0.459	6.622	0.000	0.000	0.000	0.000	3.711	0.000	7.625
TRINITY_DN243313_c0_g1	0.000	0.000	0.000	0.000	0.000	0.000	0.000	0.000	0.000	0.556
TRINITY_DN243314_c1_g1	0.000	0.000	0.000	0.000	2.844	0.000	0.000	0.000	0.000	0.711
TRINITY_DN243314_c2_g1	0.000	0.000	0.000	0.000	0.000	0.000	0.000	0.000	0.000	0.000
TRINITY_DN243315_c0_g1	0.000	0.000	0.000	0.000	0.000	0.000	0.000	0.000	0.000	0.000
TRINITY_DN243316_c0_g1	0.000	1.428	0.000	0.000	0.000	0.000	0.000	0.000	0.381	0.318
TRINITY_DN243319_c1_g1	0.000	0.000	0.000	0.000	0.000	0.000	0.000	0.000	0.000	0.000
TRINITY_DN243319_c2_g1	3.429	5.012	0.000	0.000	2.808	0.000	1.753	0.000	0.000	1.401
TRINITY_DN243319_c3_g1	0.000	0.000	0.000	0.000	0.000	0.000	0.000	0.000	0.000	0.000
TRINITY_DN24331_c0_g1	0.000	0.000	0.000	0.000	0.000	0.000	0.000	0.000	0.000	0.000
TRINITY_DN24331_c0_g2	2.460	2.996	2.500	0.000	5.741	1.807	4.165	3.824	3.941	5.911
TRINITY_DN24331_c0_g4	0.000	0.000	0.986	0.000	0.000	0.000	0.000	0.000	0.000	0.000
TRINITY_DN24331_c0_g5	1.137	0.420	0.000	0.000	0.000	0.000	0.000	0.000	0.560	0.464
TRINITY_DN24331_c3_g1	0.000	0.000	0.000	0.000	0.000	0.000	0.000	0.000	0.000	0.000
TRINITY_DN243321_c0_g1	0.000	0.000	0.000	0.000	0.000	0.000	0.000	0.000	0.000	0.673
TRINITY_DN243323_c0_g1	0.000	0.000	0.000	0.000	0.000	0.000	0.000	0.000	0.000	0.000
TRINITY_DN243323_c1_g1	0.553	1.974	0.776	0.000	0.000	0.000	1.655	0.000	0.326	0.234
TRINITY_DN243323_c3_g1	0.000	0.000	0.000	0.000	0.000	0.000	0.000	0.000	0.000	2.148
TRINITY_DN243323_c7_g1	0.000	0.000	0.000	0.000	0.000	0.000	0.000	0.000	0.000	0.000
TRINITY_DN243324_c1_g1	0.000	0.000	1.215	0.000	2.935	0.000	0.000	0.000	0.876	1.466
TRINITY_DN243326_c0_g1	0.000	0.000	0.000	0.000	0.000	0.000	0.000	0.000	0.000	0.000
TRINITY_DN243327_c0_g2	0.000	0.000	0.000	0.000	0.000	0.000	0.000	0.000	0.000	0.000
TRINITY_DN243327_c0_g3	0.000	0.000	0.000	0.000	0.000	0.000	0.000	0.000	0.904	0.378
TRINITY_DN243327_c0_g4	0.000	0.000	0.622	0.000	0.000	0.000	0.000	0.000	0.229	0.188
TRINITY_DN243327_c1_g1	0.000	2.460	2.413	1.900	2.887	2.585	1.809	5.241	5.279	2.999
TRINITY_DN243328_c0_g1	1.893	2.888	0.000	3.551	2.387	4.879	2.730	0.000	0.998	2.116
TRINITY_DN243329_c0_g1	0.818	0.000	1.213	0.000	0.651	5.936	0.000	0.184	1.572	3.224
TRINITY_DN24332_c0_g1	6.041	0.000	0.000	3.567	0.000	0.000	0.000	15.410	0.000	10.378
TRINITY_DN243330_c0_g1	0.000	0.000	0.000	0.000	0.000	0.000	0.000	0.000	0.000	0.000
TRINITY_DN243330_c0_g2	0.000	0.000	0.000	0.000	0.000	0.000	0.000	0.000	0.000	0.000
TRINITY_DN243330_c0_g3	0.000	0.000	0.000	0.000	0.000	0.000	0.000	0.000	0.000	0.000
TRINITY_DN243332_c0_g1	2.525	0.000	0.000	0.000	0.000	0.000	0.000	0.000	0.000	0.000
TRINITY_DN243332_c1_g1	0.000	0.000	0.000	0.000	0.000	0.000	0.000	0.000	2.239	0.000
TRINITY_DN243332_c2_g1	0.000	0.000	0.000	0.000	0.000	0.679	0.000	0.000	0.564	0.000
TRINITY_DN243332_c3_g1	0.000	0.000	0.000	0.000	0.000	0.000	0.000	0.000	0.800	1.320
TRINITY_DN243335_c0_g1	0.000	0.000	0.000	0.000	0.000	0.000	0.000	0.000	0.000	0.000
TRINITY_DN243338_c1_g1	0.000	0.000	0.000	0.000	0.000	0.000	0.000	0.000	1.093	0.000
TRINITY_DN243338_c4_g1	0.000	0.000	0.000	0.000	0.000	0.000	0.000	0.000	0.000	0.817
TRINITY_DN243338_c5_g1	0.000	0.000	0.718	0.000	0.000	0.000	0.000	0.000	0.000	0.000
TRINITY_DN243339_c0_g1	0.000	0.000	0.000	0.000	0.000	0.000	0.000	0.000	0.000	0.000
TRINITY_DN243339_c0_g2	2.520	0.000	0.000	0.000	0.000	0.000	0.000	0.000	1.246	0.000
TRINITY_DN243339_c0_g3	0.000	3.747	0.000	0.000	0.000	0.000	0.000	0.000	0.000	0.000
TRINITY_DN24333_c2_g1	0.409	0.000	0.550	0.000	0.000	0.000	0.423	0.000	0.203	0.333
TRINITY_DN24333_c2_g2	0.000	0.000	0.000	0.758	0.896	0.000	0.034	0.000	0.438	0.638
TRINITY_DN24333_c2_g3	0.000	0.344	0.000	0.000	0.000	0.000	0.000	0.000	0.000	0.000
TRINITY_DN243341_c0_g1	0.000	0.000	0.000	0.000	0.000	0.000	0.000	0.000	0.000	0.000
TRINITY_DN243342_c0_g1	0.205	0.000	0.000	0.000	0.000	0.000	0.000	0.000	0.000	0.000
TRINITY_DN243343_c0_g1	0.000	0.000	0.000	0.000	0.000	0.000	0.000	0.000	0.000	0.000
TRINITY_DN243345_c0_g1	0.000	0.000	0.000	0.000	0.000	0.000	0.000	0.000	0.179	0.146
TRINITY_DN243346_c0_g2	0.000	0.000	0.000	0.000	0.000	0.000	0.000	0.000	0.000	0.000
TRINITY_DN243346_c0_g3	0.000	0.000	0.000	0.000	0.000	0.000	0.000	0.000	0.000	0.000
TRINITY_DN243346_c1_g1	2.436	0.000	0.000	0.000	3.941	0.000	0.000	0.000	0.000	0.981
TRINITY_DN243346_c2_g1	0.000	0.000	0.000	0.000	0.000	0.000	1.180	0.000	0.000	0.000
TRINITY_DN243347_c0_g1	0.000	0.000	6.574	0.000	0.000	0.000	0.000	0.000	0.000	0.000
TRINITY_DN243348_c0_g1	0.000	0.000	0.000	0.000	0.000	0.000	0.000	0.000	0.000	0.000
TRINITY_DN243348_c0_g2	0.285	0.241	0.000	0.000	0.000	0.000	0.000	0.000	0.570	0.395
TRINITY_DN243348_c1_g1	0.000	0.000	0.000	0.000	0.000	0.000	0.000	0.000	0.000	0.163
TRINITY_DN243348_c2_g1	0.542	0.000	0.000	0.000	0.000	0.000	0.000	0.000	0.000	0.221
TRINITY_DN243349_c0_g1	0.000	0.000	0.000	0.000	0.000	0.000	0.000	0.000	0.000	0.000
TRINITY_DN24334_c0_g1	0.000	0.000	0.000	0.000	0.000	0.000	0.000	0.000	1.103	0.902
TRINITY_DN24334_c0_g2	0.000	1.632	4.297	0.000	0.000	0.000	0.131	2.041	0.177	0.000
TRINITY_DN24334_c0_g3	0.000	0.000	0.630	0.709	0.000	0.685	0.000	0.000	0.000	0.000
TRINITY_DN24334_c2_g1	0.000	0.699	0.000	1.143	0.000	0.000	0.000	0.000	0.000	0.624
TRINITY_DN24334_c3_g1	0.000	0.000	0.000	0.000	0.000	0.000	0.000	0.000	0.000	0.000
TRINITY_DN243350_c0_g1	0.000	0.000	0.000	3.642	0.000	0.000	0.000	0.000	0.000	0.000
TRINITY_DN243351_c0_g1	0.000	0.000	0.000	0.000	0.000	0.000	0.000	0.000	0.000	0.000
TRINITY_DN243351_c0_g2	0.000	0.000	0.000	0.000	0.000	0.000	0.000	0.000	0.000	0.000
TRINITY_DN243354_c0_g1	1.100	0.316	0.000	0.558	0.609	0.000	0.000	0.752	0.183	0.447
TRINITY_DN243354_c0_g3	0.000	0.000	0.000	0.000	0.000	0.000	0.000	0.000	0.000	0.887
TRINITY_DN243354_c0_g4	0.000	0.000	0.000	0.000	0.000	0.000	0.000	0.000	0.000	0.000
TRINITY_DN243354_c1_g1	0.000	1.106	0.000	0.000	0.000	0.000	0.000	0.000	0.000	0.000
TRINITY_DN243354_c2_g1	0.000	0.000	0.000	0.515	0.000	0.000	0.000	0.000	0.000	0.285
TRINITY_DN243354_c4_g1	0.000	0.000	0.000	0.000	0.000	0.000	0.000	0.000	0.000	0.762
TRINITY_DN243354_c5_g1	0.000	0.000	0.000	0.000	0.000	0.000	0.000	0.000	0.000	0.000
TRINITY_DN243355_c0_g1	0.000	0.000	0.000	0.000	0.000	0.000	0.000	0.000	0.000	1.804
TRINITY_DN243356_c0_g1	0.000	0.000	0.000	0.000	0.000	0.000	0.992	0.000	0.000	0.408
TRINITY_DN243356_c1_g2	0.000	0.000	0.000	0.000	0.000	0.000	0.000	0.000	0.000	1.616
TRINITY_DN243356_c2_g1	0.000	0.000	0.000	0.000	0.000	0.000	0.000	0.000	0.000	0.257
TRINITY_DN243357_c0_g1	0.000	0.000	0.000	0.000	0.000	0.000	0.000	0.000	0.000	0.000
TRINITY_DN243358_c0_g1	0.000	0.000	6.540	0.000	3.352	0.000	0.000	4.981	5.233	2.592
TRINITY_DN243358_c0_g3	0.000	0.000	0.000	0.000	0.000	0.000	0.303	0.000	0.000	0.000
TRINITY_DN243359_c0_g1	0.000	0.000	0.000	0.000	2.653	0.000	0.000	0.000	0.000	0.000
TRINITY_DN24335_c11_g1	0.000	0.000	0.000	0.000	0.000	0.000	0.000	0.000	0.943	0.000
TRINITY_DN24335_c12_g1	0.000	0.842	0.000	1.349	0.000	0.000	0.894	0.000	0.442	0.000
TRINITY_DN24335_c14_g1	0.000	0.000	0.000	0.000	0.000	0.000	0.000	0.000	0.812	0.000
TRINITY_DN24335_c1_g1	2.053	0.000	0.000	0.000	0.000	0.000	0.000	0.000	0.000	1.672
TRINITY_DN24335_c2_g4	0.000	0.000	0.000	0.000	0.000	2.113	0.000	0.000	0.708	0.587
TRINITY_DN24335_c3_g1	0.000	0.000	0.000	0.000	0.000	0.000	0.000	0.000	0.000	0.000
TRINITY_DN24335_c6_g1	0.000	2.384	0.000	0.000	0.000	1.268	0.000	0.000	0.000	0.351
TRINITY_DN24335_c6_g3	0.000	0.000	0.000	0.000	0.000	0.000	0.000	0.000	0.767	0.000
TRINITY_DN24335_c9_g1	0.000	3.593	0.000	0.000	0.000	0.000	0.000	0.000	0.000	0.000
TRINITY_DN243360_c0_g1	0.000	0.000	0.000	0.000	0.000	0.000	0.000	0.000	1.081	0.000
TRINITY_DN243360_c0_g2	0.000	0.000	0.000	0.000	0.000	0.000	0.000	0.000	0.000	0.000
TRINITY_DN243360_c1_g1	0.000	0.000	0.000	0.000	0.000	0.000	0.000	0.000	0.000	0.000
TRINITY_DN243360_c2_g1	2.053	0.000	0.000	0.000	0.000	0.000	0.000	0.000	0.000	0.836
TRINITY_DN243361_c0_g1	0.000	0.000	0.000	0.000	0.000	0.000	0.000	0.000	0.000	1.644
TRINITY_DN243362_c0_g1	0.000	0.000	0.000	0.000	0.000	0.000	0.000	0.000	0.000	0.000
TRINITY_DN243363_c0_g1	0.308	0.000	0.000	0.939	0.000	0.000	0.000	0.000	0.000	0.375
TRINITY_DN243365_c1_g1	0.000	0.000	0.000	7.722	0.000	0.000	0.759	0.000	0.000	0.267
TRINITY_DN243367_c0_g1	0.000	0.000	0.000	0.000	0.000	0.000	0.000	0.000	0.000	0.000
TRINITY_DN243369_c1_g1	0.000	2.118	0.000	0.000	0.000	0.000	0.000	0.000	0.000	0.000
TRINITY_DN243369_c2_g1	0.000	0.000	0.000	0.000	0.000	0.000	0.000	0.000	0.000	0.556
TRINITY_DN243369_c2_g2	0.000	0.000	0.000	0.000	0.000	0.365	0.453	0.000	0.252	0.102
TRINITY_DN243369_c3_g1	0.000	0.000	0.000	0.000	0.000	0.000	0.390	0.857	0.000	0.000
TRINITY_DN243369_c7_g1	0.000	0.000	0.000	0.000	0.000	0.000	0.000	0.000	0.000	0.000
TRINITY_DN243369_c8_g1	0.000	0.000	0.000	0.000	0.000	0.000	0.000	0.000	0.000	0.000
TRINITY_DN243369_c9_g1	0.000	0.000	0.000	0.000	0.000	0.000	0.000	0.000	0.000	0.000
TRINITY_DN24336_c0_g1	8.958	6.416	7.648	3.349	5.516	9.961	4.511	9.250	11.044	13.773
TRINITY_DN24336_c0_g2	1.328	0.051	5.514	1.470	7.579	7.284	1.414	1.001	3.373	3.483
TRINITY_DN24336_c0_g3	10.784	0.000	0.000	0.000	0.000	0.000	0.000	0.000	0.000	0.000
TRINITY_DN24336_c0_g4	3.123	2.941	3.063	0.000	0.000	1.154	3.159	0.000	6.260	4.103
TRINITY_DN24336_c1_g1	0.000	0.000	0.000	0.000	0.000	0.000	0.000	0.000	0.000	0.000
TRINITY_DN24336_c3_g1	0.000	0.000	0.000	0.000	0.000	0.000	0.000	0.000	0.000	0.000
TRINITY_DN24336_c4_g1	30.518	9.936	15.685	24.629	27.608	5.094	29.287	29.531	42.514	25.366
TRINITY_DN24336_c5_g1	2.642	0.000	3.609	0.000	0.000	0.000	0.000	0.000	0.000	4.274
TRINITY_DN243370_c0_g2	0.000	1.413	1.096	0.000	0.000	0.595	0.000	0.000	2.631	1.160
TRINITY_DN243370_c0_g4	0.000	1.100	0.000	0.000	0.000	0.000	0.000	0.000	0.567	1.415
TRINITY_DN243370_c10_g1	0.000	0.000	0.000	0.000	3.941	0.000	0.000	0.000	0.000	0.981
TRINITY_DN243370_c1_g2	0.000	0.000	0.000	0.000	0.000	2.529	0.000	0.000	0.860	0.706
TRINITY_DN243370_c2_g1	0.000	0.000	1.139	0.000	1.378	0.000	0.000	0.000	0.412	0.688
TRINITY_DN243370_c3_g1	0.000	0.000	0.000	0.000	0.000	0.000	0.000	0.000	1.075	0.000
TRINITY_DN243370_c4_g1	0.162	0.269	0.000	0.498	0.000	0.471	0.000	0.000	0.164	0.395
TRINITY_DN243370_c5_g1	1.550	0.000	0.000	0.000	0.000	0.000	0.000	0.000	0.000	0.000
TRINITY_DN243370_c7_g1	0.000	0.000	0.000	0.000	0.000	0.000	0.000	0.000	0.000	0.000
TRINITY_DN243372_c0_g1	0.000	0.000	0.000	0.000	0.000	0.000	0.000	0.000	0.000	0.000
TRINITY_DN243374_c0_g1	0.000	0.973	0.691	1.969	1.035	1.748	1.176	0.000	1.290	0.804
TRINITY_DN243375_c0_g1	0.000	0.000	0.000	0.000	0.000	0.000	0.000	0.000	0.000	0.000
TRINITY_DN243377_c0_g1	0.000	4.771	9.784	1.377	15.800	8.633	0.000	0.000	0.000	0.739
TRINITY_DN243378_c0_g1	0.000	0.000	0.000	0.000	0.000	0.000	0.000	0.000	0.000	0.000
TRINITY_DN243379_c0_g1	0.000	0.000	0.000	0.000	2.564	0.000	0.000	0.000	0.000	0.000
TRINITY_DN24337_c0_g1	14.635	11.608	12.837	10.464	14.616	11.744	10.234	11.911	17.160	13.597
TRINITY_DN243380_c0_g1	0.000	0.000	0.000	0.000	2.564	0.000	0.000	0.000	0.000	1.926
TRINITY_DN243380_c0_g2	0.000	0.000	0.000	0.000	0.000	0.000	0.973	0.000	0.000	0.000
TRINITY_DN243380_c1_g1	0.000	0.000	0.000	0.000	0.000	0.000	0.000	0.000	0.000	0.000
TRINITY_DN243381_c0_g1	0.348	0.000	0.356	0.644	0.000	0.000	0.550	0.000	0.347	0.981
TRINITY_DN243381_c1_g1	0.000	0.000	0.000	0.000	0.000	0.000	0.000	0.000	0.000	0.000
TRINITY_DN243381_c2_g2	0.000	0.322	0.578	0.000	0.644	0.000	0.222	0.785	0.000	0.000
TRINITY_DN243381_c3_g1	0.000	0.000	0.000	0.000	0.000	0.000	0.000	0.000	0.000	0.000
TRINITY_DN243381_c4_g1	0.000	0.000	0.000	0.000	0.000	2.073	0.000	0.000	0.000	0.000
TRINITY_DN243382_c0_g1	0.000	0.000	0.000	0.000	0.000	0.000	0.000	0.000	0.000	0.000
TRINITY_DN243382_c1_g1	0.785	0.000	0.000	0.000	0.000	0.000	0.000	0.000	0.000	0.000
TRINITY_DN243382_c1_g2	0.000	0.000	0.000	0.000	0.000	0.000	0.000	0.000	0.000	0.000
TRINITY_DN243384_c0_g1	0.000	0.000	0.000	0.000	0.000	0.000	0.000	0.000	0.000	0.000
TRINITY_DN243389_c0_g1	0.000	0.000	0.000	0.000	0.000	0.000	0.000	0.000	0.000	0.000
TRINITY_DN24338_c0_g2	1.532	1.736	2.271	2.425	1.460	1.137	1.738	0.797	1.985	1.268
TRINITY_DN24338_c0_g3	0.000	0.000	0.000	0.000	0.000	0.000	0.000	0.000	0.000	0.280
TRINITY_DN24338_c0_g4	0.000	0.000	0.000	2.109	2.332	0.000	0.000	0.000	0.000	0.000
TRINITY_DN24338_c1_g1	0.000	0.000	0.000	0.000	0.000	0.000	0.000	0.000	0.000	0.000
TRINITY_DN24338_c3_g1	0.535	0.000	0.000	1.700	0.000	0.000	0.000	0.000	1.122	0.932
TRINITY_DN24338_c4_g1	0.000	0.000	0.000	0.000	0.000	0.000	0.000	0.000	0.000	0.000
TRINITY_DN24338_c5_g1	0.000	0.000	0.000	0.000	0.000	0.000	0.000	0.000	0.000	0.000
TRINITY_DN24338_c6_g1	2.520	0.000	0.000	0.000	0.000	0.000	0.000	2.595	0.623	0.519
TRINITY_DN24338_c7_g1	0.000	0.325	0.000	0.000	0.000	0.000	0.000	0.773	0.000	0.000
TRINITY_DN243391_c0_g1	0.201	0.000	0.000	1.865	0.000	0.194	0.354	0.000	0.283	0.489
TRINITY_DN243391_c0_g2	0.000	0.000	0.000	0.000	0.000	0.000	0.000	0.000	1.123	0.000
TRINITY_DN243391_c3_g1	0.000	1.921	0.000	0.000	0.000	0.000	0.000	0.000	0.499	1.246
TRINITY_DN243391_c4_g1	0.000	0.000	2.236	0.000	0.000	0.000	1.672	0.000	0.000	0.000
TRINITY_DN243392_c0_g1	0.857	0.000	0.000	0.000	1.165	1.273	0.688	1.464	0.000	1.220
TRINITY_DN243392_c0_g2	0.000	0.000	0.000	0.000	0.000	0.000	0.000	0.000	0.000	0.000
TRINITY_DN243392_c0_g3	0.000	0.000	0.000	0.000	0.000	0.000	0.000	0.000	0.000	0.000
TRINITY_DN243392_c0_g5	0.000	0.000	0.000	0.000	0.000	0.000	0.000	0.000	0.000	0.000
TRINITY_DN243393_c0_g1	0.000	0.000	0.000	0.000	0.970	0.861	0.000	0.000	0.289	0.000
TRINITY_DN243397_c0_g1	0.000	0.000	0.000	0.000	0.000	0.000	0.000	0.000	0.000	0.000
TRINITY_DN243399_c0_g1	0.000	0.000	0.000	0.000	1.274	0.000	0.000	0.000	0.000	0.000
TRINITY_DN24339_c0_g1	0.000	0.000	0.000	0.000	0.000	0.000	0.000	3.920	0.000	0.329
TRINITY_DN24339_c1_g1	0.000	0.681	0.000	0.000	0.000	0.000	0.000	0.000	1.097	1.138
TRINITY_DN2433_c0_g1	4.897	1.905	10.561	3.135	3.227	0.000	1.853	1.979	1.870	8.701
TRINITY_DN2433_c0_g2	0.000	0.000	0.000	0.000	3.246	0.000	0.000	0.000	0.000	0.000
TRINITY_DN2433_c14_g2	1.740	0.000	0.000	0.000	0.000	2.548	0.000	0.000	0.867	2.619
TRINITY_DN2433_c1_g1	4.149	0.000	0.000	0.000	0.000	0.000	0.000	0.000	0.000	0.000
TRINITY_DN2433_c2_g1	1.062	1.753	0.609	0.709	6.233	0.114	1.474	1.541	1.766	3.175
TRINITY_DN2433_c3_g1	0.000	2.502	0.000	0.000	0.000	0.000	0.000	0.000	0.000	1.077
TRINITY_DN2433_c50_g2	0.110	0.224	0.000	0.000	1.326	0.084	0.000	0.541	0.956	0.833
TRINITY_DN2433_c58_g1	0.292	1.327	0.000	0.000	1.706	0.000	0.000	0.296	0.325	0.737
TRINITY_DN2433_c6_g1	1.670	0.000	1.289	0.000	0.000	2.806	0.000	0.000	0.465	0.000
TRINITY_DN243400_c0_g1	0.000	0.000	0.000	0.000	0.000	0.000	0.000	0.000	0.000	0.000
TRINITY_DN243400_c0_g2	0.000	0.000	0.000	0.000	0.000	0.000	0.000	0.000	0.000	0.000
TRINITY_DN243400_c0_g3	0.000	1.635	0.000	0.000	0.000	0.000	0.000	0.000	0.000	0.000
TRINITY_DN243400_c1_g1	0.000	0.000	0.000	0.000	0.000	0.000	0.000	0.000	0.000	0.000
TRINITY_DN243400_c2_g1	0.000	0.000	0.000	0.000	0.000	0.000	0.000	0.000	0.000	0.000
TRINITY_DN243401_c0_g1	0.000	0.000	0.000	0.000	0.000	0.000	0.000	0.000	0.000	0.000
TRINITY_DN243401_c0_g2	0.000	0.000	0.000	0.000	0.000	0.000	0.000	0.000	0.000	0.000
TRINITY_DN243401_c1_g1	0.691	0.387	1.543	0.000	0.768	0.335	0.000	0.469	0.232	0.467
TRINITY_DN243402_c1_g1	0.000	0.000	0.000	0.000	0.000	0.000	0.000	0.000	0.000	0.000
TRINITY_DN243403_c1_g1	0.000	0.000	0.000	0.000	0.000	0.000	0.000	0.000	1.348	0.000
TRINITY_DN243403_c1_g3	0.000	0.000	0.000	0.000	0.000	0.000	0.000	0.000	0.000	0.000
TRINITY_DN243404_c0_g1	0.000	0.000	0.000	0.000	0.000	0.000	0.000	0.000	0.000	1.784
TRINITY_DN243404_c0_g2	2.016	0.000	0.000	0.000	0.000	0.000	0.000	0.000	0.000	0.822
TRINITY_DN243404_c3_g1	0.000	0.770	1.129	0.000	0.000	1.229	0.000	0.000	0.817	0.682
TRINITY_DN243405_c0_g1	0.000	0.000	0.000	0.000	0.000	1.179	0.000	0.000	0.000	0.654
TRINITY_DN243407_c0_g1	0.000	0.000	0.000	0.000	0.000	0.000	0.000	0.000	0.000	0.000
TRINITY_DN243408_c1_g1	0.000	0.000	0.000	0.000	0.000	0.000	0.000	0.000	0.000	0.000
TRINITY_DN243409_c1_g1	0.000	0.000	0.000	0.000	0.000	0.000	0.000	0.000	0.000	0.000
TRINITY_DN24340_c0_g1	0.441	0.000	0.173	0.000	1.940	0.624	0.000	0.000	0.263	1.088
TRINITY_DN243411_c0_g1	0.000	0.000	0.000	0.000	0.000	0.000	0.000	0.000	0.000	0.691
TRINITY_DN243412_c0_g1	1.230	0.000	0.000	0.000	0.000	0.000	0.000	0.000	0.303	0.251
TRINITY_DN243413_c0_g1	0.000	0.000	0.000	0.000	0.000	0.000	1.518	0.000	0.000	0.000
TRINITY_DN243414_c0_g1	0.000	0.000	0.000	0.000	0.000	0.000	0.000	0.000	0.000	0.436
TRINITY_DN243415_c0_g1	0.000	0.000	0.000	0.000	0.000	0.000	0.000	0.000	0.000	0.000
TRINITY_DN243416_c0_g1	0.000	0.000	0.000	0.000	0.000	0.000	0.000	0.000	0.000	0.000
TRINITY_DN243416_c0_g2	0.352	0.000	0.000	0.000	0.000	0.000	0.000	0.000	0.000	0.000
TRINITY_DN243416_c1_g1	0.253	0.000	0.000	0.000	0.000	0.000	0.686	0.000	0.127	0.924
TRINITY_DN243416_c4_g1	0.000	0.000	0.000	0.855	0.000	0.000	0.000	0.000	0.000	0.000
TRINITY_DN243416_c4_g2	0.000	0.000	0.000	1.143	0.000	0.000	0.000	0.000	0.374	0.000
TRINITY_DN243416_c5_g1	0.000	0.000	0.000	0.000	0.000	0.000	0.000	0.000	0.000	1.363
TRINITY_DN243416_c7_g1	0.000	0.000	0.000	0.000	0.000	0.000	0.000	0.000	0.000	0.000
TRINITY_DN243416_c8_g1	0.000	0.000	0.000	0.000	0.000	0.000	0.000	0.000	0.000	0.000
TRINITY_DN243416_c9_g1	0.000	0.000	0.000	0.000	0.000	0.000	0.000	0.000	0.000	0.000
TRINITY_DN243417_c1_g1	0.000	0.176	0.000	0.000	0.351	0.000	0.000	0.428	0.212	0.189
TRINITY_DN243417_c1_g2	0.168	0.000	0.000	0.000	0.000	0.000	0.000	0.000	0.000	0.000
TRINITY_DN243417_c5_g1	0.000	0.000	0.000	0.000	0.000	0.000	0.000	0.000	0.000	0.000
TRINITY_DN243418_c0_g2	0.000	0.000	0.000	0.000	0.000	0.000	0.000	0.000	0.000	0.000
TRINITY_DN243419_c0_g1	0.000	0.000	0.000	0.000	0.000	0.000	0.000	0.000	0.000	0.000
TRINITY_DN243419_c1_g1	0.000	0.000	0.000	0.412	0.224	0.000	0.118	0.272	0.068	0.163
TRINITY_DN243419_c3_g1	0.000	0.000	0.000	0.000	0.000	0.000	0.000	0.000	0.000	0.474
TRINITY_DN243419_c4_g1	0.000	0.000	0.000	0.000	0.000	0.000	0.000	0.000	0.000	0.000
TRINITY_DN243419_c6_g1	0.000	1.289	0.000	3.951	0.000	0.000	0.000	0.000	0.000	0.000
TRINITY_DN24341_c0_g1	0.000	0.000	0.000	0.000	0.000	0.000	0.000	0.000	0.000	1.121
TRINITY_DN243420_c0_g1	0.000	0.000	0.000	0.000	0.000	0.000	0.000	0.000	0.000	0.000
TRINITY_DN243422_c1_g1	0.000	0.000	0.000	0.000	1.984	0.000	0.000	0.000	0.595	0.495
TRINITY_DN243424_c0_g1	0.000	0.000	0.000	0.000	0.000	0.000	0.000	0.000	0.000	0.000
TRINITY_DN243424_c0_g2	0.000	0.000	0.000	0.000	1.829	0.000	0.000	0.000	0.000	0.913
TRINITY_DN243424_c3_g1	0.000	0.000	0.000	0.000	0.000	0.000	0.000	0.000	0.000	0.000
TRINITY_DN243426_c0_g1	0.000	0.000	0.000	0.000	0.000	0.000	0.000	0.000	0.000	0.000
TRINITY_DN243426_c2_g1	0.000	0.000	3.224	0.000	0.000	0.000	0.000	0.000	1.179	0.000
TRINITY_DN243426_c4_g1	0.000	0.000	0.000	0.000	0.000	0.000	0.000	0.000	2.226	0.000
TRINITY_DN243427_c0_g1	0.000	0.000	0.000	0.000	0.000	0.000	0.000	0.000	0.000	0.815
TRINITY_DN243429_c0_g1	0.000	0.000	0.000	0.000	0.000	0.000	0.000	0.000	0.000	0.145
TRINITY_DN24342_c0_g1	7.305	10.194	9.429	7.595	10.589	10.488	8.805	12.608	10.137	14.215
TRINITY_DN24342_c0_g2	15.683	15.484	19.926	15.907	11.248	18.327	16.813	7.502	12.281	14.831
TRINITY_DN24342_c1_g1	1.556	0.696	0.000	0.611	0.000	1.174	0.000	0.000	0.200	1.439
TRINITY_DN243430_c0_g2	0.000	0.245	0.000	0.000	0.000	0.000	0.527	0.000	0.435	0.471
TRINITY_DN243431_c0_g1	0.619	0.000	0.000	0.000	1.024	0.000	0.000	0.000	0.000	0.253
TRINITY_DN243431_c0_g2	0.000	0.000	0.000	0.000	0.000	1.555	0.000	0.000	0.000	0.000
TRINITY_DN243432_c0_g1	0.000	0.000	0.000	0.000	0.000	0.000	0.000	0.000	0.000	0.000
TRINITY_DN243434_c0_g1	0.000	0.000	0.000	0.792	0.000	0.000	0.000	0.000	0.000	2.990
TRINITY_DN243434_c1_g1	0.000	0.497	1.505	0.000	0.000	0.817	2.134	0.000	1.924	0.000
TRINITY_DN243435_c0_g1	0.000	0.000	0.000	0.000	0.000	0.000	0.000	5.250	0.000	1.077
TRINITY_DN243437_c0_g1	1.939	0.000	0.000	0.000	0.000	0.000	0.000	2.171	0.000	0.935
TRINITY_DN243437_c1_g1	0.341	0.000	0.000	0.000	0.000	0.000	0.000	0.000	0.000	0.000
TRINITY_DN243438_c0_g1	0.000	0.000	0.000	0.000	1.249	0.000	2.229	0.000	0.372	0.311
TRINITY_DN243439_c0_g1	7.657	6.912	2.594	1.922	5.269	1.874	6.808	5.288	6.286	3.652
TRINITY_DN24343_c0_g1	15.225	16.372	21.767	25.567	13.219	17.252	15.501	10.381	17.587	15.935
TRINITY_DN24343_c2_g1	0.000	0.000	0.000	0.000	0.000	0.000	0.000	0.000	0.000	1.089
TRINITY_DN24343_c2_g2	0.000	0.000	0.000	0.000	0.000	0.000	0.000	0.000	0.000	0.000
TRINITY_DN24343_c2_g3	0.000	3.566	2.505	2.716	2.999	0.000	0.000	13.880	0.914	5.898
TRINITY_DN24343_c3_g2	0.000	0.000	0.000	0.000	0.000	0.000	0.000	0.000	0.000	0.000
TRINITY_DN24343_c8_g1	0.000	0.000	0.000	0.000	0.000	0.000	0.000	0.000	0.000	0.000
TRINITY_DN243440_c0_g1	0.000	0.207	0.000	0.000	0.000	0.000	0.000	0.000	0.000	0.000
TRINITY_DN243442_c0_g1	0.000	0.000	0.000	0.000	0.000	3.338	0.000	4.530	0.003	0.925
TRINITY_DN243442_c0_g2	0.000	2.013	0.000	0.000	0.000	0.000	2.156	0.000	1.108	0.897
TRINITY_DN243442_c0_g3	3.811	0.000	2.609	0.000	0.000	0.000	0.000	0.000	0.950	0.779
TRINITY_DN243443_c0_g1	0.000	1.212	0.000	0.000	0.000	0.683	0.000	0.000	0.646	0.000
TRINITY_DN243445_c0_g1	0.000	0.000	0.000	0.000	0.000	0.000	0.000	0.000	0.000	0.000
TRINITY_DN243445_c11_g1	0.000	0.000	0.000	0.000	0.000	0.000	0.000	0.000	0.000	0.000
TRINITY_DN243445_c12_g1	0.000	0.000	0.000	0.000	0.000	0.000	0.000	0.000	0.000	0.000
TRINITY_DN243445_c1_g1	0.311	0.171	0.694	0.800	0.347	0.301	0.455	0.421	0.211	0.337
TRINITY_DN243445_c2_g1	0.000	0.000	0.000	0.000	0.000	0.000	0.000	0.000	0.000	0.000
TRINITY_DN243445_c3_g1	0.000	0.000	0.000	0.000	0.000	0.000	0.000	0.000	0.000	0.460
TRINITY_DN243445_c5_g1	0.000	0.000	0.000	2.368	0.000	0.000	0.000	0.000	0.795	0.000
TRINITY_DN243445_c6_g1	0.857	1.120	0.577	1.951	1.421	3.759	0.000	0.000	0.000	2.268
TRINITY_DN243445_c8_g1	0.000	0.000	0.000	0.000	0.000	2.177	0.000	0.000	0.000	0.000
TRINITY_DN243446_c0_g1	0.000	0.000	0.000	0.000	0.000	0.000	0.000	0.000	1.841	0.000
TRINITY_DN243446_c1_g1	0.000	0.000	0.000	0.000	0.000	0.000	0.000	0.000	0.000	0.291
TRINITY_DN243447_c0_g1	0.000	0.000	0.000	0.000	0.000	0.000	0.000	3.832	0.000	0.000
TRINITY_DN243448_c0_g1	0.000	0.000	0.000	0.000	0.000	0.000	0.000	0.000	0.000	0.000
TRINITY_DN243449_c0_g1	0.000	0.000	0.000	3.330	0.000	0.000	0.000	0.000	0.000	0.000
TRINITY_DN24344_c0_g1	1.478	0.000	0.000	0.000	0.000	0.000	0.723	3.062	0.672	1.535
TRINITY_DN24344_c0_g2	0.320	0.398	0.000	0.000	0.335	1.163	0.569	0.000	0.417	0.713
TRINITY_DN24344_c1_g4	0.745	0.000	0.000	0.000	0.000	0.000	0.000	0.000	0.000	0.305
TRINITY_DN24344_c3_g1	0.000	0.000	0.000	0.000	0.000	0.000	0.000	0.000	0.000	0.000
TRINITY_DN24344_c4_g1	1.832	0.000	0.000	0.000	0.000	0.000	0.000	0.000	0.000	0.000
TRINITY_DN243451_c0_g1	0.000	0.000	0.616	0.000	0.000	0.000	0.000	0.000	0.000	0.186
TRINITY_DN243451_c2_g1	0.000	0.000	0.000	0.000	0.000	0.000	0.000	0.000	0.000	0.000
TRINITY_DN243452_c0_g1	0.000	0.000	0.000	0.000	0.000	0.000	0.000	0.000	0.000	0.000
TRINITY_DN243452_c1_g1	0.000	0.000	0.000	0.000	0.000	0.000	0.000	0.000	0.000	0.583
TRINITY_DN243453_c0_g1	0.000	0.000	0.000	0.000	0.000	0.000	2.283	0.000	0.764	0.000
TRINITY_DN243456_c0_g1	0.000	0.000	0.000	0.000	0.000	0.000	0.000	0.000	0.703	0.583
TRINITY_DN243456_c1_g1	0.000	0.000	0.000	0.000	0.000	0.000	0.000	0.000	0.000	0.000
TRINITY_DN243457_c0_g1	0.000	0.000	0.000	0.000	0.000	0.000	0.000	0.000	0.000	0.000
TRINITY_DN243458_c0_g1	0.000	0.000	0.000	0.000	0.000	0.000	0.000	0.290	0.000	0.000
TRINITY_DN243458_c1_g1	1.058	0.000	0.000	0.000	0.000	0.000	0.000	0.000	0.000	0.434
TRINITY_DN243458_c2_g1	0.000	0.000	0.000	0.000	0.000	0.000	0.000	0.000	0.000	0.000
TRINITY_DN243458_c2_g2	0.000	0.000	0.000	0.000	0.000	0.000	0.000	0.000	0.767	0.000
TRINITY_DN243458_c3_g1	0.000	0.000	0.000	0.000	0.000	0.124	0.000	0.000	0.130	0.110
TRINITY_DN243458_c4_g1	0.000	0.000	0.000	1.101	0.000	0.000	0.000	0.000	0.000	0.000
TRINITY_DN243459_c0_g1	0.000	0.000	0.000	0.000	1.414	0.000	0.000	0.000	0.000	0.000
TRINITY_DN243459_c1_g1	0.000	0.000	0.000	0.000	0.000	0.000	0.000	0.000	0.000	0.369
TRINITY_DN24345_c0_g1	14.320	14.484	17.355	16.570	4.409	9.564	9.592	6.696	8.615	11.777
TRINITY_DN24345_c0_g2	0.000	0.000	0.000	1.298	0.000	0.000	0.000	0.000	0.000	0.000
TRINITY_DN24345_c0_g3	0.000	0.000	0.000	0.000	0.000	0.000	0.000	0.000	0.649	0.000
TRINITY_DN24345_c0_g4	0.000	0.719	0.000	0.000	0.000	0.605	0.000	0.000	0.206	0.168
TRINITY_DN24345_c0_g5	0.000	0.000	0.000	0.000	0.000	0.000	0.000	0.000	0.583	0.000
TRINITY_DN24345_c2_g1	1.066	0.000	0.000	0.806	1.764	0.000	0.000	0.000	0.000	0.435
TRINITY_DN24345_c3_g1	0.000	0.000	0.000	0.000	0.000	0.000	0.000	0.000	0.000	0.000
TRINITY_DN24345_c5_g1	0.000	0.000	0.000	0.000	0.000	0.000	0.000	0.000	0.000	0.000
TRINITY_DN24345_c7_g1	0.000	0.000	0.000	0.000	0.000	0.000	0.000	3.453	0.848	0.000
TRINITY_DN24345_c8_g1	0.000	0.000	0.000	0.000	0.000	0.000	0.000	0.000	0.000	0.000
TRINITY_DN243460_c0_g1	0.000	0.000	0.000	0.000	0.000	0.000	0.000	0.000	0.000	0.000
TRINITY_DN243460_c1_g1	0.000	0.000	0.000	0.000	0.000	0.000	0.000	0.000	1.888	1.815
TRINITY_DN243461_c1_g1	0.000	0.364	0.000	0.000	0.000	0.000	0.000	0.000	0.000	0.000
TRINITY_DN243462_c0_g1	1.489	0.681	0.000	0.000	0.000	0.000	0.000	0.000	0.731	0.610
TRINITY_DN243462_c0_g2	0.000	0.795	0.000	0.000	0.000	0.000	0.000	0.000	0.000	0.702
TRINITY_DN243462_c0_g3	0.000	0.000	0.000	0.000	0.000	0.000	0.000	0.000	0.000	0.000
TRINITY_DN243462_c11_g1	0.000	0.000	0.000	0.000	0.000	0.000	0.000	0.000	0.000	0.000
TRINITY_DN243462_c1_g1	0.000	0.000	1.004	0.000	0.000	0.000	0.000	0.000	0.000	0.000
TRINITY_DN243462_c2_g1	0.000	0.000	0.000	0.000	0.000	0.000	0.000	0.000	0.000	1.085
TRINITY_DN243462_c6_g1	0.000	0.000	0.000	0.000	0.000	0.000	0.000	0.000	0.000	0.000
TRINITY_DN243462_c8_g1	0.000	0.000	0.000	0.000	0.000	0.000	0.000	0.000	0.000	0.000
TRINITY_DN243463_c0_g1	0.000	0.000	0.000	0.000	0.000	0.000	0.000	0.000	0.000	0.000
TRINITY_DN243463_c0_g2	0.000	0.000	0.000	0.000	0.000	0.000	0.000	0.000	0.000	0.000
TRINITY_DN243463_c0_g3	0.000	0.000	0.000	0.000	0.000	0.000	0.000	0.000	0.000	0.000
TRINITY_DN243463_c0_g5	0.000	0.000	0.000	0.000	3.350	0.000	0.000	0.000	0.000	1.672
TRINITY_DN243464_c0_g1	0.642	0.000	0.000	0.000	2.122	0.000	0.000	1.331	0.000	0.263
TRINITY_DN243465_c0_g1	0.000	0.000	0.000	0.000	0.000	0.000	0.000	0.000	0.000	0.000
TRINITY_DN243465_c2_g1	0.000	0.000	0.000	0.000	0.000	0.000	2.412	0.000	0.000	0.958
TRINITY_DN243465_c8_g1	0.000	0.000	0.000	0.000	3.274	0.000	0.000	0.000	0.000	1.631
TRINITY_DN243465_c9_g1	0.000	0.000	0.000	0.000	0.000	0.000	0.000	0.000	0.000	0.000
TRINITY_DN243466_c0_g1	0.000	0.000	0.000	0.000	0.000	0.000	2.143	0.000	0.000	3.165
TRINITY_DN243466_c1_g1	0.000	0.000	3.143	0.000	2.653	0.000	0.000	0.000	0.000	0.472
TRINITY_DN243466_c4_g2	0.000	0.000	0.000	0.000	0.000	0.000	0.000	0.000	0.000	0.000
TRINITY_DN243468_c0_g1	0.000	0.000	0.000	0.000	0.000	0.000	2.478	0.000	0.000	0.345
TRINITY_DN24346_c0_g1	1.702	0.000	8.221	0.000	0.000	0.000	0.000	0.000	0.000	3.848
TRINITY_DN24346_c0_g2	7.119	6.573	9.096	9.498	1.304	2.339	6.997	6.563	6.612	8.767
TRINITY_DN24346_c1_g1	0.892	4.807	4.551	2.019	0.000	0.866	2.562	0.608	3.724	4.629
TRINITY_DN243471_c0_g1	0.000	0.000	0.000	3.748	0.000	0.000	0.000	0.000	0.000	1.040
TRINITY_DN243473_c0_g1	0.000	0.000	0.000	0.000	0.000	0.000	0.210	0.000	0.000	0.284
TRINITY_DN243474_c0_g1	0.000	0.000	0.339	0.000	0.000	0.000	0.229	0.000	0.254	0.737
TRINITY_DN243475_c0_g1	0.000	0.000	0.000	0.000	0.000	0.000	0.000	0.000	0.000	0.000
TRINITY_DN243476_c0_g1	0.000	0.000	0.000	0.000	0.000	0.000	0.000	0.000	0.000	0.000
TRINITY_DN243477_c2_g1	0.000	0.000	3.719	0.000	0.000	0.000	0.000	0.000	0.000	0.000
TRINITY_DN243479_c0_g1	0.000	1.093	0.000	0.000	0.000	0.000	0.000	0.000	0.299	0.000
TRINITY_DN24347_c0_g1	0.000	0.000	0.000	0.000	0.000	0.000	0.000	0.000	0.000	0.000
TRINITY_DN24347_c2_g1	2.436	0.000	0.000	0.000	0.000	1.199	0.000	0.000	3.583	0.450
TRINITY_DN24347_c2_g3	0.000	0.000	0.000	0.000	0.000	0.000	0.000	0.000	0.000	0.000
TRINITY_DN24347_c3_g1	0.000	0.971	0.000	0.000	1.681	0.000	0.000	0.000	0.000	0.000
TRINITY_DN24347_c4_g1	0.000	0.000	0.000	0.000	0.000	0.000	0.000	0.000	0.000	0.000
TRINITY_DN24347_c5_g1	0.000	0.960	0.000	0.000	0.000	0.000	0.000	0.000	0.000	0.000
TRINITY_DN24347_c6_g1	0.000	0.000	0.000	0.000	0.000	0.000	0.000	0.000	0.000	0.000
TRINITY_DN24347_c7_g1	0.000	0.000	0.000	0.000	0.000	0.000	0.000	0.000	0.000	0.000
TRINITY_DN243480_c0_g1	0.000	0.000	0.000	0.000	0.000	0.000	2.492	0.000	0.000	0.000
TRINITY_DN243480_c0_g2	0.000	0.000	0.000	0.000	0.000	0.000	0.000	0.000	0.000	0.000
TRINITY_DN243481_c0_g1	0.000	0.000	1.008	0.000	0.000	0.000	0.728	0.000	0.000	0.000
TRINITY_DN243482_c0_g1	0.000	0.000	0.000	0.000	0.000	0.000	0.000	0.000	0.000	0.000
TRINITY_DN243483_c0_g1	0.000	0.000	0.000	0.000	0.000	0.000	0.000	0.000	0.000	0.000
TRINITY_DN243483_c0_g2	0.000	0.000	0.000	0.000	0.000	1.669	0.000	0.000	0.762	0.000
TRINITY_DN243483_c0_g3	1.114	0.000	0.000	0.000	0.000	0.000	0.000	0.000	0.682	1.131
TRINITY_DN243483_c1_g1	0.603	0.000	0.000	0.000	0.000	0.000	0.000	0.000	0.000	0.000
TRINITY_DN243484_c0_g1	0.000	2.412	0.000	0.000	0.000	0.000	0.000	0.000	1.270	0.000
TRINITY_DN243484_c2_g1	0.000	0.000	0.000	0.000	0.000	0.000	1.946	0.000	0.000	0.000
TRINITY_DN243484_c3_g1	0.000	0.000	0.000	0.000	0.000	0.000	0.000	0.000	0.631	0.000
TRINITY_DN243485_c0_g1	0.000	0.000	0.000	0.000	0.000	0.000	3.411	0.000	0.000	0.000
TRINITY_DN243485_c2_g1	0.000	0.000	0.000	0.000	0.000	0.000	0.000	0.000	0.000	0.000
TRINITY_DN243486_c0_g1	0.000	0.000	0.000	0.000	0.000	0.000	0.000	0.000	0.000	0.000
TRINITY_DN243487_c0_g1	2.073	0.918	0.000	0.784	0.000	0.759	0.000	0.000	0.768	0.000
TRINITY_DN243489_c0_g1	0.000	0.000	0.000	0.000	0.000	0.000	0.000	0.000	0.000	0.000
TRINITY_DN243489_c0_g3	0.000	0.000	0.000	0.000	0.000	0.000	0.000	0.000	0.000	0.000
TRINITY_DN243489_c2_g1	0.000	0.000	0.000	0.000	3.941	0.000	0.000	0.000	0.000	0.000
TRINITY_DN24348_c0_g1	2.016	0.000	0.000	0.000	0.000	0.000	0.000	0.000	0.000	1.364
TRINITY_DN24348_c1_g1	0.000	0.000	0.000	0.000	0.000	0.000	0.000	0.000	0.000	0.000
TRINITY_DN243490_c0_g1	0.000	0.000	0.000	4.073	0.000	0.000	0.000	0.000	0.000	0.000
TRINITY_DN243491_c0_g1	0.000	0.000	0.000	0.000	0.000	1.268	0.000	0.000	0.000	0.351
TRINITY_DN243493_c0_g1	0.000	0.000	0.000	0.000	0.000	0.000	0.000	0.000	0.000	0.000
TRINITY_DN243493_c2_g1	0.000	0.000	0.000	0.000	0.000	0.000	0.000	0.000	0.000	0.000
TRINITY_DN243493_c3_g1	0.000	0.000	0.000	0.755	0.000	0.000	0.473	0.000	0.000	0.000
TRINITY_DN243493_c4_g2	0.000	0.000	0.000	0.000	0.000	0.000	0.000	0.000	0.000	0.000
TRINITY_DN243493_c7_g1	0.000	0.000	0.000	0.000	0.000	0.000	0.000	0.000	0.000	0.000
TRINITY_DN243494_c0_g1	0.000	0.000	0.000	0.000	0.000	0.000	0.000	0.000	1.046	0.000
TRINITY_DN243495_c0_g1	0.000	0.000	0.000	0.000	0.000	0.000	0.000	0.000	0.000	0.779
TRINITY_DN243496_c0_g1	0.000	0.000	0.000	0.000	0.000	0.000	0.000	0.000	0.000	0.000
TRINITY_DN243497_c0_g1	3.258	4.931	10.676	0.000	7.733	2.017	1.825	5.851	4.721	4.989
TRINITY_DN243497_c0_g2	0.000	0.000	0.000	0.000	0.000	0.000	2.763	0.000	0.000	0.000
TRINITY_DN243497_c1_g1	0.000	0.000	0.000	0.000	0.000	0.000	0.000	0.000	0.000	0.000
TRINITY_DN243497_c1_g2	0.000	0.000	0.000	0.000	0.000	0.000	0.000	0.000	0.000	0.000
TRINITY_DN243497_c2_g2	0.000	0.000	0.000	0.000	0.000	0.000	0.000	0.000	0.000	0.000
TRINITY_DN243497_c3_g1	0.298	0.507	0.799	0.910	0.992	0.000	0.000	0.000	0.000	0.363
TRINITY_DN243497_c4_g1	0.000	0.000	0.000	0.000	0.000	0.000	0.000	0.000	0.000	0.000
TRINITY_DN243497_c5_g1	0.000	0.000	0.000	0.000	0.000	0.000	0.000	0.000	0.000	0.000
TRINITY_DN243499_c0_g1	0.000	0.000	3.143	0.000	0.000	0.000	0.000	0.000	0.000	0.000
TRINITY_DN24349_c0_g1	0.000	0.413	0.222	0.000	0.000	0.000	0.000	0.000	0.058	1.016
TRINITY_DN24349_c1_g1	0.000	0.000	0.000	0.000	0.000	0.000	0.000	0.000	0.000	0.000
TRINITY_DN24349_c2_g1	0.000	0.000	0.000	0.000	0.000	0.000	0.000	0.000	0.800	0.660
TRINITY_DN24349_c3_g1	0.000	0.000	0.000	0.000	0.000	0.000	0.000	0.000	0.000	0.000
TRINITY_DN2434_c0_g1	3.608	4.636	2.307	2.019	4.460	2.425	3.042	3.170	2.591	2.596
TRINITY_DN2434_c0_g2	0.000	0.000	0.000	0.000	0.000	0.000	0.000	0.000	0.000	1.183
TRINITY_DN2434_c10_g1	0.000	0.000	0.000	0.000	0.000	0.000	0.000	0.000	0.000	0.000
TRINITY_DN2434_c1_g1	0.000	1.576	0.000	0.000	0.000	0.000	0.000	0.000	0.000	0.000
TRINITY_DN2434_c1_g2	0.000	0.000	0.000	0.974	0.000	0.000	0.000	0.000	0.000	0.000
TRINITY_DN2434_c1_g3	0.000	0.000	0.000	2.422	0.000	0.000	0.000	0.000	1.157	0.000
TRINITY_DN2434_c2_g1	2.436	0.000	0.000	3.537	3.941	0.000	4.962	0.000	0.000	0.981
TRINITY_DN2434_c3_g1	5.937	2.035	3.013	0.000	4.885	3.278	0.725	4.612	2.185	0.000
TRINITY_DN2434_c4_g1	0.271	0.000	0.000	0.000	0.000	0.000	0.000	0.000	0.000	0.000
TRINITY_DN2434_c8_g1	0.305	0.000	0.000	0.000	0.000	0.000	0.000	0.000	0.000	1.051
TRINITY_DN243500_c0_g1	0.000	0.452	0.000	0.000	0.537	0.470	0.000	4.034	0.322	0.000
TRINITY_DN243500_c0_g3	0.000	0.000	0.000	0.000	0.000	0.000	0.000	0.000	0.000	0.000
TRINITY_DN243500_c0_g4	0.000	0.000	0.000	0.000	0.000	0.000	0.000	0.000	0.202	0.331
TRINITY_DN243500_c0_g6	0.000	1.036	0.000	0.000	0.000	1.610	0.000	0.000	0.535	0.000
TRINITY_DN243500_c1_g1	0.000	0.000	0.000	0.000	0.000	0.000	0.000	0.000	1.225	0.000
TRINITY_DN243500_c1_g3	0.000	0.000	0.000	0.000	0.000	0.000	0.000	0.000	1.531	0.319
TRINITY_DN243500_c3_g1	0.000	0.000	0.000	0.000	0.000	0.000	0.000	0.000	0.000	0.000
TRINITY_DN243500_c3_g2	0.000	0.000	0.000	0.000	0.000	0.000	0.000	0.000	0.000	0.000
TRINITY_DN243500_c5_g1	0.000	0.000	0.000	0.000	0.000	0.000	0.000	0.000	0.000	0.000
TRINITY_DN243503_c0_g1	2.527	0.000	0.000	0.000	0.000	0.000	0.000	0.000	1.257	0.000
TRINITY_DN243503_c0_g2	0.000	0.000	0.000	3.128	0.000	0.000	0.000	0.000	0.000	0.700
TRINITY_DN243503_c0_g4	0.000	0.000	0.000	0.000	0.000	2.757	0.000	0.000	0.456	0.763
TRINITY_DN243503_c1_g1	2.981	0.000	0.000	0.000	8.234	0.000	0.000	6.702	2.460	0.000
TRINITY_DN243503_c2_g1	2.198	2.550	1.238	0.000	0.000	1.348	1.805	3.997	0.000	5.969
TRINITY_DN243503_c3_g1	0.000	0.000	0.000	0.000	0.000	0.000	0.000	0.000	0.000	0.000
TRINITY_DN243504_c0_g1	0.000	0.000	0.000	0.000	0.000	0.000	0.000	0.000	0.000	0.000
TRINITY_DN243504_c1_g1	0.000	0.000	0.000	0.000	0.000	0.000	0.000	0.000	0.000	0.000
TRINITY_DN243505_c0_g1	2.937	1.911	1.659	6.705	6.001	1.150	6.389	0.991	0.383	10.290
TRINITY_DN243505_c0_g2	1.097	2.240	3.595	1.384	1.159	0.000	3.006	2.240	0.000	2.919
TRINITY_DN243505_c0_g3	0.000	0.000	0.000	0.000	0.000	0.000	0.000	0.000	0.000	0.000
TRINITY_DN243505_c2_g1	0.000	0.000	0.000	0.000	0.000	0.000	0.000	0.000	0.000	0.000
TRINITY_DN243506_c1_g1	0.000	0.000	1.962	0.000	0.000	0.000	0.000	0.000	0.000	0.000
TRINITY_DN243506_c3_g1	0.000	0.000	0.000	0.000	0.000	0.000	0.000	0.000	0.936	0.000
TRINITY_DN243507_c0_g1	0.000	0.000	0.000	0.000	0.000	0.000	0.000	0.000	0.280	1.020
TRINITY_DN243507_c0_g2	0.000	0.000	0.000	0.000	0.000	0.000	1.742	0.000	0.000	0.000
TRINITY_DN243507_c1_g1	0.000	0.000	0.000	0.000	0.000	0.000	0.000	0.000	0.000	0.000
TRINITY_DN243508_c0_g1	0.000	0.000	0.000	0.807	0.000	0.000	0.000	0.000	0.000	0.214
TRINITY_DN243509_c0_g1	0.000	2.722	1.313	1.443	1.582	1.429	0.959	0.000	0.473	0.395
TRINITY_DN24350_c0_g1	6.705	14.427	10.387	7.213	6.940	12.816	8.593	9.229	8.257	18.737
TRINITY_DN24350_c0_g2	0.000	1.042	0.000	0.000	0.000	0.000	0.000	2.781	0.572	1.472
TRINITY_DN24350_c1_g1	4.437	0.000	0.000	0.000	0.000	0.000	0.000	0.000	2.192	1.820
TRINITY_DN24350_c4_g1	0.000	2.474	0.000	0.000	1.356	0.000	3.457	0.000	0.761	2.461
TRINITY_DN24350_c6_g1	0.000	2.316	0.000	0.000	0.000	0.000	2.481	0.000	0.000	0.000
TRINITY_DN243510_c0_g1	0.000	0.000	0.000	0.000	0.000	0.000	0.000	0.000	0.000	0.000
TRINITY_DN243510_c1_g1	0.000	0.000	0.000	0.000	0.000	0.000	0.000	0.000	0.000	0.153
TRINITY_DN243511_c0_g1	0.000	0.000	0.000	0.000	0.000	0.000	0.000	0.000	0.000	0.000
TRINITY_DN243511_c1_g1	0.000	0.000	3.224	0.000	0.000	0.000	0.000	0.000	2.359	0.000
TRINITY_DN243511_c1_g2	0.000	0.000	0.000	0.000	0.000	0.000	0.000	0.000	0.000	0.000
TRINITY_DN243512_c0_g1	0.454	0.000	0.608	0.000	0.253	0.000	0.000	0.000	0.077	0.492
TRINITY_DN243512_c10_g1	0.000	0.000	0.000	0.000	0.000	0.000	0.000	0.000	0.000	0.000
TRINITY_DN243512_c2_g1	0.000	0.000	0.000	0.815	0.000	0.000	0.473	0.000	0.357	0.000
TRINITY_DN243512_c3_g1	0.482	0.609	0.000	0.000	0.000	0.000	0.000	0.000	0.000	0.000
TRINITY_DN243512_c5_g1	0.000	0.000	0.000	0.000	0.000	0.000	2.666	0.000	0.000	0.539
TRINITY_DN243512_c6_g1	0.872	0.000	0.000	2.617	0.000	0.000	0.000	0.000	0.858	0.000
TRINITY_DN243512_c7_g1	2.263	0.000	0.000	0.000	0.000	0.000	0.000	0.000	1.124	0.000
TRINITY_DN243512_c8_g1	0.000	0.000	0.000	0.000	0.000	0.000	0.000	0.000	0.000	0.000
TRINITY_DN243513_c0_g1	0.000	0.000	0.000	0.000	0.000	0.000	0.000	0.000	0.000	0.000
TRINITY_DN243515_c0_g1	4.446	0.000	0.000	0.000	0.000	0.000	0.000	0.000	1.168	0.000
TRINITY_DN243517_c0_g1	0.000	0.000	0.000	0.000	0.000	0.000	0.000	0.000	0.000	0.000
TRINITY_DN243518_c0_g1	0.000	0.000	0.957	0.000	1.650	0.000	0.000	0.000	0.494	0.685
TRINITY_DN243519_c0_g1	0.000	0.000	0.000	0.000	0.000	0.000	0.000	0.000	0.000	0.000
TRINITY_DN243519_c0_g2	0.000	0.000	0.000	0.000	0.000	0.000	0.000	0.000	0.000	0.000
TRINITY_DN243519_c0_g3	0.000	0.000	0.000	0.000	0.000	0.000	0.000	0.000	0.000	0.000
TRINITY_DN243519_c0_g4	0.000	0.000	0.000	0.000	0.000	0.000	0.000	0.000	0.000	0.000
TRINITY_DN243519_c0_g5	0.000	0.000	0.000	0.000	0.000	0.000	0.000	0.000	0.000	0.000
TRINITY_DN24351_c0_g2	0.000	0.483	0.000	0.000	0.000	0.000	0.000	1.385	0.268	0.347
TRINITY_DN24351_c2_g1	0.000	0.435	0.000	0.000	0.000	0.000	0.468	1.017	0.244	0.201
TRINITY_DN243525_c0_g1	0.000	0.000	0.000	0.000	2.689	0.000	0.000	0.000	1.002	1.660
TRINITY_DN243525_c2_g1	0.000	0.000	0.000	0.000	0.000	0.000	0.000	0.000	0.000	0.000
TRINITY_DN243525_c3_g1	1.804	0.000	0.000	0.000	0.000	0.000	0.000	0.000	0.000	0.738
TRINITY_DN243526_c2_g1	0.000	0.000	0.000	2.086	4.609	0.000	0.000	0.000	1.390	1.251
TRINITY_DN243526_c4_g1	0.000	0.000	0.000	0.000	0.000	0.000	2.581	0.000	0.000	0.000
TRINITY_DN243527_c0_g1	0.000	0.000	0.000	0.000	0.000	2.027	0.000	1.428	0.339	0.846
TRINITY_DN243528_c0_g2	0.000	0.000	0.000	0.000	0.000	0.000	0.000	0.000	0.000	0.000
TRINITY_DN243528_c0_g3	0.000	0.000	0.000	0.000	0.000	0.000	0.000	0.000	0.000	0.000
TRINITY_DN243528_c0_g4	0.000	0.000	0.000	0.000	0.000	0.000	2.306	4.490	0.000	0.000
TRINITY_DN243528_c1_g1	0.000	0.000	0.000	0.000	0.000	0.000	0.000	0.000	0.000	0.000
TRINITY_DN243528_c2_g1	0.000	0.000	0.000	0.000	0.000	0.000	0.000	0.000	0.000	1.780
TRINITY_DN243528_c2_g2	0.000	0.000	0.000	0.000	0.000	0.000	0.000	0.000	0.000	0.000
TRINITY_DN243529_c0_g1	0.174	0.145	0.000	0.268	0.000	0.000	0.000	0.000	0.176	0.212
TRINITY_DN24352_c1_g1	0.000	0.000	0.000	0.000	0.000	0.000	0.000	0.000	0.082	0.197
TRINITY_DN24352_c1_g2	0.000	0.000	0.000	0.000	0.000	0.000	0.000	1.238	0.000	0.244
TRINITY_DN24352_c2_g1	0.000	0.000	0.000	0.000	0.000	0.000	0.000	0.868	1.687	0.000
TRINITY_DN24352_c2_g2	0.000	0.000	0.000	0.000	0.000	0.000	0.000	0.000	0.000	1.258
TRINITY_DN24352_c3_g1	1.148	0.000	0.000	0.000	0.000	0.000	0.000	0.000	0.000	0.000
TRINITY_DN24352_c4_g1	3.512	4.089	2.351	3.297	4.105	1.786	1.876	1.071	2.217	5.141
TRINITY_DN24352_c4_g2	0.000	0.000	0.000	0.000	0.000	0.000	0.000	0.000	0.000	0.000
TRINITY_DN24352_c5_g1	2.527	0.000	0.000	0.000	0.000	0.000	0.000	0.000	0.000	0.000
TRINITY_DN243530_c1_g1	0.511	0.000	0.689	0.000	0.000	0.000	0.000	0.000	0.000	0.000
TRINITY_DN243531_c0_g1	0.562	1.505	0.000	0.000	0.929	0.824	1.617	0.000	0.701	0.000
TRINITY_DN243533_c1_g1	0.000	0.000	0.000	0.000	0.000	0.000	0.000	0.000	0.000	0.000
TRINITY_DN243534_c0_g1	2.609	0.000	0.000	0.000	0.000	0.000	0.000	0.000	0.000	0.000
TRINITY_DN243534_c1_g1	0.000	0.000	0.000	0.000	0.000	0.000	0.000	0.000	0.000	0.000
TRINITY_DN243537_c0_g1	8.171	0.000	0.000	0.000	0.000	3.916	0.000	0.000	0.000	1.837
TRINITY_DN243537_c1_g1	0.000	0.670	0.000	0.000	0.000	0.000	0.000	0.000	0.721	0.300
TRINITY_DN243537_c2_g1	0.000	0.000	0.000	0.000	0.000	0.000	0.000	0.000	0.000	0.501
TRINITY_DN243539_c0_g1	2.286	0.000	0.000	0.000	0.000	0.000	1.492	0.000	0.000	3.431
TRINITY_DN24353_c0_g1	1.398	0.000	1.911	0.000	2.292	0.000	0.000	0.000	2.761	1.145
TRINITY_DN243540_c0_g1	0.000	0.000	0.000	0.000	0.000	0.000	0.000	0.000	1.113	9.996
TRINITY_DN243540_c2_g1	0.000	0.000	0.000	0.000	0.000	0.000	0.000	0.000	0.000	0.000
TRINITY_DN243544_c0_g1	0.000	0.000	0.000	0.000	0.000	0.000	0.000	0.000	0.000	0.000
TRINITY_DN243544_c0_g2	0.000	0.000	0.000	5.230	0.000	0.000	1.180	0.000	0.576	0.479
TRINITY_DN243544_c1_g3	0.000	0.000	0.000	0.000	0.000	0.000	0.000	0.000	0.000	0.000
TRINITY_DN243544_c2_g1	0.000	0.000	0.000	0.000	0.000	0.000	0.000	3.799	0.000	0.000
TRINITY_DN243544_c3_g1	0.000	0.000	0.000	0.000	0.000	0.000	0.000	0.000	0.000	0.000
TRINITY_DN243544_c5_g1	0.000	0.000	0.000	2.073	0.000	0.000	0.000	2.854	0.000	0.000
TRINITY_DN243544_c7_g1	0.000	1.783	0.000	5.431	0.000	0.000	0.000	0.000	0.000	1.500
TRINITY_DN243544_c8_g1	0.000	0.000	0.000	0.000	2.343	1.140	0.000	0.973	0.000	0.454
TRINITY_DN243548_c0_g1	0.000	0.000	0.000	0.000	0.000	0.000	0.000	0.000	0.000	0.000
TRINITY_DN243549_c0_g1	0.000	0.000	0.000	0.000	0.000	0.000	0.000	0.000	0.000	0.000
TRINITY_DN243549_c1_g1	0.000	0.000	0.000	0.000	0.000	0.000	0.000	0.000	0.000	0.000
TRINITY_DN24354_c0_g1	0.000	0.000	0.000	0.000	0.000	0.000	0.000	0.000	0.000	0.310
TRINITY_DN24354_c1_g1	0.000	0.000	2.587	0.000	0.000	2.757	5.838	0.000	0.943	0.000
TRINITY_DN24354_c2_g1	0.000	0.000	0.000	0.000	0.000	0.000	0.000	0.000	0.000	0.000
TRINITY_DN243550_c0_g1	0.000	0.000	0.000	0.000	0.000	0.000	0.000	0.000	0.000	0.000
TRINITY_DN243551_c0_g1	0.000	0.000	0.000	0.841	0.000	0.000	0.000	0.000	0.550	0.682
TRINITY_DN243554_c0_g1	0.000	0.000	0.000	1.513	0.000	0.000	0.000	0.000	0.000	0.413
TRINITY_DN243554_c0_g3	0.000	4.123	0.000	0.000	0.000	0.000	0.000	0.000	0.000	0.000
TRINITY_DN243554_c1_g1	0.000	0.000	0.000	0.000	0.000	0.000	0.000	0.000	0.979	0.000
TRINITY_DN243554_c1_g2	0.000	0.000	1.447	0.000	1.736	0.000	0.000	2.193	0.000	1.302
TRINITY_DN243554_c2_g1	0.000	0.000	0.000	0.000	0.000	0.000	0.000	0.000	0.000	0.000
TRINITY_DN243554_c4_g1	0.000	0.000	0.000	0.000	0.000	0.000	0.000	0.000	0.000	0.000
TRINITY_DN243556_c0_g1	0.000	0.000	0.000	0.000	0.000	0.000	0.000	0.000	0.000	0.000
TRINITY_DN243558_c0_g1	0.000	0.000	0.196	0.000	0.245	0.000	0.000	0.000	0.000	0.238
TRINITY_DN243558_c0_g2	0.000	0.000	0.000	0.000	0.806	0.000	0.000	0.000	0.241	0.000
TRINITY_DN24355_c0_g1	0.000	0.000	0.000	0.000	0.000	0.000	0.000	0.000	0.000	0.000
TRINITY_DN24355_c0_g2	3.560	0.000	0.000	0.000	0.000	0.000	0.000	0.000	0.000	0.000
TRINITY_DN243560_c1_g1	0.000	0.000	0.000	0.000	0.000	0.000	0.000	0.000	1.113	0.000
TRINITY_DN243561_c0_g1	0.000	0.000	0.000	0.000	0.000	0.000	0.000	0.000	0.000	0.000
TRINITY_DN243565_c0_g1	0.000	0.000	1.706	0.000	0.000	0.000	0.610	0.000	0.000	0.000
TRINITY_DN243565_c0_g2	0.000	0.000	0.000	0.000	0.000	0.000	0.539	0.000	0.832	0.000
TRINITY_DN243566_c0_g1	0.000	0.000	0.000	0.000	0.000	0.000	0.000	0.000	1.038	0.000
TRINITY_DN243566_c2_g1	0.000	0.000	0.000	0.000	2.672	2.399	0.000	0.000	0.000	0.000
TRINITY_DN243567_c0_g1	0.000	0.000	0.000	0.000	0.000	0.000	0.000	0.000	1.214	0.981
TRINITY_DN243567_c0_g2	0.000	0.000	0.000	0.000	0.000	0.000	0.000	0.000	0.000	0.000
TRINITY_DN243567_c1_g1	0.000	0.000	0.000	0.000	0.000	0.000	0.000	0.000	0.000	0.000
TRINITY_DN243569_c0_g1	0.000	0.000	0.000	0.000	0.000	0.000	0.000	0.000	0.000	0.798
TRINITY_DN24356_c0_g1	0.824	0.000	2.387	0.000	2.595	0.037	2.344	5.461	0.915	0.779
TRINITY_DN243570_c0_g1	0.000	0.000	0.000	0.000	0.000	0.000	0.000	0.000	0.000	0.000
TRINITY_DN243571_c0_g2	0.687	0.000	0.000	1.407	0.000	0.000	0.000	0.000	0.792	1.406
TRINITY_DN243573_c0_g1	0.000	1.759	0.000	0.000	2.060	0.000	0.000	0.000	1.858	0.738
TRINITY_DN243574_c0_g1	0.000	0.000	0.000	0.000	0.000	0.000	0.000	0.000	0.000	0.000
TRINITY_DN243575_c0_g1	1.892	0.000	0.000	0.000	0.000	0.000	0.000	0.000	0.000	0.000
TRINITY_DN243575_c1_g1	0.000	0.000	0.000	0.000	0.000	0.000	0.000	0.000	0.000	0.000
TRINITY_DN243576_c0_g1	0.000	0.000	0.000	0.000	0.000	0.000	0.000	0.000	0.000	0.000
TRINITY_DN243576_c3_g1	0.000	0.000	0.000	0.000	0.000	0.000	0.000	0.000	0.000	0.000
TRINITY_DN243577_c0_g1	0.398	1.298	0.536	0.000	0.000	0.582	0.000	0.818	0.990	0.580
TRINITY_DN243577_c1_g1	0.720	0.000	0.000	0.000	0.000	0.000	0.000	0.000	0.000	0.295
TRINITY_DN243577_c1_g2	0.000	0.000	0.000	0.000	0.000	0.000	0.000	0.000	0.000	0.424
TRINITY_DN243577_c2_g1	0.000	0.000	0.000	0.000	3.745	0.000	0.000	0.000	0.000	0.000
TRINITY_DN243578_c1_g1	0.000	0.000	0.000	0.000	0.000	0.000	0.000	0.000	1.214	0.981
TRINITY_DN243578_c2_g1	0.000	0.000	0.000	0.000	0.000	0.000	0.000	0.000	0.000	1.463
TRINITY_DN243579_c1_g1	1.312	0.000	1.796	0.000	2.155	0.000	0.000	0.000	0.649	0.000
TRINITY_DN24357_c0_g1	0.000	0.000	0.000	0.000	0.000	0.000	0.000	0.000	0.000	1.111
TRINITY_DN24357_c0_g2	0.000	0.000	0.000	0.000	0.000	0.000	0.000	0.000	0.000	0.000
TRINITY_DN24357_c0_g3	0.000	0.000	0.000	0.000	0.000	0.000	0.000	0.000	0.000	0.000
TRINITY_DN24357_c0_g5	0.000	0.848	0.000	0.000	0.000	0.705	0.000	1.987	0.477	0.196
TRINITY_DN24357_c1_g1	0.000	3.177	0.000	0.000	5.344	2.399	0.000	0.000	1.623	2.676
TRINITY_DN24357_c2_g1	1.450	0.000	1.984	0.000	0.000	10.253	0.000	0.000	0.000	5.067
TRINITY_DN243580_c0_g1	0.000	0.000	0.000	0.000	0.000	0.000	0.000	0.000	0.000	0.000
TRINITY_DN243580_c1_g1	2.074	0.000	0.000	0.000	0.000	0.000	0.000	0.000	0.000	0.000
TRINITY_DN243580_c2_g1	1.635	0.000	2.236	0.000	2.672	0.000	0.000	0.000	0.812	3.345
TRINITY_DN243583_c0_g1	0.000	0.000	0.000	0.000	0.000	0.000	0.000	0.000	0.000	0.000
TRINITY_DN243584_c0_g1	0.647	1.753	0.000	0.000	4.271	1.900	0.628	0.000	0.637	1.058
TRINITY_DN243585_c0_g1	0.000	0.000	0.000	0.000	0.000	0.000	0.000	0.000	0.000	0.000
TRINITY_DN243585_c1_g1	0.000	0.000	0.000	0.000	0.000	3.803	0.000	0.000	0.000	1.069
TRINITY_DN243587_c0_g1	3.143	1.100	0.000	1.571	0.000	1.555	0.000	2.171	0.000	0.430
TRINITY_DN243587_c1_g1	0.000	0.000	0.000	0.000	0.000	0.000	0.000	0.000	0.000	0.000
TRINITY_DN243587_c2_g1	0.000	0.000	0.000	4.031	0.000	0.000	0.000	0.000	0.000	0.000
TRINITY_DN243587_c4_g1	0.000	0.000	0.000	0.000	0.000	0.000	0.000	0.000	0.000	1.081
TRINITY_DN24358_c0_g1	1.646	1.601	0.000	0.000	2.689	0.000	0.000	6.423	7.618	1.255
TRINITY_DN24358_c0_g2	0.000	2.356	0.000	0.000	0.000	1.537	0.000	6.292	5.725	0.323
TRINITY_DN24358_c0_g3	2.708	1.965	0.000	0.000	0.000	0.000	2.089	8.146	2.025	1.852
TRINITY_DN243590_c0_g1	2.102	4.195	0.000	1.589	0.000	2.627	1.002	0.000	0.520	2.310
TRINITY_DN243590_c1_g1	0.000	1.174	0.000	0.000	0.000	0.000	0.000	0.701	0.171	0.120
TRINITY_DN243590_c1_g2	0.000	0.000	0.625	0.000	0.389	0.000	0.000	0.000	0.000	0.297
TRINITY_DN243592_c0_g1	0.000	0.000	0.000	0.000	0.000	0.000	0.000	0.000	0.000	0.000
TRINITY_DN243592_c1_g1	0.000	0.000	0.000	0.000	0.000	0.000	0.000	0.000	0.000	0.000
TRINITY_DN243593_c0_g2	0.000	0.000	0.000	0.000	3.376	0.000	0.000	0.000	1.029	0.000
TRINITY_DN243593_c1_g1	0.000	2.474	0.000	0.000	0.000	3.769	0.000	0.000	0.000	0.000
TRINITY_DN243593_c2_g1	0.000	0.000	3.320	0.000	0.000	0.000	0.000	0.000	0.000	0.000
TRINITY_DN243593_c3_g1	0.000	0.000	0.000	0.000	0.000	0.000	0.000	4.571	1.146	0.934
TRINITY_DN243597_c0_g1	0.000	0.000	0.000	0.000	0.000	0.000	0.000	0.000	0.000	0.000
TRINITY_DN243598_c0_g1	0.000	0.000	0.000	0.000	0.000	0.000	0.000	0.000	0.000	0.000
TRINITY_DN243598_c0_g2	0.000	0.000	0.000	0.000	0.000	0.000	0.000	0.000	0.000	0.000
TRINITY_DN243599_c0_g1	0.218	0.000	0.000	0.412	0.000	0.000	0.000	0.000	0.000	0.177
TRINITY_DN243599_c0_g2	0.000	0.000	0.000	0.420	0.000	0.000	0.000	0.000	0.000	0.000
TRINITY_DN243599_c0_g3	0.000	0.000	2.037	0.000	0.000	0.000	0.000	0.000	0.000	0.000
TRINITY_DN24359_c1_g1	0.662	1.169	0.000	0.000	0.000	0.000	0.000	0.000	1.911	1.322
TRINITY_DN24359_c1_g2	2.620	4.212	3.042	0.586	0.827	1.400	0.620	1.294	0.927	5.183
TRINITY_DN24359_c1_g3	24.997	7.439	9.789	15.243	5.889	19.822	9.674	5.435	17.582	2.068
TRINITY_DN24359_c3_g1	0.000	0.966	0.979	0.000	0.000	1.658	0.634	1.163	0.375	1.486
TRINITY_DN2435_c0_g1	2.719	1.258	4.331	0.000	0.000	0.000	2.173	1.773	1.313	4.708
TRINITY_DN2435_c1_g1	0.000	0.000	0.000	0.000	0.000	0.000	0.000	0.000	0.000	0.000
TRINITY_DN243600_c0_g1	0.000	1.814	0.000	0.000	0.000	0.981	0.000	0.000	0.000	0.819
TRINITY_DN243600_c0_g2	0.811	0.750	0.000	0.000	0.000	0.000	0.000	0.000	0.000	0.000
TRINITY_DN243601_c0_g1	0.000	1.815	0.000	0.000	1.647	1.429	0.000	0.000	0.000	0.396
TRINITY_DN243602_c0_g2	0.000	0.000	0.000	0.000	0.000	0.898	0.000	0.000	0.904	0.000
TRINITY_DN243602_c0_g3	0.000	0.000	0.000	0.000	0.000	0.000	0.000	0.000	0.000	0.000
TRINITY_DN243606_c0_g1	0.000	0.000	0.000	0.000	0.000	0.000	1.040	0.000	0.000	0.000
TRINITY_DN243606_c1_g1	0.000	1.271	0.000	0.000	0.000	0.000	0.000	0.000	0.000	0.539
TRINITY_DN243606_c1_g2	0.000	0.000	0.000	0.000	0.000	0.000	0.000	0.000	0.000	0.000
TRINITY_DN243606_c2_g1	0.000	0.000	0.000	0.000	0.000	0.000	0.000	0.000	0.000	0.000
TRINITY_DN243606_c3_g1	0.000	0.000	0.000	0.000	0.000	3.572	0.000	0.000	3.437	0.000
TRINITY_DN243606_c4_g1	0.000	0.000	0.000	0.000	0.000	0.000	0.000	0.000	0.000	0.000
TRINITY_DN243609_c0_g1	0.000	0.000	0.000	0.000	0.000	0.000	0.708	0.000	0.000	0.000
TRINITY_DN24360_c0_g1	0.000	0.000	0.000	0.000	0.000	0.000	0.000	0.000	0.000	0.000
TRINITY_DN24360_c1_g1	0.000	0.000	0.000	2.463	0.000	0.000	0.000	0.000	0.000	0.000
TRINITY_DN24360_c2_g1	0.326	0.556	0.000	0.000	0.541	0.949	0.000	0.000	0.813	0.132
TRINITY_DN243611_c0_g1	0.944	0.000	1.289	0.000	0.000	0.000	0.000	0.000	0.000	0.000
TRINITY_DN243613_c0_g1	0.000	0.000	0.533	0.000	0.658	0.000	0.740	0.000	0.000	0.645
TRINITY_DN243613_c0_g2	0.000	0.000	0.000	0.000	0.000	0.000	0.000	0.000	0.000	0.330
TRINITY_DN243613_c0_g4	0.000	0.000	0.000	0.000	0.000	3.540	0.000	0.000	0.000	0.000
TRINITY_DN243613_c0_g5	0.281	0.249	0.000	0.000	0.000	3.480	0.000	0.000	0.000	0.000
TRINITY_DN243613_c1_g1	0.000	0.000	0.000	0.000	0.000	0.000	0.000	0.000	0.000	1.084
TRINITY_DN243613_c2_g1	0.000	0.000	0.000	0.000	0.000	0.000	0.000	0.000	0.000	0.000
TRINITY_DN243613_c3_g1	0.000	0.000	0.000	0.000	0.000	0.000	0.000	0.000	0.000	0.000
TRINITY_DN243613_c5_g1	0.000	0.000	0.000	0.000	0.000	0.000	1.508	0.000	0.000	1.214
TRINITY_DN243615_c0_g1	0.000	0.138	0.000	0.000	0.000	0.000	1.035	2.140	0.509	0.000
TRINITY_DN243616_c0_g1	0.000	1.009	0.000	0.000	0.000	0.000	0.000	0.000	0.000	0.000
TRINITY_DN243618_c0_g1	0.000	0.000	0.000	0.000	0.000	0.000	0.000	0.000	0.000	0.000
TRINITY_DN243618_c2_g1	0.000	0.000	0.000	0.000	0.000	0.000	0.000	0.000	0.000	0.000
TRINITY_DN243618_c3_g1	0.000	0.000	0.000	0.000	0.000	0.000	0.000	0.000	0.000	0.000
TRINITY_DN24361_c1_g2	0.000	0.000	0.000	0.000	0.000	0.000	0.000	0.000	0.383	0.000
TRINITY_DN24361_c2_g1	0.000	0.000	0.000	0.000	1.712	1.056	2.448	0.000	0.000	0.000
TRINITY_DN24361_c5_g1	0.000	0.000	0.000	0.000	0.000	0.000	0.000	2.525	1.211	0.503
TRINITY_DN243621_c0_g1	0.139	0.258	0.000	0.000	0.000	0.000	0.164	0.000	0.000	0.508
TRINITY_DN243621_c1_g1	0.000	0.000	0.000	0.000	0.000	0.000	0.000	0.000	0.000	0.000
TRINITY_DN243622_c0_g1	0.000	0.000	0.000	0.000	0.000	0.000	0.000	0.000	0.000	1.669
TRINITY_DN243622_c0_g2	0.000	0.000	0.000	0.000	0.000	0.000	0.000	0.000	0.000	0.000
TRINITY_DN243622_c0_g3	0.000	0.000	0.000	0.000	0.000	0.000	0.000	0.000	0.000	0.711
TRINITY_DN243622_c1_g1	0.000	4.069	2.800	0.000	0.000	0.381	0.000	0.266	0.000	0.000
TRINITY_DN243624_c1_g1	0.000	0.000	0.000	0.000	3.140	0.000	0.000	0.000	0.000	0.000
TRINITY_DN243624_c2_g1	0.000	0.000	0.000	0.000	0.000	0.000	0.000	0.000	0.000	0.000
TRINITY_DN243625_c1_g1	0.000	0.000	0.000	0.000	0.000	0.000	0.000	0.000	0.000	0.000
TRINITY_DN243627_c0_g1	0.000	0.000	0.000	0.000	0.000	0.000	0.000	0.000	0.000	0.410
TRINITY_DN243627_c1_g1	0.000	0.000	0.000	0.000	0.000	0.000	0.000	0.000	0.000	0.000
TRINITY_DN243627_c1_g2	0.000	0.000	0.000	0.000	0.000	0.000	0.000	0.000	0.000	0.000
TRINITY_DN243629_c0_g1	0.000	0.000	0.000	2.061	0.000	0.000	0.000	0.000	0.000	0.000
TRINITY_DN243629_c10_g1	0.000	1.401	0.000	2.135	4.722	0.000	0.000	0.000	0.000	2.366
TRINITY_DN243629_c12_g1	0.000	0.000	0.000	0.000	0.000	0.000	0.000	0.000	0.000	0.000
TRINITY_DN243629_c1_g1	0.000	0.000	0.000	0.000	0.000	0.000	5.932	0.000	0.000	0.000
TRINITY_DN243629_c1_g3	0.000	0.997	0.000	3.142	0.000	0.000	0.000	0.000	0.000	0.000
TRINITY_DN243629_c2_g1	0.000	0.000	0.000	0.000	0.000	0.000	0.000	0.000	0.000	0.000
TRINITY_DN243629_c2_g2	0.000	0.000	0.000	0.000	0.000	0.000	0.000	0.000	0.000	0.127
TRINITY_DN243629_c3_g1	0.000	0.000	0.000	0.000	0.000	0.000	0.000	0.000	0.000	0.000
TRINITY_DN243629_c4_g1	0.000	0.000	0.000	0.000	4.151	0.000	0.000	0.000	0.000	0.000
TRINITY_DN243629_c6_g1	0.000	0.000	0.000	0.000	0.000	0.000	0.895	0.000	0.000	0.000
TRINITY_DN243629_c7_g1	0.000	0.000	0.000	0.000	0.000	0.000	0.000	0.000	0.000	0.000
TRINITY_DN243629_c9_g1	1.232	0.000	0.000	0.000	0.000	0.000	0.000	0.000	0.000	0.000
TRINITY_DN24362_c0_g1	1.320	0.000	0.000	0.000	0.000	0.000	0.000	0.000	0.000	1.608
TRINITY_DN24362_c0_g2	0.146	0.130	0.000	3.053	0.000	0.283	0.000	0.000	0.738	0.000
TRINITY_DN24362_c1_g2	17.721	16.969	17.019	13.532	18.451	11.881	20.123	15.696	19.301	20.211
TRINITY_DN24362_c2_g1	0.000	0.000	0.000	0.000	0.000	0.000	0.000	0.000	0.000	0.000
TRINITY_DN24362_c4_g1	0.000	0.000	0.000	0.000	0.000	0.000	0.000	0.000	0.000	0.000
TRINITY_DN243630_c3_g1	0.000	0.000	0.000	0.000	0.000	0.000	0.000	0.000	0.000	0.000
TRINITY_DN243630_c5_g1	1.336	0.000	0.000	0.000	0.000	0.000	0.000	0.000	0.000	0.000
TRINITY_DN243631_c0_g1	0.000	0.000	0.000	0.000	0.000	0.000	0.000	0.000	0.000	0.000
TRINITY_DN243631_c0_g2	0.000	0.000	0.000	0.000	0.000	0.000	0.000	0.000	0.000	0.000
TRINITY_DN243631_c0_g3	0.000	2.603	0.000	0.000	0.000	0.000	0.000	5.444	0.000	3.364
TRINITY_DN243632_c0_g1	0.000	0.000	0.000	0.000	0.000	0.000	0.000	0.000	0.000	0.000
TRINITY_DN243632_c0_g2	0.000	1.082	0.000	0.000	0.000	0.000	1.140	0.000	0.661	0.000
TRINITY_DN243633_c0_g1	0.000	0.000	0.000	0.000	0.000	0.000	0.000	0.000	0.000	0.000
TRINITY_DN243633_c0_g2	0.000	0.000	0.000	0.000	0.000	0.000	0.000	0.000	0.000	0.000
TRINITY_DN243633_c0_g3	0.000	0.000	0.000	0.000	0.000	0.000	0.000	0.000	0.000	1.834
TRINITY_DN243633_c0_g4	0.000	0.000	2.731	0.000	0.000	0.000	0.000	0.000	0.000	0.000
TRINITY_DN243633_c1_g1	0.000	0.000	0.000	0.000	0.000	0.000	0.000	0.000	0.836	0.686
TRINITY_DN243633_c2_g1	0.000	0.000	0.000	0.000	0.000	0.000	0.000	0.000	0.000	0.000
TRINITY_DN243634_c0_g1	0.000	0.000	0.000	0.000	0.000	2.595	0.000	0.000	0.000	1.885
TRINITY_DN243634_c0_g2	0.000	0.000	0.000	0.000	0.000	0.000	0.000	0.000	0.000	0.607
TRINITY_DN243634_c1_g1	0.000	0.000	0.000	0.000	0.000	0.000	2.790	0.000	0.677	1.125
TRINITY_DN243636_c0_g1	0.000	0.000	0.000	4.765	0.000	2.367	0.000	0.000	0.000	0.000
TRINITY_DN243637_c0_g1	0.000	0.000	0.000	0.000	0.000	0.000	0.000	0.000	0.000	0.000
TRINITY_DN243637_c0_g2	0.000	0.000	0.000	0.000	0.000	0.000	0.000	0.000	0.000	0.981
TRINITY_DN243637_c2_g1	0.000	0.000	0.000	0.000	0.000	0.000	0.000	0.000	0.000	0.000
TRINITY_DN24363_c0_g1	3.227	0.000	0.000	0.000	10.543	0.000	6.597	3.268	4.801	2.639
TRINITY_DN24363_c1_g1	3.538	0.000	2.397	0.000	0.000	2.567	0.000	0.000	0.874	0.519
TRINITY_DN24363_c1_g2	0.000	1.993	0.000	0.000	1.264	0.000	0.000	0.000	0.000	1.573
TRINITY_DN243641_c0_g1	0.000	2.128	0.000	0.000	0.000	0.000	0.000	0.000	0.000	0.902
TRINITY_DN243641_c0_g2	0.000	0.000	0.000	0.000	0.000	0.000	0.000	0.000	0.000	0.000
TRINITY_DN243642_c0_g1	0.000	0.000	0.000	0.775	0.000	0.000	0.000	0.000	0.000	0.000
TRINITY_DN243642_c0_g2	0.000	0.000	0.000	0.000	0.000	0.000	0.000	0.000	1.876	1.174
TRINITY_DN243642_c0_g3	0.000	0.000	0.000	0.000	1.800	0.000	0.000	0.000	0.000	0.000
TRINITY_DN243642_c0_g4	0.000	0.000	0.000	0.000	0.000	0.000	0.000	0.000	0.000	0.000
TRINITY_DN243642_c1_g1	0.000	0.000	0.000	0.000	0.000	0.000	0.000	0.000	0.000	0.000
TRINITY_DN243643_c0_g1	0.000	1.783	0.000	0.000	0.000	2.679	0.000	0.000	0.000	0.000
TRINITY_DN243644_c0_g3	0.000	2.043	0.000	0.000	0.000	0.000	0.880	0.000	0.000	0.948
TRINITY_DN243644_c3_g1	0.000	0.894	0.000	0.000	0.000	0.000	0.000	0.000	0.467	0.000
TRINITY_DN243645_c0_g1	0.000	0.000	0.000	0.000	0.000	0.000	0.000	0.000	0.000	0.000
TRINITY_DN243646_c0_g1	0.000	1.446	0.000	0.000	0.000	0.000	0.000	0.000	0.000	0.000
TRINITY_DN243647_c1_g1	0.000	4.020	0.000	3.401	0.592	0.000	3.842	0.000	0.000	1.733
TRINITY_DN243648_c0_g1	1.906	0.000	0.000	0.000	0.000	0.000	0.000	0.000	0.000	0.000
TRINITY_DN243648_c1_g1	0.000	0.000	0.000	0.000	3.840	0.000	0.000	0.000	1.179	0.000
TRINITY_DN24364_c0_g1	0.000	3.039	2.945	0.000	0.944	2.461	0.000	0.000	0.000	1.806
TRINITY_DN24364_c0_g2	0.000	0.000	0.000	0.000	0.000	0.000	0.000	0.000	1.363	0.000
TRINITY_DN24364_c1_g1	0.000	0.000	0.000	0.000	0.000	0.000	0.515	1.114	0.533	0.600
TRINITY_DN24364_c1_g2	0.000	0.000	0.000	0.000	0.000	0.000	1.871	0.000	0.305	0.000
TRINITY_DN243650_c0_g1	0.000	0.000	0.000	0.000	0.000	0.000	0.000	0.000	0.407	0.000
TRINITY_DN243651_c0_g1	0.000	0.000	0.000	0.000	0.000	0.000	0.000	0.000	0.000	0.000
TRINITY_DN243651_c0_g2	2.386	0.000	0.000	3.477	10.028	0.000	0.000	0.000	0.000	0.000
TRINITY_DN243653_c0_g1	4.219	1.464	5.735	4.245	8.111	14.568	11.977	5.925	9.428	15.702
TRINITY_DN243653_c0_g2	0.000	0.000	0.000	6.023	0.000	0.000	2.455	0.000	0.000	0.000
TRINITY_DN243653_c6_g1	0.000	0.000	0.000	0.000	0.000	0.000	0.000	0.000	0.000	0.000
```
